## Supplementary Data 4 for "Targeted molecular profiling of rare cell populations identifies olfactory sensory neuron fate and wiring determinants": DAM-ext300_TaDa_IR31a_R2_coverage.bed (part 11 of 14)

```
3R	21031853	21031857	1	4	4	1.0000000
3R	21031928	21031932	2	3	4	0.7500000
3R	21032114	21032118	5	4	4	1.0000000
3R	21032314	21032318	4	4	4	1.0000000
3R	21032353	21032357	0	0	4	0.0000000
3R	21032482	21032486	8	4	4	1.0000000
3R	21032731	21032735	8	4	4	1.0000000
3R	21032889	21032893	2	4	4	1.0000000
3R	21033111	21033115	3	4	4	1.0000000
3R	21033196	21033200	2	4	4	1.0000000
3R	21033213	21033217	2	4	4	1.0000000
3R	21033356	21033360	5	4	4	1.0000000
3R	21033551	21033555	4	4	4	1.0000000
3R	21033779	21033783	1	1	4	0.2500000
3R	21033889	21033893	0	0	4	0.0000000
3R	21033911	21033915	0	0	4	0.0000000
3R	21033925	21033929	0	0	4	0.0000000
3R	21033946	21033950	9	4	4	1.0000000
3R	21034219	21034223	8	4	4	1.0000000
3R	21034258	21034262	1	4	4	1.0000000
3R	21034399	21034403	1	1	4	0.2500000
3R	21034451	21034455	0	0	4	0.0000000
3R	21034527	21034531	0	0	4	0.0000000
3R	21034579	21034583	6	4	4	1.0000000
3R	21034814	21034818	21	4	4	1.0000000
3R	21035143	21035147	29	4	4	1.0000000
3R	21035377	21035381	7	4	4	1.0000000
3R	21035519	21035523	2	4	4	1.0000000
3R	21035526	21035530	85	4	4	1.0000000
3R	21035868	21035872	30	4	4	1.0000000
3R	21036152	21036156	11	4	4	1.0000000
3R	21036257	21036261	0	0	4	0.0000000
3R	21036264	21036268	0	0	4	0.0000000
3R	21036458	21036462	1	3	4	0.7500000
3R	21036468	21036472	1	4	4	1.0000000
3R	21037745	21037749	3	4	4	1.0000000
3R	21037814	21037818	65	4	4	1.0000000
3R	21038210	21038214	66	4	4	1.0000000
3R	21038240	21038244	0	0	4	0.0000000
3R	21038261	21038265	0	0	4	0.0000000
3R	21038299	21038303	0	0	4	0.0000000
3R	21038306	21038310	0	0	4	0.0000000
3R	21038332	21038336	0	0	4	0.0000000
3R	21038380	21038384	0	0	4	0.0000000
3R	21038449	21038453	0	0	4	0.0000000
3R	21038549	21038553	0	0	4	0.0000000
3R	21038614	21038618	0	0	4	0.0000000
3R	21038623	21038627	0	0	4	0.0000000
3R	21038704	21038708	0	0	4	0.0000000
3R	21038864	21038868	0	0	4	0.0000000
3R	21038885	21038889	0	0	4	0.0000000
3R	21038911	21038915	0	0	4	0.0000000
3R	21038996	21039000	0	0	4	0.0000000
3R	21039031	21039035	0	0	4	0.0000000
3R	21039168	21039172	0	0	4	0.0000000
3R	21039249	21039253	0	0	4	0.0000000
3R	21039260	21039264	0	0	4	0.0000000
3R	21039288	21039292	0	0	4	0.0000000
3R	21039370	21039374	0	0	4	0.0000000
3R	21039426	21039430	0	0	4	0.0000000
3R	21039512	21039516	0	0	4	0.0000000
3R	21039549	21039553	0	0	4	0.0000000
3R	21039621	21039625	0	0	4	0.0000000
3R	21039666	21039670	16	4	4	1.0000000
3R	21039951	21039955	16	4	4	1.0000000
3R	21039962	21039966	0	0	4	0.0000000
3R	21040012	21040016	1	3	4	0.7500000
3R	21040176	21040180	22	4	4	1.0000000
3R	21040185	21040189	594	4	4	1.0000000
3R	21040627	21040631	578	4	4	1.0000000
3R	21040654	21040658	1	4	4	1.0000000
3R	21040675	21040679	9	4	4	1.0000000
3R	21041815	21041819	17	4	4	1.0000000
3R	21041864	21041868	7	4	4	1.0000000
3R	21042076	21042080	54	4	4	1.0000000
3R	21042361	21042365	70	4	4	1.0000000
3R	21043020	21043024	28	4	4	1.0000000
3R	21044710	21044714	0	0	4	0.0000000
3R	21044924	21044928	19	4	4	1.0000000
3R	21045136	21045140	20	4	4	1.0000000
3R	21045201	21045205	899	4	4	1.0000000
3R	21045712	21045716	1062	4	4	1.0000000
3R	21045757	21045761	494	4	4	1.0000000
3R	21045907	21045911	814	4	4	1.0000000
3R	21046592	21046596	651	4	4	1.0000000
3R	21046633	21046637	0	0	4	0.0000000
3R	21046721	21046725	1	3	4	0.7500000
3R	21046936	21046940	7	4	4	1.0000000
3R	21046944	21046948	56	4	4	1.0000000
3R	21047528	21047532	65	4	4	1.0000000
3R	21047721	21047725	7	4	4	1.0000000
3R	21047856	21047860	62	4	4	1.0000000
3R	21048143	21048147	57	4	4	1.0000000
3R	21048326	21048330	0	0	4	0.0000000
3R	21048343	21048347	0	0	4	0.0000000
3R	21048362	21048366	0	0	4	0.0000000
3R	21048371	21048375	0	0	4	0.0000000
3R	21048398	21048402	0	0	4	0.0000000
3R	21048407	21048411	0	0	4	0.0000000
3R	21048496	21048500	55	4	4	1.0000000
3R	21049036	21049040	31	4	4	1.0000000
3R	21049056	21049060	0	0	4	0.0000000
3R	21049118	21049122	0	0	4	0.0000000
3R	21049183	21049187	0	0	4	0.0000000
3R	21049225	21049229	0	0	4	0.0000000
3R	21049236	21049240	0	0	4	0.0000000
3R	21049329	21049333	0	0	4	0.0000000
3R	21049437	21049441	0	0	4	0.0000000
3R	21049554	21049558	2	4	4	1.0000000
3R	21049611	21049615	46	4	4	1.0000000
3R	21049878	21049882	82	4	4	1.0000000
3R	21050158	21050162	117	4	4	1.0000000
3R	21050409	21050413	111	4	4	1.0000000
3R	21050452	21050456	98	4	4	1.0000000
3R	21050818	21050822	197	4	4	1.0000000
3R	21051150	21051154	88	4	4	1.0000000
3R	21051870	21051874	17	4	4	1.0000000
3R	21053412	21053416	0	0	4	0.0000000
3R	21053450	21053454	2	4	4	1.0000000
3R	21053637	21053641	2	1	4	0.2500000
3R	21053642	21053646	6	4	4	1.0000000
3R	21053844	21053848	8	4	4	1.0000000
3R	21056318	21056322	5	4	4	1.0000000
3R	21056331	21056335	4	4	4	1.0000000
3R	21057366	21057370	37	4	4	1.0000000
3R	21057686	21057690	57	4	4	1.0000000
3R	21057843	21057847	20	4	4	1.0000000
3R	21058074	21058078	16	4	4	1.0000000
3R	21058205	21058209	2	4	4	1.0000000
3R	21058408	21058412	1	1	4	0.2500000
3R	21060783	21060787	86	4	4	1.0000000
3R	21061223	21061227	497	4	4	1.0000000
3R	21061769	21061773	246	4	4	1.0000000
3R	21061787	21061791	92	4	4	1.0000000
3R	21061792	21061796	95	4	4	1.0000000
3R	21062312	21062316	66	4	4	1.0000000
3R	21062330	21062334	0	0	4	0.0000000
3R	21062344	21062348	13	4	4	1.0000000
3R	21062590	21062594	140	4	4	1.0000000
3R	21063076	21063080	284	4	4	1.0000000
3R	21063461	21063465	190	4	4	1.0000000
3R	21063491	21063495	2	4	4	1.0000000
3R	21063602	21063606	0	0	4	0.0000000
3R	21063761	21063765	0	0	4	0.0000000
3R	21063791	21063795	1	3	4	0.7500000
3R	21063929	21063933	1	4	4	1.0000000
3R	21063939	21063943	1	4	4	1.0000000
3R	21063985	21063989	28	4	4	1.0000000
3R	21064245	21064249	36	4	4	1.0000000
3R	21064331	21064335	333	4	4	1.0000000
3R	21064620	21064624	320	4	4	1.0000000
3R	21064626	21064630	0	0	4	0.0000000
3R	21064978	21064982	0	0	4	0.0000000
3R	21066882	21066886	48	4	4	1.0000000
3R	21067582	21067586	479	4	4	1.0000000
3R	21068092	21068096	349	4	4	1.0000000
3R	21068101	21068105	3	4	4	1.0000000
3R	21068175	21068179	1	4	4	1.0000000
3R	21068211	21068215	0	0	4	0.0000000
3R	21068250	21068254	0	0	4	0.0000000
3R	21068391	21068395	15	4	4	1.0000000
3R	21068643	21068647	17	4	4	1.0000000
3R	21068649	21068653	1	4	4	1.0000000
3R	21068679	21068683	0	0	4	0.0000000
3R	21068856	21068860	0	0	4	0.0000000
3R	21068922	21068926	0	0	4	0.0000000
3R	21068949	21068953	0	0	4	0.0000000
3R	21068953	21068957	0	0	4	0.0000000
3R	21069012	21069016	9	4	4	1.0000000
3R	21069949	21069953	5	1	4	0.2500000
3R	21069998	21070002	0	0	4	0.0000000
3R	21070122	21070126	21	4	4	1.0000000
3R	21070709	21070713	13	4	4	1.0000000
3R	21070791	21070795	0	0	4	0.0000000
3R	21071026	21071030	43	4	4	1.0000000
3R	21071297	21071301	43	4	4	1.0000000
3R	21071330	21071334	0	0	4	0.0000000
3R	21071461	21071465	0	0	4	0.0000000
3R	21071539	21071543	1	3	4	0.7500000
3R	21071678	21071682	85	4	4	1.0000000
3R	21071961	21071965	314	4	4	1.0000000
3R	21072294	21072298	251	4	4	1.0000000
3R	21072318	21072322	6	4	4	1.0000000
3R	21072470	21072474	58	4	4	1.0000000
3R	21072740	21072744	192	4	4	1.0000000
3R	21073086	21073090	90	4	4	1.0000000
3R	21073161	21073165	1	4	4	1.0000000
3R	21073237	21073241	65	4	4	1.0000000
3R	21073869	21073873	58	4	4	1.0000000
3R	21074155	21074159	26	4	4	1.0000000
3R	21074227	21074231	0	0	4	0.0000000
3R	21074245	21074249	1	4	4	1.0000000
3R	21074457	21074461	7	4	4	1.0000000
3R	21074708	21074712	13	4	4	1.0000000
3R	21075057	21075061	70	4	4	1.0000000
3R	21075643	21075647	176	4	4	1.0000000
3R	21075963	21075967	50	4	4	1.0000000
3R	21076053	21076057	0	0	4	0.0000000
3R	21076132	21076136	0	0	4	0.0000000
3R	21076164	21076168	0	0	4	0.0000000
3R	21076170	21076174	0	0	4	0.0000000
3R	21076326	21076330	68	4	4	1.0000000
3R	21076984	21076988	73	4	4	1.0000000
3R	21077070	21077074	15	4	4	1.0000000
3R	21077288	21077292	193	4	4	1.0000000
3R	21077543	21077547	233	4	4	1.0000000
3R	21077866	21077870	187	4	4	1.0000000
3R	21078102	21078106	79	4	4	1.0000000
3R	21078597	21078601	98	4	4	1.0000000
3R	21078657	21078661	277	4	4	1.0000000
3R	21079012	21079016	290	4	4	1.0000000
3R	21079250	21079254	6	4	4	1.0000000
3R	21079351	21079355	27	4	4	1.0000000
3R	21079826	21079830	38	4	4	1.0000000
3R	21080223	21080227	10	4	4	1.0000000
3R	21080346	21080350	0	0	4	0.0000000
3R	21080448	21080452	0	0	4	0.0000000
3R	21080501	21080505	0	0	4	0.0000000
3R	21080603	21080607	0	0	4	0.0000000
3R	21080744	21080748	122	4	4	1.0000000
3R	21081130	21081134	89	4	4	1.0000000
3R	21081254	21081258	1	4	4	1.0000000
3R	21082369	21082373	392	4	4	1.0000000
3R	21082938	21082942	339	4	4	1.0000000
3R	21083207	21083211	6	4	4	1.0000000
3R	21083548	21083552	278	4	4	1.0000000
3R	21083929	21083933	255	4	4	1.0000000
3R	21083940	21083944	13	4	4	1.0000000
3R	21084184	21084188	12	4	4	1.0000000
3R	21084232	21084236	2	4	4	1.0000000
3R	21084385	21084389	32	4	4	1.0000000
3R	21084599	21084603	42	4	4	1.0000000
3R	21084783	21084787	10	4	4	1.0000000
3R	21084876	21084880	51	4	4	1.0000000
3R	21085234	21085238	112	4	4	1.0000000
3R	21085247	21085251	49	4	4	1.0000000
3R	21085659	21085663	18	4	4	1.0000000
3R	21085901	21085905	1	3	4	0.7500000
3R	21086087	21086091	2	4	4	1.0000000
3R	21086151	21086155	7	4	4	1.0000000
3R	21086194	21086198	91	4	4	1.0000000
3R	21086853	21086857	61	4	4	1.0000000
3R	21087173	21087177	115	4	4	1.0000000
3R	21087662	21087666	208	4	4	1.0000000
3R	21088324	21088328	84	4	4	1.0000000
3R	21088384	21088388	2	4	4	1.0000000
3R	21088515	21088519	155	4	4	1.0000000
3R	21088837	21088841	121	4	4	1.0000000
3R	21088899	21088903	89	4	4	1.0000000
3R	21089445	21089449	77	4	4	1.0000000
3R	21089626	21089630	2	4	4	1.0000000
3R	21089887	21089891	11	4	4	1.0000000
3R	21089895	21089899	10	4	4	1.0000000
3R	21090768	21090772	237	4	4	1.0000000
3R	21091493	21091497	205	4	4	1.0000000
3R	21091626	21091630	358	4	4	1.0000000
3R	21091918	21091922	234	4	4	1.0000000
3R	21092039	21092043	4	4	4	1.0000000
3R	21092214	21092218	1	4	4	1.0000000
3R	21092240	21092244	0	0	4	0.0000000
3R	21092347	21092351	4	4	4	1.0000000
3R	21092364	21092368	345	4	4	1.0000000
3R	21092705	21092709	329	4	4	1.0000000
3R	21092830	21092834	5	4	4	1.0000000
3R	21093022	21093026	3	4	4	1.0000000
3R	21093182	21093186	2	4	4	1.0000000
3R	21094239	21094243	0	0	4	0.0000000
3R	21096099	21096103	0	0	4	0.0000000
3R	21096212	21096216	3	4	4	1.0000000
3R	21097762	21097766	175	4	4	1.0000000
3R	21098734	21098738	167	4	4	1.0000000
3R	21098916	21098920	9	4	4	1.0000000
3R	21099068	21099072	5	4	4	1.0000000
3R	21099126	21099130	0	0	4	0.0000000
3R	21099144	21099148	0	0	4	0.0000000
3R	21099172	21099176	0	0	4	0.0000000
3R	21099294	21099298	9	4	4	1.0000000
3R	21099870	21099874	75	4	4	1.0000000
3R	21099885	21099889	0	0	4	0.0000000
3R	21099929	21099933	0	0	4	0.0000000
3R	21100097	21100101	0	0	4	0.0000000
3R	21100239	21100243	0	0	4	0.0000000
3R	21100299	21100303	9	4	4	1.0000000
3R	21100614	21100618	12	4	4	1.0000000
3R	21100650	21100654	0	0	4	0.0000000
3R	21100701	21100705	0	0	4	0.0000000
3R	21100757	21100761	0	0	4	0.0000000
3R	21100773	21100777	4	4	4	1.0000000
3R	21100976	21100980	4	4	4	1.0000000
3R	21101010	21101014	2	3	4	0.7500000
3R	21101226	21101230	4	4	4	1.0000000
3R	21101292	21101296	286	4	4	1.0000000
3R	21101641	21101645	374	4	4	1.0000000
3R	21102062	21102066	66	4	4	1.0000000
3R	21102146	21102150	35	4	4	1.0000000
3R	21102535	21102539	25	4	4	1.0000000
3R	21102698	21102702	3	4	4	1.0000000
3R	21102709	21102713	2	4	4	1.0000000
3R	21102771	21102775	0	0	4	0.0000000
3R	21102890	21102894	1	4	4	1.0000000
3R	21103005	21103009	572	4	4	1.0000000
3R	21103420	21103424	662	4	4	1.0000000
3R	21103463	21103467	1	4	4	1.0000000
3R	21103562	21103566	17	4	4	1.0000000
3R	21103804	21103808	27	4	4	1.0000000
3R	21103997	21104001	10	4	4	1.0000000
3R	21104153	21104157	0	0	4	0.0000000
3R	21104242	21104246	35	4	4	1.0000000
3R	21104479	21104483	80	4	4	1.0000000
3R	21104828	21104832	66	4	4	1.0000000
3R	21104926	21104930	794	4	4	1.0000000
3R	21105575	21105579	763	4	4	1.0000000
3R	21105781	21105785	23	4	4	1.0000000
3R	21105842	21105846	1	4	4	1.0000000
3R	21106034	21106038	3	4	4	1.0000000
3R	21106199	21106203	392	4	4	1.0000000
3R	21106646	21106650	351	4	4	1.0000000
3R	21106757	21106761	1	4	4	1.0000000
3R	21106823	21106827	0	0	4	0.0000000
3R	21106874	21106878	0	0	4	0.0000000
3R	21106976	21106980	37	4	4	1.0000000
3R	21107075	21107079	169	4	4	1.0000000
3R	21107511	21107515	169	4	4	1.0000000
3R	21107531	21107535	0	0	4	0.0000000
3R	21107562	21107566	1	4	4	1.0000000
3R	21107679	21107683	1	1	4	0.2500000
3R	21107688	21107692	52	4	4	1.0000000
3R	21107824	21107828	68	4	4	1.0000000
3R	21108744	21108748	32	4	4	1.0000000
3R	21108879	21108883	5	4	4	1.0000000
3R	21108918	21108922	184	4	4	1.0000000
3R	21109269	21109273	229	4	4	1.0000000
3R	21109543	21109547	72	4	4	1.0000000
3R	21109769	21109773	1948	4	4	1.0000000
3R	21110065	21110069	1932	4	4	1.0000000
3R	21110166	21110170	0	0	4	0.0000000
3R	21110275	21110279	0	0	4	0.0000000
3R	21110306	21110310	85	4	4	1.0000000
3R	21110637	21110641	6	4	4	1.0000000
3R	21110741	21110745	1	1	4	0.2500000
3R	21110855	21110859	2	4	4	1.0000000
3R	21111889	21111893	37	4	4	1.0000000
3R	21111903	21111907	28	4	4	1.0000000
3R	21112281	21112285	643	4	4	1.0000000
3R	21113032	21113036	82	4	4	1.0000000
3R	21115145	21115149	0	0	4	0.0000000
3R	21115251	21115255	0	0	4	0.0000000
3R	21115278	21115282	0	0	4	0.0000000
3R	21115285	21115289	47	4	4	1.0000000
3R	21115503	21115507	56	4	4	1.0000000
3R	21115726	21115730	152	4	4	1.0000000
3R	21116259	21116263	136	4	4	1.0000000
3R	21116371	21116375	128	4	4	1.0000000
3R	21116724	21116728	141	4	4	1.0000000
3R	21116758	21116762	123	4	4	1.0000000
3R	21117236	21117240	147	4	4	1.0000000
3R	21117486	21117490	23	4	4	1.0000000
3R	21117726	21117730	14	4	4	1.0000000
3R	21117744	21117748	0	0	4	0.0000000
3R	21117798	21117802	111	4	4	1.0000000
3R	21118289	21118293	93	4	4	1.0000000
3R	21118391	21118395	9	4	4	1.0000000
3R	21119460	21119464	13	4	4	1.0000000
3R	21119466	21119470	0	0	4	0.0000000
3R	21119472	21119476	0	0	4	0.0000000
3R	21119533	21119537	0	0	4	0.0000000
3R	21119642	21119646	5	4	4	1.0000000
3R	21119684	21119688	322	4	4	1.0000000
3R	21120072	21120076	256	4	4	1.0000000
3R	21120076	21120080	60	4	4	1.0000000
3R	21120084	21120088	4	4	4	1.0000000
3R	21120368	21120372	2	4	4	1.0000000
3R	21120520	21120524	1	4	4	1.0000000
3R	21120543	21120547	132	4	4	1.0000000
3R	21120802	21120806	192	4	4	1.0000000
3R	21121070	21121074	56	4	4	1.0000000
3R	21121101	21121105	6	4	4	1.0000000
3R	21121290	21121294	83	4	4	1.0000000
3R	21121589	21121593	66	4	4	1.0000000
3R	21121682	21121686	0	0	4	0.0000000
3R	21121811	21121815	0	0	4	0.0000000
3R	21121950	21121954	0	0	4	0.0000000
3R	21121984	21121988	0	0	4	0.0000000
3R	21122094	21122098	3	4	4	1.0000000
3R	21122101	21122105	162	4	4	1.0000000
3R	21122578	21122582	151	4	4	1.0000000
3R	21124117	21124121	155	4	4	1.0000000
3R	21124895	21124899	83	4	4	1.0000000
3R	21125213	21125217	72	4	4	1.0000000
3R	21125512	21125516	81	4	4	1.0000000
3R	21125743	21125747	10	4	4	1.0000000
3R	21125883	21125887	10	4	4	1.0000000
3R	21126900	21126904	540	4	4	1.0000000
3R	21127426	21127430	501	4	4	1.0000000
3R	21127730	21127734	646	4	4	1.0000000
3R	21128469	21128473	834	4	4	1.0000000
3R	21128779	21128783	244	4	4	1.0000000
3R	21128784	21128788	81	4	4	1.0000000
3R	21128854	21128858	149	4	4	1.0000000
3R	21129254	21129258	492	4	4	1.0000000
3R	21129638	21129642	452	4	4	1.0000000
3R	21130629	21130633	90	4	4	1.0000000
3R	21130668	21130672	85	4	4	1.0000000
3R	21131199	21131203	103	4	4	1.0000000
3R	21131329	21131333	4	4	4	1.0000000
3R	21131456	21131460	1	4	4	1.0000000
3R	21131580	21131584	0	0	4	0.0000000
3R	21131613	21131617	147	4	4	1.0000000
3R	21132206	21132210	167	4	4	1.0000000
3R	21132414	21132418	43	4	4	1.0000000
3R	21132570	21132574	371	4	4	1.0000000
3R	21133013	21133017	54	4	4	1.0000000
3R	21133103	21133107	0	0	4	0.0000000
3R	21133281	21133285	4	4	4	1.0000000
3R	21133506	21133510	4	4	4	1.0000000
3R	21133539	21133543	3	3	4	0.7500000
3R	21133695	21133699	291	4	4	1.0000000
3R	21134358	21134362	233	4	4	1.0000000
3R	21134479	21134483	314	4	4	1.0000000
3R	21134929	21134933	889	4	4	1.0000000
3R	21135337	21135341	572	4	4	1.0000000
3R	21135642	21135646	91	4	4	1.0000000
3R	21135652	21135656	4	4	4	1.0000000
3R	21135783	21135787	1	1	4	0.2500000
3R	21135821	21135825	0	0	4	0.0000000
3R	21135871	21135875	0	0	4	0.0000000
3R	21135985	21135989	0	0	4	0.0000000
3R	21136054	21136058	0	0	4	0.0000000
3R	21136181	21136185	0	0	4	0.0000000
3R	21136187	21136191	0	0	4	0.0000000
3R	21136229	21136233	229	4	4	1.0000000
3R	21136869	21136873	205	4	4	1.0000000
3R	21137031	21137035	1	1	4	0.2500000
3R	21137101	21137105	0	0	4	0.0000000
3R	21137139	21137143	10	4	4	1.0000000
3R	21137361	21137365	21	4	4	1.0000000
3R	21137529	21137533	27	4	4	1.0000000
3R	21137751	21137755	106	4	4	1.0000000
3R	21138792	21138796	90	4	4	1.0000000
3R	21138889	21138893	0	0	4	0.0000000
3R	21138987	21138991	1	3	4	0.7500000
3R	21139100	21139104	1	4	4	1.0000000
3R	21139283	21139287	75	4	4	1.0000000
3R	21140199	21140203	63	4	4	1.0000000
3R	21140312	21140316	15	4	4	1.0000000
3R	21140713	21140717	264	4	4	1.0000000
3R	21141252	21141256	441	4	4	1.0000000
3R	21141740	21141744	153	1	4	0.2500000
3R	21142212	21142216	0	0	4	0.0000000
3R	21142437	21142441	0	0	4	0.0000000
3R	21144390	21144394	0	0	4	0.0000000
3R	21144397	21144401	0	0	4	0.0000000
3R	21144604	21144608	0	0	4	0.0000000
3R	21144730	21144734	0	0	4	0.0000000
3R	21144778	21144782	0	0	4	0.0000000
3R	21144811	21144815	0	0	4	0.0000000
3R	21145290	21145294	0	0	4	0.0000000
3R	21145600	21145604	0	0	4	0.0000000
3R	21145750	21145754	0	0	4	0.0000000
3R	21145859	21145863	0	0	4	0.0000000
3R	21146124	21146128	0	0	4	0.0000000
3R	21146544	21146548	0	0	4	0.0000000
3R	21146679	21146683	0	0	4	0.0000000
3R	21147544	21147548	0	0	4	0.0000000
3R	21148897	21148901	0	0	4	0.0000000
3R	21149042	21149046	0	0	4	0.0000000
3R	21149151	21149155	0	0	4	0.0000000
3R	21149254	21149258	0	0	4	0.0000000
3R	21149356	21149360	0	0	4	0.0000000
3R	21149458	21149462	0	0	4	0.0000000
3R	21149747	21149751	0	0	4	0.0000000
3R	21150428	21150432	167	4	4	1.0000000
3R	21150651	21150655	0	0	4	0.0000000
3R	21150781	21150785	0	0	4	0.0000000
3R	21150826	21150830	2	4	4	1.0000000
3R	21152329	21152333	0	0	4	0.0000000
3R	21154771	21154775	0	0	4	0.0000000
3R	21155421	21155425	400	4	4	1.0000000
3R	21156006	21156010	426	4	4	1.0000000
3R	21156285	21156289	78	4	4	1.0000000
3R	21156672	21156676	77	4	4	1.0000000
3R	21156815	21156819	50	4	4	1.0000000
3R	21157056	21157060	52	4	4	1.0000000
3R	21157167	21157171	30	4	4	1.0000000
3R	21157944	21157948	39	4	4	1.0000000
3R	21158262	21158266	32	4	4	1.0000000
3R	21158482	21158486	12	4	4	1.0000000
3R	21158490	21158494	0	0	4	0.0000000
3R	21158501	21158505	0	0	4	0.0000000
3R	21158510	21158514	2	3	4	0.7500000
3R	21158704	21158708	116	4	4	1.0000000
3R	21159257	21159261	65	4	4	1.0000000
3R	21159356	21159360	7	4	4	1.0000000
3R	21159553	21159557	10	4	4	1.0000000
3R	21159688	21159692	6	4	4	1.0000000
3R	21159826	21159830	46	4	4	1.0000000
3R	21160126	21160130	46	4	4	1.0000000
3R	21160143	21160147	8	4	4	1.0000000
3R	21160243	21160247	0	0	4	0.0000000
3R	21160278	21160282	5	4	4	1.0000000
3R	21160468	21160472	45	4	4	1.0000000
3R	21160757	21160761	39	4	4	1.0000000
3R	21160834	21160838	2	4	4	1.0000000
3R	21161006	21161010	1	1	4	0.2500000
3R	21161152	21161156	0	0	4	0.0000000
3R	21162416	21162420	61	4	4	1.0000000
3R	21163487	21163491	84	4	4	1.0000000
3R	21163495	21163499	189	4	4	1.0000000
3R	21164233	21164237	15	4	4	1.0000000
3R	21164277	21164281	0	0	4	0.0000000
3R	21164336	21164340	0	0	4	0.0000000
3R	21164401	21164405	0	0	4	0.0000000
3R	21164482	21164486	0	0	4	0.0000000
3R	21164566	21164570	0	0	4	0.0000000
3R	21164659	21164663	4	4	4	1.0000000
3R	21164866	21164870	3	1	4	0.2500000
3R	21164907	21164911	0	0	4	0.0000000
3R	21164920	21164924	0	0	4	0.0000000
3R	21164977	21164981	1	4	4	1.0000000
3R	21165040	21165044	69	4	4	1.0000000
3R	21165451	21165455	28	4	4	1.0000000
3R	21165514	21165518	0	0	4	0.0000000
3R	21165537	21165541	0	0	4	0.0000000
3R	21165552	21165556	0	0	4	0.0000000
3R	21165573	21165577	0	0	4	0.0000000
3R	21165619	21165623	3	3	4	0.7500000
3R	21165686	21165690	126	4	4	1.0000000
3R	21166336	21166340	128	4	4	1.0000000
3R	21166384	21166388	0	0	4	0.0000000
3R	21166477	21166481	0	0	4	0.0000000
3R	21166486	21166490	0	0	4	0.0000000
3R	21166602	21166606	0	0	4	0.0000000
3R	21167934	21167938	3	4	4	1.0000000
3R	21168009	21168013	3	4	4	1.0000000
3R	21168144	21168148	757	4	4	1.0000000
3R	21168527	21168531	799	4	4	1.0000000
3R	21168639	21168643	1	4	4	1.0000000
3R	21169910	21169914	131	4	4	1.0000000
3R	21170242	21170246	155	4	4	1.0000000
3R	21171314	21171318	17	4	4	1.0000000
3R	21171370	21171374	6	4	4	1.0000000
3R	21172621	21172625	21	4	4	1.0000000
3R	21173932	21173936	14	4	4	1.0000000
3R	21174237	21174241	10	4	4	1.0000000
3R	21174371	21174375	0	0	4	0.0000000
3R	21174427	21174431	0	0	4	0.0000000
3R	21174448	21174452	0	0	4	0.0000000
3R	21174502	21174506	4	4	4	1.0000000
3R	21174727	21174731	7	4	4	1.0000000
3R	21174762	21174766	6	4	4	1.0000000
3R	21174771	21174775	53	4	4	1.0000000
3R	21175404	21175408	82	4	4	1.0000000
3R	21175604	21175608	7	4	4	1.0000000
3R	21175949	21175953	5	4	4	1.0000000
3R	21177194	21177198	6	4	4	1.0000000
3R	21177418	21177422	6	4	4	1.0000000
3R	21177571	21177575	68	4	4	1.0000000
3R	21178317	21178321	173	4	4	1.0000000
3R	21178678	21178682	75	4	4	1.0000000
3R	21178699	21178703	0	0	4	0.0000000
3R	21178740	21178744	0	0	4	0.0000000
3R	21178910	21178914	1	4	4	1.0000000
3R	21179333	21179337	5	4	4	1.0000000
3R	21179349	21179353	56	4	4	1.0000000
3R	21179724	21179728	106	4	4	1.0000000
3R	21180616	21180620	91	4	4	1.0000000
3R	21180786	21180790	1	4	4	1.0000000
3R	21180869	21180873	184	4	4	1.0000000
3R	21181639	21181643	191	4	4	1.0000000
3R	21182371	21182375	98	4	4	1.0000000
3R	21183410	21183414	33	4	4	1.0000000
3R	21184509	21184513	20	4	4	1.0000000
3R	21184945	21184949	4	4	4	1.0000000
3R	21185946	21185950	33	4	4	1.0000000
3R	21187027	21187031	41	4	4	1.0000000
3R	21187338	21187342	46	4	4	1.0000000
3R	21188182	21188186	21	4	4	1.0000000
3R	21188369	21188373	2	4	4	1.0000000
3R	21188458	21188462	20	4	4	1.0000000
3R	21188924	21188928	17	4	4	1.0000000
3R	21189032	21189036	210	4	4	1.0000000
3R	21189502	21189506	256	4	4	1.0000000
3R	21190185	21190189	53	4	4	1.0000000
3R	21190227	21190231	1	4	4	1.0000000
3R	21190398	21190402	31	4	4	1.0000000
3R	21191282	21191286	111	4	4	1.0000000
3R	21192241	21192245	290	4	4	1.0000000
3R	21192656	21192660	284	4	4	1.0000000
3R	21193593	21193597	13	4	4	1.0000000
3R	21193598	21193602	71	4	4	1.0000000
3R	21194102	21194106	89	4	4	1.0000000
3R	21195241	21195245	9	4	4	1.0000000
3R	21195397	21195401	54	4	4	1.0000000
3R	21196302	21196306	112	4	4	1.0000000
3R	21196861	21196865	120	4	4	1.0000000
3R	21197559	21197563	12	4	4	1.0000000
3R	21197698	21197702	1	4	4	1.0000000
3R	21199414	21199418	54	4	4	1.0000000
3R	21199770	21199774	439	4	4	1.0000000
3R	21200241	21200245	806	4	4	1.0000000
3R	21200262	21200266	33	4	4	1.0000000
3R	21200811	21200815	49	4	4	1.0000000
3R	21201382	21201386	6	4	4	1.0000000
3R	21201441	21201445	129	4	4	1.0000000
3R	21201765	21201769	142	4	4	1.0000000
3R	21201860	21201864	8	4	4	1.0000000
3R	21202112	21202116	7	4	4	1.0000000
3R	21202206	21202210	0	0	4	0.0000000
3R	21202231	21202235	0	0	4	0.0000000
3R	21202311	21202315	22	4	4	1.0000000
3R	21202543	21202547	43	4	4	1.0000000
3R	21202944	21202948	22	4	4	1.0000000
3R	21204357	21204361	248	4	4	1.0000000
3R	21204871	21204875	348	4	4	1.0000000
3R	21205459	21205463	175	4	4	1.0000000
3R	21205992	21205996	1	4	4	1.0000000
3R	21206030	21206034	20	4	4	1.0000000
3R	21207630	21207634	17	3	4	0.7500000
3R	21207660	21207664	200	4	4	1.0000000
3R	21208228	21208232	221	4	4	1.0000000
3R	21208256	21208260	1	4	4	1.0000000
3R	21208270	21208274	1	3	4	0.7500000
3R	21208473	21208477	2	4	4	1.0000000
3R	21208603	21208607	237	4	4	1.0000000
3R	21209136	21209140	485	4	4	1.0000000
3R	21209580	21209584	369	4	4	1.0000000
3R	21209617	21209621	114	4	4	1.0000000
3R	21209897	21209901	195	4	4	1.0000000
3R	21210426	21210430	82	4	4	1.0000000
3R	21210436	21210440	1	3	4	0.7500000
3R	21210658	21210662	1	4	4	1.0000000
3R	21210717	21210721	0	0	4	0.0000000
3R	21210804	21210808	0	0	4	0.0000000
3R	21210841	21210845	0	0	4	0.0000000
3R	21211002	21211006	27	4	4	1.0000000
3R	21211250	21211254	545	4	4	1.0000000
3R	21211608	21211612	506	4	4	1.0000000
3R	21211712	21211716	0	0	4	0.0000000
3R	21211774	21211778	0	0	4	0.0000000
3R	21211866	21211870	0	0	4	0.0000000
3R	21211932	21211936	0	0	4	0.0000000
3R	21212029	21212033	0	0	4	0.0000000
3R	21212123	21212127	1	4	4	1.0000000
3R	21212142	21212146	6	4	4	1.0000000
3R	21213076	21213080	10	4	4	1.0000000
3R	21213309	21213313	2	1	4	0.2500000
3R	21215162	21215166	5	4	4	1.0000000
3R	21215167	21215171	0	0	4	0.0000000
3R	21215206	21215210	3	4	4	1.0000000
3R	21215619	21215623	31	4	4	1.0000000
3R	21215892	21215896	18	4	4	1.0000000
3R	21215934	21215938	135	4	4	1.0000000
3R	21216278	21216282	197	4	4	1.0000000
3R	21216574	21216578	214	4	4	1.0000000
3R	21217099	21217103	258	4	4	1.0000000
3R	21217432	21217436	272	4	4	1.0000000
3R	21217553	21217557	8	4	4	1.0000000
3R	21217752	21217756	7	4	4	1.0000000
3R	21217842	21217846	30	4	4	1.0000000
3R	21218096	21218100	180	4	4	1.0000000
3R	21218410	21218414	172	4	4	1.0000000
3R	21218443	21218447	2	4	4	1.0000000
3R	21218570	21218574	3	4	4	1.0000000
3R	21218603	21218607	13	4	4	1.0000000
3R	21218924	21218928	85	4	4	1.0000000
3R	21219277	21219281	182	4	4	1.0000000
3R	21219443	21219447	35	4	4	1.0000000
3R	21219596	21219600	22	4	4	1.0000000
3R	21219875	21219879	7	4	4	1.0000000
3R	21220039	21220043	25	4	4	1.0000000
3R	21220386	21220390	60	4	4	1.0000000
3R	21220685	21220689	49	4	4	1.0000000
3R	21220760	21220764	528	4	4	1.0000000
3R	21221204	21221208	411	4	4	1.0000000
3R	21221592	21221596	116	4	4	1.0000000
3R	21221765	21221769	11	4	4	1.0000000
3R	21221847	21221851	6	4	4	1.0000000
3R	21222119	21222123	141	4	4	1.0000000
3R	21222416	21222420	259	4	4	1.0000000
3R	21222996	21223000	113	4	4	1.0000000
3R	21223065	21223069	16	4	4	1.0000000
3R	21223279	21223283	23	4	4	1.0000000
3R	21223455	21223459	105	4	4	1.0000000
3R	21224007	21224011	97	4	4	1.0000000
3R	21224241	21224245	508	4	4	1.0000000
3R	21224650	21224654	517	4	4	1.0000000
3R	21224669	21224673	0	0	4	0.0000000
3R	21224798	21224802	0	0	4	0.0000000
3R	21224891	21224895	0	0	4	0.0000000
3R	21225020	21225024	6	4	4	1.0000000
3R	21225239	21225243	8	4	4	1.0000000
3R	21225405	21225409	29	4	4	1.0000000
3R	21225951	21225955	12	4	4	1.0000000
3R	21225966	21225970	0	0	4	0.0000000
3R	21225999	21226003	90	4	4	1.0000000
3R	21226470	21226474	420	4	4	1.0000000
3R	21226769	21226773	469	4	4	1.0000000
3R	21227399	21227403	138	4	4	1.0000000
3R	21227726	21227730	33	4	4	1.0000000
3R	21229225	21229229	7	4	4	1.0000000
3R	21229356	21229360	0	0	4	0.0000000
3R	21229589	21229593	10	4	4	1.0000000
3R	21229597	21229601	226	4	4	1.0000000
3R	21230005	21230009	331	4	4	1.0000000
3R	21230534	21230538	454	4	4	1.0000000
3R	21230938	21230942	279	4	4	1.0000000
3R	21231120	21231124	7	4	4	1.0000000
3R	21231141	21231145	0	0	4	0.0000000
3R	21231237	21231241	1	4	4	1.0000000
3R	21231393	21231397	1	1	4	0.2500000
3R	21231496	21231500	0	0	4	0.0000000
3R	21231551	21231555	1	3	4	0.7500000
3R	21231714	21231718	1	4	4	1.0000000
3R	21231763	21231767	0	0	4	0.0000000
3R	21231856	21231860	1	4	4	1.0000000
3R	21231989	21231993	2	4	4	1.0000000
3R	21232189	21232193	25	4	4	1.0000000
3R	21232227	21232231	38	4	4	1.0000000
3R	21232662	21232666	29	4	4	1.0000000
3R	21232897	21232901	0	0	4	0.0000000
3R	21232990	21232994	2	4	4	1.0000000
3R	21234366	21234370	132	4	4	1.0000000
3R	21235240	21235244	197	4	4	1.0000000
3R	21235388	21235392	111	4	4	1.0000000
3R	21235692	21235696	98	4	4	1.0000000
3R	21235860	21235864	14	4	4	1.0000000
3R	21236016	21236020	4	4	4	1.0000000
3R	21237214	21237218	57	4	4	1.0000000
3R	21238043	21238047	73	4	4	1.0000000
3R	21238050	21238054	0	0	4	0.0000000
3R	21238088	21238092	9	4	4	1.0000000
3R	21238335	21238339	9	4	4	1.0000000
3R	21238419	21238423	91	4	4	1.0000000
3R	21239097	21239101	53	4	4	1.0000000
3R	21239122	21239126	37	4	4	1.0000000
3R	21239382	21239386	188	4	4	1.0000000
3R	21239839	21239843	154	4	4	1.0000000
3R	21240085	21240089	29	4	4	1.0000000
3R	21240109	21240113	107	4	4	1.0000000
3R	21240638	21240642	143	4	4	1.0000000
3R	21241395	21241399	0	0	4	0.0000000
3R	21241460	21241464	18	4	4	1.0000000
3R	21241838	21241842	25	4	4	1.0000000
3R	21242000	21242004	0	0	4	0.0000000
3R	21242063	21242067	0	0	4	0.0000000
3R	21242099	21242103	0	0	4	0.0000000
3R	21242140	21242144	0	0	4	0.0000000
3R	21242145	21242149	1	1	4	0.2500000
3R	21242195	21242199	84	4	4	1.0000000
3R	21242853	21242857	76	4	4	1.0000000
3R	21242999	21243003	38	4	4	1.0000000
3R	21243471	21243475	48	4	4	1.0000000
3R	21243581	21243585	0	0	4	0.0000000
3R	21243657	21243661	69	4	4	1.0000000
3R	21244478	21244482	30	4	4	1.0000000
3R	21244527	21244531	0	0	4	0.0000000
3R	21244595	21244599	0	0	4	0.0000000
3R	21244610	21244614	0	0	4	0.0000000
3R	21244646	21244650	1	4	4	1.0000000
3R	21244760	21244764	285	4	4	1.0000000
3R	21245085	21245089	402	4	4	1.0000000
3R	21245118	21245122	0	0	4	0.0000000
3R	21245239	21245243	53	4	4	1.0000000
3R	21245547	21245551	41	4	4	1.0000000
3R	21245561	21245565	0	0	4	0.0000000
3R	21245621	21245625	0	0	4	0.0000000
3R	21245631	21245635	3	4	4	1.0000000
3R	21245852	21245856	7	4	4	1.0000000
3R	21246301	21246305	340	4	4	1.0000000
3R	21246770	21246774	441	4	4	1.0000000
3R	21247038	21247042	232	4	4	1.0000000
3R	21247394	21247398	318	4	4	1.0000000
3R	21247411	21247415	99	4	4	1.0000000
3R	21247746	21247750	107	4	4	1.0000000
3R	21247948	21247952	5	4	4	1.0000000
3R	21247984	21247988	0	0	4	0.0000000
3R	21247990	21247994	1	4	4	1.0000000
3R	21249089	21249093	247	4	4	1.0000000
3R	21249595	21249599	497	4	4	1.0000000
3R	21250654	21250658	90	4	4	1.0000000
3R	21251088	21251092	76	4	4	1.0000000
3R	21251669	21251673	49	4	4	1.0000000
3R	21252016	21252020	21	4	4	1.0000000
3R	21252063	21252067	1	4	4	1.0000000
3R	21252233	21252237	20	4	4	1.0000000
3R	21252459	21252463	28	4	4	1.0000000
3R	21253559	21253563	24	4	4	1.0000000
3R	21253814	21253818	19	4	4	1.0000000
3R	21254839	21254843	384	4	4	1.0000000
3R	21255682	21255686	250	4	4	1.0000000
3R	21257369	21257373	38	4	4	1.0000000
3R	21257742	21257746	35	4	4	1.0000000
3R	21257827	21257831	71	4	4	1.0000000
3R	21258141	21258145	94	4	4	1.0000000
3R	21258249	21258253	10	4	4	1.0000000
3R	21258608	21258612	6	4	4	1.0000000
3R	21260041	21260045	111	4	4	1.0000000
3R	21260864	21260868	104	4	4	1.0000000
3R	21261866	21261870	226	4	4	1.0000000
3R	21262149	21262153	227	4	4	1.0000000
3R	21262180	21262184	0	0	4	0.0000000
3R	21262224	21262228	210	4	4	1.0000000
3R	21262527	21262531	408	4	4	1.0000000
3R	21262877	21262881	165	4	4	1.0000000
3R	21262883	21262887	3	4	4	1.0000000
3R	21264112	21264116	184	4	4	1.0000000
3R	21264427	21264431	175	4	4	1.0000000
3R	21264532	21264536	8	4	4	1.0000000
3R	21264781	21264785	5	4	4	1.0000000
3R	21264812	21264816	0	0	4	0.0000000
3R	21264964	21264968	8	4	4	1.0000000
3R	21265241	21265245	18	4	4	1.0000000
3R	21265860	21265864	5	4	4	1.0000000
3R	21265962	21265966	0	0	4	0.0000000
3R	21266043	21266047	0	0	4	0.0000000
3R	21266121	21266125	0	0	4	0.0000000
3R	21266320	21266324	71	4	4	1.0000000
3R	21266623	21266627	64	4	4	1.0000000
3R	21266671	21266675	1	4	4	1.0000000
3R	21266677	21266681	0	0	4	0.0000000
3R	21266683	21266687	0	0	4	0.0000000
3R	21266743	21266747	0	0	4	0.0000000
3R	21266755	21266759	0	0	4	0.0000000
3R	21266833	21266837	3	4	4	1.0000000
3R	21266988	21266992	3	1	4	0.2500000
3R	21267049	21267053	6	4	4	1.0000000
3R	21267318	21267322	67	4	4	1.0000000
3R	21268237	21268241	95	4	4	1.0000000
3R	21268386	21268390	128	4	4	1.0000000
3R	21269377	21269381	144	4	4	1.0000000
3R	21269468	21269472	0	0	4	0.0000000
3R	21269530	21269534	4	4	4	1.0000000
3R	21269666	21269670	13	4	4	1.0000000
3R	21269736	21269740	314	4	4	1.0000000
3R	21270332	21270336	325	4	4	1.0000000
3R	21270516	21270520	147	4	4	1.0000000
3R	21270900	21270904	150	4	4	1.0000000
3R	21271193	21271197	21	4	4	1.0000000
3R	21271336	21271340	166	4	4	1.0000000
3R	21271685	21271689	131	4	4	1.0000000
3R	21271793	21271797	81	4	4	1.0000000
3R	21272411	21272415	68	4	4	1.0000000
3R	21272530	21272534	1	4	4	1.0000000
3R	21272581	21272585	0	0	4	0.0000000
3R	21272679	21272683	2	4	4	1.0000000
3R	21272929	21272933	323	4	4	1.0000000
3R	21273373	21273377	291	4	4	1.0000000
3R	21273422	21273426	3	4	4	1.0000000
3R	21273463	21273467	0	0	4	0.0000000
3R	21273536	21273540	0	0	4	0.0000000
3R	21273549	21273553	1	4	4	1.0000000
3R	21273683	21273687	29	4	4	1.0000000
3R	21273993	21273997	53	4	4	1.0000000
3R	21274610	21274614	208	4	4	1.0000000
3R	21275002	21275006	411	4	4	1.0000000
3R	21275497	21275501	171	4	4	1.0000000
3R	21275533	21275537	1	4	4	1.0000000
3R	21275641	21275645	1	1	4	0.2500000
3R	21275701	21275705	27	4	4	1.0000000
3R	21275929	21275933	26	4	4	1.0000000
3R	21275973	21275977	2	4	4	1.0000000
3R	21275977	21275981	0	0	4	0.0000000
3R	21276051	21276055	4	4	4	1.0000000
3R	21276135	21276139	959	4	4	1.0000000
3R	21276443	21276447	932	4	4	1.0000000
3R	21276798	21276802	131	4	4	1.0000000
3R	21277274	21277278	242	4	4	1.0000000
3R	21277350	21277354	2	4	4	1.0000000
3R	21277355	21277359	1	4	4	1.0000000
3R	21277395	21277399	4	4	4	1.0000000
3R	21278603	21278607	1	4	4	1.0000000
3R	21278794	21278798	135	4	4	1.0000000
3R	21279133	21279137	143	4	4	1.0000000
3R	21279353	21279357	14	4	4	1.0000000
3R	21279578	21279582	7	4	4	1.0000000
3R	21279630	21279634	28	4	4	1.0000000
3R	21280107	21280111	37	4	4	1.0000000
3R	21280146	21280150	0	0	4	0.0000000
3R	21280302	21280306	4	3	4	0.7500000
3R	21280329	21280333	53	4	4	1.0000000
3R	21280976	21280980	86	4	4	1.0000000
3R	21282031	21282035	403	4	4	1.0000000
3R	21282597	21282601	410	4	4	1.0000000
3R	21283024	21283028	71	4	4	1.0000000
3R	21283030	21283034	104	4	4	1.0000000
3R	21283571	21283575	55	4	4	1.0000000
3R	21283963	21283967	0	0	4	0.0000000
3R	21283975	21283979	0	0	4	0.0000000
3R	21284022	21284026	23	4	4	1.0000000
3R	21284653	21284657	16	4	4	1.0000000
3R	21284772	21284776	105	4	4	1.0000000
3R	21285559	21285563	107	4	4	1.0000000
3R	21285711	21285715	267	4	4	1.0000000
3R	21286685	21286689	323	4	4	1.0000000
3R	21286768	21286772	88	4	4	1.0000000
3R	21287286	21287290	139	4	4	1.0000000
3R	21287618	21287622	46	4	4	1.0000000
3R	21287851	21287855	13	4	4	1.0000000
3R	21289235	21289239	18	4	4	1.0000000
3R	21289531	21289535	31	4	4	1.0000000
3R	21290076	21290080	10	4	4	1.0000000
3R	21291378	21291382	5	4	4	1.0000000
3R	21291558	21291562	2	4	4	1.0000000
3R	21291652	21291656	5	4	4	1.0000000
3R	21292624	21292628	47	4	4	1.0000000
3R	21293202	21293206	164	4	4	1.0000000
3R	21294420	21294424	2	4	4	1.0000000
3R	21297358	21297362	56	4	4	1.0000000
3R	21297837	21297841	43	4	4	1.0000000
3R	21297906	21297910	11	4	4	1.0000000
3R	21297955	21297959	101	4	4	1.0000000
3R	21298551	21298555	143	4	4	1.0000000
3R	21298725	21298729	5	4	4	1.0000000
3R	21298830	21298834	0	0	4	0.0000000
3R	21310870	21310874	0	0	4	0.0000000
3R	21311252	21311256	0	0	4	0.0000000
3R	21311402	21311406	0	0	4	0.0000000
3R	21311453	21311457	0	0	4	0.0000000
3R	21312657	21312661	0	0	4	0.0000000
3R	21312737	21312741	0	0	4	0.0000000
3R	21312783	21312787	1	4	4	1.0000000
3R	21313180	21313184	2	4	4	1.0000000
3R	21313222	21313226	0	0	4	0.0000000
3R	21314150	21314154	0	0	4	0.0000000
3R	21314316	21314320	0	0	4	0.0000000
3R	21314525	21314529	30	4	4	1.0000000
3R	21314670	21314674	29	4	4	1.0000000
3R	21314788	21314792	0	0	4	0.0000000
3R	21315003	21315007	25	4	4	1.0000000
3R	21316073	21316077	8	4	4	1.0000000
3R	21316590	21316594	44	4	4	1.0000000
3R	21317262	21317266	21	4	4	1.0000000
3R	21317275	21317279	13	4	4	1.0000000
3R	21317495	21317499	12	4	4	1.0000000
3R	21317579	21317583	3	4	4	1.0000000
3R	21318792	21318796	600	4	4	1.0000000
3R	21319132	21319136	645	4	4	1.0000000
3R	21319719	21319723	107	4	4	1.0000000
3R	21319898	21319902	28	4	4	1.0000000
3R	21320160	21320164	231	4	4	1.0000000
3R	21320938	21320942	133	4	4	1.0000000
3R	21321251	21321255	53	4	4	1.0000000
3R	21321400	21321404	10	4	4	1.0000000
3R	21321556	21321560	414	4	4	1.0000000
3R	21322005	21322009	529	4	4	1.0000000
3R	21322459	21322463	214	4	4	1.0000000
3R	21323410	21323414	39	4	4	1.0000000
3R	21324038	21324042	27	4	4	1.0000000
3R	21325259	21325263	1	1	4	0.2500000
3R	21327551	21327555	0	0	4	0.0000000
3R	21327671	21327675	0	0	4	0.0000000
3R	21327761	21327765	0	0	4	0.0000000
3R	21329485	21329489	4	4	4	1.0000000
3R	21330753	21330757	8	4	4	1.0000000
3R	21331420	21331424	6	4	4	1.0000000
3R	21331817	21331821	17	4	4	1.0000000
3R	21331823	21331827	113	4	4	1.0000000
3R	21331829	21331833	229	4	4	1.0000000
3R	21332444	21332448	215	4	4	1.0000000
3R	21333497	21333501	30	4	4	1.0000000
3R	21334546	21334550	9	4	4	1.0000000
3R	21334562	21334566	1	4	4	1.0000000
3R	21334619	21334623	105	4	4	1.0000000
3R	21335278	21335282	87	4	4	1.0000000
3R	21335397	21335401	9	4	4	1.0000000
3R	21336441	21336445	17	4	4	1.0000000
3R	21339558	21339562	5	4	4	1.0000000
3R	21340412	21340416	13	4	4	1.0000000
3R	21340464	21340468	10	4	4	1.0000000
3R	21340689	21340693	10	4	4	1.0000000
3R	21340737	21340741	0	0	4	0.0000000
3R	21340901	21340905	16	4	4	1.0000000
3R	21341589	21341593	6	4	4	1.0000000
3R	21342147	21342151	191	4	4	1.0000000
3R	21342537	21342541	190	4	4	1.0000000
3R	21346514	21346518	3	4	4	1.0000000
3R	21346770	21346774	0	0	4	0.0000000
3R	21346932	21346936	3	4	4	1.0000000
3R	21347922	21347926	6	4	4	1.0000000
3R	21349019	21349023	54	4	4	1.0000000
3R	21350477	21350481	13	4	4	1.0000000
3R	21351037	21351041	64	4	4	1.0000000
3R	21351390	21351394	469	4	4	1.0000000
3R	21351802	21351806	509	4	4	1.0000000
3R	21352207	21352211	103	4	4	1.0000000
3R	21352874	21352878	75	4	4	1.0000000
3R	21352937	21352941	0	0	4	0.0000000
3R	21353103	21353107	2	4	4	1.0000000
3R	21353127	21353131	114	4	4	1.0000000
3R	21353503	21353507	97	4	4	1.0000000
3R	21353510	21353514	180	4	4	1.0000000
3R	21354013	21354017	98	4	4	1.0000000
3R	21354107	21354111	8	4	4	1.0000000
3R	21354275	21354279	40	4	4	1.0000000
3R	21354606	21354610	259	4	4	1.0000000
3R	21355350	21355354	200	4	4	1.0000000
3R	21355398	21355402	10	3	4	0.7500000
3R	21355413	21355417	12	4	4	1.0000000
3R	21355446	21355450	1044	4	4	1.0000000
3R	21355815	21355819	1169	4	4	1.0000000
3R	21355958	21355962	21	4	4	1.0000000
3R	21356209	21356213	28	4	4	1.0000000
3R	21356227	21356231	141	4	4	1.0000000
3R	21356956	21356960	150	4	4	1.0000000
3R	21357117	21357121	8	4	4	1.0000000
3R	21357305	21357309	6	4	4	1.0000000
3R	21357422	21357426	18	4	4	1.0000000
3R	21358073	21358077	25	4	4	1.0000000
3R	21358184	21358188	114	4	4	1.0000000
3R	21358842	21358846	77	4	4	1.0000000
3R	21358920	21358924	0	0	4	0.0000000
3R	21359080	21359084	13	4	4	1.0000000
3R	21360029	21360033	22	4	4	1.0000000
3R	21360457	21360461	44	4	4	1.0000000
3R	21360588	21360592	77	4	4	1.0000000
3R	21360961	21360965	61	4	4	1.0000000
3R	21361104	21361108	1	4	4	1.0000000
3R	21361144	21361148	0	0	4	0.0000000
3R	21361178	21361182	0	0	4	0.0000000
3R	21361321	21361325	0	0	4	0.0000000
3R	21361437	21361441	0	0	4	0.0000000
3R	21361550	21361554	0	0	4	0.0000000
3R	21361591	21361595	1	4	4	1.0000000
3R	21361730	21361734	23	4	4	1.0000000
3R	21361976	21361980	23	4	4	1.0000000
3R	21362154	21362158	3	4	4	1.0000000
3R	21362236	21362240	188	4	4	1.0000000
3R	21362723	21362727	166	4	4	1.0000000
3R	21362865	21362869	101	4	4	1.0000000
3R	21363669	21363673	70	4	4	1.0000000
3R	21363876	21363880	22	4	4	1.0000000
3R	21364102	21364106	68	4	4	1.0000000
3R	21364429	21364433	83	4	4	1.0000000
3R	21364726	21364730	36	4	4	1.0000000
3R	21364794	21364798	258	4	4	1.0000000
3R	21365343	21365347	539	4	4	1.0000000
3R	21365593	21365597	269	4	4	1.0000000
3R	21365927	21365931	181	4	4	1.0000000
3R	21366175	21366179	13	4	4	1.0000000
3R	21366262	21366266	352	4	4	1.0000000
3R	21366703	21366707	821	4	4	1.0000000
3R	21367037	21367041	374	4	4	1.0000000
3R	21367406	21367410	121	4	4	1.0000000
3R	21367671	21367675	14	4	4	1.0000000
3R	21367687	21367691	8	4	4	1.0000000
3R	21367731	21367735	60	4	4	1.0000000
3R	21368392	21368396	56	4	4	1.0000000
3R	21368596	21368600	32	4	4	1.0000000
3R	21368902	21368906	167	4	4	1.0000000
3R	21369393	21369397	200	4	4	1.0000000
3R	21369685	21369689	32	4	4	1.0000000
3R	21369713	21369717	66	4	4	1.0000000
3R	21370006	21370010	85	4	4	1.0000000
3R	21370235	21370239	24	4	4	1.0000000
3R	21370400	21370404	145	4	4	1.0000000
3R	21371300	21371304	151	4	4	1.0000000
3R	21371335	21371339	1	4	4	1.0000000
3R	21371351	21371355	199	4	4	1.0000000
3R	21371677	21371681	126	4	4	1.0000000
3R	21371801	21371805	5	4	4	1.0000000
3R	21371828	21371832	4	4	4	1.0000000
3R	21371916	21371920	180	4	4	1.0000000
3R	21372569	21372573	180	4	4	1.0000000
3R	21372615	21372619	0	0	4	0.0000000
3R	21372622	21372626	0	0	4	0.0000000
3R	21372694	21372698	0	0	4	0.0000000
3R	21372808	21372812	41	4	4	1.0000000
3R	21373069	21373073	41	4	4	1.0000000
3R	21373141	21373145	0	0	4	0.0000000
3R	21373194	21373198	1	4	4	1.0000000
3R	21374434	21374438	3	4	4	1.0000000
3R	21374479	21374483	144	4	4	1.0000000
3R	21374720	21374724	142	4	4	1.0000000
3R	21374760	21374764	0	0	4	0.0000000
3R	21374897	21374901	0	0	4	0.0000000
3R	21374953	21374957	0	0	4	0.0000000
3R	21375080	21375084	7	4	4	1.0000000
3R	21375350	21375354	9	4	4	1.0000000
3R	21375444	21375448	12	4	4	1.0000000
3R	21375657	21375661	10	4	4	1.0000000
3R	21375732	21375736	0	0	4	0.0000000
3R	21375783	21375787	0	0	4	0.0000000
3R	21375905	21375909	0	0	4	0.0000000
3R	21376011	21376015	127	4	4	1.0000000
3R	21376791	21376795	124	4	4	1.0000000
3R	21379231	21379235	5	4	4	1.0000000
3R	21379291	21379295	161	4	4	1.0000000
3R	21379758	21379762	180	4	4	1.0000000
3R	21379910	21379914	2	4	4	1.0000000
3R	21379917	21379921	0	0	4	0.0000000
3R	21380064	21380068	0	0	4	0.0000000
3R	21380080	21380084	0	0	4	0.0000000
3R	21380180	21380184	2	4	4	1.0000000
3R	21380701	21380705	7	4	4	1.0000000
3R	21380979	21380983	12	4	4	1.0000000
3R	21381292	21381296	4	4	4	1.0000000
3R	21382086	21382090	0	0	4	0.0000000
3R	21382254	21382258	0	0	4	0.0000000
3R	21382359	21382363	0	0	4	0.0000000
3R	21382370	21382374	0	0	4	0.0000000
3R	21382407	21382411	1	4	4	1.0000000
3R	21382441	21382445	32	4	4	1.0000000
3R	21382775	21382779	41	4	4	1.0000000
3R	21382889	21382893	0	0	4	0.0000000
3R	21382956	21382960	5	4	4	1.0000000
3R	21383551	21383555	7	4	4	1.0000000
3R	21383773	21383777	1	4	4	1.0000000
3R	21383852	21383856	0	0	4	0.0000000
3R	21383923	21383927	6	4	4	1.0000000
3R	21384202	21384206	16	4	4	1.0000000
3R	21384822	21384826	31	4	4	1.0000000
3R	21384828	21384832	3	4	4	1.0000000
3R	21384961	21384965	41	4	4	1.0000000
3R	21385642	21385646	37	4	4	1.0000000
3R	21386544	21386548	12	4	4	1.0000000
3R	21386949	21386953	0	0	4	0.0000000
3R	21386967	21386971	149	4	4	1.0000000
3R	21387375	21387379	128	4	4	1.0000000
3R	21387604	21387608	12	4	4	1.0000000
3R	21387856	21387860	26	4	4	1.0000000
3R	21388729	21388733	16	4	4	1.0000000
3R	21388840	21388844	0	0	4	0.0000000
3R	21388916	21388920	0	0	4	0.0000000
3R	21389182	21389186	0	0	4	0.0000000
3R	21389192	21389196	0	0	4	0.0000000
3R	21389196	21389200	0	0	4	0.0000000
3R	21389227	21389231	0	0	4	0.0000000
3R	21389262	21389266	0	0	4	0.0000000
3R	21389405	21389409	60	4	4	1.0000000
3R	21389794	21389798	66	4	4	1.0000000
3R	21389836	21389840	2	4	4	1.0000000
3R	21389960	21389964	1	1	4	0.2500000
3R	21389971	21389975	1	4	4	1.0000000
3R	21390274	21390278	47	4	4	1.0000000
3R	21390812	21390816	53	4	4	1.0000000
3R	21390856	21390860	0	0	4	0.0000000
3R	21390993	21390997	0	0	4	0.0000000
3R	21391021	21391025	0	0	4	0.0000000
3R	21391266	21391270	0	0	4	0.0000000
3R	21391278	21391282	0	0	4	0.0000000
3R	21391437	21391441	0	0	4	0.0000000
3R	21391476	21391480	0	0	4	0.0000000
3R	21391484	21391488	11	4	4	1.0000000
3R	21391819	21391823	6	4	4	1.0000000
3R	21392969	21392973	4	4	4	1.0000000
3R	21393161	21393165	1	4	4	1.0000000
3R	21393182	21393186	1	4	4	1.0000000
3R	21394316	21394320	16	4	4	1.0000000
3R	21394885	21394889	20	4	4	1.0000000
3R	21394889	21394893	1	4	4	1.0000000
3R	21394994	21394998	0	0	4	0.0000000
3R	21395034	21395038	2	3	4	0.7500000
3R	21395082	21395086	30	4	4	1.0000000
3R	21395731	21395735	27	4	4	1.0000000
3R	21397093	21397097	0	0	4	0.0000000
3R	21397248	21397252	0	0	4	0.0000000
3R	21397294	21397298	0	0	4	0.0000000
3R	21397366	21397370	8	4	4	1.0000000
3R	21397650	21397654	41	4	4	1.0000000
3R	21398107	21398111	50	4	4	1.0000000
3R	21398155	21398159	0	0	4	0.0000000
3R	21398191	21398195	0	0	4	0.0000000
3R	21398266	21398270	0	0	4	0.0000000
3R	21398434	21398438	0	0	4	0.0000000
3R	21398535	21398539	0	0	4	0.0000000
3R	21398671	21398675	7	4	4	1.0000000
3R	21399156	21399160	9	4	4	1.0000000
3R	21399187	21399191	4	4	4	1.0000000
3R	21399875	21399879	3	4	4	1.0000000
3R	21400086	21400090	0	0	4	0.0000000
3R	21400383	21400387	0	0	4	0.0000000
3R	21400454	21400458	17	4	4	1.0000000
3R	21400770	21400774	17	4	4	1.0000000
3R	21400785	21400789	2	4	4	1.0000000
3R	21401141	21401145	91	4	4	1.0000000
3R	21401503	21401507	63	4	4	1.0000000
3R	21401811	21401815	25	4	4	1.0000000
3R	21402266	21402270	27	4	4	1.0000000
3R	21402602	21402606	6	4	4	1.0000000
3R	21402796	21402800	18	4	4	1.0000000
3R	21403397	21403401	16	4	4	1.0000000
3R	21403479	21403483	1	4	4	1.0000000
3R	21404493	21404497	2	4	4	1.0000000
3R	21404577	21404581	0	0	4	0.0000000
3R	21404586	21404590	3	4	4	1.0000000
3R	21404858	21404862	3	4	4	1.0000000
3R	21405011	21405015	0	0	4	0.0000000
3R	21405080	21405084	0	0	4	0.0000000
3R	21405179	21405183	0	0	4	0.0000000
3R	21405235	21405239	0	0	4	0.0000000
3R	21405441	21405445	0	0	4	0.0000000
3R	21405702	21405706	0	0	4	0.0000000
3R	21405746	21405750	0	0	4	0.0000000
3R	21405794	21405798	0	0	4	0.0000000
3R	21405829	21405833	0	0	4	0.0000000
3R	21405992	21405996	0	0	4	0.0000000
3R	21406049	21406053	0	0	4	0.0000000
3R	21406123	21406127	0	0	4	0.0000000
3R	21406219	21406223	0	0	4	0.0000000
3R	21406241	21406245	0	0	4	0.0000000
3R	21406256	21406260	0	0	4	0.0000000
3R	21406420	21406424	0	0	4	0.0000000
3R	21406460	21406464	2	4	4	1.0000000
3R	21407293	21407297	30	4	4	1.0000000
3R	21407685	21407689	44	4	4	1.0000000
3R	21408409	21408413	15	4	4	1.0000000
3R	21408962	21408966	13	4	4	1.0000000
3R	21408995	21408999	24	4	4	1.0000000
3R	21409288	21409292	13	4	4	1.0000000
3R	21410554	21410558	2	4	4	1.0000000
3R	21410630	21410634	133	4	4	1.0000000
3R	21411114	21411118	158	4	4	1.0000000
3R	21411166	21411170	0	0	4	0.0000000
3R	21411249	21411253	0	0	4	0.0000000
3R	21411265	21411269	0	0	4	0.0000000
3R	21411360	21411364	0	0	4	0.0000000
3R	21411419	21411423	0	0	4	0.0000000
3R	21411433	21411437	0	0	4	0.0000000
3R	21411472	21411476	28	4	4	1.0000000
3R	21411985	21411989	14	4	4	1.0000000
3R	21412071	21412075	22	4	4	1.0000000
3R	21412387	21412391	38	4	4	1.0000000
3R	21412979	21412983	10	4	4	1.0000000
3R	21414085	21414089	7	4	4	1.0000000
3R	21414117	21414121	0	0	4	0.0000000
3R	21414240	21414244	0	0	4	0.0000000
3R	21414329	21414333	3	4	4	1.0000000
3R	21414478	21414482	9	4	4	1.0000000
3R	21414723	21414727	79	4	4	1.0000000
3R	21415001	21415005	66	4	4	1.0000000
3R	21415006	21415010	0	0	4	0.0000000
3R	21415011	21415015	0	0	4	0.0000000
3R	21415018	21415022	0	0	4	0.0000000
3R	21415173	21415177	0	0	4	0.0000000
3R	21415208	21415212	2	3	4	0.7500000
3R	21415226	21415230	5	4	4	1.0000000
3R	21415231	21415235	34	4	4	1.0000000
3R	21415725	21415729	51	4	4	1.0000000
3R	21415980	21415984	19	4	4	1.0000000
3R	21416343	21416347	23	4	4	1.0000000
3R	21416490	21416494	0	0	4	0.0000000
3R	21416500	21416504	0	0	4	0.0000000
3R	21416598	21416602	8	4	4	1.0000000
3R	21416894	21416898	8	4	4	1.0000000
3R	21416934	21416938	0	0	4	0.0000000
3R	21417031	21417035	0	0	4	0.0000000
3R	21417198	21417202	0	0	4	0.0000000
3R	21417256	21417260	22	4	4	1.0000000
3R	21418144	21418148	25	4	4	1.0000000
3R	21418240	21418244	0	0	4	0.0000000
3R	21418291	21418295	1	3	4	0.7500000
3R	21418548	21418552	1	4	4	1.0000000
3R	21418643	21418647	0	0	4	0.0000000
3R	21418659	21418663	1	3	4	0.7500000
3R	21418683	21418687	13	4	4	1.0000000
3R	21419420	21419424	13	4	4	1.0000000
3R	21419439	21419443	0	0	4	0.0000000
3R	21419449	21419453	0	0	4	0.0000000
3R	21419459	21419463	0	0	4	0.0000000
3R	21419464	21419468	0	0	4	0.0000000
3R	21419469	21419473	0	0	4	0.0000000
3R	21419488	21419492	0	0	4	0.0000000
3R	21419494	21419498	1	4	4	1.0000000
3R	21419619	21419623	70	4	4	1.0000000
3R	21419943	21419947	117	4	4	1.0000000
3R	21420213	21420217	8	4	4	1.0000000
3R	21420270	21420274	29	4	4	1.0000000
3R	21420549	21420553	29	4	4	1.0000000
3R	21420556	21420560	0	0	4	0.0000000
3R	21420565	21420569	0	0	4	0.0000000
3R	21420610	21420614	10	4	4	1.0000000
3R	21421467	21421471	59	4	4	1.0000000
3R	21421477	21421481	2	4	4	1.0000000
3R	21422616	21422620	2	4	4	1.0000000
3R	21422831	21422835	2	1	4	0.2500000
3R	21423058	21423062	1	3	4	0.7500000
3R	21423509	21423513	2	4	4	1.0000000
3R	21424307	21424311	0	0	4	0.0000000
3R	21424541	21424545	3	3	4	0.7500000
3R	21424691	21424695	3	4	4	1.0000000
3R	21424728	21424732	0	0	4	0.0000000
3R	21424821	21424825	14	4	4	1.0000000
3R	21425264	21425268	477	4	4	1.0000000
3R	21425620	21425624	508	4	4	1.0000000
3R	21426149	21426153	61	4	4	1.0000000
3R	21426800	21426804	25	4	4	1.0000000
3R	21427392	21427396	4	4	4	1.0000000
3R	21427401	21427405	0	0	4	0.0000000
3R	21427476	21427480	0	0	4	0.0000000
3R	21427726	21427730	0	0	4	0.0000000
3R	21427789	21427793	15	4	4	1.0000000
3R	21428108	21428112	11	4	4	1.0000000
3R	21429046	21429050	3	4	4	1.0000000
3R	21429122	21429126	0	0	4	0.0000000
3R	21429140	21429144	0	0	4	0.0000000
3R	21429220	21429224	1	3	4	0.7500000
3R	21429225	21429229	7	4	4	1.0000000
3R	21430213	21430217	3	4	4	1.0000000
3R	21430229	21430233	5	4	4	1.0000000
3R	21430436	21430440	33	4	4	1.0000000
3R	21430687	21430691	26	4	4	1.0000000
3R	21430738	21430742	23	4	4	1.0000000
3R	21430951	21430955	85	4	4	1.0000000
3R	21431336	21431340	90	4	4	1.0000000
3R	21431501	21431505	34	4	4	1.0000000
3R	21431818	21431822	34	4	4	1.0000000
3R	21431851	21431855	0	0	4	0.0000000
3R	21432045	21432049	26	4	4	1.0000000
3R	21432053	21432057	147	4	4	1.0000000
3R	21432696	21432700	130	4	4	1.0000000
3R	21432886	21432890	2	4	4	1.0000000
3R	21433461	21433465	2	4	4	1.0000000
3R	21433502	21433506	1	4	4	1.0000000
3R	21433688	21433692	1	1	4	0.2500000
3R	21433762	21433766	0	0	4	0.0000000
3R	21433893	21433897	1	4	4	1.0000000
3R	21434966	21434970	1	4	4	1.0000000
3R	21434977	21434981	7	4	4	1.0000000
3R	21435654	21435658	78	4	4	1.0000000
3R	21436122	21436126	78	4	4	1.0000000
3R	21436383	21436387	3	4	4	1.0000000
3R	21436520	21436524	0	0	4	0.0000000
3R	21436525	21436529	0	0	4	0.0000000
3R	21436544	21436548	0	0	4	0.0000000
3R	21436735	21436739	1	3	4	0.7500000
3R	21436882	21436886	2	4	4	1.0000000
3R	21436887	21436891	0	0	4	0.0000000
3R	21436918	21436922	0	0	4	0.0000000
3R	21437012	21437016	11	4	4	1.0000000
3R	21437549	21437553	41	4	4	1.0000000
3R	21437886	21437890	1	4	4	1.0000000
3R	21437898	21437902	0	0	4	0.0000000
3R	21437942	21437946	8	4	4	1.0000000
3R	21438313	21438317	6	4	4	1.0000000
3R	21438421	21438425	80	4	4	1.0000000
3R	21438826	21438830	134	4	4	1.0000000
3R	21439120	21439124	40	4	4	1.0000000
3R	21439195	21439199	0	0	4	0.0000000
3R	21439220	21439224	4	4	4	1.0000000
3R	21440198	21440202	8	4	4	1.0000000
3R	21440296	21440300	0	0	4	0.0000000
3R	21440374	21440378	0	0	4	0.0000000
3R	21440459	21440463	0	0	4	0.0000000
3R	21440625	21440629	0	0	4	0.0000000
3R	21440787	21440791	1	3	4	0.7500000
3R	21440941	21440945	28	4	4	1.0000000
3R	21441600	21441604	22	4	4	1.0000000
3R	21441797	21441801	3	4	4	1.0000000
3R	21442000	21442004	3	4	4	1.0000000
3R	21442215	21442219	1	4	4	1.0000000
3R	21442251	21442255	0	0	4	0.0000000
3R	21442314	21442318	12	4	4	1.0000000
3R	21442506	21442510	55	4	4	1.0000000
3R	21442775	21442779	41	4	4	1.0000000
3R	21442884	21442888	99	4	4	1.0000000
3R	21443124	21443128	97	4	4	1.0000000
3R	21443131	21443135	2	3	4	0.7500000
3R	21443232	21443236	14	4	4	1.0000000
3R	21443677	21443681	17	4	4	1.0000000
3R	21445284	21445288	3	4	4	1.0000000
3R	21445325	21445329	1	3	4	0.7500000
3R	21445480	21445484	1	4	4	1.0000000
3R	21445942	21445946	75	4	4	1.0000000
3R	21446299	21446303	61	4	4	1.0000000
3R	21447945	21447949	2	4	4	1.0000000
3R	21449080	21449084	9	4	4	1.0000000
3R	21450066	21450070	6	4	4	1.0000000
3R	21450086	21450090	2	4	4	1.0000000
3R	21450919	21450923	2	4	4	1.0000000
3R	21451746	21451750	1	3	4	0.7500000
3R	21451900	21451904	6	4	4	1.0000000
3R	21452128	21452132	7	4	4	1.0000000
3R	21452330	21452334	2	4	4	1.0000000
3R	21453379	21453383	3	4	4	1.0000000
3R	21454552	21454556	0	0	4	0.0000000
3R	21454664	21454668	61	4	4	1.0000000
3R	21455000	21455004	60	4	4	1.0000000
3R	21455284	21455288	4	1	4	0.2500000
3R	21455411	21455415	0	0	4	0.0000000
3R	21455771	21455775	1	4	4	1.0000000
3R	21455937	21455941	0	0	4	0.0000000
3R	21456033	21456037	0	0	4	0.0000000
3R	21456090	21456094	0	0	4	0.0000000
3R	21456358	21456362	0	0	4	0.0000000
3R	21456434	21456438	1	4	4	1.0000000
3R	21456720	21456724	2	4	4	1.0000000
3R	21456727	21456731	2	4	4	1.0000000
3R	21457646	21457650	53	4	4	1.0000000
3R	21458110	21458114	32	4	4	1.0000000
3R	21458197	21458201	0	0	4	0.0000000
3R	21458377	21458381	0	0	4	0.0000000
3R	21458387	21458391	0	0	4	0.0000000
3R	21458512	21458516	2	3	4	0.7500000
3R	21458526	21458530	5	4	4	1.0000000
3R	21459172	21459176	3	4	4	1.0000000
3R	21459196	21459200	0	0	4	0.0000000
3R	21459211	21459215	1	4	4	1.0000000
3R	21459347	21459351	1	1	4	0.2500000
3R	21459461	21459465	0	0	4	0.0000000
3R	21459686	21459690	0	0	4	0.0000000
3R	21460840	21460844	2	4	4	1.0000000
3R	21461672	21461676	1	1	4	0.2500000
3R	21461750	21461754	0	0	4	0.0000000
3R	21461761	21461765	0	0	4	0.0000000
3R	21461805	21461809	0	0	4	0.0000000
3R	21461981	21461985	0	0	4	0.0000000
3R	21462083	21462087	2	3	4	0.7500000
3R	21462187	21462191	2	4	4	1.0000000
3R	21462228	21462232	1	3	4	0.7500000
3R	21462267	21462271	26	4	4	1.0000000
3R	21463180	21463184	41	4	4	1.0000000
3R	21464147	21464151	5	4	4	1.0000000
3R	21464197	21464201	0	0	4	0.0000000
3R	21464794	21464798	0	0	4	0.0000000
3R	21464861	21464865	0	0	4	0.0000000
3R	21464868	21464872	0	0	4	0.0000000
3R	21464881	21464885	0	0	4	0.0000000
3R	21464982	21464986	0	0	4	0.0000000
3R	21465044	21465048	0	0	4	0.0000000
3R	21465104	21465108	0	0	4	0.0000000
3R	21465237	21465241	0	0	4	0.0000000
3R	21465386	21465390	15	4	4	1.0000000
3R	21465810	21465814	10	4	4	1.0000000
3R	21465815	21465819	0	0	4	0.0000000
3R	21465861	21465865	0	0	4	0.0000000
3R	21466064	21466068	0	0	4	0.0000000
3R	21466090	21466094	1	4	4	1.0000000
3R	21466304	21466308	1	1	4	0.2500000
3R	21466491	21466495	0	0	4	0.0000000
3R	21466573	21466577	0	0	4	0.0000000
3R	21466768	21466772	0	0	4	0.0000000
3R	21466892	21466896	0	0	4	0.0000000
3R	21467124	21467128	0	0	4	0.0000000
3R	21467232	21467236	1	3	4	0.7500000
3R	21467484	21467488	12	4	4	1.0000000
3R	21467762	21467766	26	4	4	1.0000000
3R	21468313	21468317	24	4	4	1.0000000
3R	21468384	21468388	0	0	4	0.0000000
3R	21468393	21468397	0	0	4	0.0000000
3R	21468413	21468417	0	0	4	0.0000000
3R	21469795	21469799	2	4	4	1.0000000
3R	21470039	21470043	3	4	4	1.0000000
3R	21470199	21470203	3	4	4	1.0000000
3R	21470341	21470345	4	4	4	1.0000000
3R	21470595	21470599	4	4	4	1.0000000
3R	21472049	21472053	1	4	4	1.0000000
3R	21472084	21472088	0	0	4	0.0000000
3R	21472140	21472144	0	0	4	0.0000000
3R	21472225	21472229	23	4	4	1.0000000
3R	21472629	21472633	20	4	4	1.0000000
3R	21472729	21472733	0	0	4	0.0000000
3R	21472734	21472738	1	4	4	1.0000000
3R	21472741	21472745	5	4	4	1.0000000
3R	21473684	21473688	2	4	4	1.0000000
3R	21473783	21473787	0	0	4	0.0000000
3R	21473811	21473815	0	0	4	0.0000000
3R	21473903	21473907	2	4	4	1.0000000
3R	21475280	21475284	0	0	4	0.0000000
3R	21475314	21475318	4	4	4	1.0000000
3R	21476140	21476144	2	4	4	1.0000000
3R	21476219	21476223	68	4	4	1.0000000
3R	21477152	21477156	52	4	4	1.0000000
3R	21477248	21477252	0	0	4	0.0000000
3R	21478158	21478162	5	4	4	1.0000000
3R	21478306	21478310	0	0	4	0.0000000
3R	21478312	21478316	0	0	4	0.0000000
3R	21478469	21478473	0	0	4	0.0000000
3R	21478540	21478544	0	0	4	0.0000000
3R	21478545	21478549	0	0	4	0.0000000
3R	21478550	21478554	0	0	4	0.0000000
3R	21478555	21478559	11	4	4	1.0000000
3R	21478803	21478807	165	4	4	1.0000000
3R	21479161	21479165	38	4	4	1.0000000
3R	21479197	21479201	0	0	4	0.0000000
3R	21479400	21479404	1	3	4	0.7500000
3R	21479464	21479468	51	4	4	1.0000000
3R	21480170	21480174	72	4	4	1.0000000
3R	21480392	21480396	4	4	4	1.0000000
3R	21481929	21481933	2	4	4	1.0000000
3R	21482236	21482240	3	4	4	1.0000000
3R	21482345	21482349	4	4	4	1.0000000
3R	21482509	21482513	3	4	4	1.0000000
3R	21482618	21482622	0	0	4	0.0000000
3R	21482793	21482797	0	0	4	0.0000000
3R	21482811	21482815	93	4	4	1.0000000
3R	21483305	21483309	99	4	4	1.0000000
3R	21483401	21483405	0	0	4	0.0000000
3R	21483511	21483515	0	0	4	0.0000000
3R	21483537	21483541	29	4	4	1.0000000
3R	21483792	21483796	159	4	4	1.0000000
3R	21484135	21484139	140	4	4	1.0000000
3R	21484169	21484173	4	4	4	1.0000000
3R	21484356	21484360	165	4	4	1.0000000
3R	21484821	21484825	181	4	4	1.0000000
3R	21484845	21484849	0	0	4	0.0000000
3R	21484953	21484957	21	4	4	1.0000000
3R	21485199	21485203	34	4	4	1.0000000
3R	21485620	21485624	15	4	4	1.0000000
3R	21485871	21485875	3	4	4	1.0000000
3R	21485937	21485941	26	4	4	1.0000000
3R	21486175	21486179	30	4	4	1.0000000
3R	21486351	21486355	74	4	4	1.0000000
3R	21486628	21486632	71	4	4	1.0000000
3R	21486669	21486673	0	0	4	0.0000000
3R	21486751	21486755	0	0	4	0.0000000
3R	21486809	21486813	32	4	4	1.0000000
3R	21487365	21487369	23	4	4	1.0000000
3R	21488455	21488459	12	4	4	1.0000000
3R	21489242	21489246	203	4	4	1.0000000
3R	21489724	21489728	174	4	4	1.0000000
3R	21489796	21489800	14	4	4	1.0000000
3R	21490431	21490435	28	4	4	1.0000000
3R	21491677	21491681	45	4	4	1.0000000
3R	21491778	21491782	1	4	4	1.0000000
3R	21491928	21491932	82	4	4	1.0000000
3R	21492442	21492446	99	4	4	1.0000000
3R	21493495	21493499	6	4	4	1.0000000
3R	21493597	21493601	4	4	4	1.0000000
3R	21494088	21494092	2	4	4	1.0000000
3R	21494327	21494331	1	4	4	1.0000000
3R	21494442	21494446	1	4	4	1.0000000
3R	21495599	21495603	2	4	4	1.0000000
3R	21495914	21495918	0	0	4	0.0000000
3R	21495930	21495934	0	0	4	0.0000000
3R	21495946	21495950	0	0	4	0.0000000
3R	21495977	21495981	3	4	4	1.0000000
3R	21496263	21496267	4	4	4	1.0000000
3R	21496388	21496392	67	4	4	1.0000000
3R	21496966	21496970	90	4	4	1.0000000
3R	21497468	21497472	6	4	4	1.0000000
3R	21498339	21498343	5	4	4	1.0000000
3R	21498520	21498524	20	4	4	1.0000000
3R	21498907	21498911	22	4	4	1.0000000
3R	21499147	21499151	8	4	4	1.0000000
3R	21499323	21499327	59	4	4	1.0000000
3R	21499698	21499702	80	4	4	1.0000000
3R	21500325	21500329	38	4	4	1.0000000
3R	21500372	21500376	0	0	4	0.0000000
3R	21500522	21500526	2	4	4	1.0000000
3R	21500928	21500932	1	4	4	1.0000000
3R	21501022	21501026	0	0	4	0.0000000
3R	21501037	21501041	0	0	4	0.0000000
3R	21501059	21501063	0	0	4	0.0000000
3R	21501191	21501195	0	0	4	0.0000000
3R	21501366	21501370	1	3	4	0.7500000
3R	21501622	21501626	1	4	4	1.0000000
3R	21501683	21501687	0	0	4	0.0000000
3R	21501727	21501731	0	0	4	0.0000000
3R	21501828	21501832	1	4	4	1.0000000
3R	21502656	21502660	5	4	4	1.0000000
3R	21502754	21502758	0	0	4	0.0000000
3R	21502770	21502774	0	0	4	0.0000000
3R	21502821	21502825	8	4	4	1.0000000
3R	21503595	21503599	2	1	4	0.2500000
3R	21503618	21503622	0	0	4	0.0000000
3R	21503635	21503639	65	4	4	1.0000000
3R	21503983	21503987	72	4	4	1.0000000
3R	21504044	21504048	0	0	4	0.0000000
3R	21504053	21504057	0	0	4	0.0000000
3R	21504073	21504077	0	0	4	0.0000000
3R	21504078	21504082	0	0	4	0.0000000
3R	21504137	21504141	1	3	4	0.7500000
3R	21504310	21504314	1	4	4	1.0000000
3R	21504315	21504319	0	0	4	0.0000000
3R	21504320	21504324	0	0	4	0.0000000
3R	21504325	21504329	0	0	4	0.0000000
3R	21504330	21504334	0	0	4	0.0000000
3R	21504578	21504582	7	4	4	1.0000000
3R	21505187	21505191	33	4	4	1.0000000
3R	21505691	21505695	112	4	4	1.0000000
3R	21506036	21506040	60	4	4	1.0000000
3R	21506276	21506280	21	4	4	1.0000000
3R	21507029	21507033	24	4	4	1.0000000
3R	21507140	21507144	0	0	4	0.0000000
3R	21507152	21507156	0	0	4	0.0000000
3R	21509927	21509931	8	4	4	1.0000000
3R	21510719	21510723	12	4	4	1.0000000
3R	21511801	21511805	2	4	4	1.0000000
3R	21512540	21512544	21	4	4	1.0000000
3R	21512863	21512867	22	4	4	1.0000000
3R	21513108	21513112	244	4	4	1.0000000
3R	21513523	21513527	373	4	4	1.0000000
3R	21514105	21514109	98	4	4	1.0000000
3R	21514507	21514511	7	4	4	1.0000000
3R	21514513	21514517	0	0	4	0.0000000
3R	21514633	21514637	0	0	4	0.0000000
3R	21515955	21515959	2	4	4	1.0000000
3R	21516165	21516169	69	4	4	1.0000000
3R	21517383	21517387	24	4	4	1.0000000
3R	21517388	21517392	6	4	4	1.0000000
3R	21517818	21517822	10	4	4	1.0000000
3R	21518956	21518960	3	4	4	1.0000000
3R	21519098	21519102	14	4	4	1.0000000
3R	21519458	21519462	51	4	4	1.0000000
3R	21519853	21519857	96	4	4	1.0000000
3R	21520681	21520685	70	4	4	1.0000000
3R	21521689	21521693	795	4	4	1.0000000
3R	21522594	21522598	120	4	4	1.0000000
3R	21522808	21522812	12	4	4	1.0000000
3R	21522991	21522995	164	4	4	1.0000000
3R	21523663	21523667	186	4	4	1.0000000
3R	21523709	21523713	1	3	4	0.7500000
3R	21523858	21523862	1	4	4	1.0000000
3R	21523917	21523921	0	0	4	0.0000000
3R	21524052	21524056	0	0	4	0.0000000
3R	21524140	21524144	1	4	4	1.0000000
3R	21524145	21524149	2	4	4	1.0000000
3R	21524269	21524273	129	4	4	1.0000000
3R	21524960	21524964	153	4	4	1.0000000
3R	21525130	21525134	5	4	4	1.0000000
3R	21525201	21525205	40	4	4	1.0000000
3R	21526004	21526008	34	4	4	1.0000000
3R	21526119	21526123	43	4	4	1.0000000
3R	21526839	21526843	30	4	4	1.0000000
3R	21526919	21526923	22	4	4	1.0000000
3R	21526926	21526930	31	4	4	1.0000000
3R	21526942	21526946	86	4	4	1.0000000
3R	21527275	21527279	387	4	4	1.0000000
3R	21527536	21527540	158	4	4	1.0000000
3R	21527914	21527918	102	4	4	1.0000000
3R	21528144	21528148	1	4	4	1.0000000
3R	21529601	21529605	4	4	4	1.0000000
3R	21530467	21530471	1	4	4	1.0000000
3R	21530502	21530506	1	4	4	1.0000000
3R	21532509	21532513	95	4	4	1.0000000
3R	21533095	21533099	97	4	4	1.0000000
3R	21533832	21533836	39	4	4	1.0000000
3R	21534422	21534426	79	4	4	1.0000000
3R	21535104	21535108	35	4	4	1.0000000
3R	21535828	21535832	5	4	4	1.0000000
3R	21536094	21536098	0	0	4	0.0000000
3R	21536109	21536113	23	4	4	1.0000000
3R	21536405	21536409	35	4	4	1.0000000
3R	21537160	21537164	4	4	4	1.0000000
3R	21537175	21537179	1	4	4	1.0000000
3R	21538072	21538076	18	4	4	1.0000000
3R	21538410	21538414	12	4	4	1.0000000
3R	21538486	21538490	0	0	4	0.0000000
3R	21539974	21539978	0	0	4	0.0000000
3R	21541146	21541150	25	4	4	1.0000000
3R	21541539	21541543	50	4	4	1.0000000
3R	21541886	21541890	39	4	4	1.0000000
3R	21542578	21542582	16	4	4	1.0000000
3R	21543987	21543991	0	0	4	0.0000000
3R	21544189	21544193	20	4	4	1.0000000
3R	21544745	21544749	33	4	4	1.0000000
3R	21545379	21545383	3	4	4	1.0000000
3R	21545995	21545999	7	4	4	1.0000000
3R	21546853	21546857	10	4	4	1.0000000
3R	21547194	21547198	0	0	4	0.0000000
3R	21548615	21548619	0	0	4	0.0000000
3R	21548926	21548930	0	0	4	0.0000000
3R	21548934	21548938	0	0	4	0.0000000
3R	21549676	21549680	0	0	4	0.0000000
3R	21549715	21549719	1	4	4	1.0000000
3R	21553375	21553379	0	0	4	0.0000000
3R	21553414	21553418	22	4	4	1.0000000
3R	21553738	21553742	42	4	4	1.0000000
3R	21554549	21554553	10	4	4	1.0000000
3R	21554654	21554658	0	0	4	0.0000000
3R	21554705	21554709	0	0	4	0.0000000
3R	21554764	21554768	0	0	4	0.0000000
3R	21554774	21554778	0	0	4	0.0000000
3R	21554921	21554925	4	4	4	1.0000000
3R	21555647	21555651	3	4	4	1.0000000
3R	21555824	21555828	0	0	4	0.0000000
3R	21555954	21555958	0	0	4	0.0000000
3R	21556418	21556422	0	0	4	0.0000000
3R	21557713	21557717	4	4	4	1.0000000
3R	21558528	21558532	2	4	4	1.0000000
3R	21560053	21560057	10	4	4	1.0000000
3R	21560612	21560616	13	4	4	1.0000000
3R	21561259	21561263	3	4	4	1.0000000
3R	21562619	21562623	6	4	4	1.0000000
3R	21563067	21563071	8	4	4	1.0000000
3R	21563328	21563332	1	1	4	0.2500000
3R	21566282	21566286	18	4	4	1.0000000
3R	21567250	21567254	19	4	4	1.0000000
3R	21567294	21567298	17	4	4	1.0000000
3R	21567944	21567948	9	4	4	1.0000000
3R	21568104	21568108	1	3	4	0.7500000
3R	21568203	21568207	2	4	4	1.0000000
3R	21568209	21568213	65	4	4	1.0000000
3R	21568585	21568589	76	4	4	1.0000000
3R	21568663	21568667	0	0	4	0.0000000
3R	21568691	21568695	0	0	4	0.0000000
3R	21568706	21568710	81	4	4	1.0000000
3R	21569172	21569176	67	4	4	1.0000000
3R	21569279	21569283	6	4	4	1.0000000
3R	21573475	21573479	53	4	4	1.0000000
3R	21574442	21574446	45	4	4	1.0000000
3R	21574449	21574453	0	0	4	0.0000000
3R	21574625	21574629	1	2	4	0.5000000
3R	21574661	21574665	2	4	4	1.0000000
3R	21574730	21574734	7	4	4	1.0000000
3R	21574739	21574743	10	4	4	1.0000000
3R	21574745	21574749	114	4	4	1.0000000
3R	21575267	21575271	116	4	4	1.0000000
3R	21575450	21575454	2	4	4	1.0000000
3R	21575585	21575589	0	0	4	0.0000000
3R	21575627	21575631	0	0	4	0.0000000
3R	21575683	21575687	1	4	4	1.0000000
3R	21575853	21575857	1	1	4	0.2500000
3R	21575955	21575959	3	4	4	1.0000000
3R	21576142	21576146	6	4	4	1.0000000
3R	21576196	21576200	147	4	4	1.0000000
3R	21576790	21576794	114	4	4	1.0000000
3R	21576875	21576879	0	0	4	0.0000000
3R	21576941	21576945	22	4	4	1.0000000
3R	21577202	21577206	82	4	4	1.0000000
3R	21577493	21577497	64	4	4	1.0000000
3R	21577505	21577509	1	4	4	1.0000000
3R	21577538	21577542	0	0	4	0.0000000
3R	21577542	21577546	0	0	4	0.0000000
3R	21577580	21577584	3	4	4	1.0000000
3R	21577785	21577789	6	4	4	1.0000000
3R	21577963	21577967	3	4	4	1.0000000
3R	21578014	21578018	13	4	4	1.0000000
3R	21578649	21578653	40	4	4	1.0000000
3R	21578905	21578909	22	4	4	1.0000000
3R	21579068	21579072	1	1	4	0.2500000
3R	21579175	21579179	0	0	4	0.0000000
3R	21579286	21579290	1	4	4	1.0000000
3R	21579450	21579454	4	4	4	1.0000000
3R	21581313	21581317	17	4	4	1.0000000
3R	21582394	21582398	33	4	4	1.0000000
3R	21582504	21582508	32	4	4	1.0000000
3R	21583429	21583433	78	4	4	1.0000000
3R	21583672	21583676	1	1	4	0.2500000
3R	21583679	21583683	126	4	4	1.0000000
3R	21584017	21584021	177	4	4	1.0000000
3R	21584106	21584110	6	4	4	1.0000000
3R	21584294	21584298	5	4	4	1.0000000
3R	21584407	21584411	0	0	4	0.0000000
3R	21584470	21584474	0	0	4	0.0000000
3R	21584497	21584501	0	0	4	0.0000000
3R	21584520	21584524	0	0	4	0.0000000
3R	21585915	21585919	452	4	4	1.0000000
3R	21586387	21586391	366	4	4	1.0000000
3R	21586504	21586508	24	4	4	1.0000000
3R	21586726	21586730	24	4	4	1.0000000
3R	21586827	21586831	26	4	4	1.0000000
3R	21587072	21587076	231	4	4	1.0000000
3R	21587613	21587617	174	4	4	1.0000000
3R	21587758	21587762	16	4	4	1.0000000
3R	21588179	21588183	9	4	4	1.0000000
3R	21588294	21588298	47	4	4	1.0000000
3R	21588535	21588539	46	4	4	1.0000000
3R	21588734	21588738	1	1	4	0.2500000
3R	21588767	21588771	0	0	4	0.0000000
3R	21588847	21588851	1	4	4	1.0000000
3R	21588856	21588860	31	4	4	1.0000000
3R	21589304	21589308	58	4	4	1.0000000
3R	21589522	21589526	654	4	4	1.0000000
3R	21589953	21589957	1683	4	4	1.0000000
3R	21590364	21590368	1064	4	4	1.0000000
3R	21593774	21593778	34	4	4	1.0000000
3R	21594054	21594058	22	4	4	1.0000000
3R	21594108	21594112	127	4	4	1.0000000
3R	21594466	21594470	132	4	4	1.0000000
3R	21594647	21594651	5	4	4	1.0000000
3R	21594782	21594786	1	1	4	0.2500000
3R	21594914	21594918	0	0	4	0.0000000
3R	21594922	21594926	0	0	4	0.0000000
3R	21594972	21594976	0	0	4	0.0000000
3R	21595106	21595110	58	4	4	1.0000000
3R	21595387	21595391	56	4	4	1.0000000
3R	21595478	21595482	2	4	4	1.0000000
3R	21595535	21595539	33	4	4	1.0000000
3R	21595991	21595995	132	4	4	1.0000000
3R	21596359	21596363	77	4	4	1.0000000
3R	21597565	21597569	9	4	4	1.0000000
3R	21597719	21597723	5	4	4	1.0000000
3R	21597774	21597778	46	4	4	1.0000000
3R	21598252	21598256	66	4	4	1.0000000
3R	21598337	21598341	0	0	4	0.0000000
3R	21598377	21598381	0	0	4	0.0000000
3R	21599685	21599689	7	4	4	1.0000000
3R	21600989	21600993	13	4	4	1.0000000
3R	21601507	21601511	5	4	4	1.0000000
3R	21601706	21601710	1	4	4	1.0000000
3R	21603238	21603242	3	4	4	1.0000000
3R	21603250	21603254	3	4	4	1.0000000
3R	21603422	21603426	3	4	4	1.0000000
3R	21603529	21603533	1	4	4	1.0000000
3R	21603542	21603546	1	4	4	1.0000000
3R	21603570	21603574	3	4	4	1.0000000
3R	21606182	21606186	0	0	4	0.0000000
3R	21607904	21607908	286	4	4	1.0000000
3R	21608298	21608302	167	4	4	1.0000000
3R	21608303	21608307	8	4	4	1.0000000
3R	21608308	21608312	2	4	4	1.0000000
3R	21608313	21608317	1	4	4	1.0000000
3R	21609947	21609951	0	0	4	0.0000000
3R	21612178	21612182	34	4	4	1.0000000
3R	21612540	21612544	34	4	4	1.0000000
3R	21612547	21612551	4	4	4	1.0000000
3R	21613399	21613403	72	4	4	1.0000000
3R	21613736	21613740	32	4	4	1.0000000
3R	21613952	21613956	9	4	4	1.0000000
3R	21614228	21614232	13	4	4	1.0000000
3R	21614233	21614237	123	4	4	1.0000000
3R	21614659	21614663	111	4	4	1.0000000
3R	21614667	21614671	14	4	4	1.0000000
3R	21614966	21614970	12	4	4	1.0000000
3R	21615124	21615128	44	4	4	1.0000000
3R	21615743	21615747	109	4	4	1.0000000
3R	21615794	21615798	2	4	4	1.0000000
3R	21615812	21615816	49	4	4	1.0000000
3R	21616777	21616781	116	4	4	1.0000000
3R	21617365	21617369	49	4	4	1.0000000
3R	21617373	21617377	1	3	4	0.7500000
3R	21617667	21617671	3	4	4	1.0000000
3R	21618759	21618763	588	4	4	1.0000000
3R	21619288	21619292	880	4	4	1.0000000
3R	21619584	21619588	185	4	4	1.0000000
3R	21619824	21619828	29	4	4	1.0000000
3R	21620026	21620030	2	4	4	1.0000000
3R	21620045	21620049	0	0	4	0.0000000
3R	21621606	21621610	103	4	4	1.0000000
3R	21622581	21622585	128	4	4	1.0000000
3R	21622664	21622668	0	0	4	0.0000000
3R	21622701	21622705	28	4	4	1.0000000
3R	21622940	21622944	28	4	4	1.0000000
3R	21623068	21623072	219	4	4	1.0000000
3R	21623820	21623824	152	4	4	1.0000000
3R	21623880	21623884	2	4	4	1.0000000
3R	21624025	21624029	141	4	4	1.0000000
3R	21624550	21624554	320	4	4	1.0000000
3R	21625019	21625023	138	4	4	1.0000000
3R	21625191	21625195	3	4	4	1.0000000
3R	21625203	21625207	0	0	4	0.0000000
3R	21625208	21625212	0	0	4	0.0000000
3R	21625220	21625224	0	0	4	0.0000000
3R	21625287	21625291	0	0	4	0.0000000
3R	21625313	21625317	3	4	4	1.0000000
3R	21625529	21625533	3	4	4	1.0000000
3R	21625613	21625617	0	0	4	0.0000000
3R	21626193	21626197	3	4	4	1.0000000
3R	21626253	21626257	3	3	4	0.7500000
3R	21626284	21626288	6	4	4	1.0000000
3R	21626331	21626335	120	4	4	1.0000000
3R	21626975	21626979	130	4	4	1.0000000
3R	21628633	21628637	842	4	4	1.0000000
3R	21629044	21629048	830	4	4	1.0000000
3R	21629174	21629178	0	0	4	0.0000000
3R	21629200	21629204	0	0	4	0.0000000
3R	21630168	21630172	0	0	4	0.0000000
3R	21630365	21630369	2	4	4	1.0000000
3R	21631574	21631578	4	3	4	0.7500000
3R	21631597	21631601	41	4	4	1.0000000
3R	21632068	21632072	33	4	4	1.0000000
3R	21633191	21633195	2	4	4	1.0000000
3R	21633218	21633222	3	4	4	1.0000000
3R	21634507	21634511	0	0	4	0.0000000
3R	21634704	21634708	4	4	4	1.0000000
3R	21634999	21635003	6	4	4	1.0000000
3R	21635410	21635414	5	4	4	1.0000000
3R	21635552	21635556	25	4	4	1.0000000
3R	21636359	21636363	23	4	4	1.0000000
3R	21636391	21636395	43	4	4	1.0000000
3R	21637002	21637006	74	4	4	1.0000000
3R	21637182	21637186	29	4	4	1.0000000
3R	21638459	21638463	0	0	4	0.0000000
3R	21638467	21638471	0	0	4	0.0000000
3R	21638476	21638480	0	0	4	0.0000000
3R	21638484	21638488	0	0	4	0.0000000
3R	21638637	21638641	0	0	4	0.0000000
3R	21638746	21638750	0	0	4	0.0000000
3R	21638787	21638791	9	4	4	1.0000000
3R	21639018	21639022	11	4	4	1.0000000
3R	21639225	21639229	7	4	4	1.0000000
3R	21639634	21639638	2	4	4	1.0000000
3R	21639642	21639646	0	0	4	0.0000000
3R	21639788	21639792	366	4	4	1.0000000
3R	21640182	21640186	383	4	4	1.0000000
3R	21640665	21640669	46	4	4	1.0000000
3R	21640716	21640720	0	0	4	0.0000000
3R	21640785	21640789	0	0	4	0.0000000
3R	21640840	21640844	4	4	4	1.0000000
3R	21641086	21641090	4	1	4	0.2500000
3R	21641172	21641176	0	0	4	0.0000000
3R	21641248	21641252	13	3	4	0.7500000
3R	21641263	21641267	180	4	4	1.0000000
3R	21641935	21641939	107	4	4	1.0000000
3R	21642002	21642006	0	0	4	0.0000000
3R	21642087	21642091	0	0	4	0.0000000
3R	21643060	21643064	145	4	4	1.0000000
3R	21643393	21643397	204	4	4	1.0000000
3R	21643946	21643950	80	4	4	1.0000000
3R	21644003	21644007	1	3	4	0.7500000
3R	21644072	21644076	1	4	4	1.0000000
3R	21644113	21644117	97	4	4	1.0000000
3R	21644401	21644405	97	4	4	1.0000000
3R	21644463	21644467	2	4	4	1.0000000
3R	21644664	21644668	2	1	4	0.2500000
3R	21644786	21644790	24	4	4	1.0000000
3R	21645022	21645026	35	4	4	1.0000000
3R	21645260	21645264	11	4	4	1.0000000
3R	21645370	21645374	0	0	4	0.0000000
3R	21645540	21645544	38	4	4	1.0000000
3R	21645968	21645972	55	4	4	1.0000000
3R	21645984	21645988	4	4	4	1.0000000
3R	21645996	21646000	44	4	4	1.0000000
3R	21646495	21646499	41	4	4	1.0000000
3R	21646501	21646505	3	4	4	1.0000000
3R	21646569	21646573	1	4	4	1.0000000
3R	21646580	21646584	20	4	4	1.0000000
3R	21647519	21647523	27	4	4	1.0000000
3R	21647565	21647569	0	0	4	0.0000000
3R	21647728	21647732	3	4	4	1.0000000
3R	21648556	21648560	1	4	4	1.0000000
3R	21651115	21651119	1	4	4	1.0000000
3R	21651244	21651248	2	4	4	1.0000000
3R	21652498	21652502	35	4	4	1.0000000
3R	21653305	21653309	56	4	4	1.0000000
3R	21653490	21653494	0	0	4	0.0000000
3R	21653503	21653507	1	4	4	1.0000000
3R	21653715	21653719	2	4	4	1.0000000
3R	21653897	21653901	76	4	4	1.0000000
3R	21654406	21654410	93	4	4	1.0000000
3R	21654433	21654437	9	4	4	1.0000000
3R	21654721	21654725	8	4	4	1.0000000
3R	21654783	21654787	0	0	4	0.0000000
3R	21654819	21654823	0	0	4	0.0000000
3R	21654900	21654904	0	0	4	0.0000000
3R	21655042	21655046	0	0	4	0.0000000
3R	21655074	21655078	0	0	4	0.0000000
3R	21655242	21655246	0	0	4	0.0000000
3R	21657520	21657524	931	4	4	1.0000000
3R	21657899	21657903	907	4	4	1.0000000
3R	21657953	21657957	33	4	4	1.0000000
3R	21658941	21658945	172	4	4	1.0000000
3R	21659782	21659786	323	4	4	1.0000000
3R	21660297	21660301	230	4	4	1.0000000
3R	21660316	21660320	1	4	4	1.0000000
3R	21661815	21661819	0	0	4	0.0000000
3R	21661826	21661830	1	4	4	1.0000000
3R	21662002	21662006	1	1	4	0.2500000
3R	21662088	21662092	1	3	4	0.7500000
3R	21662201	21662205	1	4	4	1.0000000
3R	21662349	21662353	1	3	4	0.7500000
3R	21662626	21662630	1	4	4	1.0000000
3R	21662734	21662738	24	4	4	1.0000000
3R	21663832	21663836	45	4	4	1.0000000
3R	21665408	21665412	21	4	4	1.0000000
3R	21665688	21665692	180	4	4	1.0000000
3R	21665970	21665974	162	4	4	1.0000000
3R	21665996	21666000	187	4	4	1.0000000
3R	21666649	21666653	94	4	4	1.0000000
3R	21666695	21666699	0	0	4	0.0000000
3R	21666724	21666728	0	0	4	0.0000000
3R	21666753	21666757	2	4	4	1.0000000
3R	21666975	21666979	11	4	4	1.0000000
3R	21667319	21667323	224	4	4	1.0000000
3R	21667785	21667789	181	4	4	1.0000000
3R	21667902	21667906	5	4	4	1.0000000
3R	21668082	21668086	10	4	4	1.0000000
3R	21668639	21668643	55	4	4	1.0000000
3R	21669221	21669225	47	4	4	1.0000000
3R	21669290	21669294	0	0	4	0.0000000
3R	21669298	21669302	0	0	4	0.0000000
3R	21669325	21669329	0	0	4	0.0000000
3R	21669446	21669450	2	3	4	0.7500000
3R	21669497	21669501	30	4	4	1.0000000
3R	21669938	21669942	27	4	4	1.0000000
3R	21670126	21670130	4	4	4	1.0000000
3R	21670229	21670233	3	4	4	1.0000000
3R	21670417	21670421	1	4	4	1.0000000
3R	21670456	21670460	1	3	4	0.7500000
3R	21670584	21670588	1	4	4	1.0000000
3R	21670756	21670760	8	4	4	1.0000000
3R	21671248	21671252	8	4	4	1.0000000
3R	21671299	21671303	0	0	4	0.0000000
3R	21671383	21671387	142	4	4	1.0000000
3R	21671727	21671731	191	4	4	1.0000000
3R	21672006	21672010	39	4	4	1.0000000
3R	21672129	21672133	1	4	4	1.0000000
3R	21672195	21672199	0	0	4	0.0000000
3R	21672239	21672243	0	0	4	0.0000000
3R	21672699	21672703	0	0	4	0.0000000
3R	21672831	21672835	46	4	4	1.0000000
3R	21673253	21673257	46	4	4	1.0000000
3R	21673437	21673441	18	4	4	1.0000000
3R	21674079	21674083	16	4	4	1.0000000
3R	21674086	21674090	0	0	4	0.0000000
3R	21674143	21674147	100	4	4	1.0000000
3R	21674466	21674470	76	4	4	1.0000000
3R	21674588	21674592	2	4	4	1.0000000
3R	21674681	21674685	247	4	4	1.0000000
3R	21675250	21675254	245	4	4	1.0000000
3R	21675284	21675288	24	4	4	1.0000000
3R	21676091	21676095	28	4	4	1.0000000
3R	21676302	21676306	2	3	4	0.7500000
3R	21676515	21676519	54	4	4	1.0000000
3R	21677202	21677206	109	4	4	1.0000000
3R	21677859	21677863	125	4	4	1.0000000
3R	21677966	21677970	0	0	4	0.0000000
3R	21678029	21678033	0	0	4	0.0000000
3R	21678189	21678193	21	4	4	1.0000000
3R	21678743	21678747	46	4	4	1.0000000
3R	21678788	21678792	32	4	4	1.0000000
3R	21679118	21679122	26	4	4	1.0000000
3R	21679295	21679299	220	4	4	1.0000000
3R	21679738	21679742	260	4	4	1.0000000
3R	21680306	21680310	70	4	4	1.0000000
3R	21680577	21680581	98	4	4	1.0000000
3R	21681015	21681019	201	4	4	1.0000000
3R	21681119	21681123	54	4	4	1.0000000
3R	21681278	21681282	14	4	4	1.0000000
3R	21681767	21681771	15	4	4	1.0000000
3R	21682023	21682027	2	4	4	1.0000000
3R	21683150	21683154	30	4	4	1.0000000
3R	21683580	21683584	1	4	4	1.0000000
3R	21683780	21683784	34	4	4	1.0000000
3R	21684110	21684114	74	4	4	1.0000000
3R	21684439	21684443	28	4	4	1.0000000
3R	21684659	21684663	7	4	4	1.0000000
3R	21685891	21685895	1	4	4	1.0000000
3R	21686012	21686016	3	4	4	1.0000000
3R	21686103	21686107	38	4	4	1.0000000
3R	21686420	21686424	50	4	4	1.0000000
3R	21686589	21686593	2	4	4	1.0000000
3R	21686687	21686691	6	4	4	1.0000000
3R	21686935	21686939	6	4	4	1.0000000
3R	21688318	21688322	49	4	4	1.0000000
3R	21689004	21689008	35	4	4	1.0000000
3R	21689189	21689193	4	4	4	1.0000000
3R	21689667	21689671	13	4	4	1.0000000
3R	21689819	21689823	0	0	4	0.0000000
3R	21689919	21689923	25	4	4	1.0000000
3R	21690286	21690290	56	4	4	1.0000000
3R	21690295	21690299	0	0	4	0.0000000
3R	21690389	21690393	0	0	4	0.0000000
3R	21690586	21690590	0	0	4	0.0000000
3R	21690765	21690769	1	4	4	1.0000000
3R	21691089	21691093	5	4	4	1.0000000
3R	21692209	21692213	17	4	4	1.0000000
3R	21693287	21693291	11	4	4	1.0000000
3R	21694722	21694726	372	4	4	1.0000000
3R	21695099	21695103	331	4	4	1.0000000
3R	21695302	21695306	32	4	4	1.0000000
3R	21695599	21695603	26	4	4	1.0000000
3R	21695706	21695710	0	0	4	0.0000000
3R	21695769	21695773	12	4	4	1.0000000
3R	21696121	21696125	46	4	4	1.0000000
3R	21696481	21696485	67	4	4	1.0000000
3R	21696972	21696976	35	4	4	1.0000000
3R	21697086	21697090	0	0	4	0.0000000
3R	21697316	21697320	1	3	4	0.7500000
3R	21697434	21697438	222	4	4	1.0000000
3R	21698091	21698095	209	4	4	1.0000000
3R	21698174	21698178	42	4	4	1.0000000
3R	21698445	21698449	45	4	4	1.0000000
3R	21698640	21698644	15	4	4	1.0000000
3R	21698975	21698979	62	4	4	1.0000000
3R	21699617	21699621	38	4	4	1.0000000
3R	21699686	21699690	0	0	4	0.0000000
3R	21699731	21699735	0	0	4	0.0000000
3R	21700077	21700081	1	4	4	1.0000000
3R	21700180	21700184	1	3	4	0.7500000
3R	21700273	21700277	1	4	4	1.0000000
3R	21700343	21700347	5	4	4	1.0000000
3R	21700921	21700925	29	4	4	1.0000000
3R	21701372	21701376	21	4	4	1.0000000
3R	21701480	21701484	1	4	4	1.0000000
3R	21701488	21701492	226	4	4	1.0000000
3R	21701840	21701844	286	4	4	1.0000000
3R	21702415	21702419	85	4	4	1.0000000
3R	21702574	21702578	101	4	4	1.0000000
3R	21703106	21703110	83	4	4	1.0000000
3R	21703288	21703292	2	2	4	0.5000000
3R	21703295	21703299	9	4	4	1.0000000
3R	21703963	21703967	16	4	4	1.0000000
3R	21703969	21703973	1	3	4	0.7500000
3R	21704069	21704073	1	4	4	1.0000000
3R	21705157	21705161	1	4	4	1.0000000
3R	21705166	21705170	0	0	4	0.0000000
3R	21705360	21705364	2	3	4	0.7500000
3R	21705374	21705378	2	4	4	1.0000000
3R	21706000	21706004	23	4	4	1.0000000
3R	21706463	21706467	16	4	4	1.0000000
3R	21706469	21706473	8	4	4	1.0000000
3R	21706985	21706989	53	4	4	1.0000000
3R	21707257	21707261	63	4	4	1.0000000
3R	21707843	21707847	90	4	4	1.0000000
3R	21708068	21708072	3	4	4	1.0000000
3R	21708145	21708149	1	4	4	1.0000000
3R	21708225	21708229	0	0	4	0.0000000
3R	21708270	21708274	8	4	4	1.0000000
3R	21708470	21708474	9	4	4	1.0000000
3R	21708479	21708483	6	4	4	1.0000000
3R	21709120	21709124	112	4	4	1.0000000
3R	21709499	21709503	94	4	4	1.0000000
3R	21711105	21711109	39	4	4	1.0000000
3R	21711666	21711670	194	4	4	1.0000000
3R	21712032	21712036	42	4	4	1.0000000
3R	21712057	21712061	348	4	4	1.0000000
3R	21712529	21712533	424	4	4	1.0000000
3R	21713376	21713380	69	4	4	1.0000000
3R	21713384	21713388	603	4	4	1.0000000
3R	21713774	21713778	999	4	4	1.0000000
3R	21714111	21714115	110	4	4	1.0000000
3R	21714703	21714707	89	4	4	1.0000000
3R	21714889	21714893	30	4	4	1.0000000
3R	21715114	21715118	22	4	4	1.0000000
3R	21715253	21715257	29	4	4	1.0000000
3R	21715815	21715819	32	4	4	1.0000000
3R	21718308	21718312	2	4	4	1.0000000
3R	21718403	21718407	8	4	4	1.0000000
3R	21718701	21718705	6	4	4	1.0000000
3R	21718715	21718719	0	0	4	0.0000000
3R	21718762	21718766	0	0	4	0.0000000
3R	21718864	21718868	1	4	4	1.0000000
3R	21718997	21719001	28	4	4	1.0000000
3R	21719252	21719256	27	4	4	1.0000000
3R	21719258	21719262	5	4	4	1.0000000
3R	21719284	21719288	65	4	4	1.0000000
3R	21719756	21719760	67	4	4	1.0000000
3R	21719870	21719874	71	4	4	1.0000000
3R	21720599	21720603	123	4	4	1.0000000
3R	21720652	21720656	0	0	4	0.0000000
3R	21720696	21720700	0	0	4	0.0000000
3R	21720799	21720803	23	4	4	1.0000000
3R	21721049	21721053	24	4	4	1.0000000
3R	21721732	21721736	1	1	4	0.2500000
3R	21721971	21721975	0	0	4	0.0000000
3R	21722085	21722089	108	4	4	1.0000000
3R	21722747	21722751	19	1	4	0.2500000
3R	21724599	21724603	0	0	4	0.0000000
3R	21724624	21724628	0	0	4	0.0000000
3R	21724630	21724634	0	0	4	0.0000000
3R	21724936	21724940	1	4	4	1.0000000
3R	21726268	21726272	0	0	4	0.0000000
3R	21726301	21726305	0	0	4	0.0000000
3R	21726437	21726441	0	0	4	0.0000000
3R	21726640	21726644	48	4	4	1.0000000
3R	21727274	21727278	71	4	4	1.0000000
3R	21727581	21727585	24	4	4	1.0000000
3R	21727796	21727800	7	4	4	1.0000000
3R	21727800	21727804	6	3	4	0.7500000
3R	21727880	21727884	98	4	4	1.0000000
3R	21728505	21728509	158	4	4	1.0000000
3R	21728777	21728781	21	4	4	1.0000000
3R	21729329	21729333	11	4	4	1.0000000
3R	21730042	21730046	92	4	4	1.0000000
3R	21730819	21730823	88	4	4	1.0000000
3R	21731522	21731526	187	4	4	1.0000000
3R	21732015	21732019	31	4	4	1.0000000
3R	21732161	21732165	6	4	4	1.0000000
3R	21732181	21732185	44	4	4	1.0000000
3R	21732867	21732871	58	4	4	1.0000000
3R	21732871	21732875	121	4	4	1.0000000
3R	21733488	21733492	125	4	4	1.0000000
3R	21733628	21733632	4	4	4	1.0000000
3R	21734893	21734897	44	4	4	1.0000000
3R	21735286	21735290	3	4	4	1.0000000
3R	21735407	21735411	2	4	4	1.0000000
3R	21735529	21735533	2	4	4	1.0000000
3R	21735686	21735690	24	4	4	1.0000000
3R	21736054	21736058	244	4	4	1.0000000
3R	21736637	21736641	99	4	4	1.0000000
3R	21738973	21738977	0	0	4	0.0000000
3R	21739078	21739082	0	0	4	0.0000000
3R	21739145	21739149	0	0	4	0.0000000
3R	21739162	21739166	0	0	4	0.0000000
3R	21739566	21739570	1	4	4	1.0000000
3R	21739732	21739736	10	4	4	1.0000000
3R	21740023	21740027	10	4	4	1.0000000
3R	21740027	21740031	5	4	4	1.0000000
3R	21740225	21740229	0	0	4	0.0000000
3R	21740246	21740250	4	4	4	1.0000000
3R	21740444	21740448	4	4	4	1.0000000
3R	21740451	21740455	0	0	4	0.0000000
3R	21740461	21740465	13	4	4	1.0000000
3R	21740919	21740923	45	4	4	1.0000000
3R	21741121	21741125	200	4	4	1.0000000
3R	21741411	21741415	182	4	4	1.0000000
3R	21741415	21741419	6	4	4	1.0000000
3R	21741473	21741477	30	4	4	1.0000000
3R	21741986	21741990	6	4	4	1.0000000
3R	21742113	21742117	0	0	4	0.0000000
3R	21742235	21742239	0	0	4	0.0000000
3R	21742253	21742257	36	4	4	1.0000000
3R	21742594	21742598	94	4	4	1.0000000
3R	21742935	21742939	31	4	4	1.0000000
3R	21743066	21743070	0	0	4	0.0000000
3R	21743231	21743235	0	0	4	0.0000000
3R	21743245	21743249	0	0	4	0.0000000
3R	21743516	21743520	0	0	4	0.0000000
3R	21743592	21743596	0	0	4	0.0000000
3R	21743651	21743655	0	0	4	0.0000000
3R	21743693	21743697	3	4	4	1.0000000
3R	21743979	21743983	3	4	4	1.0000000
3R	21744115	21744119	0	0	4	0.0000000
3R	21744190	21744194	118	4	4	1.0000000
3R	21744577	21744581	156	4	4	1.0000000
3R	21745207	21745211	23	4	4	1.0000000
3R	21745336	21745340	0	0	4	0.0000000
3R	21745375	21745379	69	4	4	1.0000000
3R	21745797	21745801	126	4	4	1.0000000
3R	21746288	21746292	45	4	4	1.0000000
3R	21746609	21746613	9	4	4	1.0000000
3R	21746699	21746703	0	0	4	0.0000000
3R	21746800	21746804	0	0	4	0.0000000
3R	21746974	21746978	1	4	4	1.0000000
3R	21747067	21747071	2	4	4	1.0000000
3R	21747266	21747270	2	4	4	1.0000000
3R	21747414	21747418	0	0	4	0.0000000
3R	21747560	21747564	1	4	4	1.0000000
3R	21747704	21747708	2	4	4	1.0000000
3R	21747894	21747898	1	4	4	1.0000000
3R	21747996	21748000	0	0	4	0.0000000
3R	21748055	21748059	0	0	4	0.0000000
3R	21748059	21748063	0	0	4	0.0000000
3R	21748159	21748163	0	0	4	0.0000000
3R	21748267	21748271	0	0	4	0.0000000
3R	21748332	21748336	138	4	4	1.0000000
3R	21748741	21748745	106	4	4	1.0000000
3R	21748804	21748808	0	0	4	0.0000000
3R	21748821	21748825	0	0	4	0.0000000
3R	21748878	21748882	0	0	4	0.0000000
3R	21749004	21749008	0	0	4	0.0000000
3R	21749100	21749104	1	3	4	0.7500000
3R	21749256	21749260	3	4	4	1.0000000
3R	21749548	21749552	2	4	4	1.0000000
3R	21749688	21749692	61	4	4	1.0000000
3R	21750081	21750085	40	4	4	1.0000000
3R	21750088	21750092	0	0	4	0.0000000
3R	21750174	21750178	72	4	4	1.0000000
3R	21750637	21750641	119	4	4	1.0000000
3R	21751121	21751125	55	4	4	1.0000000
3R	21751286	21751290	4	4	4	1.0000000
3R	21751468	21751472	2	4	4	1.0000000
3R	21751588	21751592	30	4	4	1.0000000
3R	21752138	21752142	26	4	4	1.0000000
3R	21752153	21752157	0	0	4	0.0000000
3R	21752171	21752175	0	0	4	0.0000000
3R	21752175	21752179	0	0	4	0.0000000
3R	21752283	21752287	3	4	4	1.0000000
3R	21752558	21752562	3	1	4	0.2500000
3R	21752658	21752662	0	0	4	0.0000000
3R	21752681	21752685	0	0	4	0.0000000
3R	21752763	21752767	0	0	4	0.0000000
3R	21752774	21752778	26	4	4	1.0000000
3R	21753069	21753073	27	4	4	1.0000000
3R	21753180	21753184	1	4	4	1.0000000
3R	21753304	21753308	8	4	4	1.0000000
3R	21754388	21754392	5	4	4	1.0000000
3R	21754795	21754799	97	4	4	1.0000000
3R	21755100	21755104	66	4	4	1.0000000
3R	21755230	21755234	2	4	4	1.0000000
3R	21755364	21755368	94	4	4	1.0000000
3R	21755792	21755796	94	4	4	1.0000000
3R	21756055	21756059	8	4	4	1.0000000
3R	21756303	21756307	2	4	4	1.0000000
3R	21756374	21756378	4	4	4	1.0000000
3R	21756594	21756598	4	1	4	0.2500000
3R	21756639	21756643	0	0	4	0.0000000
3R	21756649	21756653	0	0	4	0.0000000
3R	21756705	21756709	0	0	4	0.0000000
3R	21756906	21756910	1	3	4	0.7500000
3R	21757159	21757163	1	4	4	1.0000000
3R	21757164	21757168	17	4	4	1.0000000
3R	21757427	21757431	26	4	4	1.0000000
3R	21757683	21757687	12	4	4	1.0000000
3R	21757804	21757808	0	0	4	0.0000000
3R	21757891	21757895	0	0	4	0.0000000
3R	21757927	21757931	3	4	4	1.0000000
3R	21758236	21758240	44	4	4	1.0000000
3R	21758719	21758723	33	4	4	1.0000000
3R	21758820	21758824	9	4	4	1.0000000
3R	21759467	21759471	3	3	4	0.7500000
3R	21759479	21759483	43	4	4	1.0000000
3R	21760240	21760244	160	4	4	1.0000000
3R	21760535	21760539	312	4	4	1.0000000
3R	21760940	21760944	208	4	4	1.0000000
3R	21761282	21761286	0	0	4	0.0000000
3R	21761304	21761308	0	0	4	0.0000000
3R	21761327	21761331	0	0	4	0.0000000
3R	21761474	21761478	0	0	4	0.0000000
3R	21762172	21762176	0	0	4	0.0000000
3R	21762636	21762640	0	0	4	0.0000000
3R	21762862	21762866	0	0	4	0.0000000
3R	21763087	21763091	0	0	4	0.0000000
3R	21763314	21763318	0	0	4	0.0000000
3R	21764380	21764384	0	0	4	0.0000000
3R	21765027	21765031	0	0	4	0.0000000
3R	21766179	21766183	0	0	4	0.0000000
3R	21766194	21766198	0	0	4	0.0000000
3R	21766407	21766411	0	0	4	0.0000000
3R	21766416	21766420	0	0	4	0.0000000
3R	21766471	21766475	0	0	4	0.0000000
3R	21766911	21766915	0	0	4	0.0000000
3R	21767061	21767065	0	0	4	0.0000000
3R	21767070	21767074	0	0	4	0.0000000
3R	21767173	21767177	11	4	4	1.0000000
3R	21767947	21767951	0	0	4	0.0000000
3R	21768048	21768052	0	0	4	0.0000000
3R	21768175	21768179	0	0	4	0.0000000
3R	21768197	21768201	0	0	4	0.0000000
3R	21768220	21768224	0	0	4	0.0000000
3R	21768367	21768371	0	0	4	0.0000000
3R	21768542	21768546	4	4	4	1.0000000
3R	21768791	21768795	13	4	4	1.0000000
3R	21768941	21768945	9	1	4	0.2500000
3R	21769030	21769034	40	4	4	1.0000000
3R	21769597	21769601	125	4	4	1.0000000
3R	21769941	21769945	263	4	4	1.0000000
3R	21770477	21770481	542	4	4	1.0000000
3R	21770839	21770843	320	4	4	1.0000000
3R	21772019	21772023	30	4	4	1.0000000
3R	21772309	21772313	25	4	4	1.0000000
3R	21772456	21772460	0	0	4	0.0000000
3R	21772513	21772517	0	0	4	0.0000000
3R	21772539	21772543	0	0	4	0.0000000
3R	21772567	21772571	1	4	4	1.0000000
3R	21772754	21772758	19	4	4	1.0000000
3R	21773040	21773044	18	4	4	1.0000000
3R	21773170	21773174	0	0	4	0.0000000
3R	21773252	21773256	0	0	4	0.0000000
3R	21773275	21773279	0	0	4	0.0000000
3R	21773351	21773355	1	4	4	1.0000000
3R	21773459	21773463	8	4	4	1.0000000
3R	21773678	21773682	7	4	4	1.0000000
3R	21773689	21773693	0	0	4	0.0000000
3R	21773774	21773778	0	0	4	0.0000000
3R	21773807	21773811	2	4	4	1.0000000
3R	21773996	21774000	15	4	4	1.0000000
3R	21774228	21774232	13	4	4	1.0000000
3R	21774262	21774266	0	0	4	0.0000000
3R	21774328	21774332	2	4	4	1.0000000
3R	21774482	21774486	41	4	4	1.0000000
3R	21774808	21774812	47	4	4	1.0000000
3R	21775247	21775251	234	4	4	1.0000000
3R	21775633	21775637	389	4	4	1.0000000
3R	21776218	21776222	180	4	4	1.0000000
3R	21777422	21777426	5	4	4	1.0000000
3R	21777546	21777550	11	4	4	1.0000000
3R	21778166	21778170	19	4	4	1.0000000
3R	21778302	21778306	10	4	4	1.0000000
3R	21778517	21778521	7	4	4	1.0000000
3R	21778634	21778638	1	4	4	1.0000000
3R	21778686	21778690	0	0	4	0.0000000
3R	21778735	21778739	0	0	4	0.0000000
3R	21778869	21778873	3	3	4	0.7500000
3R	21778880	21778884	128	4	4	1.0000000
3R	21779298	21779302	115	4	4	1.0000000
3R	21779316	21779320	99	4	4	1.0000000
3R	21779589	21779593	103	4	4	1.0000000
3R	21779677	21779681	3	4	4	1.0000000
3R	21779780	21779784	3	4	4	1.0000000
3R	21779922	21779926	708	4	4	1.0000000
3R	21780349	21780353	812	4	4	1.0000000
3R	21781269	21781273	161	4	4	1.0000000
3R	21782284	21782288	6	4	4	1.0000000
3R	21782296	21782300	57	4	4	1.0000000
3R	21782555	21782559	58	4	4	1.0000000
3R	21782576	21782580	2	4	4	1.0000000
3R	21782660	21782664	26	4	4	1.0000000
3R	21783703	21783707	5	4	4	1.0000000
3R	21783707	21783711	1	4	4	1.0000000
3R	21783711	21783715	1	1	4	0.2500000
3R	21783719	21783723	0	0	4	0.0000000
3R	21783807	21783811	0	0	4	0.0000000
3R	21783871	21783875	0	0	4	0.0000000
3R	21784059	21784063	21	4	4	1.0000000
3R	21784342	21784346	97	4	4	1.0000000
3R	21784823	21784827	67	4	4	1.0000000
3R	21784850	21784854	0	0	4	0.0000000
3R	21784855	21784859	8	4	4	1.0000000
3R	21785085	21785089	15	4	4	1.0000000
3R	21785257	21785261	119	4	4	1.0000000
3R	21785781	21785785	114	4	4	1.0000000
3R	21786789	21786793	0	0	4	0.0000000
3R	21786918	21786922	2	4	4	1.0000000
3R	21788277	21788281	1	1	4	0.2500000
3R	21788436	21788440	0	0	4	0.0000000
3R	21788549	21788553	2	4	4	1.0000000
3R	21788587	21788591	68	4	4	1.0000000
3R	21788878	21788882	94	4	4	1.0000000
3R	21789429	21789433	33	4	4	1.0000000
3R	21789485	21789489	0	0	4	0.0000000
3R	21789528	21789532	1	4	4	1.0000000
3R	21789568	21789572	2	4	4	1.0000000
3R	21789596	21789600	47	4	4	1.0000000
3R	21790726	21790730	107	4	4	1.0000000
3R	21791779	21791783	96	4	4	1.0000000
3R	21793147	21793151	1	3	4	0.7500000
3R	21793342	21793346	1	4	4	1.0000000
3R	21793410	21793414	1	4	4	1.0000000
3R	21794667	21794671	4	3	4	0.7500000
3R	21794895	21794899	3	4	4	1.0000000
3R	21794999	21795003	51	4	4	1.0000000
3R	21798200	21798204	2	4	4	1.0000000
3R	21799655	21799659	1	4	4	1.0000000
3R	21799787	21799791	0	0	4	0.0000000
3R	21800656	21800660	9	4	4	1.0000000
3R	21801831	21801835	91	4	4	1.0000000
3R	21802370	21802374	136	4	4	1.0000000
3R	21803260	21803264	116	4	4	1.0000000
3R	21803661	21803665	32	4	4	1.0000000
3R	21803842	21803846	1	3	4	0.7500000
3R	21804136	21804140	1	4	4	1.0000000
3R	21804191	21804195	0	0	4	0.0000000
3R	21804252	21804256	140	4	4	1.0000000
3R	21804594	21804598	174	4	4	1.0000000
3R	21807260	21807264	15	4	4	1.0000000
3R	21808143	21808147	31	4	4	1.0000000
3R	21810728	21810732	22	4	4	1.0000000
3R	21811435	21811439	23	4	4	1.0000000
3R	21812191	21812195	2	4	4	1.0000000
3R	21812248	21812252	11	4	4	1.0000000
3R	21813214	21813218	328	4	4	1.0000000
3R	21813663	21813667	18	4	4	1.0000000
3R	21813670	21813674	32	4	4	1.0000000
3R	21814604	21814608	48	4	4	1.0000000
3R	21815294	21815298	74	4	4	1.0000000
3R	21815824	21815828	109	4	4	1.0000000
3R	21815871	21815875	40	4	4	1.0000000
3R	21816686	21816690	69	4	4	1.0000000
3R	21816844	21816848	131	4	4	1.0000000
3R	21817265	21817269	151	4	4	1.0000000
3R	21817841	21817845	27	4	4	1.0000000
3R	21817958	21817962	5	4	4	1.0000000
3R	21817976	21817980	75	4	4	1.0000000
3R	21818194	21818198	95	4	4	1.0000000
3R	21818371	21818375	44	4	4	1.0000000
3R	21819120	21819124	25	4	4	1.0000000
3R	21820388	21820392	23	4	4	1.0000000
3R	21823670	21823674	22	4	4	1.0000000
3R	21824089	21824093	37	4	4	1.0000000
3R	21824243	21824247	9	4	4	1.0000000
3R	21824686	21824690	44	4	4	1.0000000
3R	21824818	21824822	0	0	4	0.0000000
3R	21824851	21824855	4	4	4	1.0000000
3R	21825053	21825057	5	4	4	1.0000000
3R	21825151	21825155	1	4	4	1.0000000
3R	21825183	21825187	1	3	4	0.7500000
3R	21825346	21825350	85	4	4	1.0000000
3R	21825766	21825770	99	4	4	1.0000000
3R	21825868	21825872	7	4	4	1.0000000
3R	21825882	21825886	87	4	4	1.0000000
3R	21826592	21826596	116	4	4	1.0000000
3R	21826876	21826880	24	4	4	1.0000000
3R	21826914	21826918	61	4	4	1.0000000
3R	21827246	21827250	35	4	4	1.0000000
3R	21827408	21827412	5	4	4	1.0000000
3R	21827492	21827496	45	4	4	1.0000000
3R	21827655	21827659	103	4	4	1.0000000
3R	21827816	21827820	59	4	4	1.0000000
3R	21828019	21828023	26	4	4	1.0000000
3R	21828617	21828621	33	4	4	1.0000000
3R	21828623	21828627	0	0	4	0.0000000
3R	21828629	21828633	1	4	4	1.0000000
3R	21828946	21828950	1	4	4	1.0000000
3R	21829130	21829134	0	0	4	0.0000000
3R	21830193	21830197	33	4	4	1.0000000
3R	21830583	21830587	22	4	4	1.0000000
3R	21830689	21830693	102	4	4	1.0000000
3R	21831081	21831085	106	4	4	1.0000000
3R	21831129	21831133	5	4	4	1.0000000
3R	21832412	21832416	189	4	4	1.0000000
3R	21833018	21833022	170	4	4	1.0000000
3R	21833522	21833526	187	4	4	1.0000000
3R	21833865	21833869	52	4	4	1.0000000
3R	21834534	21834538	15	4	4	1.0000000
3R	21834553	21834557	204	4	4	1.0000000
3R	21834921	21834925	22	4	4	1.0000000
3R	21835060	21835064	18	4	4	1.0000000
3R	21835065	21835069	18	4	4	1.0000000
3R	21835073	21835077	122	4	4	1.0000000
3R	21835629	21835633	135	4	4	1.0000000
3R	21835930	21835934	14	4	4	1.0000000
3R	21836029	21836033	1	3	4	0.7500000
3R	21836142	21836146	17	4	4	1.0000000
3R	21836727	21836731	7	4	4	1.0000000
3R	21836786	21836790	2	4	4	1.0000000
3R	21837009	21837013	8	4	4	1.0000000
3R	21837058	21837062	136	4	4	1.0000000
3R	21837564	21837568	146	4	4	1.0000000
3R	21837826	21837830	0	0	4	0.0000000
3R	21837921	21837925	0	0	4	0.0000000
3R	21838083	21838087	4	4	4	1.0000000
3R	21838948	21838952	6	4	4	1.0000000
3R	21839096	21839100	1	3	4	0.7500000
3R	21839105	21839109	1	4	4	1.0000000
3R	21839166	21839170	2	4	4	1.0000000
3R	21839193	21839197	33	4	4	1.0000000
3R	21839668	21839672	77	4	4	1.0000000
3R	21840727	21840731	48	4	4	1.0000000
3R	21841672	21841676	3	4	4	1.0000000
3R	21842969	21842973	2	4	4	1.0000000
3R	21843103	21843107	45	4	4	1.0000000
3R	21843465	21843469	52	4	4	1.0000000
3R	21843588	21843592	1	4	4	1.0000000
3R	21843654	21843658	10	4	4	1.0000000
3R	21844064	21844068	6	4	4	1.0000000
3R	21844250	21844254	0	0	4	0.0000000
3R	21844257	21844261	101	4	4	1.0000000
3R	21844603	21844607	106	4	4	1.0000000
3R	21844917	21844921	23	4	4	1.0000000
3R	21845024	21845028	2	4	4	1.0000000
3R	21845184	21845188	31	4	4	1.0000000
3R	21845795	21845799	26	4	4	1.0000000
3R	21845852	21845856	7	4	4	1.0000000
3R	21846107	21846111	12	4	4	1.0000000
3R	21846353	21846357	6	4	4	1.0000000
3R	21846446	21846450	90	4	4	1.0000000
3R	21847020	21847024	96	4	4	1.0000000
3R	21847065	21847069	26	4	4	1.0000000
3R	21847323	21847327	26	4	4	1.0000000
3R	21847337	21847341	0	0	4	0.0000000
3R	21847433	21847437	0	0	4	0.0000000
3R	21847453	21847457	0	0	4	0.0000000
3R	21847520	21847524	0	0	4	0.0000000
3R	21847602	21847606	17	4	4	1.0000000
3R	21848020	21848024	23	4	4	1.0000000
3R	21848116	21848120	0	0	4	0.0000000
3R	21848203	21848207	0	0	4	0.0000000
3R	21848329	21848333	2	4	4	1.0000000
3R	21849908	21849912	4	4	4	1.0000000
3R	21850195	21850199	37	4	4	1.0000000
3R	21851169	21851173	32	4	4	1.0000000
3R	21851299	21851303	4	4	4	1.0000000
3R	21851443	21851447	38	4	4	1.0000000
3R	21851700	21851704	39	4	4	1.0000000
3R	21851720	21851724	366	4	4	1.0000000
3R	21852108	21852112	377	4	4	1.0000000
3R	21852199	21852203	1	4	4	1.0000000
3R	21852309	21852313	2	3	4	0.7500000
3R	21852511	21852515	26	4	4	1.0000000
3R	21853037	21853041	116	4	4	1.0000000
3R	21853548	21853552	149	4	4	1.0000000
3R	21855118	21855122	6	4	4	1.0000000
3R	21855143	21855147	266	4	4	1.0000000
3R	21855486	21855490	224	4	4	1.0000000
3R	21855511	21855515	1	1	4	0.2500000
3R	21855532	21855536	22	4	4	1.0000000
3R	21855786	21855790	32	4	4	1.0000000
3R	21856045	21856049	11	4	4	1.0000000
3R	21856471	21856475	9	4	4	1.0000000
3R	21857960	21857964	2	4	4	1.0000000
3R	21857985	21857989	0	0	4	0.0000000
3R	21857990	21857994	0	0	4	0.0000000
3R	21857995	21857999	0	0	4	0.0000000
3R	21858004	21858008	9	4	4	1.0000000
3R	21858465	21858469	30	4	4	1.0000000
3R	21858750	21858754	37	4	4	1.0000000
3R	21860233	21860237	14	4	4	1.0000000
3R	21860457	21860461	93	4	4	1.0000000
3R	21861133	21861137	146	4	4	1.0000000
3R	21861747	21861751	86	4	4	1.0000000
3R	21861806	21861810	0	0	4	0.0000000
3R	21861866	21861870	13	4	4	1.0000000
3R	21862112	21862116	190	4	4	1.0000000
3R	21862438	21862442	186	4	4	1.0000000
3R	21862822	21862826	52	4	4	1.0000000
3R	21863580	21863584	194	4	4	1.0000000
3R	21864333	21864337	165	4	4	1.0000000
3R	21864523	21864527	5	4	4	1.0000000
3R	21864671	21864675	171	4	4	1.0000000
3R	21865352	21865356	158	4	4	1.0000000
3R	21865505	21865509	3	4	4	1.0000000
3R	21865637	21865641	0	0	4	0.0000000
3R	21865690	21865694	5	3	4	0.7500000
3R	21865946	21865950	18	4	4	1.0000000
3R	21866175	21866179	30	4	4	1.0000000
3R	21866406	21866410	15	4	4	1.0000000
3R	21866421	21866425	1	3	4	0.7500000
3R	21866551	21866555	9	4	4	1.0000000
3R	21866687	21866691	169	4	4	1.0000000
3R	21867158	21867162	164	4	4	1.0000000
3R	21867240	21867244	11	4	4	1.0000000
3R	21867448	21867452	145	4	4	1.0000000
3R	21867694	21867698	146	4	4	1.0000000
3R	21867709	21867713	934	4	4	1.0000000
3R	21868223	21868227	894	4	4	1.0000000
3R	21868410	21868414	4	4	4	1.0000000
3R	21868577	21868581	1	4	4	1.0000000
3R	21868593	21868597	277	4	4	1.0000000
3R	21868896	21868900	278	4	4	1.0000000
3R	21868962	21868966	20	4	4	1.0000000
3R	21869030	21869034	0	0	4	0.0000000
3R	21869210	21869214	1	3	4	0.7500000
3R	21869243	21869247	1	4	4	1.0000000
3R	21869268	21869272	87	4	4	1.0000000
3R	21869647	21869651	22	4	4	1.0000000
3R	21870731	21870735	23	4	4	1.0000000
3R	21870739	21870743	0	0	4	0.0000000
3R	21870808	21870812	12	4	4	1.0000000
3R	21871175	21871179	9	4	4	1.0000000
3R	21871182	21871186	1	4	4	1.0000000
3R	21871394	21871398	61	4	4	1.0000000
3R	21871875	21871879	47	4	4	1.0000000
3R	21872037	21872041	33	4	4	1.0000000
3R	21872052	21872056	260	4	4	1.0000000
3R	21872618	21872622	246	4	4	1.0000000
3R	21873116	21873120	10	4	4	1.0000000
3R	21873232	21873236	0	0	4	0.0000000
3R	21873278	21873282	0	0	4	0.0000000
3R	21873338	21873342	0	0	4	0.0000000
3R	21873476	21873480	129	4	4	1.0000000
3R	21873954	21873958	142	4	4	1.0000000
3R	21874110	21874114	0	0	4	0.0000000
3R	21874165	21874169	0	0	4	0.0000000
3R	21874235	21874239	342	4	4	1.0000000
3R	21874651	21874655	390	4	4	1.0000000
3R	21874896	21874900	33	4	4	1.0000000
3R	21875439	21875443	85	4	4	1.0000000
3R	21875527	21875531	3	4	4	1.0000000
3R	21875671	21875675	2	4	4	1.0000000
3R	21875759	21875763	0	0	4	0.0000000
3R	21875848	21875852	0	0	4	0.0000000
3R	21875924	21875928	0	0	4	0.0000000
3R	21876197	21876201	0	0	4	0.0000000
3R	21876207	21876211	1	3	4	0.7500000
3R	21876744	21876748	267	4	4	1.0000000
3R	21877235	21877239	66	4	4	1.0000000
3R	21878018	21878022	32	4	4	1.0000000
3R	21878280	21878284	21	4	4	1.0000000
3R	21878397	21878401	1	4	4	1.0000000
3R	21878445	21878449	169	4	4	1.0000000
3R	21879149	21879153	273	4	4	1.0000000
3R	21879532	21879536	124	4	4	1.0000000
3R	21879955	21879959	19	4	4	1.0000000
3R	21880018	21880022	0	0	4	0.0000000
3R	21880037	21880041	0	0	4	0.0000000
3R	21880087	21880091	0	0	4	0.0000000
3R	21880133	21880137	0	0	4	0.0000000
3R	21880157	21880161	0	0	4	0.0000000
3R	21880298	21880302	4	4	4	1.0000000
3R	21880538	21880542	4	4	4	1.0000000
3R	21880655	21880659	10	4	4	1.0000000
3R	21880910	21880914	10	4	4	1.0000000
3R	21881031	21881035	0	0	4	0.0000000
3R	21881078	21881082	0	0	4	0.0000000
3R	21881099	21881103	0	0	4	0.0000000
3R	21881201	21881205	1	3	4	0.7500000
3R	21881386	21881390	1	3	4	0.7500000
3R	21881393	21881397	0	0	4	0.0000000
3R	21881417	21881421	8	4	4	1.0000000
3R	21881716	21881720	7	4	4	1.0000000
3R	21881790	21881794	0	0	4	0.0000000
3R	21881855	21881859	32	4	4	1.0000000
3R	21882485	21882489	147	4	4	1.0000000
3R	21882947	21882951	81	4	4	1.0000000
3R	21882970	21882974	2	4	4	1.0000000
3R	21882977	21882981	1	4	4	1.0000000
3R	21883064	21883068	0	0	4	0.0000000
3R	21883158	21883162	0	0	4	0.0000000
3R	21883239	21883243	0	0	4	0.0000000
3R	21883249	21883253	33	4	4	1.0000000
3R	21883497	21883501	33	4	4	1.0000000
3R	21883547	21883551	0	0	4	0.0000000
3R	21883598	21883602	133	4	4	1.0000000
3R	21884047	21884051	101	4	4	1.0000000
3R	21884197	21884201	12	4	4	1.0000000
3R	21884437	21884441	16	4	4	1.0000000
3R	21884648	21884652	4	4	4	1.0000000
3R	21884815	21884819	0	0	4	0.0000000
3R	21884839	21884843	0	0	4	0.0000000
3R	21885005	21885009	0	0	4	0.0000000
3R	21885034	21885038	3	4	4	1.0000000
3R	21885230	21885234	65	4	4	1.0000000
3R	21885496	21885500	64	4	4	1.0000000
3R	21885538	21885542	66	4	4	1.0000000
3R	21885833	21885837	64	4	4	1.0000000
3R	21886009	21886013	2	3	4	0.7500000
3R	21886031	21886035	4	4	4	1.0000000
3R	21886074	21886078	46	4	4	1.0000000
3R	21887057	21887061	37	4	4	1.0000000
3R	21887181	21887185	58	4	4	1.0000000
3R	21887297	21887301	1378	4	4	1.0000000
3R	21887617	21887621	1879	4	4	1.0000000
3R	21888077	21888081	82	4	4	1.0000000
3R	21888304	21888308	45	4	4	1.0000000
3R	21888362	21888366	0	0	4	0.0000000
3R	21888385	21888389	604	4	4	1.0000000
3R	21888771	21888775	489	4	4	1.0000000
3R	21889000	21889004	3	4	4	1.0000000
3R	21889073	21889077	2	4	4	1.0000000
3R	21889092	21889096	65	4	4	1.0000000
3R	21889623	21889627	70	4	4	1.0000000
3R	21889785	21889789	3	4	4	1.0000000
3R	21890618	21890622	15	4	4	1.0000000
3R	21890653	21890657	185	4	4	1.0000000
3R	21891010	21891014	174	4	4	1.0000000
3R	21891339	21891343	58	4	4	1.0000000
3R	21891416	21891420	5	4	4	1.0000000
3R	21891616	21891620	8	4	4	1.0000000
3R	21892900	21892904	0	0	4	0.0000000
3R	21893192	21893196	58	4	4	1.0000000
3R	21894131	21894135	56	4	4	1.0000000
3R	21895279	21895283	1	4	4	1.0000000
3R	21895285	21895289	0	0	4	0.0000000
3R	21895292	21895296	0	0	4	0.0000000
3R	21895398	21895402	0	0	4	0.0000000
3R	21897308	21897312	108	4	4	1.0000000
3R	21897632	21897636	621	4	4	1.0000000
3R	21898037	21898041	568	4	4	1.0000000
3R	21898629	21898633	0	0	4	0.0000000
3R	21899997	21900001	4	4	4	1.0000000
3R	21900121	21900125	255	4	4	1.0000000
3R	21900676	21900680	276	4	4	1.0000000
3R	21903854	21903858	0	0	4	0.0000000
3R	21903915	21903919	6	4	4	1.0000000
3R	21904103	21904107	67	4	4	1.0000000
3R	21904366	21904370	64	4	4	1.0000000
3R	21905263	21905267	7	4	4	1.0000000
3R	21905285	21905289	6	4	4	1.0000000
3R	21905313	21905317	71	4	4	1.0000000
3R	21905941	21905945	88	4	4	1.0000000
3R	21906003	21906007	12	4	4	1.0000000
3R	21907097	21907101	3	4	4	1.0000000
3R	21907351	21907355	1	4	4	1.0000000
3R	21909562	21909566	0	0	4	0.0000000
3R	21912070	21912074	18	4	4	1.0000000
3R	21912325	21912329	25	4	4	1.0000000
3R	21912542	21912546	26	4	4	1.0000000
3R	21912783	21912787	18	4	4	1.0000000
3R	21912961	21912965	0	0	4	0.0000000
3R	21912979	21912983	19	4	4	1.0000000
3R	21913239	21913243	23	4	4	1.0000000
3R	21913460	21913464	19	4	4	1.0000000
3R	21914069	21914073	160	4	4	1.0000000
3R	21914211	21914215	61	4	4	1.0000000
3R	21914322	21914326	0	0	4	0.0000000
3R	21914384	21914388	5	4	4	1.0000000
3R	21914610	21914614	7	4	4	1.0000000
3R	21914658	21914662	150	4	4	1.0000000
3R	21914992	21914996	292	4	4	1.0000000
3R	21915215	21915219	97	4	4	1.0000000
3R	21915279	21915283	3	4	4	1.0000000
3R	21916723	21916727	0	0	4	0.0000000
3R	21916807	21916811	3	4	4	1.0000000
3R	21917659	21917663	0	0	4	0.0000000
3R	21919565	21919569	0	0	4	0.0000000
3R	21919644	21919648	1	4	4	1.0000000
3R	21919721	21919725	4	4	4	1.0000000
3R	21919919	21919923	4	4	4	1.0000000
3R	21920064	21920068	45	4	4	1.0000000
3R	21921150	21921154	38	4	4	1.0000000
3R	21921245	21921249	1	4	4	1.0000000
3R	21921337	21921341	1	1	4	0.2500000
3R	21921348	21921352	0	0	4	0.0000000
3R	21921390	21921394	0	0	4	0.0000000
3R	21921533	21921537	86	4	4	1.0000000
3R	21922118	21922122	82	4	4	1.0000000
3R	21922205	21922209	0	0	4	0.0000000
3R	21922363	21922367	0	0	4	0.0000000
3R	21922368	21922372	0	0	4	0.0000000
3R	21922373	21922377	0	0	4	0.0000000
3R	21922383	21922387	0	0	4	0.0000000
3R	21922393	21922397	0	0	4	0.0000000
3R	21922597	21922601	0	0	4	0.0000000
3R	21922914	21922918	0	0	4	0.0000000
3R	21922950	21922954	1	4	4	1.0000000
3R	21923767	21923771	1	4	4	1.0000000
3R	21923777	21923781	0	0	4	0.0000000
3R	21923782	21923786	0	0	4	0.0000000
3R	21923799	21923803	28	4	4	1.0000000
3R	21924153	21924157	0	0	4	0.0000000
3R	21924206	21924210	170	4	4	1.0000000
3R	21924927	21924931	277	4	4	1.0000000
3R	21924987	21924991	201	4	4	1.0000000
3R	21925716	21925720	247	4	4	1.0000000
3R	21926533	21926537	64	4	4	1.0000000
3R	21926829	21926833	54	4	4	1.0000000
3R	21926838	21926842	517	4	4	1.0000000
3R	21927322	21927326	604	4	4	1.0000000
3R	21927384	21927388	225	4	4	1.0000000
3R	21927950	21927954	24	4	4	1.0000000
3R	21927994	21927998	4	4	4	1.0000000
3R	21929747	21929751	1	4	4	1.0000000
3R	21932054	21932058	1	3	4	0.7500000
3R	21932136	21932140	4	4	4	1.0000000
3R	21933149	21933153	24	4	4	1.0000000
3R	21933876	21933880	353	4	4	1.0000000
3R	21933887	21933891	9	4	4	1.0000000
3R	21934260	21934264	10	4	4	1.0000000
3R	21934379	21934383	1	4	4	1.0000000
3R	21934474	21934478	1	3	4	0.7500000
3R	21935631	21935635	1	4	4	1.0000000
3R	21937037	21937041	2	4	4	1.0000000
3R	21937169	21937173	0	0	4	0.0000000
3R	21937278	21937282	0	0	4	0.0000000
3R	21937638	21937642	49	4	4	1.0000000
3R	21937766	21937770	108	4	4	1.0000000
3R	21939673	21939677	28	4	4	1.0000000
3R	21939960	21939964	31	4	4	1.0000000
3R	21940078	21940082	77	4	4	1.0000000
3R	21940456	21940460	106	4	4	1.0000000
3R	21944371	21944375	104	4	4	1.0000000
3R	21944824	21944828	115	4	4	1.0000000
3R	21944830	21944834	9	4	4	1.0000000
3R	21944877	21944881	1	4	4	1.0000000
3R	21944883	21944887	1	4	4	1.0000000
3R	21944899	21944903	0	0	4	0.0000000
3R	21944930	21944934	1	4	4	1.0000000
3R	21946849	21946853	2	4	4	1.0000000
3R	21948054	21948058	1	4	4	1.0000000
3R	21948086	21948090	486	4	4	1.0000000
3R	21948382	21948386	1678	4	4	1.0000000
3R	21949329	21949333	619	4	4	1.0000000
3R	21950373	21950377	238	4	4	1.0000000
3R	21950485	21950489	1	4	4	1.0000000
3R	21956670	21956674	1	4	4	1.0000000
3R	21956677	21956681	1	4	4	1.0000000
3R	21956828	21956832	10	4	4	1.0000000
3R	21957052	21957056	49	4	4	1.0000000
3R	21957388	21957392	31	4	4	1.0000000
3R	21957410	21957414	238	4	4	1.0000000
3R	21957891	21957895	315	4	4	1.0000000
3R	21957986	21957990	46	4	4	1.0000000
3R	21958832	21958836	49	4	4	1.0000000
3R	21960214	21960218	145	4	4	1.0000000
3R	21960773	21960777	450	4	4	1.0000000
3R	21961646	21961650	248	4	4	1.0000000
3R	21962684	21962688	7	4	4	1.0000000
3R	21965000	21965004	1	4	4	1.0000000
3R	21966746	21966750	3	4	4	1.0000000
3R	21969554	21969558	16	4	4	1.0000000
3R	21969841	21969845	53	4	4	1.0000000
3R	21970615	21970619	45	4	4	1.0000000
3R	21970771	21970775	3	4	4	1.0000000
3R	21972499	21972503	22	4	4	1.0000000
3R	21973448	21973452	2	4	4	1.0000000
3R	21975085	21975089	2	4	4	1.0000000
3R	21976183	21976187	3	4	4	1.0000000
3R	21976391	21976395	0	0	4	0.0000000
3R	21976466	21976470	0	0	4	0.0000000
3R	21976509	21976513	0	0	4	0.0000000
3R	21976744	21976748	3	4	4	1.0000000
3R	21977864	21977868	166	4	4	1.0000000
3R	21978204	21978208	378	4	4	1.0000000
3R	21978231	21978235	5	4	4	1.0000000
3R	21979506	21979510	1	3	4	0.7500000
3R	21979644	21979648	3	4	4	1.0000000
3R	21981497	21981501	316	4	4	1.0000000
3R	21981924	21981928	995	4	4	1.0000000
3R	21982293	21982297	942	4	4	1.0000000
3R	21982369	21982373	2	4	4	1.0000000
3R	21982379	21982383	5	4	4	1.0000000
3R	21983659	21983663	12	4	4	1.0000000
3R	21984586	21984590	48	4	4	1.0000000
3R	21984593	21984597	4	4	4	1.0000000
3R	21984907	21984911	2	4	4	1.0000000
3R	21984955	21984959	69	4	4	1.0000000
3R	21985241	21985245	68	4	4	1.0000000
3R	21985337	21985341	0	0	4	0.0000000
3R	21985437	21985441	139	4	4	1.0000000
3R	21985757	21985761	114	4	4	1.0000000
3R	21985788	21985792	5	4	4	1.0000000
3R	21985931	21985935	3	4	4	1.0000000
3R	21986030	21986034	3	4	4	1.0000000
3R	21986275	21986279	21	4	4	1.0000000
3R	21986993	21986997	106	4	4	1.0000000
3R	21987826	21987830	95	4	4	1.0000000
3R	21988998	21989002	2	4	4	1.0000000
3R	21990894	21990898	36	4	4	1.0000000
3R	21991554	21991558	61	4	4	1.0000000
3R	21992826	21992830	2	4	4	1.0000000
3R	21992834	21992838	3	4	4	1.0000000
3R	21993039	21993043	4	4	4	1.0000000
3R	21993173	21993177	11	4	4	1.0000000
3R	21994059	21994063	15	4	4	1.0000000
3R	21995469	21995473	0	0	4	0.0000000
3R	21995477	21995481	3	4	4	1.0000000
3R	21995676	21995680	10	4	4	1.0000000
3R	21996199	21996203	310	4	4	1.0000000
3R	21996583	21996587	214	4	4	1.0000000
3R	21996628	21996632	0	0	4	0.0000000
3R	21996728	21996732	0	0	4	0.0000000
3R	21998509	21998513	0	0	4	0.0000000
3R	21998830	21998834	0	0	4	0.0000000
3R	21999037	21999041	0	0	4	0.0000000
3R	21999630	21999634	7	4	4	1.0000000
3R	21999757	21999761	1	4	4	1.0000000
3R	21999808	21999812	0	0	4	0.0000000
3R	22001516	22001520	2	4	4	1.0000000
3R	22003256	22003260	22	4	4	1.0000000
3R	22004008	22004012	175	4	4	1.0000000
3R	22004140	22004144	2	4	4	1.0000000
3R	22004284	22004288	4	4	4	1.0000000
3R	22004302	22004306	6	4	4	1.0000000
3R	22004309	22004313	703	4	4	1.0000000
3R	22004707	22004711	646	4	4	1.0000000
3R	22004728	22004732	72	4	4	1.0000000
3R	22005030	22005034	67	4	4	1.0000000
3R	22005147	22005151	234	4	4	1.0000000
3R	22005478	22005482	207	4	4	1.0000000
3R	22005961	22005965	32	4	4	1.0000000
3R	22006348	22006352	22	4	4	1.0000000
3R	22006464	22006468	0	0	4	0.0000000
3R	22006492	22006496	9	4	4	1.0000000
3R	22007453	22007457	6	4	4	1.0000000
3R	22008232	22008236	0	0	4	0.0000000
3R	22009194	22009198	2	3	4	0.7500000
3R	22009373	22009377	157	4	4	1.0000000
3R	22009859	22009863	28	4	4	1.0000000
3R	22009887	22009891	37	4	4	1.0000000
3R	22010875	22010879	85	4	4	1.0000000
3R	22011103	22011107	13	4	4	1.0000000
3R	22011113	22011117	108	4	4	1.0000000
3R	22011601	22011605	157	4	4	1.0000000
3R	22011605	22011609	0	0	4	0.0000000
3R	22014133	22014137	4	4	4	1.0000000
3R	22015540	22015544	1	4	4	1.0000000
3R	22015561	22015565	0	0	4	0.0000000
3R	22015611	22015615	0	0	4	0.0000000
3R	22015668	22015672	1	4	4	1.0000000
3R	22015786	22015790	2	4	4	1.0000000
3R	22015953	22015957	164	4	4	1.0000000
3R	22016661	22016665	87	4	4	1.0000000
3R	22016954	22016958	86	4	4	1.0000000
3R	22017046	22017050	3	4	4	1.0000000
3R	22017101	22017105	1	4	4	1.0000000
3R	22017299	22017303	4	4	4	1.0000000
3R	22017508	22017512	24	4	4	1.0000000
3R	22018314	22018318	31	4	4	1.0000000
3R	22018497	22018501	4	4	4	1.0000000
3R	22018531	22018535	48	4	4	1.0000000
3R	22019052	22019056	130	4	4	1.0000000
3R	22019068	22019072	125	4	4	1.0000000
3R	22019744	22019748	138	4	4	1.0000000
3R	22020023	22020027	177	4	4	1.0000000
3R	22020471	22020475	556	4	4	1.0000000
3R	22020941	22020945	174	4	4	1.0000000
3R	22020977	22020981	21	4	4	1.0000000
3R	22021317	22021321	23	4	4	1.0000000
3R	22021443	22021447	3	4	4	1.0000000
3R	22021506	22021510	71	4	4	1.0000000
3R	22022142	22022146	67	4	4	1.0000000
3R	22022147	22022151	6	4	4	1.0000000
3R	22022212	22022216	2	4	4	1.0000000
3R	22022343	22022347	4	4	4	1.0000000
3R	22022514	22022518	9	4	4	1.0000000
3R	22022834	22022838	3	4	4	1.0000000
3R	22022906	22022910	0	0	4	0.0000000
3R	22022948	22022952	17	4	4	1.0000000
3R	22023188	22023192	20	4	4	1.0000000
3R	22023373	22023377	3	1	4	0.2500000
3R	22023414	22023418	235	4	4	1.0000000
3R	22024139	22024143	532	4	4	1.0000000
3R	22024536	22024540	437	4	4	1.0000000
3R	22024557	22024561	302	4	4	1.0000000
3R	22025062	22025066	302	4	4	1.0000000
3R	22025149	22025153	0	0	4	0.0000000
3R	22025160	22025164	0	0	4	0.0000000
3R	22025250	22025254	0	0	4	0.0000000
3R	22025266	22025270	0	0	4	0.0000000
3R	22025274	22025278	2	4	4	1.0000000
3R	22025322	22025326	557	4	4	1.0000000
3R	22026111	22026115	611	4	4	1.0000000
3R	22026349	22026353	150	4	4	1.0000000
3R	22026422	22026426	124	4	4	1.0000000
3R	22026775	22026779	184	4	4	1.0000000
3R	22027161	22027165	105	4	4	1.0000000
3R	22027193	22027197	4	4	4	1.0000000
3R	22027872	22027876	98	4	4	1.0000000
3R	22028271	22028275	86	4	4	1.0000000
3R	22028362	22028366	0	0	4	0.0000000
3R	22028413	22028417	0	0	4	0.0000000
3R	22028467	22028471	0	0	4	0.0000000
3R	22028479	22028483	23	4	4	1.0000000
3R	22028725	22028729	25	4	4	1.0000000
3R	22028754	22028758	127	4	4	1.0000000
3R	22029052	22029056	383	4	4	1.0000000
3R	22029539	22029543	197	4	4	1.0000000
3R	22029558	22029562	0	0	4	0.0000000
3R	22029703	22029707	0	0	4	0.0000000
3R	22029810	22029814	59	4	4	1.0000000
3R	22030111	22030115	81	4	4	1.0000000
3R	22030343	22030347	29	4	4	1.0000000
3R	22030413	22030417	0	0	4	0.0000000
3R	22030580	22030584	25	4	4	1.0000000
3R	22030595	22030599	285	4	4	1.0000000
3R	22031121	22031125	473	4	4	1.0000000
3R	22031550	22031554	330	4	4	1.0000000
3R	22031563	22031567	71	4	4	1.0000000
3R	22032510	22032514	13	4	4	1.0000000
3R	22032706	22032710	0	0	4	0.0000000
3R	22032825	22032829	1	4	4	1.0000000
3R	22032965	22032969	2	4	4	1.0000000
3R	22033102	22033106	2	4	4	1.0000000
3R	22033225	22033229	6	4	4	1.0000000
3R	22033244	22033248	66	4	4	1.0000000
3R	22033651	22033655	77	4	4	1.0000000
3R	22033867	22033871	12	4	4	1.0000000
3R	22033975	22033979	502	4	4	1.0000000
3R	22034325	22034329	595	4	4	1.0000000
3R	22034440	22034444	22	3	4	0.7500000
3R	22034680	22034684	24	4	4	1.0000000
3R	22035003	22035007	127	4	4	1.0000000
3R	22035073	22035077	0	0	4	0.0000000
3R	22035186	22035190	0	0	4	0.0000000
3R	22035243	22035247	0	0	4	0.0000000
3R	22035453	22035457	34	4	4	1.0000000
3R	22035866	22035870	106	4	4	1.0000000
3R	22036652	22036656	75	4	4	1.0000000
3R	22036778	22036782	4	4	4	1.0000000
3R	22036888	22036892	2	4	4	1.0000000
3R	22037066	22037070	2	1	4	0.2500000
3R	22037132	22037136	0	0	4	0.0000000
3R	22037146	22037150	107	4	4	1.0000000
3R	22037529	22037533	122	4	4	1.0000000
3R	22037685	22037689	0	0	4	0.0000000
3R	22037697	22037701	0	0	4	0.0000000
3R	22037740	22037744	10	4	4	1.0000000
3R	22037967	22037971	10	4	4	1.0000000
3R	22038054	22038058	2	4	4	1.0000000
3R	22038215	22038219	8	4	4	1.0000000
3R	22038458	22038462	7	4	4	1.0000000
3R	22038682	22038686	0	0	4	0.0000000
3R	22038761	22038765	3	4	4	1.0000000
3R	22039015	22039019	3	1	4	0.2500000
3R	22039418	22039422	0	0	4	0.0000000
3R	22039459	22039463	7	4	4	1.0000000
3R	22040747	22040751	16	4	4	1.0000000
3R	22040935	22040939	12	1	4	0.2500000
3R	22041018	22041022	0	0	4	0.0000000
3R	22041084	22041088	83	4	4	1.0000000
3R	22041849	22041853	70	4	4	1.0000000
3R	22042011	22042015	3	1	4	0.2500000
3R	22042139	22042143	0	0	4	0.0000000
3R	22042153	22042157	0	0	4	0.0000000
3R	22042269	22042273	1587	4	4	1.0000000
3R	22042718	22042722	1563	4	4	1.0000000
3R	22042807	22042811	22	4	4	1.0000000
3R	22043407	22043411	1	4	4	1.0000000
3R	22043441	22043445	0	0	4	0.0000000
3R	22043467	22043471	0	0	4	0.0000000
3R	22043971	22043975	1	4	4	1.0000000
3R	22044003	22044007	45	4	4	1.0000000
3R	22044385	22044389	27	4	4	1.0000000
3R	22044463	22044467	4	4	4	1.0000000
3R	22044475	22044479	0	0	4	0.0000000
3R	22045058	22045062	24	4	4	1.0000000
3R	22045881	22045885	16	4	4	1.0000000
3R	22046080	22046084	96	4	4	1.0000000
3R	22046748	22046752	137	4	4	1.0000000
3R	22047044	22047048	65	4	4	1.0000000
3R	22047051	22047055	878	4	4	1.0000000
3R	22047434	22047438	1145	4	4	1.0000000
3R	22047802	22047806	341	4	4	1.0000000
3R	22047925	22047929	84	4	4	1.0000000
3R	22048309	22048313	89	4	4	1.0000000
3R	22048415	22048419	1	4	4	1.0000000
3R	22048568	22048572	1	1	4	0.2500000
3R	22048615	22048619	1	4	4	1.0000000
3R	22049929	22049933	58	4	4	1.0000000
3R	22050588	22050592	156	4	4	1.0000000
3R	22050888	22050892	111	4	4	1.0000000
3R	22052680	22052684	1	4	4	1.0000000
3R	22052796	22052800	0	0	4	0.0000000
3R	22052891	22052895	3	4	4	1.0000000
3R	22054089	22054093	9	4	4	1.0000000
3R	22056810	22056814	54	4	4	1.0000000
3R	22057176	22057180	143	4	4	1.0000000
3R	22057769	22057773	231	4	4	1.0000000
3R	22058518	22058522	168	4	4	1.0000000
3R	22059040	22059044	9	4	4	1.0000000
3R	22059245	22059249	7	4	4	1.0000000
3R	22059439	22059443	12	4	4	1.0000000
3R	22060381	22060385	6	4	4	1.0000000
3R	22060707	22060711	2	4	4	1.0000000
3R	22061963	22061967	4	4	4	1.0000000
3R	22062121	22062125	58	4	4	1.0000000
3R	22062755	22062759	71	4	4	1.0000000
3R	22062899	22062903	22	4	4	1.0000000
3R	22063190	22063194	152	4	4	1.0000000
3R	22063645	22063649	154	4	4	1.0000000
3R	22063698	22063702	2	4	4	1.0000000
3R	22064056	22064060	0	0	4	0.0000000
3R	22065614	22065618	4	4	4	1.0000000
3R	22065748	22065752	82	4	4	1.0000000
3R	22066270	22066274	52	4	4	1.0000000
3R	22067548	22067552	47	4	4	1.0000000
3R	22067858	22067862	52	4	4	1.0000000
3R	22068036	22068040	8	4	4	1.0000000
3R	22068204	22068208	265	4	4	1.0000000
3R	22068885	22068889	221	4	4	1.0000000
3R	22068926	22068930	0	0	4	0.0000000
3R	22069022	22069026	1	3	4	0.7500000
3R	22069242	22069246	2	4	4	1.0000000
3R	22071587	22071591	5	4	4	1.0000000
3R	22071823	22071827	5	4	4	1.0000000
3R	22071862	22071866	0	0	4	0.0000000
3R	22071961	22071965	0	0	4	0.0000000
3R	22072031	22072035	10	4	4	1.0000000
3R	22072620	22072624	20	4	4	1.0000000
3R	22074127	22074131	120	4	4	1.0000000
3R	22074753	22074757	129	4	4	1.0000000
3R	22074899	22074903	5	4	4	1.0000000
3R	22075492	22075496	0	0	4	0.0000000
3R	22075732	22075736	0	0	4	0.0000000
3R	22075892	22075896	1	3	4	0.7500000
3R	22076150	22076154	1	4	4	1.0000000
3R	22076983	22076987	0	0	4	0.0000000
3R	22078252	22078256	0	0	4	0.0000000
3R	22080632	22080636	6	4	4	1.0000000
3R	22080694	22080698	154	4	4	1.0000000
3R	22080990	22080994	176	4	4	1.0000000
3R	22081861	22081865	37	4	4	1.0000000
3R	22083125	22083129	127	4	4	1.0000000
3R	22083847	22083851	86	4	4	1.0000000
3R	22087132	22087136	7	4	4	1.0000000
3R	22087252	22087256	11	3	4	0.7500000
3R	22087613	22087617	1059	4	4	1.0000000
3R	22087674	22087678	0	0	4	0.0000000
3R	22089155	22089159	25	4	4	1.0000000
3R	22091047	22091051	433	4	4	1.0000000
3R	22091930	22091934	319	4	4	1.0000000
3R	22093001	22093005	52	4	4	1.0000000
3R	22094654	22094658	10	4	4	1.0000000
3R	22095615	22095619	14	4	4	1.0000000
3R	22096775	22096779	2	4	4	1.0000000
3R	22098141	22098145	0	0	4	0.0000000
3R	22098424	22098428	3	4	4	1.0000000
3R	22101023	22101027	20	4	4	1.0000000
3R	22102042	22102046	11	4	4	1.0000000
3R	22102120	22102124	0	0	4	0.0000000
3R	22103249	22103253	0	0	4	0.0000000
3R	22104783	22104787	13	4	4	1.0000000
3R	22105479	22105483	18	4	4	1.0000000
3R	22107154	22107158	3	4	4	1.0000000
3R	22107367	22107371	0	0	4	0.0000000
3R	22107451	22107455	21	4	4	1.0000000
3R	22108005	22108009	9	4	4	1.0000000
3R	22108533	22108537	0	0	4	0.0000000
3R	22110117	22110121	0	0	4	0.0000000
3R	22112305	22112309	15	4	4	1.0000000
3R	22112999	22113003	7	4	4	1.0000000
3R	22114445	22114449	0	0	4	0.0000000
3R	22114585	22114589	0	0	4	0.0000000
3R	22114668	22114672	0	0	4	0.0000000
3R	22114988	22114992	2	4	4	1.0000000
3R	22115091	22115095	23	4	4	1.0000000
3R	22115843	22115847	43	4	4	1.0000000
3R	22116021	22116025	21	4	4	1.0000000
3R	22117029	22117033	26	4	4	1.0000000
3R	22117664	22117668	16	4	4	1.0000000
3R	22118151	22118155	8	4	4	1.0000000
3R	22118166	22118170	0	0	4	0.0000000
3R	22118369	22118373	35	4	4	1.0000000
3R	22119103	22119107	87	4	4	1.0000000
3R	22119813	22119817	52	4	4	1.0000000
3R	22119949	22119953	0	0	4	0.0000000
3R	22120046	22120050	9	4	4	1.0000000
3R	22120801	22120805	17	4	4	1.0000000
3R	22120919	22120923	0	0	4	0.0000000
3R	22121042	22121046	6	4	4	1.0000000
3R	22122086	22122090	5	3	4	0.7500000
3R	22122194	22122198	0	0	4	0.0000000
3R	22122244	22122248	1	4	4	1.0000000
3R	22122602	22122606	10	4	4	1.0000000
3R	22122865	22122869	27	4	4	1.0000000
3R	22123707	22123711	74	4	4	1.0000000
3R	22124146	22124150	73	4	4	1.0000000
3R	22124174	22124178	0	0	4	0.0000000
3R	22124282	22124286	7	3	4	0.7500000
3R	22124451	22124455	8	4	4	1.0000000
3R	22124495	22124499	11	4	4	1.0000000
3R	22125053	22125057	17	4	4	1.0000000
3R	22125264	22125268	43	4	4	1.0000000
3R	22125744	22125748	29	4	4	1.0000000
3R	22125869	22125873	36	4	4	1.0000000
3R	22126238	22126242	44	4	4	1.0000000
3R	22126394	22126398	130	4	4	1.0000000
3R	22126811	22126815	127	4	4	1.0000000
3R	22126839	22126843	1	4	4	1.0000000
3R	22126964	22126968	46	4	4	1.0000000
3R	22127759	22127763	43	4	4	1.0000000
3R	22128460	22128464	97	4	4	1.0000000
3R	22129348	22129352	86	4	4	1.0000000
3R	22129904	22129908	58	4	4	1.0000000
3R	22129914	22129918	0	0	4	0.0000000
3R	22129976	22129980	32	4	4	1.0000000
3R	22130349	22130353	22	4	4	1.0000000
3R	22130373	22130377	0	0	4	0.0000000
3R	22130408	22130412	0	0	4	0.0000000
3R	22130426	22130430	0	0	4	0.0000000
3R	22130532	22130536	6	4	4	1.0000000
3R	22130789	22130793	6	4	4	1.0000000
3R	22130871	22130875	0	0	4	0.0000000
3R	22130973	22130977	0	0	4	0.0000000
3R	22131009	22131013	42	4	4	1.0000000
3R	22131433	22131437	1	1	4	0.2500000
3R	22131506	22131510	0	0	4	0.0000000
3R	22131564	22131568	0	0	4	0.0000000
3R	22131574	22131578	0	0	4	0.0000000
3R	22131590	22131594	0	0	4	0.0000000
3R	22131684	22131688	3	3	4	0.7500000
3R	22131723	22131727	8	4	4	1.0000000
3R	22132202	22132206	32	4	4	1.0000000
3R	22132357	22132361	41	4	4	1.0000000
3R	22132688	22132692	43	4	4	1.0000000
3R	22132703	22132707	0	0	4	0.0000000
3R	22132772	22132776	2	4	4	1.0000000
3R	22133023	22133027	2	4	4	1.0000000
3R	22133045	22133049	0	0	4	0.0000000
3R	22133115	22133119	0	0	4	0.0000000
3R	22133146	22133150	1	4	4	1.0000000
3R	22133188	22133192	164	4	4	1.0000000
3R	22133578	22133582	457	4	4	1.0000000
3R	22133856	22133860	313	4	4	1.0000000
3R	22135744	22135748	0	0	4	0.0000000
3R	22137477	22137481	31	4	4	1.0000000
3R	22137483	22137487	9	4	4	1.0000000
3R	22137774	22137778	13	4	4	1.0000000
3R	22138594	22138598	1	4	4	1.0000000
3R	22138695	22138699	0	0	4	0.0000000
3R	22138734	22138738	1	4	4	1.0000000
3R	22139807	22139811	7	4	4	1.0000000
3R	22140599	22140603	37	4	4	1.0000000
3R	22140786	22140790	0	0	4	0.0000000
3R	22140793	22140797	0	0	4	0.0000000
3R	22140831	22140835	1	4	4	1.0000000
3R	22142807	22142811	0	0	4	0.0000000
3R	22142864	22142868	0	0	4	0.0000000
3R	22145024	22145028	38	4	4	1.0000000
3R	22145966	22145970	37	4	4	1.0000000
3R	22146028	22146032	0	0	4	0.0000000
3R	22146036	22146040	0	0	4	0.0000000
3R	22147286	22147290	113	4	4	1.0000000
3R	22147915	22147919	161	4	4	1.0000000
3R	22148453	22148457	33	4	4	1.0000000
3R	22150413	22150417	0	0	4	0.0000000
3R	22150553	22150557	5	4	4	1.0000000
3R	22151183	22151187	178	4	4	1.0000000
3R	22151943	22151947	165	4	4	1.0000000
3R	22152359	22152363	40	4	4	1.0000000
3R	22152647	22152651	51	4	4	1.0000000
3R	22153795	22153799	234	4	4	1.0000000
3R	22154706	22154710	162	4	4	1.0000000
3R	22155751	22155755	0	0	4	0.0000000
3R	22155895	22155899	0	0	4	0.0000000
3R	22157383	22157387	8	4	4	1.0000000
3R	22158406	22158410	12	4	4	1.0000000
3R	22159328	22159332	4	4	4	1.0000000
3R	22159340	22159344	29	4	4	1.0000000
3R	22159903	22159907	43	4	4	1.0000000
3R	22162172	22162176	4	4	4	1.0000000
3R	22162812	22162816	289	4	4	1.0000000
3R	22163307	22163311	265	4	4	1.0000000
3R	22163963	22163967	26	4	4	1.0000000
3R	22163968	22163972	51	4	4	1.0000000
3R	22164827	22164831	44	4	4	1.0000000
3R	22164943	22164947	1	4	4	1.0000000
3R	22165034	22165038	49	4	4	1.0000000
3R	22165346	22165350	45	4	4	1.0000000
3R	22165395	22165399	0	0	4	0.0000000
3R	22165551	22165555	0	0	4	0.0000000
3R	22165742	22165746	0	0	4	0.0000000
3R	22165797	22165801	0	0	4	0.0000000
3R	22165819	22165823	0	0	4	0.0000000
3R	22165898	22165902	0	0	4	0.0000000
3R	22165967	22165971	21	4	4	1.0000000
3R	22166289	22166293	18	4	4	1.0000000
3R	22167980	22167984	3	4	4	1.0000000
3R	22169460	22169464	0	0	4	0.0000000
3R	22169652	22169656	2	4	4	1.0000000
3R	22169937	22169941	2	4	4	1.0000000
3R	22170055	22170059	0	0	4	0.0000000
3R	22171578	22171582	86	4	4	1.0000000
3R	22172529	22172533	177	4	4	1.0000000
3R	22172850	22172854	51	4	4	1.0000000
3R	22172941	22172945	0	0	4	0.0000000
3R	22173028	22173032	0	0	4	0.0000000
3R	22174462	22174466	1	4	4	1.0000000
3R	22174481	22174485	0	0	4	0.0000000
3R	22174487	22174491	0	0	4	0.0000000
3R	22174548	22174552	0	0	4	0.0000000
3R	22174595	22174599	0	0	4	0.0000000
3R	22174624	22174628	10	4	4	1.0000000
3R	22175326	22175330	27	4	4	1.0000000
3R	22175456	22175460	421	4	4	1.0000000
3R	22175915	22175919	19	4	4	1.0000000
3R	22177242	22177246	0	0	4	0.0000000
3R	22177456	22177460	0	0	4	0.0000000
3R	22178829	22178833	77	4	4	1.0000000
3R	22179495	22179499	52	4	4	1.0000000
3R	22180701	22180705	39	4	4	1.0000000
3R	22181078	22181082	115	4	4	1.0000000
3R	22181458	22181462	76	4	4	1.0000000
3R	22181620	22181624	3	4	4	1.0000000
3R	22181789	22181793	4	4	4	1.0000000
3R	22182762	22182766	10	4	4	1.0000000
3R	22183436	22183440	5	4	4	1.0000000
3R	22184769	22184773	1	4	4	1.0000000
3R	22185152	22185156	34	4	4	1.0000000
3R	22186015	22186019	37	4	4	1.0000000
3R	22186584	22186588	15	4	4	1.0000000
3R	22188467	22188471	124	4	4	1.0000000
3R	22188475	22188479	2	4	4	1.0000000
3R	22190781	22190785	26	4	4	1.0000000
3R	22191708	22191712	29	4	4	1.0000000
3R	22193287	22193291	0	0	4	0.0000000
3R	22193295	22193299	0	0	4	0.0000000
3R	22193305	22193309	0	0	4	0.0000000
3R	22193313	22193317	0	0	4	0.0000000
3R	22193321	22193325	0	0	4	0.0000000
3R	22193330	22193334	0	0	4	0.0000000
3R	22193349	22193353	100	4	4	1.0000000
3R	22193794	22193798	257	4	4	1.0000000
3R	22194472	22194476	135	4	4	1.0000000
3R	22194544	22194548	78	4	4	1.0000000
3R	22195341	22195345	127	4	4	1.0000000
3R	22195346	22195350	5	4	4	1.0000000
3R	22195351	22195355	189	4	4	1.0000000
3R	22195770	22195774	195	4	4	1.0000000
3R	22196698	22196702	264	4	4	1.0000000
3R	22197436	22197440	329	4	4	1.0000000
3R	22198106	22198110	170	4	4	1.0000000
3R	22198671	22198675	7	4	4	1.0000000
3R	22199068	22199072	129	4	4	1.0000000
3R	22199520	22199524	115	4	4	1.0000000
3R	22200286	22200290	79	4	4	1.0000000
3R	22200871	22200875	58	4	4	1.0000000
3R	22200892	22200896	37	4	4	1.0000000
3R	22201248	22201252	30	4	4	1.0000000
3R	22203143	22203147	0	0	4	0.0000000
3R	22203152	22203156	2	4	4	1.0000000
3R	22204243	22204247	11	4	4	1.0000000
3R	22204378	22204382	172	4	4	1.0000000
3R	22204702	22204706	173	4	4	1.0000000
3R	22206940	22206944	70	4	4	1.0000000
3R	22207305	22207309	7	4	4	1.0000000
3R	22207477	22207481	56	4	4	1.0000000
3R	22208215	22208219	273	4	4	1.0000000
3R	22210632	22210636	4	4	4	1.0000000
3R	22211973	22211977	35	4	4	1.0000000
3R	22212630	22212634	299	4	4	1.0000000
3R	22212701	22212705	0	0	4	0.0000000
3R	22212791	22212795	0	0	4	0.0000000
3R	22212875	22212879	14	4	4	1.0000000
3R	22213567	22213571	191	4	4	1.0000000
3R	22213919	22213923	173	4	4	1.0000000
3R	22214260	22214264	23	4	4	1.0000000
3R	22214293	22214297	74	4	4	1.0000000
3R	22214642	22214646	180	4	4	1.0000000
3R	22215263	22215267	154	4	4	1.0000000
3R	22215403	22215407	70	4	4	1.0000000
3R	22215702	22215706	68	4	4	1.0000000
3R	22215786	22215790	71	4	4	1.0000000
3R	22216261	22216265	75	4	4	1.0000000
3R	22216280	22216284	0	0	4	0.0000000
3R	22216431	22216435	0	0	4	0.0000000
3R	22216487	22216491	0	0	4	0.0000000
3R	22216579	22216583	1	4	4	1.0000000
3R	22217605	22217609	4	4	4	1.0000000
3R	22218977	22218981	4	3	4	0.7500000
3R	22218985	22218989	28	4	4	1.0000000
3R	22219978	22219982	74	4	4	1.0000000
3R	22220123	22220127	46	4	4	1.0000000
3R	22220701	22220705	51	4	4	1.0000000
3R	22221854	22221858	545	4	4	1.0000000
3R	22222148	22222152	540	4	4	1.0000000
3R	22222298	22222302	1	4	4	1.0000000
3R	22225399	22225403	218	4	4	1.0000000
3R	22225981	22225985	328	4	4	1.0000000
3R	22226280	22226284	112	4	4	1.0000000
3R	22228535	22228539	99	4	4	1.0000000
3R	22229284	22229288	429	4	4	1.0000000
3R	22229611	22229615	341	4	4	1.0000000
3R	22231202	22231206	3	4	4	1.0000000
3R	22231268	22231272	339	4	4	1.0000000
3R	22231627	22231631	194	4	4	1.0000000
3R	22232650	22232654	19	4	4	1.0000000
3R	22232761	22232765	10	4	4	1.0000000
3R	22233750	22233754	14	4	4	1.0000000
3R	22234907	22234911	0	0	4	0.0000000
3R	22235541	22235545	0	0	4	0.0000000
3R	22235703	22235707	0	0	4	0.0000000
3R	22239279	22239283	30	4	4	1.0000000
3R	22239793	22239797	0	0	4	0.0000000
3R	22240534	22240538	0	0	4	0.0000000
3R	22241032	22241036	0	0	4	0.0000000
3R	22241114	22241118	0	0	4	0.0000000
3R	22241676	22241680	0	0	4	0.0000000
3R	22241845	22241849	0	0	4	0.0000000
3R	22242032	22242036	0	0	4	0.0000000
3R	22242751	22242755	0	0	4	0.0000000
3R	22242868	22242872	0	0	4	0.0000000
3R	22243579	22243583	0	0	4	0.0000000
3R	22243703	22243707	0	0	4	0.0000000
3R	22243826	22243830	0	0	4	0.0000000
3R	22243886	22243890	0	0	4	0.0000000
3R	22243908	22243912	0	0	4	0.0000000
3R	22244212	22244216	0	0	4	0.0000000
3R	22244785	22244789	0	0	4	0.0000000
3R	22245307	22245311	0	0	4	0.0000000
3R	22245538	22245542	0	0	4	0.0000000
3R	22246429	22246433	0	0	4	0.0000000
3R	22246588	22246592	0	0	4	0.0000000
3R	22246633	22246637	0	0	4	0.0000000
3R	22247200	22247204	0	0	4	0.0000000
3R	22247213	22247217	0	0	4	0.0000000
3R	22248367	22248371	0	0	4	0.0000000
3R	22249290	22249294	114	4	4	1.0000000
3R	22249948	22249952	104	4	4	1.0000000
3R	22251857	22251861	41	4	4	1.0000000
3R	22252196	22252200	60	4	4	1.0000000
3R	22256108	22256112	5	4	4	1.0000000
3R	22258045	22258049	30	4	4	1.0000000
3R	22258354	22258358	42	4	4	1.0000000
3R	22259731	22259735	2	4	4	1.0000000
3R	22261278	22261282	29	4	4	1.0000000
3R	22261542	22261546	31	4	4	1.0000000
3R	22261689	22261693	26	4	4	1.0000000
3R	22261984	22261988	65	4	4	1.0000000
3R	22262306	22262310	103	4	4	1.0000000
3R	22262637	22262641	35	4	4	1.0000000
3R	22262760	22262764	0	0	4	0.0000000
3R	22262825	22262829	8	4	4	1.0000000
3R	22263042	22263046	8	4	4	1.0000000
3R	22264779	22264783	6	4	4	1.0000000
3R	22265086	22265090	63	4	4	1.0000000
3R	22266070	22266074	337	4	4	1.0000000
3R	22268689	22268693	107	4	4	1.0000000
3R	22268957	22268961	123	4	4	1.0000000
3R	22269177	22269181	23	4	4	1.0000000
3R	22270940	22270944	3	4	4	1.0000000
3R	22271282	22271286	5	4	4	1.0000000
3R	22272698	22272702	105	4	4	1.0000000
3R	22273518	22273522	95	4	4	1.0000000
3R	22273572	22273576	2	4	4	1.0000000
3R	22274913	22274917	342	4	4	1.0000000
3R	22275423	22275427	304	4	4	1.0000000
3R	22275500	22275504	17	4	4	1.0000000
3R	22275505	22275509	64	4	4	1.0000000
3R	22275981	22275985	183	4	4	1.0000000
3R	22276583	22276587	112	4	4	1.0000000
3R	22277603	22277607	9	4	4	1.0000000
3R	22277790	22277794	0	0	4	0.0000000
3R	22279299	22279303	50	4	4	1.0000000
3R	22279942	22279946	77	4	4	1.0000000
3R	22280807	22280811	203	4	4	1.0000000
3R	22284876	22284880	60	4	4	1.0000000
3R	22285644	22285648	1114	4	4	1.0000000
3R	22286088	22286092	1256	4	4	1.0000000
3R	22286955	22286959	22	4	4	1.0000000
3R	22286979	22286983	40	4	4	1.0000000
3R	22287851	22287855	66	4	4	1.0000000
3R	22288211	22288215	193	4	4	1.0000000
3R	22288706	22288710	138	4	4	1.0000000
3R	22289478	22289482	55	4	4	1.0000000
3R	22289486	22289490	0	0	4	0.0000000
3R	22289522	22289526	0	0	4	0.0000000
3R	22289588	22289592	4	4	4	1.0000000
3R	22290721	22290725	67	4	4	1.0000000
3R	22291293	22291297	119	4	4	1.0000000
3R	22292365	22292369	157	4	4	1.0000000
3R	22293182	22293186	77	4	4	1.0000000
3R	22293479	22293483	54	4	4	1.0000000
3R	22293587	22293591	1	4	4	1.0000000
3R	22294255	22294259	1	3	4	0.7500000
3R	22294276	22294280	37	4	4	1.0000000
3R	22295145	22295149	33	4	4	1.0000000
3R	22295168	22295172	0	0	4	0.0000000
3R	22295179	22295183	0	0	4	0.0000000
3R	22295209	22295213	0	0	4	0.0000000
3R	22295900	22295904	0	0	4	0.0000000
3R	22296315	22296319	0	0	4	0.0000000
3R	22296578	22296582	0	0	4	0.0000000
3R	22296596	22296600	0	0	4	0.0000000
3R	22297340	22297344	0	0	4	0.0000000
3R	22297838	22297842	0	0	4	0.0000000
3R	22298253	22298257	0	0	4	0.0000000
3R	22298516	22298520	0	0	4	0.0000000
3R	22298534	22298538	0	0	4	0.0000000
3R	22299278	22299282	0	0	4	0.0000000
3R	22300431	22300435	1	4	4	1.0000000
3R	22300532	22300536	0	0	4	0.0000000
3R	22300569	22300573	2	3	4	0.7500000
3R	22300769	22300773	2	3	4	0.7500000
3R	22302172	22302176	35	4	4	1.0000000
3R	22302867	22302871	32	4	4	1.0000000
3R	22302939	22302943	0	0	4	0.0000000
3R	22304891	22304895	17	4	4	1.0000000
3R	22305484	22305488	6	4	4	1.0000000
3R	22306687	22306691	2	4	4	1.0000000
3R	22307905	22307909	36	4	4	1.0000000
3R	22307931	22307935	38	4	4	1.0000000
3R	22308452	22308456	64	4	4	1.0000000
3R	22308565	22308569	14	4	4	1.0000000
3R	22309225	22309229	6	4	4	1.0000000
3R	22309245	22309249	0	0	4	0.0000000
3R	22309379	22309383	0	0	4	0.0000000
3R	22309506	22309510	215	4	4	1.0000000
3R	22310215	22310219	173	4	4	1.0000000
3R	22311415	22311419	3	4	4	1.0000000
3R	22311635	22311639	2	4	4	1.0000000
3R	22311802	22311806	18	4	4	1.0000000
3R	22313110	22313114	0	0	4	0.0000000
3R	22314019	22314023	36	4	4	1.0000000
3R	22314788	22314792	67	4	4	1.0000000
3R	22315205	22315209	56	4	4	1.0000000
3R	22315452	22315456	1	4	4	1.0000000
3R	22315745	22315749	0	0	4	0.0000000
3R	22315885	22315889	0	0	4	0.0000000
3R	22316045	22316049	0	0	4	0.0000000
3R	22316053	22316057	1	4	4	1.0000000
3R	22317203	22317207	10	4	4	1.0000000
3R	22318456	22318460	0	0	4	0.0000000
3R	22318485	22318489	0	0	4	0.0000000
3R	22318492	22318496	0	0	4	0.0000000
3R	22318593	22318597	0	0	4	0.0000000
3R	22318597	22318601	0	0	4	0.0000000
3R	22318618	22318622	4	4	4	1.0000000
3R	22318871	22318875	60	4	4	1.0000000
3R	22319264	22319268	63	4	4	1.0000000
3R	22319270	22319274	55	4	4	1.0000000
3R	22319619	22319623	102	4	4	1.0000000
3R	22319941	22319945	82	4	4	1.0000000
3R	22320201	22320205	57	4	4	1.0000000
3R	22320930	22320934	58	4	4	1.0000000
3R	22323162	22323166	137	4	4	1.0000000
3R	22323439	22323443	133	4	4	1.0000000
3R	22323769	22323773	0	0	4	0.0000000
3R	22325861	22325865	73	4	4	1.0000000
3R	22326338	22326342	180	4	4	1.0000000
3R	22327080	22327084	153	4	4	1.0000000
3R	22327771	22327775	133	4	4	1.0000000
3R	22328411	22328415	69	4	4	1.0000000
3R	22328596	22328600	42	4	4	1.0000000
3R	22329251	22329255	81	4	4	1.0000000
3R	22330019	22330023	37	4	4	1.0000000
3R	22330329	22330333	10	4	4	1.0000000
3R	22330528	22330532	16	4	4	1.0000000
3R	22330962	22330966	70	4	4	1.0000000
3R	22331537	22331541	68	4	4	1.0000000
3R	22332091	22332095	31	4	4	1.0000000
3R	22332259	22332263	0	0	4	0.0000000
3R	22332344	22332348	0	0	4	0.0000000
3R	22332452	22332456	0	0	4	0.0000000
3R	22332457	22332461	1	4	4	1.0000000
3R	22332485	22332489	1	4	4	1.0000000
3R	22332635	22332639	22	4	4	1.0000000
3R	22333063	22333067	29	4	4	1.0000000
3R	22333265	22333269	13	4	4	1.0000000
3R	22333436	22333440	6	4	4	1.0000000
3R	22333511	22333515	3	4	4	1.0000000
3R	22333689	22333693	10	4	4	1.0000000
3R	22334093	22334097	108	4	4	1.0000000
3R	22334477	22334481	434	4	4	1.0000000
3R	22334763	22334767	391	4	4	1.0000000
3R	22334997	22335001	51	4	4	1.0000000
3R	22335469	22335473	118	4	4	1.0000000
3R	22335742	22335746	212	4	4	1.0000000
3R	22336046	22336050	130	4	4	1.0000000
3R	22336290	22336294	34	4	4	1.0000000
3R	22337255	22337259	0	0	4	0.0000000
3R	22337265	22337269	0	0	4	0.0000000
3R	22337346	22337350	61	4	4	1.0000000
3R	22337789	22337793	102	4	4	1.0000000
3R	22338687	22338691	98	4	4	1.0000000
3R	22339012	22339016	18	4	4	1.0000000
3R	22339041	22339045	1	4	4	1.0000000
3R	22339854	22339858	6	4	4	1.0000000
3R	22340469	22340473	18	4	4	1.0000000
3R	22341204	22341208	13	4	4	1.0000000
3R	22341331	22341335	1	4	4	1.0000000
3R	22342493	22342497	5	4	4	1.0000000
3R	22342532	22342536	18	4	4	1.0000000
3R	22343413	22343417	27	4	4	1.0000000
3R	22344299	22344303	12	4	4	1.0000000
3R	22346346	22346350	16	4	4	1.0000000
3R	22347019	22347023	49	4	4	1.0000000
3R	22347247	22347251	33	4	4	1.0000000
3R	22347905	22347909	19	4	4	1.0000000
3R	22348454	22348458	11	4	4	1.0000000
3R	22348470	22348474	0	0	4	0.0000000
3R	22348476	22348480	2	4	4	1.0000000
3R	22349244	22349248	9	4	4	1.0000000
3R	22349346	22349350	1	4	4	1.0000000
3R	22350304	22350308	2	4	4	1.0000000
3R	22351433	22351437	328	4	4	1.0000000
3R	22351878	22351882	374	4	4	1.0000000
3R	22352224	22352228	30	4	4	1.0000000
3R	22352325	22352329	5	4	4	1.0000000
3R	22352539	22352543	30	4	4	1.0000000
3R	22353606	22353610	25	4	4	1.0000000
3R	22357007	22357011	147	4	4	1.0000000
3R	22357520	22357524	401	4	4	1.0000000
3R	22358156	22358160	501	4	4	1.0000000
3R	22358762	22358766	241	4	4	1.0000000
3R	22358843	22358847	4	4	4	1.0000000
3R	22358906	22358910	148	4	4	1.0000000
3R	22359190	22359194	269	4	4	1.0000000
3R	22359266	22359270	120	4	4	1.0000000
3R	22360892	22360896	3	4	4	1.0000000
3R	22360953	22360957	0	0	4	0.0000000
3R	22361066	22361070	0	0	4	0.0000000
3R	22361081	22361085	1	4	4	1.0000000
3R	22361302	22361306	169	4	4	1.0000000
3R	22361680	22361684	143	4	4	1.0000000
3R	22361712	22361716	19	4	4	1.0000000
3R	22362133	22362137	33	4	4	1.0000000
3R	22362760	22362764	2	4	4	1.0000000
3R	22363061	22363065	5	4	4	1.0000000
3R	22363144	22363148	0	0	4	0.0000000
3R	22363158	22363162	430	4	4	1.0000000
3R	22363550	22363554	599	4	4	1.0000000
3R	22363922	22363926	113	4	4	1.0000000
3R	22363964	22363968	129	4	4	1.0000000
3R	22364152	22364156	175	4	4	1.0000000
3R	22364513	22364517	133	4	4	1.0000000
3R	22364725	22364729	7	4	4	1.0000000
3R	22364903	22364907	10	4	4	1.0000000
3R	22365371	22365375	13	4	4	1.0000000
3R	22365527	22365531	28	4	4	1.0000000
3R	22366362	22366366	34	4	4	1.0000000
3R	22366429	22366433	11	4	4	1.0000000
3R	22366624	22366628	11	4	4	1.0000000
3R	22366657	22366661	1	4	4	1.0000000
3R	22366746	22366750	0	0	4	0.0000000
3R	22366812	22366816	3	4	4	1.0000000
3R	22366998	22367002	78	4	4	1.0000000
3R	22367004	22367008	926	4	4	1.0000000
3R	22367541	22367545	1172	4	4	1.0000000
3R	22367678	22367682	64	4	4	1.0000000
3R	22368626	22368630	31	4	4	1.0000000
3R	22368741	22368745	3	4	4	1.0000000
3R	22368890	22368894	128	4	4	1.0000000
3R	22369463	22369467	122	4	4	1.0000000
3R	22369469	22369473	7	4	4	1.0000000
3R	22370979	22370983	2	4	4	1.0000000
3R	22371097	22371101	0	0	4	0.0000000
3R	22371112	22371116	0	0	4	0.0000000
3R	22371160	22371164	0	0	4	0.0000000
3R	22371283	22371287	0	0	4	0.0000000
3R	22371392	22371396	0	0	4	0.0000000
3R	22371425	22371429	0	0	4	0.0000000
3R	22371460	22371464	0	0	4	0.0000000
3R	22371502	22371506	0	0	4	0.0000000
3R	22371541	22371545	0	0	4	0.0000000
3R	22371553	22371557	0	0	4	0.0000000
3R	22371589	22371593	0	0	4	0.0000000
3R	22371629	22371633	0	0	4	0.0000000
3R	22371715	22371719	1	4	4	1.0000000
3R	22371775	22371779	16	4	4	1.0000000
3R	22372030	22372034	185	4	4	1.0000000
3R	22372804	22372808	605	4	4	1.0000000
3R	22373385	22373389	362	4	4	1.0000000
3R	22373583	22373587	17	4	4	1.0000000
3R	22373613	22373617	0	0	4	0.0000000
3R	22373683	22373687	0	0	4	0.0000000
3R	22373716	22373720	0	0	4	0.0000000
3R	22373751	22373755	0	0	4	0.0000000
3R	22373832	22373836	1	3	4	0.7500000
3R	22374006	22374010	1	4	4	1.0000000
3R	22374174	22374178	0	0	4	0.0000000
3R	22374282	22374286	63	4	4	1.0000000
3R	22374557	22374561	63	4	4	1.0000000
3R	22374594	22374598	0	0	4	0.0000000
3R	22374643	22374647	186	4	4	1.0000000
3R	22375438	22375442	205	4	4	1.0000000
3R	22375772	22375776	20	4	4	1.0000000
3R	22376132	22376136	368	4	4	1.0000000
3R	22376465	22376469	342	4	4	1.0000000
3R	22376571	22376575	2	4	4	1.0000000
3R	22376612	22376616	500	4	4	1.0000000
3R	22377059	22377063	448	4	4	1.0000000
3R	22377545	22377549	48	4	4	1.0000000
3R	22377707	22377711	12	4	4	1.0000000
3R	22377782	22377786	28	4	4	1.0000000
3R	22378259	22378263	380	4	4	1.0000000
3R	22378487	22378491	4	4	4	1.0000000
3R	22378547	22378551	2	4	4	1.0000000
3R	22378772	22378776	56	4	4	1.0000000
3R	22379769	22379773	54	4	4	1.0000000
3R	22380108	22380112	55	4	4	1.0000000
3R	22380376	22380380	54	4	4	1.0000000
3R	22380403	22380407	25	4	4	1.0000000
3R	22380676	22380680	26	4	4	1.0000000
3R	22380846	22380850	1	1	4	0.2500000
3R	22380949	22380953	0	0	4	0.0000000
3R	22381035	22381039	10	4	4	1.0000000
3R	22381217	22381221	262	4	4	1.0000000
3R	22381512	22381516	321	4	4	1.0000000
3R	22381821	22381825	209	4	4	1.0000000
3R	22382219	22382223	150	4	4	1.0000000
3R	22382440	22382444	20	4	4	1.0000000
3R	22382482	22382486	0	0	4	0.0000000
3R	22382561	22382565	0	0	4	0.0000000
3R	22382574	22382578	9	4	4	1.0000000
3R	22382876	22382880	72	4	4	1.0000000
3R	22383496	22383500	321	4	4	1.0000000
3R	22384033	22384037	297	4	4	1.0000000
3R	22384673	22384677	25	4	4	1.0000000
3R	22384777	22384781	0	0	4	0.0000000
3R	22384909	22384913	0	0	4	0.0000000
3R	22385061	22385065	0	0	4	0.0000000
3R	22385089	22385093	0	0	4	0.0000000
3R	22385187	22385191	32	4	4	1.0000000
3R	22385510	22385514	17	4	4	1.0000000
3R	22385617	22385621	1	1	4	0.2500000
3R	22385638	22385642	36	4	4	1.0000000
3R	22385916	22385920	36	4	4	1.0000000
3R	22385941	22385945	0	0	4	0.0000000
3R	22385989	22385993	2	4	4	1.0000000
3R	22386151	22386155	4	4	4	1.0000000
3R	22386366	22386370	4	4	4	1.0000000
3R	22386473	22386477	16	4	4	1.0000000
3R	22386755	22386759	15	4	4	1.0000000
3R	22386868	22386872	0	0	4	0.0000000
3R	22386880	22386884	68	4	4	1.0000000
3R	22387165	22387169	71	4	4	1.0000000
3R	22387215	22387219	1	4	4	1.0000000
3R	22387295	22387299	3	4	4	1.0000000
3R	22387503	22387507	3	4	4	1.0000000
3R	22387566	22387570	38	4	4	1.0000000
3R	22387872	22387876	118	4	4	1.0000000
3R	22388200	22388204	61	4	4	1.0000000
3R	22388228	22388232	0	0	4	0.0000000
3R	22388265	22388269	0	0	4	0.0000000
3R	22388404	22388408	1	3	4	0.7500000
3R	22388536	22388540	315	4	4	1.0000000
3R	22389084	22389088	226	4	4	1.0000000
3R	22389202	22389206	0	0	4	0.0000000
3R	22391455	22391459	1	4	4	1.0000000
3R	22391583	22391587	2	3	4	0.7500000
3R	22391751	22391755	45	4	4	1.0000000
3R	22392029	22392033	149	4	4	1.0000000
3R	22392414	22392418	85	4	4	1.0000000
3R	22392426	22392430	48	4	4	1.0000000
3R	22392751	22392755	52	4	4	1.0000000
3R	22392772	22392776	20	4	4	1.0000000
3R	22393049	22393053	24	4	4	1.0000000
3R	22393265	22393269	4	4	4	1.0000000
3R	22393295	22393299	0	0	4	0.0000000
3R	22393341	22393345	3	3	4	0.7500000
3R	22393534	22393538	3	4	4	1.0000000
3R	22393568	22393572	23	4	4	1.0000000
3R	22393724	22393728	28	4	4	1.0000000
3R	22393920	22393924	4	4	4	1.0000000
3R	22394022	22394026	1	3	4	0.7500000
3R	22394121	22394125	4	4	4	1.0000000
3R	22394322	22394326	156	4	4	1.0000000
3R	22394718	22394722	142	4	4	1.0000000
3R	22394726	22394730	55	4	4	1.0000000
3R	22395392	22395396	56	4	4	1.0000000
3R	22395442	22395446	2	4	4	1.0000000
3R	22395614	22395618	37	4	4	1.0000000
3R	22396030	22396034	33	4	4	1.0000000
3R	22396901	22396905	3	4	4	1.0000000
3R	22397009	22397013	3	4	4	1.0000000
3R	22397900	22397904	0	0	4	0.0000000
3R	22398077	22398081	71	4	4	1.0000000
3R	22398518	22398522	69	4	4	1.0000000
3R	22398680	22398684	0	0	4	0.0000000
3R	22398754	22398758	0	0	4	0.0000000
3R	22398791	22398795	0	0	4	0.0000000
3R	22398798	22398802	1	4	4	1.0000000
3R	22398924	22398928	64	4	4	1.0000000
3R	22399258	22399262	109	4	4	1.0000000
3R	22399998	22400002	120	4	4	1.0000000
3R	22400291	22400295	20	4	4	1.0000000
3R	22401874	22401878	71	4	4	1.0000000
3R	22402457	22402461	69	4	4	1.0000000
3R	22402649	22402653	10	4	4	1.0000000
3R	22402796	22402800	295	4	4	1.0000000
3R	22403455	22403459	249	4	4	1.0000000
3R	22403506	22403510	6	4	4	1.0000000
3R	22403715	22403719	10	4	4	1.0000000
3R	22403742	22403746	95	4	4	1.0000000
3R	22404093	22404097	124	4	4	1.0000000
3R	22404137	22404141	338	4	4	1.0000000
3R	22404851	22404855	517	4	4	1.0000000
3R	22405154	22405158	280	4	4	1.0000000
3R	22405266	22405270	35	4	4	1.0000000
3R	22406283	22406287	31	4	4	1.0000000
3R	22406436	22406440	0	0	4	0.0000000
3R	22406454	22406458	0	0	4	0.0000000
3R	22406612	22406616	0	0	4	0.0000000
3R	22406658	22406662	40	4	4	1.0000000
3R	22406818	22406822	114	4	4	1.0000000
3R	22407206	22407210	44	4	4	1.0000000
3R	22407240	22407244	0	0	4	0.0000000
3R	22407423	22407427	0	0	4	0.0000000
3R	22407452	22407456	0	0	4	0.0000000
3R	22407492	22407496	0	0	4	0.0000000
3R	22407530	22407534	0	0	4	0.0000000
3R	22407540	22407544	0	0	4	0.0000000
3R	22407645	22407649	0	0	4	0.0000000
3R	22407654	22407658	0	0	4	0.0000000
3R	22407735	22407739	3	4	4	1.0000000
3R	22408328	22408332	62	4	4	1.0000000
3R	22408339	22408343	0	0	4	0.0000000
3R	22408364	22408368	19	4	4	1.0000000
3R	22408627	22408631	29	4	4	1.0000000
3R	22408794	22408798	64	4	4	1.0000000
3R	22409585	22409589	47	4	4	1.0000000
3R	22409752	22409756	200	4	4	1.0000000
3R	22410201	22410205	260	4	4	1.0000000
3R	22410339	22410343	3	4	4	1.0000000
3R	22410377	22410381	17	4	4	1.0000000
3R	22410987	22410991	65	4	4	1.0000000
3R	22411643	22411647	50	4	4	1.0000000
3R	22411842	22411846	90	4	4	1.0000000
3R	22412709	22412713	93	4	4	1.0000000
3R	22412984	22412988	47	4	4	1.0000000
3R	22413032	22413036	0	0	4	0.0000000
3R	22413092	22413096	0	0	4	0.0000000
3R	22413204	22413208	2	3	4	0.7500000
3R	22413383	22413387	2	4	4	1.0000000
3R	22413429	22413433	46	4	4	1.0000000
3R	22413681	22413685	46	4	4	1.0000000
3R	22413685	22413689	7	4	4	1.0000000
3R	22413850	22413854	5	4	4	1.0000000
3R	22413862	22413866	0	0	4	0.0000000
3R	22414022	22414026	0	0	4	0.0000000
3R	22414029	22414033	1	3	4	0.7500000
3R	22414225	22414229	12	4	4	1.0000000
3R	22414246	22414250	289	4	4	1.0000000
3R	22414769	22414773	268	4	4	1.0000000
3R	22414904	22414908	138	4	4	1.0000000
3R	22415447	22415451	492	4	4	1.0000000
3R	22415924	22415928	247	4	4	1.0000000
3R	22416050	22416054	1	4	4	1.0000000
3R	22416266	22416270	3	4	4	1.0000000
3R	22416410	22416414	4	4	4	1.0000000
3R	22416586	22416590	4	4	4	1.0000000
3R	22416754	22416758	2	1	4	0.2500000
3R	22416815	22416819	13	4	4	1.0000000
3R	22417030	22417034	16	4	4	1.0000000
3R	22417197	22417201	152	4	4	1.0000000
3R	22417750	22417754	351	4	4	1.0000000
3R	22417981	22417985	243	4	4	1.0000000
3R	22418648	22418652	28	4	4	1.0000000
3R	22418776	22418780	1	4	4	1.0000000
3R	22418806	22418810	0	0	4	0.0000000
3R	22418917	22418921	39	4	4	1.0000000
3R	22419145	22419149	867	4	4	1.0000000
3R	22419515	22419519	890	4	4	1.0000000
3R	22419944	22419948	78	4	4	1.0000000
3R	22420023	22420027	0	0	4	0.0000000
3R	22420034	22420038	0	0	4	0.0000000
3R	22420067	22420071	0	0	4	0.0000000
3R	22420196	22420200	0	0	4	0.0000000
3R	22420221	22420225	26	4	4	1.0000000
3R	22420567	22420571	42	4	4	1.0000000
3R	22421665	22421669	82	4	4	1.0000000
3R	22422031	22422035	104	4	4	1.0000000
3R	22422062	22422066	7	4	4	1.0000000
3R	22422106	22422110	0	0	4	0.0000000
3R	22422214	22422218	1	4	4	1.0000000
3R	22422383	22422387	1	1	4	0.2500000
3R	22422418	22422422	141	4	4	1.0000000
3R	22422910	22422914	139	4	4	1.0000000
3R	22423166	22423170	143	4	4	1.0000000
3R	22423723	22423727	157	4	4	1.0000000
3R	22423767	22423771	7	4	4	1.0000000
3R	22423944	22423948	7	4	4	1.0000000
3R	22424041	22424045	76	4	4	1.0000000
3R	22424329	22424333	77	4	4	1.0000000
3R	22424420	22424424	0	0	4	0.0000000
3R	22424437	22424441	1	3	4	0.7500000
3R	22424573	22424577	1	4	4	1.0000000
3R	22424605	22424609	26	4	4	1.0000000
3R	22424874	22424878	27	4	4	1.0000000
3R	22426604	22426608	1	4	4	1.0000000
3R	22426646	22426650	0	0	4	0.0000000
3R	22426676	22426680	1	3	4	0.7500000
3R	22426916	22426920	4	4	4	1.0000000
3R	22427134	22427138	4	4	4	1.0000000
3R	22427366	22427370	1	4	4	1.0000000
3R	22427378	22427382	0	0	4	0.0000000
3R	22427405	22427409	0	0	4	0.0000000
3R	22427424	22427428	0	0	4	0.0000000
3R	22427566	22427570	0	0	4	0.0000000
3R	22427656	22427660	0	0	4	0.0000000
3R	22427879	22427883	0	0	4	0.0000000
3R	22427926	22427930	115	4	4	1.0000000
3R	22428367	22428371	112	4	4	1.0000000
3R	22429591	22429595	264	4	4	1.0000000
3R	22430096	22430100	258	4	4	1.0000000
3R	22430144	22430148	37	4	4	1.0000000
3R	22430995	22430999	199	4	4	1.0000000
3R	22431423	22431427	20	4	4	1.0000000
3R	22432102	22432106	66	4	4	1.0000000
3R	22432257	22432261	6	4	4	1.0000000
3R	22432406	22432410	1	4	4	1.0000000
3R	22432470	22432474	1	4	4	1.0000000
3R	22432518	22432522	0	0	4	0.0000000
3R	22432669	22432673	88	4	4	1.0000000
3R	22433379	22433383	91	4	4	1.0000000
3R	22433458	22433462	17	4	4	1.0000000
3R	22433911	22433915	15	4	4	1.0000000
3R	22434021	22434025	1	3	4	0.7500000
3R	22434119	22434123	43	4	4	1.0000000
3R	22435040	22435044	137	4	4	1.0000000
3R	22435409	22435413	53	4	4	1.0000000
3R	22435538	22435542	51	4	4	1.0000000
3R	22436168	22436172	94	4	4	1.0000000
3R	22436588	22436592	17	4	4	1.0000000
3R	22436958	22436962	23	4	4	1.0000000
3R	22437570	22437574	10	4	4	1.0000000
3R	22437591	22437595	0	0	4	0.0000000
3R	22437781	22437785	0	0	4	0.0000000
3R	22437940	22437944	24	4	4	1.0000000
3R	22438709	22438713	65	4	4	1.0000000
3R	22439353	22439357	34	4	4	1.0000000
3R	22439427	22439431	1	3	4	0.7500000
3R	22439597	22439601	7	4	4	1.0000000
3R	22439929	22439933	15	4	4	1.0000000
3R	22440004	22440008	37	4	4	1.0000000
3R	22440425	22440429	37	4	4	1.0000000
3R	22440512	22440516	57	4	4	1.0000000
3R	22441274	22441278	94	4	4	1.0000000
3R	22441428	22441432	2	4	4	1.0000000
3R	22441520	22441524	17	4	4	1.0000000
3R	22441925	22441929	21	4	4	1.0000000
3R	22441976	22441980	65	4	4	1.0000000
3R	22442324	22442328	101	4	4	1.0000000
3R	22442390	22442394	80	4	4	1.0000000
3R	22443107	22443111	85	4	4	1.0000000
3R	22443194	22443198	90	4	4	1.0000000
3R	22443657	22443661	127	4	4	1.0000000
3R	22444266	22444270	81	4	4	1.0000000
3R	22444607	22444611	69	4	4	1.0000000
3R	22444871	22444875	39	4	4	1.0000000
3R	22444935	22444939	136	4	4	1.0000000
3R	22445567	22445571	353	4	4	1.0000000
3R	22445976	22445980	246	4	4	1.0000000
3R	22446111	22446115	1	1	4	0.2500000
3R	22446222	22446226	1	3	4	0.7500000
3R	22446345	22446349	29	4	4	1.0000000
3R	22447008	22447012	6	4	4	1.0000000
3R	22447020	22447024	5	4	4	1.0000000
3R	22447047	22447051	39	4	4	1.0000000
3R	22448155	22448159	41	4	4	1.0000000
3R	22448176	22448180	116	4	4	1.0000000
3R	22448814	22448818	87	4	4	1.0000000
3R	22449380	22449384	151	4	4	1.0000000
3R	22449848	22449852	157	4	4	1.0000000
3R	22449853	22449857	49	4	4	1.0000000
3R	22450049	22450053	125	4	4	1.0000000
3R	22453255	22453259	1	4	4	1.0000000
3R	22453451	22453455	6	4	4	1.0000000
3R	22453645	22453649	12	4	4	1.0000000
3R	22453916	22453920	7	4	4	1.0000000
3R	22453935	22453939	0	0	4	0.0000000
3R	22454111	22454115	4	4	4	1.0000000
3R	22454713	22454717	0	0	4	0.0000000
3R	22454723	22454727	0	0	4	0.0000000
3R	22454756	22454760	1	4	4	1.0000000
3R	22454884	22454888	1	1	4	0.2500000
3R	22454973	22454977	0	0	4	0.0000000
3R	22454987	22454991	3	4	4	1.0000000
3R	22455127	22455131	8	4	4	1.0000000
3R	22455341	22455345	5	4	4	1.0000000
3R	22455355	22455359	0	0	4	0.0000000
3R	22455415	22455419	0	0	4	0.0000000
3R	22455501	22455505	23	4	4	1.0000000
3R	22455687	22455691	215	4	4	1.0000000
3R	22455983	22455987	191	4	4	1.0000000
3R	22456009	22456013	10	4	4	1.0000000
3R	22456030	22456034	121	4	4	1.0000000
3R	22456671	22456675	94	4	4	1.0000000
3R	22456709	22456713	0	0	4	0.0000000
3R	22456828	22456832	3	4	4	1.0000000
3R	22457005	22457009	3	4	4	1.0000000
3R	22457041	22457045	1	4	4	1.0000000
3R	22457140	22457144	73	4	4	1.0000000
3R	22457624	22457628	90	4	4	1.0000000
3R	22457833	22457837	278	4	4	1.0000000
3R	22458298	22458302	243	4	4	1.0000000
3R	22458444	22458448	2	4	4	1.0000000
3R	22458486	22458490	0	0	4	0.0000000
3R	22458542	22458546	25	4	4	1.0000000
3R	22458983	22458987	23	4	4	1.0000000
3R	22459153	22459157	2	4	4	1.0000000
3R	22459173	22459177	234	4	4	1.0000000
3R	22459587	22459591	295	4	4	1.0000000
3R	22459808	22459812	208	4	4	1.0000000
3R	22460345	22460349	234	4	4	1.0000000
3R	22460481	22460485	41	4	4	1.0000000
3R	22460799	22460803	53	4	4	1.0000000
3R	22460877	22460881	253	4	4	1.0000000
3R	22461199	22461203	234	4	4	1.0000000
3R	22461418	22461422	3	1	4	0.2500000
3R	22461456	22461460	0	0	4	0.0000000
3R	22461487	22461491	5	4	4	1.0000000
3R	22461717	22461721	93	4	4	1.0000000
3R	22462646	22462650	92	4	4	1.0000000
3R	22462921	22462925	11	4	4	1.0000000
3R	22462954	22462958	0	0	4	0.0000000
3R	22463011	22463015	147	4	4	1.0000000
3R	22463376	22463380	189	4	4	1.0000000
3R	22463517	22463521	0	0	4	0.0000000
3R	22463688	22463692	18	3	4	0.7500000
3R	22463781	22463785	2382	4	4	1.0000000
3R	22464206	22464210	2162	4	4	1.0000000
3R	22464733	22464737	602	4	4	1.0000000
3R	22464783	22464787	0	0	4	0.0000000
3R	22464879	22464883	228	4	4	1.0000000
3R	22465457	22465461	879	4	4	1.0000000
3R	22465481	22465485	0	0	4	0.0000000
3R	22465578	22465582	0	0	4	0.0000000
3R	22465645	22465649	0	0	4	0.0000000
3R	22465717	22465721	3	4	4	1.0000000
3R	22465862	22465866	7	4	4	1.0000000
3R	22466026	22466030	52	4	4	1.0000000
3R	22466332	22466336	43	4	4	1.0000000
3R	22466455	22466459	4	4	4	1.0000000
3R	22466635	22466639	21	4	4	1.0000000
3R	22467114	22467118	34	4	4	1.0000000
3R	22467297	22467301	42	4	4	1.0000000
3R	22467558	22467562	38	4	4	1.0000000
3R	22467744	22467748	1	4	4	1.0000000
3R	22467793	22467797	0	0	4	0.0000000
3R	22467937	22467941	0	0	4	0.0000000
3R	22467993	22467997	4	4	4	1.0000000
3R	22468123	22468127	29	4	4	1.0000000
3R	22468168	22468172	304	4	4	1.0000000
3R	22468633	22468637	620	4	4	1.0000000
3R	22469507	22469511	38	4	4	1.0000000
3R	22470568	22470572	38	4	4	1.0000000
3R	22470809	22470813	13	4	4	1.0000000
3R	22471109	22471113	9	4	4	1.0000000
3R	22471308	22471312	2	4	4	1.0000000
3R	22471351	22471355	21	4	4	1.0000000
3R	22471560	22471564	201	4	4	1.0000000
3R	22471967	22471971	199	4	4	1.0000000
3R	22472090	22472094	5	4	4	1.0000000
3R	22472284	22472288	5	4	4	1.0000000
3R	22472327	22472331	0	0	4	0.0000000
3R	22472336	22472340	4	4	4	1.0000000
3R	22472527	22472531	4	4	4	1.0000000
3R	22472666	22472670	5	4	4	1.0000000
3R	22472955	22472959	632	4	4	1.0000000
3R	22473370	22473374	650	4	4	1.0000000
3R	22473381	22473385	1	1	4	0.2500000
3R	22473427	22473431	4	4	4	1.0000000
3R	22473684	22473688	387	4	4	1.0000000
3R	22474409	22474413	431	4	4	1.0000000
3R	22474605	22474609	33	4	4	1.0000000
3R	22474611	22474615	71	4	4	1.0000000
3R	22475447	22475451	238	4	4	1.0000000
3R	22476054	22476058	128	4	4	1.0000000
3R	22476304	22476308	32	4	4	1.0000000
3R	22477518	22477522	18	4	4	1.0000000
3R	22477780	22477784	15	4	4	1.0000000
3R	22478001	22478005	28	4	4	1.0000000
3R	22478158	22478162	17	4	4	1.0000000
3R	22478258	22478262	48	4	4	1.0000000
3R	22478579	22478583	83	4	4	1.0000000
3R	22478809	22478813	27	4	4	1.0000000
3R	22479340	22479344	8	4	4	1.0000000
3R	22479472	22479476	5	4	4	1.0000000
3R	22479744	22479748	20	4	4	1.0000000
3R	22480753	22480757	19	4	4	1.0000000
3R	22480828	22480832	0	0	4	0.0000000
3R	22480833	22480837	0	0	4	0.0000000
3R	22480850	22480854	0	0	4	0.0000000
3R	22480915	22480919	1	4	4	1.0000000
3R	22481063	22481067	6	4	4	1.0000000
3R	22481176	22481180	494	4	4	1.0000000
3R	22481506	22481510	491	4	4	1.0000000
3R	22481693	22481697	3	4	4	1.0000000
3R	22481784	22481788	0	0	4	0.0000000
3R	22481872	22481876	1	3	4	0.7500000
3R	22482112	22482116	0	0	4	0.0000000
3R	22482238	22482242	2	3	4	0.7500000
3R	22482414	22482418	305	4	4	1.0000000
3R	22482993	22482997	266	4	4	1.0000000
3R	22483147	22483151	1	1	4	0.2500000
3R	22483232	22483236	0	0	4	0.0000000
3R	22483238	22483242	0	0	4	0.0000000
3R	22483304	22483308	0	0	4	0.0000000
3R	22483396	22483400	0	0	4	0.0000000
3R	22483447	22483451	0	0	4	0.0000000
3R	22483499	22483503	0	0	4	0.0000000
3R	22483590	22483594	9	4	4	1.0000000
3R	22484503	22484507	25	4	4	1.0000000
3R	22485036	22485040	54	4	4	1.0000000
3R	22485581	22485585	26	4	4	1.0000000
3R	22486029	22486033	182	4	4	1.0000000
3R	22486395	22486399	153	4	4	1.0000000
3R	22486435	22486439	0	0	4	0.0000000
3R	22486485	22486489	0	0	4	0.0000000
3R	22486559	22486563	1	3	4	0.7500000
3R	22486606	22486610	25	4	4	1.0000000
3R	22487012	22487016	91	4	4	1.0000000
3R	22487331	22487335	66	4	4	1.0000000
3R	22487370	22487374	1	4	4	1.0000000
3R	22487500	22487504	1	1	4	0.2500000
3R	22487570	22487574	0	0	4	0.0000000
3R	22487619	22487623	0	0	4	0.0000000
3R	22487668	22487672	0	0	4	0.0000000
3R	22487780	22487784	0	0	4	0.0000000
3R	22487836	22487840	0	0	4	0.0000000
3R	22487854	22487858	65	4	4	1.0000000
3R	22488146	22488150	65	4	4	1.0000000
3R	22488318	22488322	7	4	4	1.0000000
3R	22488356	22488360	806	4	4	1.0000000
3R	22488708	22488712	861	4	4	1.0000000
3R	22488872	22488876	5	4	4	1.0000000
3R	22489018	22489022	5	4	4	1.0000000
3R	22489044	22489048	0	0	4	0.0000000
3R	22489109	22489113	0	0	4	0.0000000
3R	22489172	22489176	7	4	4	1.0000000
3R	22489374	22489378	7	4	4	1.0000000
3R	22489434	22489438	0	0	4	0.0000000
3R	22489494	22489498	0	0	4	0.0000000
3R	22489499	22489503	0	0	4	0.0000000
3R	22489520	22489524	0	0	4	0.0000000
3R	22489580	22489584	0	0	4	0.0000000
3R	22489704	22489708	11	4	4	1.0000000
3R	22490076	22490080	13	4	4	1.0000000
3R	22490084	22490088	1	4	4	1.0000000
3R	22490196	22490200	0	0	4	0.0000000
3R	22490261	22490265	0	0	4	0.0000000
3R	22490268	22490272	0	0	4	0.0000000
3R	22490480	22490484	8	4	4	1.0000000
3R	22490550	22490554	99	4	4	1.0000000
3R	22491082	22491086	95	4	4	1.0000000
3R	22491136	22491140	129	4	4	1.0000000
3R	22491828	22491832	140	4	4	1.0000000
3R	22492090	22492094	3	4	4	1.0000000
3R	22492264	22492268	53	4	4	1.0000000
3R	22492627	22492631	161	4	4	1.0000000
3R	22493153	22493157	209	4	4	1.0000000
3R	22493426	22493430	19	4	4	1.0000000
3R	22493621	22493625	283	4	4	1.0000000
3R	22494067	22494071	141	4	4	1.0000000
3R	22494574	22494578	180	4	4	1.0000000
3R	22495700	22495704	23	4	4	1.0000000
3R	22497117	22497121	77	4	4	1.0000000
3R	22497778	22497782	19	4	4	1.0000000
3R	22498139	22498143	203	4	4	1.0000000
3R	22498338	22498342	86	4	4	1.0000000
3R	22499064	22499068	327	4	4	1.0000000
3R	22499441	22499445	252	4	4	1.0000000
3R	22500944	22500948	57	4	4	1.0000000
3R	22501871	22501875	51	4	4	1.0000000
3R	22502162	22502166	2	4	4	1.0000000
3R	22504022	22504026	97	4	4	1.0000000
3R	22505430	22505434	236	4	4	1.0000000
3R	22505994	22505998	104	4	4	1.0000000
3R	22507468	22507472	167	4	4	1.0000000
3R	22507888	22507892	343	4	4	1.0000000
3R	22508513	22508517	164	4	4	1.0000000
3R	22508550	22508554	0	0	4	0.0000000
3R	22510065	22510069	289	4	4	1.0000000
3R	22511660	22511664	97	4	4	1.0000000
3R	22512384	22512388	300	4	4	1.0000000
3R	22512827	22512831	347	4	4	1.0000000
3R	22513355	22513359	92	4	4	1.0000000
3R	22514543	22514547	5	4	4	1.0000000
3R	22514777	22514781	204	4	4	1.0000000
3R	22515086	22515090	208	4	4	1.0000000
3R	22516682	22516686	1	3	4	0.7500000
3R	22516737	22516741	3	4	4	1.0000000
3R	22516743	22516747	33	4	4	1.0000000
3R	22517508	22517512	46	4	4	1.0000000
3R	22519016	22519020	4	4	4	1.0000000
3R	22520579	22520583	204	4	4	1.0000000
3R	22520909	22520913	209	4	4	1.0000000
3R	22521070	22521074	47	4	4	1.0000000
3R	22521370	22521374	40	4	4	1.0000000
3R	22521771	22521775	17	4	4	1.0000000
3R	22521792	22521796	114	4	4	1.0000000
3R	22522788	22522792	1875	4	4	1.0000000
3R	22523231	22523235	2467	4	4	1.0000000
3R	22523513	22523517	605	4	4	1.0000000
3R	22524627	22524631	52	4	4	1.0000000
3R	22525619	22525623	102	4	4	1.0000000
3R	22525861	22525865	52	4	4	1.0000000
3R	22525911	22525915	709	4	4	1.0000000
3R	22526686	22526690	643	4	4	1.0000000
3R	22526799	22526803	0	0	4	0.0000000
3R	22526806	22526810	16	4	4	1.0000000
3R	22527030	22527034	23	4	4	1.0000000
3R	22527037	22527041	330	4	4	1.0000000
3R	22527315	22527319	330	4	4	1.0000000
3R	22527325	22527329	1	4	4	1.0000000
3R	22527399	22527403	281	4	4	1.0000000
3R	22527977	22527981	398	4	4	1.0000000
3R	22528550	22528554	118	4	4	1.0000000
3R	22528625	22528629	1	4	4	1.0000000
3R	22528630	22528634	0	0	4	0.0000000
3R	22528637	22528641	0	0	4	0.0000000
3R	22528654	22528658	2	3	4	0.7500000
3R	22529058	22529062	87	4	4	1.0000000
3R	22529213	22529217	0	0	4	0.0000000
3R	22529232	22529236	2	4	4	1.0000000
3R	22529926	22529930	2	4	4	1.0000000
3R	22529947	22529951	0	0	4	0.0000000
3R	22529968	22529972	0	0	4	0.0000000
3R	22529984	22529988	15	4	4	1.0000000
3R	22530379	22530383	33	4	4	1.0000000
3R	22530386	22530390	53	4	4	1.0000000
3R	22530988	22530992	36	4	4	1.0000000
3R	22531043	22531047	0	0	4	0.0000000
3R	22531087	22531091	0	0	4	0.0000000
3R	22531270	22531274	0	0	4	0.0000000
3R	22531276	22531280	0	0	4	0.0000000
3R	22531327	22531331	10	4	4	1.0000000
3R	22532457	22532461	179	4	4	1.0000000
3R	22532891	22532895	184	4	4	1.0000000
3R	22533175	22533179	20	4	4	1.0000000
3R	22533229	22533233	1	3	4	0.7500000
3R	22533349	22533353	1	4	4	1.0000000
3R	22533496	22533500	0	0	4	0.0000000
3R	22533551	22533555	0	0	4	0.0000000
3R	22533694	22533698	2	3	4	0.7500000
3R	22533855	22533859	2	4	4	1.0000000
3R	22533892	22533896	10	4	4	1.0000000
3R	22534225	22534229	15	4	4	1.0000000
3R	22534320	22534324	82	4	4	1.0000000
3R	22534826	22534830	94	4	4	1.0000000
3R	22535469	22535473	21	4	4	1.0000000
3R	22535889	22535893	3	4	4	1.0000000
3R	22535989	22535993	0	0	4	0.0000000
3R	22536025	22536029	29	4	4	1.0000000
3R	22536783	22536787	26	4	4	1.0000000
3R	22536891	22536895	0	0	4	0.0000000
3R	22536955	22536959	26	4	4	1.0000000
3R	22537391	22537395	34	4	4	1.0000000
3R	22537395	22537399	0	0	4	0.0000000
3R	22537438	22537442	24	4	4	1.0000000
3R	22537718	22537722	26	4	4	1.0000000
3R	22537758	22537762	1	4	4	1.0000000
3R	22537844	22537848	55	4	4	1.0000000
3R	22538389	22538393	61	4	4	1.0000000
3R	22538583	22538587	0	0	4	0.0000000
3R	22538659	22538663	9	4	4	1.0000000
3R	22539245	22539249	87	4	4	1.0000000
3R	22539796	22539800	54	4	4	1.0000000
3R	22539801	22539805	0	0	4	0.0000000
3R	22539832	22539836	0	0	4	0.0000000
3R	22539840	22539844	0	0	4	0.0000000
3R	22539935	22539939	0	0	4	0.0000000
3R	22540023	22540027	1	3	4	0.7500000
3R	22540044	22540048	1	4	4	1.0000000
3R	22540147	22540151	132	4	4	1.0000000
3R	22540714	22540718	139	4	4	1.0000000
3R	22540747	22540751	1	4	4	1.0000000
3R	22540805	22540809	52	4	4	1.0000000
3R	22541844	22541848	380	4	4	1.0000000
3R	22542354	22542358	510	4	4	1.0000000
3R	22543308	22543312	162	4	4	1.0000000
3R	22543388	22543392	0	0	4	0.0000000
3R	22543394	22543398	5	4	4	1.0000000
3R	22543401	22543405	241	4	4	1.0000000
3R	22543720	22543724	219	4	4	1.0000000
3R	22543930	22543934	16	4	4	1.0000000
3R	22543986	22543990	62	4	4	1.0000000
3R	22545028	22545032	42	4	4	1.0000000
3R	22545221	22545225	4	4	4	1.0000000
3R	22545239	22545243	43	4	4	1.0000000
3R	22545940	22545944	33	4	4	1.0000000
3R	22545952	22545956	37	4	4	1.0000000
3R	22546273	22546277	323	4	4	1.0000000
3R	22546809	22546813	227	4	4	1.0000000
3R	22546861	22546865	21	4	4	1.0000000
3R	22547085	22547089	17	4	4	1.0000000
3R	22547259	22547263	5	4	4	1.0000000
3R	22547417	22547421	28	4	4	1.0000000
3R	22548065	22548069	24	4	4	1.0000000
3R	22549166	22549170	2	4	4	1.0000000
3R	22549266	22549270	81	4	4	1.0000000
3R	22550218	22550222	84	4	4	1.0000000
3R	22552041	22552045	3	4	4	1.0000000
3R	22552068	22552072	11	4	4	1.0000000
3R	22553151	22553155	9	4	4	1.0000000
3R	22553231	22553235	5	4	4	1.0000000
3R	22553237	22553241	19	4	4	1.0000000
3R	22553480	22553484	17	4	4	1.0000000
3R	22553605	22553609	0	0	4	0.0000000
3R	22553718	22553722	46	4	4	1.0000000
3R	22554266	22554270	42	4	4	1.0000000
3R	22554463	22554467	9	4	4	1.0000000
3R	22554511	22554515	72	4	4	1.0000000
3R	22555058	22555062	64	4	4	1.0000000
3R	22555432	22555436	0	0	4	0.0000000
3R	22555519	22555523	0	0	4	0.0000000
3R	22555526	22555530	0	0	4	0.0000000
3R	22555660	22555664	0	0	4	0.0000000
3R	22555783	22555787	13	4	4	1.0000000
3R	22556081	22556085	15	4	4	1.0000000
3R	22556121	22556125	112	4	4	1.0000000
3R	22556606	22556610	135	4	4	1.0000000
3R	22556616	22556620	0	0	4	0.0000000
3R	22556681	22556685	1	4	4	1.0000000
3R	22557291	22557295	15	4	4	1.0000000
3R	22557331	22557335	0	0	4	0.0000000
3R	22557446	22557450	0	0	4	0.0000000
3R	22557567	22557571	0	0	4	0.0000000
3R	22557699	22557703	0	0	4	0.0000000
3R	22557710	22557714	1	4	4	1.0000000
3R	22557887	22557891	2	4	4	1.0000000
3R	22558161	22558165	1	4	4	1.0000000
3R	22558198	22558202	0	0	4	0.0000000
3R	22558212	22558216	0	0	4	0.0000000
3R	22558304	22558308	1	4	4	1.0000000
3R	22559265	22559269	126	4	4	1.0000000
3R	22559717	22559721	139	4	4	1.0000000
3R	22559774	22559778	3	4	4	1.0000000
3R	22560064	22560068	3	4	4	1.0000000
3R	22560146	22560150	0	0	4	0.0000000
3R	22560172	22560176	0	0	4	0.0000000
3R	22560198	22560202	0	0	4	0.0000000
3R	22560254	22560258	0	0	4	0.0000000
3R	22560363	22560367	0	0	4	0.0000000
3R	22560446	22560450	0	0	4	0.0000000
3R	22560474	22560478	24	4	4	1.0000000
3R	22560975	22560979	27	4	4	1.0000000
3R	22560984	22560988	10	4	4	1.0000000
3R	22561241	22561245	324	4	4	1.0000000
3R	22561639	22561643	288	4	4	1.0000000
3R	22561688	22561692	1	4	4	1.0000000
3R	22561887	22561891	1	1	4	0.2500000
3R	22561941	22561945	0	0	4	0.0000000
3R	22562156	22562160	0	0	4	0.0000000
3R	22562260	22562264	2	3	4	0.7500000
3R	22562269	22562273	7	4	4	1.0000000
3R	22563070	22563074	19	4	4	1.0000000
3R	22563909	22563913	43	4	4	1.0000000
3R	22564167	22564171	28	4	4	1.0000000
3R	22564296	22564300	0	0	4	0.0000000
3R	22564357	22564361	89	4	4	1.0000000
3R	22564697	22564701	111	4	4	1.0000000
3R	22565136	22565140	4	1	4	0.2500000
3R	22565236	22565240	0	0	4	0.0000000
3R	22565263	22565267	0	0	4	0.0000000
3R	22565650	22565654	0	0	4	0.0000000
3R	22565690	22565694	0	0	4	0.0000000
3R	22565871	22565875	0	0	4	0.0000000
3R	22566045	22566049	0	0	4	0.0000000
3R	22566049	22566053	0	0	4	0.0000000
3R	22566100	22566104	10	4	4	1.0000000
3R	22566311	22566315	37	4	4	1.0000000
3R	22566615	22566619	3	1	4	0.2500000
3R	22566679	22566683	0	0	4	0.0000000
3R	22566860	22566864	6	4	4	1.0000000
3R	22567190	22567194	8	4	4	1.0000000
3R	22567468	22567472	7	4	4	1.0000000
3R	22567764	22567768	3	1	4	0.2500000
3R	22568576	22568580	4	4	4	1.0000000
3R	22568617	22568621	0	0	4	0.0000000
3R	22568674	22568678	68	4	4	1.0000000
3R	22569054	22569058	65	4	4	1.0000000
3R	22569079	22569083	0	0	4	0.0000000
3R	22570085	22570089	13	4	4	1.0000000
3R	22570234	22570238	0	0	4	0.0000000
3R	22570343	22570347	2	4	4	1.0000000
3R	22571891	22571895	195	4	4	1.0000000
3R	22572393	22572397	188	4	4	1.0000000
3R	22572501	22572505	72	4	4	1.0000000
3R	22572796	22572800	161	4	4	1.0000000
3R	22573486	22573490	225	4	4	1.0000000
3R	22573861	22573865	180	4	4	1.0000000
3R	22574558	22574562	8	4	4	1.0000000
3R	22574709	22574713	0	0	4	0.0000000
3R	22574895	22574899	0	0	4	0.0000000
3R	22575029	22575033	10	4	4	1.0000000
3R	22575451	22575455	0	0	4	0.0000000
3R	22575551	22575555	0	0	4	0.0000000
3R	22575640	22575644	0	0	4	0.0000000
3R	22576512	22576516	0	0	4	0.0000000
3R	22577367	22577371	3	4	4	1.0000000
3R	22577386	22577390	0	0	4	0.0000000
3R	22577436	22577440	0	0	4	0.0000000
3R	22577497	22577501	0	0	4	0.0000000
3R	22577677	22577681	0	0	4	0.0000000
3R	22577922	22577926	9	4	4	1.0000000
3R	22578542	22578546	10	4	4	1.0000000
3R	22578757	22578761	21	4	4	1.0000000
3R	22579393	22579397	72	4	4	1.0000000
3R	22579952	22579956	66	4	4	1.0000000
3R	22579956	22579960	1	2	4	0.5000000
3R	22579960	22579964	3	4	4	1.0000000
3R	22580128	22580132	425	4	4	1.0000000
3R	22580990	22580994	314	4	4	1.0000000
3R	22581229	22581233	10	4	4	1.0000000
3R	22581342	22581346	0	0	4	0.0000000
3R	22581401	22581405	0	0	4	0.0000000
3R	22581510	22581514	0	0	4	0.0000000
3R	22581594	22581598	1	3	4	0.7500000
3R	22581701	22581705	5	4	4	1.0000000
3R	22581943	22581947	81	4	4	1.0000000
3R	22582603	22582607	58	4	4	1.0000000
3R	22582711	22582715	0	0	4	0.0000000
3R	22582846	22582850	1	3	4	0.7500000
3R	22582872	22582876	65	4	4	1.0000000
3R	22583389	22583393	48	4	4	1.0000000
3R	22583730	22583734	55	4	4	1.0000000
3R	22583824	22583828	54	4	4	1.0000000
3R	22584213	22584217	78	4	4	1.0000000
3R	22584368	22584372	13	4	4	1.0000000
3R	22584894	22584898	9	4	4	1.0000000
3R	22585549	22585553	4	4	4	1.0000000
3R	22585577	22585581	1	3	4	0.7500000
3R	22585793	22585797	38	4	4	1.0000000
3R	22586444	22586448	61	4	4	1.0000000
3R	22586813	22586817	48	4	4	1.0000000
3R	22588250	22588254	14	4	4	1.0000000
3R	22588741	22588745	5	4	4	1.0000000
3R	22589723	22589727	0	0	4	0.0000000
3R	22591647	22591651	44	4	4	1.0000000
3R	22592265	22592269	27	4	4	1.0000000
3R	22592271	22592275	40	4	4	1.0000000
3R	22592549	22592553	37	4	4	1.0000000
3R	22594431	22594435	0	0	4	0.0000000
3R	22594455	22594459	0	0	4	0.0000000
3R	22594469	22594473	0	0	4	0.0000000
3R	22594528	22594532	37	4	4	1.0000000
3R	22595401	22595405	383	4	4	1.0000000
3R	22595716	22595720	569	4	4	1.0000000
3R	22596051	22596055	450	4	4	1.0000000
3R	22596949	22596953	18	1	4	0.2500000
3R	22598000	22598004	2	4	4	1.0000000
3R	22599672	22599676	2	4	4	1.0000000
3R	22599916	22599920	11	4	4	1.0000000
3R	22600482	22600486	67	4	4	1.0000000
3R	22600997	22601001	34	4	4	1.0000000
3R	22601072	22601076	1	4	4	1.0000000
3R	22601271	22601275	1	1	4	0.2500000
3R	22601277	22601281	0	0	4	0.0000000
3R	22601356	22601360	0	0	4	0.0000000
3R	22601377	22601381	0	0	4	0.0000000
3R	22601557	22601561	0	0	4	0.0000000
3R	22601759	22601763	12	4	4	1.0000000
3R	22602743	22602747	5	4	4	1.0000000
3R	22602850	22602854	0	0	4	0.0000000
3R	22602856	22602860	0	0	4	0.0000000
3R	22602861	22602865	0	0	4	0.0000000
3R	22603375	22603379	0	0	4	0.0000000
3R	22603480	22603484	0	0	4	0.0000000
3R	22603600	22603604	46	4	4	1.0000000
3R	22603934	22603938	73	4	4	1.0000000
3R	22604290	22604294	21	4	4	1.0000000
3R	22604394	22604398	0	0	4	0.0000000
3R	22604445	22604449	0	0	4	0.0000000
3R	22604508	22604512	0	0	4	0.0000000
3R	22604698	22604702	286	4	4	1.0000000
3R	22605196	22605200	207	4	4	1.0000000
3R	22605403	22605407	9	4	4	1.0000000
3R	22605529	22605533	0	0	4	0.0000000
3R	22605681	22605685	0	0	4	0.0000000
3R	22605690	22605694	1	4	4	1.0000000
3R	22605859	22605863	47	4	4	1.0000000
3R	22606872	22606876	63	4	4	1.0000000
3R	22606966	22606970	0	0	4	0.0000000
3R	22607011	22607015	0	0	4	0.0000000
3R	22607020	22607024	0	0	4	0.0000000
3R	22607107	22607111	6	4	4	1.0000000
3R	22607244	22607248	25	4	4	1.0000000
3R	22607456	22607460	18	4	4	1.0000000
3R	22607461	22607465	7	4	4	1.0000000
3R	22607635	22607639	15	4	4	1.0000000
3R	22607808	22607812	7	4	4	1.0000000
3R	22607842	22607846	25	4	4	1.0000000
3R	22608942	22608946	44	4	4	1.0000000
3R	22608972	22608976	1	4	4	1.0000000
3R	22609169	22609173	1	1	4	0.2500000
3R	22609217	22609221	1	4	4	1.0000000
3R	22609383	22609387	333	4	4	1.0000000
3R	22609699	22609703	312	4	4	1.0000000
3R	22609778	22609782	235	4	4	1.0000000
3R	22610206	22610210	225	4	4	1.0000000
3R	22610313	22610317	1	1	4	0.2500000
3R	22610467	22610471	208	4	4	1.0000000
3R	22610866	22610870	271	4	4	1.0000000
3R	22610912	22610916	1	4	4	1.0000000
3R	22611037	22611041	0	0	4	0.0000000
3R	22611172	22611176	0	0	4	0.0000000
3R	22611236	22611240	0	0	4	0.0000000
3R	22611354	22611358	1	4	4	1.0000000
3R	22611524	22611528	2	4	4	1.0000000
3R	22611662	22611666	59	4	4	1.0000000
3R	22611943	22611947	57	4	4	1.0000000
3R	22611964	22611968	0	0	4	0.0000000
3R	22612134	22612138	56	4	4	1.0000000
3R	22612644	22612648	67	4	4	1.0000000
3R	22612651	22612655	3	4	4	1.0000000
3R	22612686	22612690	7	4	4	1.0000000
3R	22612701	22612705	10	4	4	1.0000000
3R	22612710	22612714	109	4	4	1.0000000
3R	22613367	22613371	175	4	4	1.0000000
3R	22613627	22613631	124	4	4	1.0000000
3R	22613858	22613862	66	4	4	1.0000000
3R	22614081	22614085	12	4	4	1.0000000
3R	22614115	22614119	31	4	4	1.0000000
3R	22614364	22614368	33	4	4	1.0000000
3R	22614400	22614404	1	4	4	1.0000000
3R	22614539	22614543	1	3	4	0.7500000
3R	22614657	22614661	1	4	4	1.0000000
3R	22614737	22614741	11	4	4	1.0000000
3R	22615407	22615411	12	4	4	1.0000000
3R	22615474	22615478	101	4	4	1.0000000
3R	22616023	22616027	97	4	4	1.0000000
3R	22616163	22616167	275	4	4	1.0000000
3R	22616557	22616561	252	4	4	1.0000000
3R	22616592	22616596	11	4	4	1.0000000
3R	22616808	22616812	13	4	4	1.0000000
3R	22616910	22616914	3	4	4	1.0000000
3R	22617008	22617012	0	0	4	0.0000000
3R	22617016	22617020	0	0	4	0.0000000
3R	22617094	22617098	14	4	4	1.0000000
3R	22617335	22617339	13	4	4	1.0000000
3R	22617376	22617380	0	0	4	0.0000000
3R	22617575	22617579	169	4	4	1.0000000
3R	22617950	22617954	247	4	4	1.0000000
3R	22618758	22618762	151	4	4	1.0000000
3R	22618846	22618850	1	3	4	0.7500000
3R	22619022	22619026	4	4	4	1.0000000
3R	22619205	22619209	3	4	4	1.0000000
3R	22619334	22619338	4	4	4	1.0000000
3R	22619436	22619440	8	4	4	1.0000000
3R	22619520	22619524	115	4	4	1.0000000
3R	22620142	22620146	105	4	4	1.0000000
3R	22620253	22620257	2	4	4	1.0000000
3R	22620366	22620370	3	4	4	1.0000000
3R	22620558	22620562	2	4	4	1.0000000
3R	22620597	22620601	1	3	4	0.7500000
3R	22620804	22620808	5	4	4	1.0000000
3R	22620997	22621001	15	4	4	1.0000000
3R	22621177	22621181	55	4	4	1.0000000
3R	22621427	22621431	46	4	4	1.0000000
3R	22621478	22621482	1	4	4	1.0000000
3R	22621520	22621524	1	4	4	1.0000000
3R	22621531	22621535	1	4	4	1.0000000
3R	22621616	22621620	0	0	4	0.0000000
3R	22621754	22621758	1	4	4	1.0000000
3R	22621855	22621859	70	4	4	1.0000000
3R	22622170	22622174	64	4	4	1.0000000
3R	22622374	22622378	7	4	4	1.0000000
3R	22622408	22622412	0	0	4	0.0000000
3R	22622431	22622435	34	4	4	1.0000000
3R	22622713	22622717	63	4	4	1.0000000
3R	22623019	22623023	80	4	4	1.0000000
3R	22623672	22623676	64	4	4	1.0000000
3R	22623834	22623838	360	4	4	1.0000000
3R	22624734	22624738	955	4	4	1.0000000
3R	22625244	22625248	1030	4	4	1.0000000
3R	22625256	22625260	3	4	4	1.0000000
3R	22625380	22625384	16	4	4	1.0000000
3R	22626275	22626279	192	4	4	1.0000000
3R	22626773	22626777	127	4	4	1.0000000
3R	22626899	22626903	129	4	4	1.0000000
3R	22627500	22627504	105	4	4	1.0000000
3R	22627505	22627509	3	4	4	1.0000000
3R	22627680	22627684	1	4	4	1.0000000
3R	22627754	22627758	46	4	4	1.0000000
3R	22628481	22628485	48	4	4	1.0000000
3R	22628536	22628540	332	4	4	1.0000000
3R	22628899	22628903	309	4	4	1.0000000
3R	22629028	22629032	18	3	4	0.7500000
3R	22629039	22629043	124	4	4	1.0000000
3R	22629620	22629624	124	4	4	1.0000000
3R	22629631	22629635	17	4	4	1.0000000
3R	22629950	22629954	14	4	4	1.0000000
3R	22629966	22629970	408	4	4	1.0000000
3R	22630367	22630371	413	4	4	1.0000000
3R	22630423	22630427	14	3	4	0.7500000
3R	22630443	22630447	156	4	4	1.0000000
3R	22631056	22631060	783	4	4	1.0000000
3R	22631777	22631781	684	4	4	1.0000000
3R	22632019	22632023	1	3	4	0.7500000
3R	22633002	22633006	16	4	4	1.0000000
3R	22633293	22633297	292	4	4	1.0000000
3R	22634138	22634142	332	4	4	1.0000000
3R	22634264	22634268	250	4	4	1.0000000
3R	22634540	22634544	1088	4	4	1.0000000
3R	22635086	22635090	1258	4	4	1.0000000
3R	22635491	22635495	8	1	4	0.2500000
3R	22635538	22635542	0	0	4	0.0000000
3R	22635585	22635589	0	0	4	0.0000000
3R	22635647	22635651	13	4	4	1.0000000
3R	22635712	22635716	1509	4	4	1.0000000
3R	22636121	22636125	2157	4	4	1.0000000
3R	22636239	22636243	1	4	4	1.0000000
3R	22636361	22636365	6	4	4	1.0000000
3R	22636871	22636875	9	4	4	1.0000000
3R	22636925	22636929	1	4	4	1.0000000
3R	22637059	22637063	2	4	4	1.0000000
3R	22637253	22637257	1	1	4	0.2500000
3R	22637311	22637315	0	0	4	0.0000000
3R	22637330	22637334	0	0	4	0.0000000
3R	22637477	22637481	15	4	4	1.0000000
3R	22637544	22637548	29	4	4	1.0000000
3R	22637739	22637743	26	4	4	1.0000000
3R	22637744	22637748	0	0	4	0.0000000
3R	22637802	22637806	0	0	4	0.0000000
3R	22637901	22637905	0	0	4	0.0000000
3R	22638106	22638110	0	0	4	0.0000000
3R	22638138	22638142	0	0	4	0.0000000
3R	22638275	22638279	0	0	4	0.0000000
3R	22638305	22638309	7	4	4	1.0000000
3R	22638507	22638511	86	4	4	1.0000000
3R	22638793	22638797	231	4	4	1.0000000
3R	22639421	22639425	264	4	4	1.0000000
3R	22639917	22639921	50	4	4	1.0000000
3R	22640228	22640232	416	4	4	1.0000000
3R	22640649	22640653	470	4	4	1.0000000
3R	22640749	22640753	9	4	4	1.0000000
3R	22641206	22641210	242	4	4	1.0000000
3R	22641318	22641322	1	4	4	1.0000000
3R	22643561	22643565	4	4	4	1.0000000
3R	22644504	22644508	223	4	4	1.0000000
3R	22645012	22645016	231	4	4	1.0000000
3R	22645539	22645543	155	4	4	1.0000000
3R	22646548	22646552	1	1	4	0.2500000
3R	22648681	22648685	33	4	4	1.0000000
3R	22649349	22649353	202	4	4	1.0000000
3R	22649791	22649795	372	4	4	1.0000000
3R	22650334	22650338	162	4	4	1.0000000
3R	22651555	22651559	1	4	4	1.0000000
3R	22651881	22651885	2	4	4	1.0000000
3R	22652815	22652819	0	0	4	0.0000000
3R	22654658	22654662	11	4	4	1.0000000
3R	22655921	22655925	40	4	4	1.0000000
3R	22657392	22657396	15	4	4	1.0000000
3R	22657667	22657671	17	4	4	1.0000000
3R	22658865	22658869	20	4	4	1.0000000
3R	22659184	22659188	13	4	4	1.0000000
3R	22662009	22662013	33	4	4	1.0000000
3R	22662418	22662422	44	4	4	1.0000000
3R	22662451	22662455	0	0	4	0.0000000
3R	22662571	22662575	2	4	4	1.0000000
3R	22662580	22662584	26	4	4	1.0000000
3R	22663236	22663240	14	4	4	1.0000000
3R	22665118	22665122	1	4	4	1.0000000
3R	22665124	22665128	4	4	4	1.0000000
3R	22666148	22666152	135	4	4	1.0000000
3R	22666714	22666718	152	4	4	1.0000000
3R	22666768	22666772	6	4	4	1.0000000
3R	22666905	22666909	2	1	4	0.2500000
3R	22666936	22666940	1	4	4	1.0000000
3R	22667103	22667107	185	4	4	1.0000000
3R	22667939	22667943	204	4	4	1.0000000
3R	22668152	22668156	227	4	4	1.0000000
3R	22668892	22668896	135	4	4	1.0000000
3R	22670858	22670862	0	0	4	0.0000000
3R	22671029	22671033	136	4	4	1.0000000
3R	22671857	22671861	105	4	4	1.0000000
3R	22673419	22673423	1	4	4	1.0000000
3R	22673626	22673630	11	4	4	1.0000000
3R	22673894	22673898	13	4	4	1.0000000
3R	22674115	22674119	2	4	4	1.0000000
3R	22674210	22674214	0	0	4	0.0000000
3R	22674409	22674413	0	0	4	0.0000000
3R	22674462	22674466	0	0	4	0.0000000
3R	22674552	22674556	0	0	4	0.0000000
3R	22674638	22674642	0	0	4	0.0000000
3R	22674696	22674700	1	3	4	0.7500000
3R	22674874	22674878	1	4	4	1.0000000
3R	22676204	22676208	3	4	4	1.0000000
3R	22676360	22676364	262	4	4	1.0000000
3R	22676827	22676831	404	4	4	1.0000000
3R	22677123	22677127	111	4	4	1.0000000
3R	22677240	22677244	1	4	4	1.0000000
3R	22677353	22677357	235	4	4	1.0000000
3R	22677680	22677684	299	4	4	1.0000000
3R	22677880	22677884	8	4	4	1.0000000
3R	22677964	22677968	63	4	4	1.0000000
3R	22678210	22678214	1262	4	4	1.0000000
3R	22678626	22678630	1227	4	4	1.0000000
3R	22678945	22678949	432	4	4	1.0000000
3R	22679563	22679567	190	4	4	1.0000000
3R	22679652	22679656	0	0	4	0.0000000
3R	22679764	22679768	0	0	4	0.0000000
3R	22679860	22679864	26	4	4	1.0000000
3R	22680505	22680509	21	4	4	1.0000000
3R	22680677	22680681	201	4	4	1.0000000
3R	22680962	22680966	355	4	4	1.0000000
3R	22681233	22681237	300	4	4	1.0000000
3R	22681326	22681330	155	4	4	1.0000000
3R	22681572	22681576	27	4	4	1.0000000
3R	22681658	22681662	3	4	4	1.0000000
3R	22681877	22681881	5	4	4	1.0000000
3R	22682209	22682213	3	4	4	1.0000000
3R	22684334	22684338	299	4	4	1.0000000
3R	22685037	22685041	514	4	4	1.0000000
3R	22685370	22685374	493	4	4	1.0000000
3R	22685641	22685645	248	4	4	1.0000000
3R	22685791	22685795	36	4	4	1.0000000
3R	22686182	22686186	633	4	4	1.0000000
3R	22686588	22686592	1530	4	4	1.0000000
3R	22687020	22687024	817	4	4	1.0000000
3R	22687025	22687029	48	4	4	1.0000000
3R	22687299	22687303	24	4	4	1.0000000
3R	22687367	22687371	40	4	4	1.0000000
3R	22688021	22688025	82	4	4	1.0000000
3R	22688261	22688265	7	4	4	1.0000000
3R	22688385	22688389	75	4	4	1.0000000
3R	22689201	22689205	76	4	4	1.0000000
3R	22689286	22689290	0	0	4	0.0000000
3R	22689463	22689467	2	3	4	0.7500000
3R	22689504	22689508	51	4	4	1.0000000
3R	22690104	22690108	88	4	4	1.0000000
3R	22690170	22690174	638	4	4	1.0000000
3R	22690977	22690981	465	4	4	1.0000000
3R	22691432	22691436	4	4	4	1.0000000
3R	22691663	22691667	4	4	4	1.0000000
3R	22691786	22691790	2	4	4	1.0000000
3R	22691929	22691933	3	4	4	1.0000000
3R	22691933	22691937	11	4	4	1.0000000
3R	22692296	22692300	15	4	4	1.0000000
3R	22692318	22692322	0	0	4	0.0000000
3R	22692495	22692499	0	0	4	0.0000000
3R	22692546	22692550	0	0	4	0.0000000
3R	22692644	22692648	0	0	4	0.0000000
3R	22692681	22692685	0	0	4	0.0000000
3R	22692717	22692721	0	0	4	0.0000000
3R	22692771	22692775	0	0	4	0.0000000
3R	22692798	22692802	0	0	4	0.0000000
3R	22692869	22692873	8	4	4	1.0000000
3R	22693091	22693095	10	4	4	1.0000000
3R	22693255	22693259	63	4	4	1.0000000
3R	22693751	22693755	33	4	4	1.0000000
3R	22693777	22693781	7	4	4	1.0000000
3R	22694005	22694009	7	4	4	1.0000000
3R	22694170	22694174	0	0	4	0.0000000
3R	22694180	22694184	0	0	4	0.0000000
3R	22694243	22694247	4	4	4	1.0000000
3R	22694452	22694456	4	4	4	1.0000000
3R	22694495	22694499	0	0	4	0.0000000
3R	22694542	22694546	10	4	4	1.0000000
3R	22695584	22695588	16	4	4	1.0000000
3R	22695715	22695719	4	4	4	1.0000000
3R	22695931	22695935	3	4	4	1.0000000
3R	22695980	22695984	28	4	4	1.0000000
3R	22696330	22696334	32	4	4	1.0000000
3R	22696376	22696380	0	0	4	0.0000000
3R	22696508	22696512	11	4	4	1.0000000
3R	22696633	22696637	88	4	4	1.0000000
3R	22696906	22696910	95	4	4	1.0000000
3R	22697113	22697117	21	4	4	1.0000000
3R	22697224	22697228	2	4	4	1.0000000
3R	22697405	22697409	3	4	4	1.0000000
3R	22697649	22697653	3	4	4	1.0000000
3R	22697824	22697828	7	4	4	1.0000000
3R	22697852	22697856	10	4	4	1.0000000
3R	22698637	22698641	123	4	4	1.0000000
3R	22698650	22698654	1	1	4	0.2500000
3R	22698695	22698699	0	0	4	0.0000000
3R	22698725	22698729	1	4	4	1.0000000
3R	22698771	22698775	44	4	4	1.0000000
3R	22699066	22699070	46	4	4	1.0000000
3R	22699253	22699257	8	4	4	1.0000000
3R	22699482	22699486	5	4	4	1.0000000
3R	22699585	22699589	0	0	4	0.0000000
3R	22699744	22699748	0	0	4	0.0000000
3R	22699787	22699791	0	0	4	0.0000000
3R	22699802	22699806	0	0	4	0.0000000
3R	22699930	22699934	42	4	4	1.0000000
3R	22700931	22700935	216	4	4	1.0000000
3R	22701505	22701509	594	4	4	1.0000000
3R	22701925	22701929	259	4	4	1.0000000
3R	22701930	22701934	18	4	4	1.0000000
3R	22701961	22701965	6	4	4	1.0000000
3R	22702126	22702130	158	4	4	1.0000000
3R	22702757	22702761	163	4	4	1.0000000
3R	22703297	22703301	22	4	4	1.0000000
3R	22703345	22703349	0	0	4	0.0000000
3R	22703387	22703391	0	0	4	0.0000000
3R	22703450	22703454	0	0	4	0.0000000
3R	22703489	22703493	1	4	4	1.0000000
3R	22703508	22703512	1	4	4	1.0000000
3R	22703517	22703521	8	4	4	1.0000000
3R	22703812	22703816	11	4	4	1.0000000
3R	22704112	22704116	3	4	4	1.0000000
3R	22704184	22704188	31	4	4	1.0000000
3R	22704512	22704516	27	4	4	1.0000000
3R	22704579	22704583	4	3	4	0.7500000
3R	22704807	22704811	5	4	4	1.0000000
3R	22704858	22704862	51	4	4	1.0000000
3R	22705308	22705312	42	4	4	1.0000000
3R	22705320	22705324	2	4	4	1.0000000
3R	22705482	22705486	1	1	4	0.2500000
3R	22705669	22705673	0	0	4	0.0000000
3R	22705703	22705707	2	4	4	1.0000000
3R	22705907	22705911	13	4	4	1.0000000
3R	22706164	22706168	15	4	4	1.0000000
3R	22706170	22706174	38	4	4	1.0000000
3R	22706752	22706756	36	4	4	1.0000000
3R	22706829	22706833	0	0	4	0.0000000
3R	22706838	22706842	1	3	4	0.7500000
3R	22707076	22707080	34	4	4	1.0000000
3R	22707389	22707393	135	4	4	1.0000000
3R	22707745	22707749	177	4	4	1.0000000
3R	22707902	22707906	8	4	4	1.0000000
3R	22708103	22708107	108	4	4	1.0000000
3R	22708553	22708557	117	4	4	1.0000000
3R	22708642	22708646	3	4	4	1.0000000
3R	22708729	22708733	0	0	4	0.0000000
3R	22708787	22708791	0	0	4	0.0000000
3R	22708820	22708824	0	0	4	0.0000000
3R	22708844	22708848	2	4	4	1.0000000
3R	22710138	22710142	4	4	4	1.0000000
3R	22710218	22710222	0	0	4	0.0000000
3R	22710247	22710251	1	3	4	0.7500000
3R	22710401	22710405	3	4	4	1.0000000
3R	22710584	22710588	5	4	4	1.0000000
3R	22710635	22710639	551	4	4	1.0000000
3R	22710992	22710996	538	4	4	1.0000000
3R	22711205	22711209	88	4	4	1.0000000
3R	22711672	22711676	345	4	4	1.0000000
3R	22712175	22712179	148	4	4	1.0000000
3R	22712458	22712462	9	4	4	1.0000000
3R	22713630	22713634	19	4	4	1.0000000
3R	22713840	22713844	48	4	4	1.0000000
3R	22714094	22714098	64	4	4	1.0000000
3R	22714783	22714787	115	4	4	1.0000000
3R	22714825	22714829	22	3	4	0.7500000
3R	22714843	22714847	191	4	4	1.0000000
3R	22715500	22715504	144	4	4	1.0000000
3R	22715701	22715705	1	4	4	1.0000000
3R	22715802	22715806	2	4	4	1.0000000
3R	22716628	22716632	27	4	4	1.0000000
3R	22716903	22716907	24	4	4	1.0000000
3R	22716913	22716917	25	4	4	1.0000000
3R	22717168	22717172	30	4	4	1.0000000
3R	22719020	22719024	1	4	4	1.0000000
3R	22720295	22720299	1	4	4	1.0000000
3R	22720384	22720388	7	4	4	1.0000000
3R	22720570	22720574	28	4	4	1.0000000
3R	22720899	22720903	63	4	4	1.0000000
3R	22720906	22720910	0	0	4	0.0000000
3R	22721043	22721047	37	4	4	1.0000000
3R	22721967	22721971	28	4	4	1.0000000
3R	22722045	22722049	0	0	4	0.0000000
3R	22722064	22722068	2	4	4	1.0000000
3R	22722240	22722244	7	4	4	1.0000000
3R	22722447	22722451	34	4	4	1.0000000
3R	22722739	22722743	29	4	4	1.0000000
3R	22722880	22722884	3	4	4	1.0000000
3R	22723031	22723035	1	4	4	1.0000000
3R	22723172	22723176	0	0	4	0.0000000
3R	22723178	22723182	0	0	4	0.0000000
3R	22723256	22723260	0	0	4	0.0000000
3R	22723264	22723268	2	4	4	1.0000000
3R	22723414	22723418	2	4	4	1.0000000
3R	22723513	22723517	1	3	4	0.7500000
3R	22723658	22723662	2	4	4	1.0000000
3R	22723706	22723710	7	4	4	1.0000000
3R	22723713	22723717	67	4	4	1.0000000
3R	22724382	22724386	229	4	4	1.0000000
3R	22724478	22724482	114	4	4	1.0000000
3R	22725225	22725229	122	4	4	1.0000000
3R	22725294	22725298	0	0	4	0.0000000
3R	22725319	22725323	32	4	4	1.0000000
3R	22725516	22725520	33	4	4	1.0000000
3R	22725581	22725585	51	4	4	1.0000000
3R	22726148	22726152	58	4	4	1.0000000
3R	22726170	22726174	0	0	4	0.0000000
3R	22726194	22726198	0	0	4	0.0000000
3R	22726279	22726283	4	4	4	1.0000000
3R	22727512	22727516	20	4	4	1.0000000
3R	22727691	22727695	22	4	4	1.0000000
3R	22728005	22728009	99	4	4	1.0000000
3R	22728491	22728495	68	4	4	1.0000000
3R	22729505	22729509	563	4	4	1.0000000
3R	22729838	22729842	653	4	4	1.0000000
3R	22730055	22730059	7	4	4	1.0000000
3R	22731890	22731894	1	4	4	1.0000000
3R	22732062	22732066	4	4	4	1.0000000
3R	22732090	22732094	84	4	4	1.0000000
3R	22732439	22732443	144	4	4	1.0000000
3R	22732512	22732516	37	4	4	1.0000000
3R	22733311	22733315	33	4	4	1.0000000
3R	22733413	22733417	0	0	4	0.0000000
3R	22733489	22733493	1	3	4	0.7500000
3R	22733593	22733597	1	4	4	1.0000000
3R	22733647	22733651	2	4	4	1.0000000
3R	22733786	22733790	92	4	4	1.0000000
3R	22734354	22734358	86	4	4	1.0000000
3R	22734435	22734439	7	4	4	1.0000000
3R	22734615	22734619	10	4	4	1.0000000
3R	22734770	22734774	4	4	4	1.0000000
3R	22734902	22734906	122	4	4	1.0000000
3R	22735406	22735410	121	4	4	1.0000000
3R	22735434	22735438	201	4	4	1.0000000
3R	22735778	22735782	179	4	4	1.0000000
3R	22735790	22735794	0	0	4	0.0000000
3R	22735913	22735917	101	4	4	1.0000000
3R	22736672	22736676	94	4	4	1.0000000
3R	22736705	22736709	253	4	4	1.0000000
3R	22737111	22737115	285	4	4	1.0000000
3R	22737134	22737138	0	0	4	0.0000000
3R	22737270	22737274	1	4	4	1.0000000
3R	22737392	22737396	1	1	4	0.2500000
3R	22737545	22737549	0	0	4	0.0000000
3R	22737596	22737600	0	0	4	0.0000000
3R	22737663	22737667	2	3	4	0.7500000
3R	22737755	22737759	118	4	4	1.0000000
3R	22738253	22738257	90	4	4	1.0000000
3R	22738269	22738273	18	4	4	1.0000000
3R	22738566	22738570	20	4	4	1.0000000
3R	22738945	22738949	9	4	4	1.0000000
3R	22739008	22739012	0	0	4	0.0000000
3R	22739046	22739050	0	0	4	0.0000000
3R	22739139	22739143	0	0	4	0.0000000
3R	22739265	22739269	0	0	4	0.0000000
3R	22739329	22739333	0	0	4	0.0000000
3R	22739421	22739425	0	0	4	0.0000000
3R	22739466	22739470	0	0	4	0.0000000
3R	22739472	22739476	0	0	4	0.0000000
3R	22739574	22739578	5	4	4	1.0000000
3R	22739787	22739791	5	4	4	1.0000000
3R	22739844	22739848	13	4	4	1.0000000
3R	22740207	22740211	5	4	4	1.0000000
3R	22740264	22740268	0	0	4	0.0000000
3R	22740421	22740425	1	4	4	1.0000000
3R	22740616	22740620	3	4	4	1.0000000
3R	22740714	22740718	101	4	4	1.0000000
3R	22741569	22741573	116	4	4	1.0000000
3R	22741652	22741656	0	0	4	0.0000000
3R	22741840	22741844	4	4	4	1.0000000
3R	22742193	22742197	197	4	4	1.0000000
3R	22742334	22742338	139	4	4	1.0000000
3R	22742709	22742713	259	4	4	1.0000000
3R	22743274	22743278	112	4	4	1.0000000
3R	22743692	22743696	48	4	4	1.0000000
3R	22743944	22743948	153	4	4	1.0000000
3R	22744425	22744429	306	4	4	1.0000000
3R	22744960	22744964	109	4	4	1.0000000
3R	22745052	22745056	0	0	4	0.0000000
3R	22745101	22745105	1	4	4	1.0000000
3R	22745147	22745151	36	4	4	1.0000000
3R	22745481	22745485	74	4	4	1.0000000
3R	22745937	22745941	48	4	4	1.0000000
3R	22745982	22745986	0	0	4	0.0000000
3R	22746072	22746076	0	0	4	0.0000000
3R	22746085	22746089	0	0	4	0.0000000
3R	22746244	22746248	1	3	4	0.7500000
3R	22746325	22746329	85	4	4	1.0000000
3R	22746771	22746775	80	4	4	1.0000000
3R	22746789	22746793	0	0	4	0.0000000
3R	22746871	22746875	0	0	4	0.0000000
3R	22746920	22746924	0	0	4	0.0000000
3R	22746994	22746998	0	0	4	0.0000000
3R	22747030	22747034	0	0	4	0.0000000
3R	22747134	22747138	0	0	4	0.0000000
3R	22747227	22747231	27	4	4	1.0000000
3R	22747930	22747934	106	4	4	1.0000000
3R	22748179	22748183	36	4	4	1.0000000
3R	22748271	22748275	7	4	4	1.0000000
3R	22748572	22748576	3	4	4	1.0000000
3R	22748755	22748759	11	3	4	0.7500000
3R	22748780	22748784	175	4	4	1.0000000
3R	22749276	22749280	129	4	4	1.0000000
3R	22749397	22749401	493	4	4	1.0000000
3R	22749861	22749865	454	4	4	1.0000000
3R	22750036	22750040	0	0	4	0.0000000
3R	22750147	22750151	0	0	4	0.0000000
3R	22750183	22750187	0	0	4	0.0000000
3R	22750224	22750228	0	0	4	0.0000000
3R	22750272	22750276	0	0	4	0.0000000
3R	22750312	22750316	0	0	4	0.0000000
3R	22750436	22750440	5	4	4	1.0000000
3R	22750931	22750935	940	4	4	1.0000000
3R	22751539	22751543	954	4	4	1.0000000
3R	22751544	22751548	23	4	4	1.0000000
3R	22753632	22753636	14	4	4	1.0000000
3R	22753786	22753790	9	4	4	1.0000000
3R	22753876	22753880	105	4	4	1.0000000
3R	22754152	22754156	104	4	4	1.0000000
3R	22754300	22754304	1	1	4	0.2500000
3R	22756396	22756400	119	4	4	1.0000000
3R	22756694	22756698	117	4	4	1.0000000
3R	22756712	22756716	3	4	4	1.0000000
3R	22756737	22756741	50	4	4	1.0000000
3R	22757373	22757377	57	4	4	1.0000000
3R	22758232	22758236	146	4	4	1.0000000
3R	22759111	22759115	347	4	4	1.0000000
3R	22759627	22759631	353	4	4	1.0000000
3R	22759693	22759697	1	4	4	1.0000000
3R	22759742	22759746	8	4	4	1.0000000
3R	22759768	22759772	599	4	4	1.0000000
3R	22760139	22760143	735	4	4	1.0000000
3R	22760455	22760459	659	4	4	1.0000000
3R	22760863	22760867	1275	4	4	1.0000000
3R	22761224	22761228	923	4	4	1.0000000
3R	22761395	22761399	10	4	4	1.0000000
3R	22761637	22761641	6	4	4	1.0000000
3R	22761845	22761849	3	4	4	1.0000000
3R	22761954	22761958	0	0	4	0.0000000
3R	22762094	22762098	0	0	4	0.0000000
3R	22762172	22762176	0	0	4	0.0000000
3R	22762265	22762269	0	0	4	0.0000000
3R	22762383	22762387	97	4	4	1.0000000
3R	22762637	22762641	194	4	4	1.0000000
3R	22762821	22762825	90	4	4	1.0000000
3R	22762903	22762907	73	4	4	1.0000000
3R	22763160	22763164	288	4	4	1.0000000
3R	22763507	22763511	177	4	4	1.0000000
3R	22763580	22763584	1	4	4	1.0000000
3R	22763603	22763607	196	4	4	1.0000000
3R	22764241	22764245	128	4	4	1.0000000
3R	22764367	22764371	1	3	4	0.7500000
3R	22764466	22764470	2	4	4	1.0000000
3R	22764592	22764596	1	1	4	0.2500000
3R	22764650	22764654	2	4	4	1.0000000
3R	22764766	22764770	8	4	4	1.0000000
3R	22764913	22764917	7	4	4	1.0000000
3R	22764965	22764969	103	4	4	1.0000000
3R	22765433	22765437	118	4	4	1.0000000
3R	22765517	22765521	6	4	4	1.0000000
3R	22765713	22765717	6	4	4	1.0000000
3R	22765743	22765747	1	4	4	1.0000000
3R	22765768	22765772	720	4	4	1.0000000
3R	22766138	22766142	446	4	4	1.0000000
3R	22766898	22766902	581	4	4	1.0000000
3R	22767352	22767356	269	4	4	1.0000000
3R	22767659	22767663	90	4	4	1.0000000
3R	22768123	22768127	244	4	4	1.0000000
3R	22768438	22768442	68	4	4	1.0000000
3R	22768475	22768479	20	4	4	1.0000000
3R	22768996	22769000	32	4	4	1.0000000
3R	22769039	22769043	335	4	4	1.0000000
3R	22769560	22769564	279	4	4	1.0000000
3R	22769948	22769952	208	4	4	1.0000000
3R	22770138	22770142	316	4	4	1.0000000
3R	22770865	22770869	148	4	4	1.0000000
3R	22771092	22771096	38	4	4	1.0000000
3R	22771096	22771100	1	4	4	1.0000000
3R	22771249	22771253	0	0	4	0.0000000
3R	22771257	22771261	0	0	4	0.0000000
3R	22771277	22771281	0	0	4	0.0000000
3R	22771381	22771385	30	4	4	1.0000000
3R	22772574	22772578	20	4	4	1.0000000
3R	22772606	22772610	21	4	4	1.0000000
3R	22773857	22773861	597	4	4	1.0000000
3R	22773865	22773869	33	4	4	1.0000000
3R	22774093	22774097	40	4	4	1.0000000
3R	22774504	22774508	198	4	4	1.0000000
3R	22774855	22774859	188	4	4	1.0000000
3R	22774995	22774999	5	4	4	1.0000000
3R	22775166	22775170	4	1	4	0.2500000
3R	22775306	22775310	0	0	4	0.0000000
3R	22775324	22775328	4	4	4	1.0000000
3R	22775503	22775507	4	4	4	1.0000000
3R	22775630	22775634	0	0	4	0.0000000
3R	22775709	22775713	3	4	4	1.0000000
3R	22775867	22775871	4	4	4	1.0000000
3R	22775997	22776001	1	4	4	1.0000000
3R	22776009	22776013	204	4	4	1.0000000
3R	22776359	22776363	196	4	4	1.0000000
3R	22776450	22776454	10	4	4	1.0000000
3R	22776706	22776710	11	4	4	1.0000000
3R	22776822	22776826	2	4	4	1.0000000
3R	22776876	22776880	136	4	4	1.0000000
3R	22777365	22777369	115	4	4	1.0000000
3R	22777568	22777572	6	4	4	1.0000000
3R	22777798	22777802	12	4	4	1.0000000
3R	22778053	22778057	10	4	4	1.0000000
3R	22778057	22778061	5	4	4	1.0000000
3R	22778103	22778107	313	4	4	1.0000000
3R	22778500	22778504	167	4	4	1.0000000
3R	22778656	22778660	28	4	4	1.0000000
3R	22779700	22779704	36	4	4	1.0000000
3R	22779894	22779898	1	4	4	1.0000000
3R	22779945	22779949	0	0	4	0.0000000
3R	22779998	22780002	204	4	4	1.0000000
3R	22780448	22780452	217	4	4	1.0000000
3R	22780625	22780629	50	4	4	1.0000000
3R	22780895	22780899	46	4	4	1.0000000
3R	22780920	22780924	1	1	4	0.2500000
3R	22781164	22781168	1	3	4	0.7500000
3R	22782214	22782218	9	4	4	1.0000000
3R	22783581	22783585	4	4	4	1.0000000
3R	22783798	22783802	1	1	4	0.2500000
3R	22785804	22785808	3	4	4	1.0000000
3R	22785872	22785876	502	4	4	1.0000000
3R	22786506	22786510	178	4	4	1.0000000
3R	22786789	22786793	170	4	4	1.0000000
3R	22787049	22787053	104	4	4	1.0000000
3R	22787287	22787291	41	4	4	1.0000000
3R	22787406	22787410	2	4	4	1.0000000
3R	22787487	22787491	3	4	4	1.0000000
3R	22787556	22787560	115	4	4	1.0000000
3R	22788057	22788061	107	4	4	1.0000000
3R	22788062	22788066	11	4	4	1.0000000
3R	22788075	22788079	7	4	4	1.0000000
3R	22788332	22788336	7	4	4	1.0000000
3R	22788470	22788474	4	4	4	1.0000000
3R	22788580	22788584	151	4	4	1.0000000
3R	22789224	22789228	293	4	4	1.0000000
3R	22789711	22789715	283	4	4	1.0000000
3R	22789826	22789830	3	1	4	0.2500000
3R	22789849	22789853	59	4	4	1.0000000
3R	22790187	22790191	51	4	4	1.0000000
3R	22790262	22790266	1	4	4	1.0000000
3R	22790310	22790314	18	4	4	1.0000000
3R	22790521	22790525	18	4	4	1.0000000
3R	22790550	22790554	0	0	4	0.0000000
3R	22790582	22790586	0	0	4	0.0000000
3R	22790725	22790729	0	0	4	0.0000000
3R	22790790	22790794	75	4	4	1.0000000
3R	22791093	22791097	68	4	4	1.0000000
3R	22791164	22791168	2	4	4	1.0000000
3R	22791197	22791201	3	4	4	1.0000000
3R	22791331	22791335	5	4	4	1.0000000
3R	22791500	22791504	2	4	4	1.0000000
3R	22791574	22791578	1	4	4	1.0000000
3R	22791805	22791809	4	4	4	1.0000000
3R	22792436	22792440	1	4	4	1.0000000
3R	22792619	22792623	16	4	4	1.0000000
3R	22792916	22792920	26	4	4	1.0000000
3R	22792923	22792927	264	4	4	1.0000000
3R	22793393	22793397	309	3	4	0.7500000
3R	22793464	22793468	0	0	4	0.0000000
3R	22793588	22793592	10	4	4	1.0000000
3R	22794166	22794170	20	4	4	1.0000000
3R	22794390	22794394	2	1	4	0.2500000
3R	22794435	22794439	3	4	4	1.0000000
3R	22796943	22796947	16	4	4	1.0000000
3R	22796958	22796962	10	4	4	1.0000000
3R	22798038	22798042	45	4	4	1.0000000
3R	22798686	22798690	76	4	4	1.0000000
3R	22800073	22800077	104	4	4	1.0000000
3R	22800681	22800685	65	4	4	1.0000000
3R	22801056	22801060	10	4	4	1.0000000
3R	22802883	22802887	4	3	4	0.7500000
3R	22803588	22803592	14	4	4	1.0000000
3R	22803840	22803844	11	4	4	1.0000000
3R	22803851	22803855	0	0	4	0.0000000
3R	22803959	22803963	0	0	4	0.0000000
3R	22804053	22804057	1	3	4	0.7500000
3R	22804221	22804225	31	4	4	1.0000000
3R	22804549	22804553	1	1	4	0.2500000
3R	22804923	22804927	42	4	4	1.0000000
3R	22805353	22805357	94	4	4	1.0000000
3R	22805689	22805693	10	4	4	1.0000000
3R	22805725	22805729	15	4	4	1.0000000
3R	22805969	22805973	15	4	4	1.0000000
3R	22808442	22808446	1	4	4	1.0000000
3R	22809852	22809856	7	4	4	1.0000000
3R	22810986	22810990	2	4	4	1.0000000
3R	22811899	22811903	29	4	4	1.0000000
3R	22812190	22812194	41	4	4	1.0000000
3R	22812984	22812988	6	4	4	1.0000000
3R	22814310	22814314	92	4	4	1.0000000
3R	22814930	22814934	77	4	4	1.0000000
3R	22815017	22815021	1	4	4	1.0000000
3R	22815103	22815107	0	0	4	0.0000000
3R	22815181	22815185	10	4	4	1.0000000
3R	22816031	22816035	257	4	4	1.0000000
3R	22816449	22816453	655	4	4	1.0000000
3R	22816869	22816873	457	4	4	1.0000000
3R	22817338	22817342	47	4	4	1.0000000
3R	22819782	22819786	0	0	4	0.0000000
3R	22822171	22822175	1	4	4	1.0000000
3R	22825242	22825246	1	3	4	0.7500000
3R	22825322	22825326	18	4	4	1.0000000
3R	22826487	22826491	12	4	4	1.0000000
3R	22826680	22826684	70	4	4	1.0000000
3R	22827645	22827649	141	4	4	1.0000000
3R	22827767	22827771	63	4	4	1.0000000
3R	22829484	22829488	14	4	4	1.0000000
3R	22829743	22829747	12	4	4	1.0000000
3R	22832092	22832096	113	4	4	1.0000000
3R	22832739	22832743	83	4	4	1.0000000
3R	22834943	22834947	17	4	4	1.0000000
3R	22835269	22835273	106	4	4	1.0000000
3R	22835824	22835828	124	4	4	1.0000000
3R	22837013	22837017	2	4	4	1.0000000
3R	22839213	22839217	22	4	4	1.0000000
3R	22840298	22840302	43	4	4	1.0000000
3R	22840552	22840556	28	4	4	1.0000000
3R	22840739	22840743	4	4	4	1.0000000
3R	22842624	22842628	8	4	4	1.0000000
3R	22844379	22844383	23	4	4	1.0000000
3R	22844677	22844681	22	4	4	1.0000000
3R	22844771	22844775	1	4	4	1.0000000
3R	22844934	22844938	0	0	4	0.0000000
3R	22845060	22845064	0	0	4	0.0000000
3R	22845181	22845185	1	4	4	1.0000000
3R	22846945	22846949	1	4	4	1.0000000
3R	22848561	22848565	126	4	4	1.0000000
3R	22849270	22849274	108	4	4	1.0000000
3R	22850180	22850184	19	4	4	1.0000000
3R	22851687	22851691	0	0	4	0.0000000
3R	22851935	22851939	13	4	4	1.0000000
3R	22852754	22852758	9	4	4	1.0000000
3R	22853006	22853010	10	4	4	1.0000000
3R	22853311	22853315	157	4	4	1.0000000
3R	22853954	22853958	50	4	4	1.0000000
3R	22854575	22854579	60	4	4	1.0000000
3R	22856849	22856853	3	4	4	1.0000000
3R	22858433	22858437	58	4	4	1.0000000
3R	22858734	22858738	99	4	4	1.0000000
3R	22859058	22859062	87	4	4	1.0000000
3R	22860213	22860217	45	4	4	1.0000000
3R	22860533	22860537	47	4	4	1.0000000
3R	22860739	22860743	7	4	4	1.0000000
3R	22862788	22862792	67	4	4	1.0000000
3R	22863304	22863308	58	4	4	1.0000000
3R	22867164	22867168	2	4	4	1.0000000
3R	22867353	22867357	5	4	4	1.0000000
3R	22868759	22868763	24	4	4	1.0000000
3R	22869015	22869019	28	4	4	1.0000000
3R	22869468	22869472	10	4	4	1.0000000
3R	22869499	22869503	102	4	4	1.0000000
3R	22870173	22870177	135	4	4	1.0000000
3R	22870588	22870592	89	4	4	1.0000000
3R	22870880	22870884	112	4	4	1.0000000
3R	22871763	22871767	92	4	4	1.0000000
3R	22871956	22871960	0	0	4	0.0000000
3R	22873413	22873417	1	4	4	1.0000000
3R	22873595	22873599	10	4	4	1.0000000
3R	22875021	22875025	33	4	4	1.0000000
3R	22876363	22876367	1	4	4	1.0000000
3R	22876557	22876561	1	3	4	0.7500000
3R	22877282	22877286	2	4	4	1.0000000
3R	22878399	22878403	2	3	4	0.7500000
3R	22878592	22878596	3	4	4	1.0000000
3R	22879270	22879274	17	4	4	1.0000000
3R	22880852	22880856	1	4	4	1.0000000
3R	22881573	22881577	0	0	4	0.0000000
3R	22881936	22881940	0	0	4	0.0000000
3R	22882256	22882260	0	0	4	0.0000000
3R	22882571	22882575	0	0	4	0.0000000
3R	22883321	22883325	0	0	4	0.0000000
3R	22887133	22887137	2	4	4	1.0000000
3R	22887328	22887332	2	4	4	1.0000000
3R	22887563	22887567	224	4	4	1.0000000
3R	22887897	22887901	369	4	4	1.0000000
3R	22888239	22888243	366	4	4	1.0000000
3R	22888790	22888794	162	4	4	1.0000000
3R	22889628	22889632	119	4	4	1.0000000
3R	22889868	22889872	4	4	4	1.0000000
3R	22890027	22890031	470	4	4	1.0000000
3R	22890473	22890477	521	4	4	1.0000000
3R	22891105	22891109	121	4	4	1.0000000
3R	22892022	22892026	33	4	4	1.0000000
3R	22892270	22892274	155	4	4	1.0000000
3R	22892659	22892663	10	4	4	1.0000000
3R	22893561	22893565	51	4	4	1.0000000
3R	22893844	22893848	29	4	4	1.0000000
3R	22894911	22894915	25	4	4	1.0000000
3R	22895167	22895171	13	4	4	1.0000000
3R	22896463	22896467	0	0	4	0.0000000
3R	22896477	22896481	1	4	4	1.0000000
3R	22898719	22898723	13	4	4	1.0000000
3R	22899572	22899576	120	4	4	1.0000000
3R	22900446	22900450	79	4	4	1.0000000
3R	22900452	22900456	0	0	4	0.0000000
3R	22902963	22902967	95	4	4	1.0000000
3R	22903703	22903707	93	4	4	1.0000000
3R	22903790	22903794	97	4	4	1.0000000
3R	22903974	22903978	277	4	4	1.0000000
3R	22904599	22904603	172	4	4	1.0000000
3R	22904779	22904783	8	4	4	1.0000000
3R	22906475	22906479	13	4	4	1.0000000
3R	22907863	22907867	105	4	4	1.0000000
3R	22908249	22908253	121	4	4	1.0000000
3R	22908372	22908376	3	4	4	1.0000000
3R	22909358	22909362	4	4	4	1.0000000
3R	22910803	22910807	1	4	4	1.0000000
3R	22910858	22910862	3	4	4	1.0000000
3R	22910965	22910969	197	4	4	1.0000000
3R	22911600	22911604	164	4	4	1.0000000
3R	22913133	22913137	1	4	4	1.0000000
3R	22914538	22914542	19	4	4	1.0000000
3R	22914812	22914816	19	4	4	1.0000000
3R	22915815	22915819	0	0	4	0.0000000
3R	22917234	22917238	23	4	4	1.0000000
3R	22917813	22917817	105	4	4	1.0000000
3R	22918519	22918523	94	4	4	1.0000000
3R	22918563	22918567	1	4	4	1.0000000
3R	22918635	22918639	58	4	4	1.0000000
3R	22919280	22919284	231	4	4	1.0000000
3R	22919618	22919622	116	4	4	1.0000000
3R	22920022	22920026	156	4	4	1.0000000
3R	22920030	22920034	2	4	4	1.0000000
3R	22922172	22922176	69	4	4	1.0000000
3R	22922437	22922441	127	4	4	1.0000000
3R	22923137	22923141	30	4	4	1.0000000
3R	22923148	22923152	20	4	4	1.0000000
3R	22923450	22923454	49	4	4	1.0000000
3R	22923500	22923504	0	0	4	0.0000000
3R	22923521	22923525	0	0	4	0.0000000
3R	22923562	22923566	0	0	4	0.0000000
3R	22923767	22923771	0	0	4	0.0000000
3R	22923780	22923784	0	0	4	0.0000000
3R	22923842	22923846	3	3	4	0.7500000
3R	22924025	22924029	79	4	4	1.0000000
3R	22924449	22924453	595	4	4	1.0000000
3R	22925339	22925343	26	4	4	1.0000000
3R	22925411	22925415	59	4	4	1.0000000
3R	22925888	22925892	198	4	4	1.0000000
3R	22926863	22926867	48	4	4	1.0000000
3R	22926966	22926970	2	4	4	1.0000000
3R	22928356	22928360	3	4	4	1.0000000
3R	22928385	22928389	39	4	4	1.0000000
3R	22929261	22929265	51	4	4	1.0000000
3R	22931078	22931082	0	0	4	0.0000000
3R	22932319	22932323	4	4	4	1.0000000
3R	22932652	22932656	7	4	4	1.0000000
3R	22932787	22932791	34	4	4	1.0000000
3R	22933113	22933117	52	4	4	1.0000000
3R	22933312	22933316	6	4	4	1.0000000
3R	22934658	22934662	1	3	4	0.7500000
3R	22934733	22934737	50	4	4	1.0000000
3R	22935637	22935641	50	4	4	1.0000000
3R	22935785	22935789	5	4	4	1.0000000
3R	22936783	22936787	87	4	4	1.0000000
3R	22937777	22937781	164	4	4	1.0000000
3R	22938186	22938190	70	4	4	1.0000000
3R	22938535	22938539	27	4	4	1.0000000
3R	22940419	22940423	120	4	4	1.0000000
3R	22942509	22942513	164	4	4	1.0000000
3R	22942862	22942866	223	4	4	1.0000000
3R	22943721	22943725	21	4	4	1.0000000
3R	22945723	22945727	2	4	4	1.0000000
3R	22946801	22946805	8	4	4	1.0000000
3R	22947197	22947201	4	4	4	1.0000000
3R	22948881	22948885	89	4	4	1.0000000
3R	22949640	22949644	96	4	4	1.0000000
3R	22951240	22951244	1	4	4	1.0000000
3R	22952454	22952458	51	4	4	1.0000000
3R	22953173	22953177	58	4	4	1.0000000
3R	22953427	22953431	101	4	4	1.0000000
3R	22954351	22954355	216	4	4	1.0000000
3R	22954721	22954725	224	4	4	1.0000000
3R	22955777	22955781	219	4	4	1.0000000
3R	22956248	22956252	327	4	4	1.0000000
3R	22956588	22956592	186	4	4	1.0000000
3R	22956672	22956676	247	4	4	1.0000000
3R	22957245	22957249	268	4	4	1.0000000
3R	22957313	22957317	55	4	4	1.0000000
3R	22957589	22957593	539	4	4	1.0000000
3R	22958027	22958031	488	4	4	1.0000000
3R	22959014	22959018	38	4	4	1.0000000
3R	22959402	22959406	273	4	4	1.0000000
3R	22960015	22960019	247	4	4	1.0000000
3R	22960119	22960123	4	4	4	1.0000000
3R	22960125	22960129	6	4	4	1.0000000
3R	22960131	22960135	37	4	4	1.0000000
3R	22961202	22961206	37	4	4	1.0000000
3R	22961321	22961325	65	4	4	1.0000000
3R	22961542	22961546	65	4	4	1.0000000
3R	22963194	22963198	10	4	4	1.0000000
3R	22963836	22963840	35	4	4	1.0000000
3R	22965770	22965774	18	4	4	1.0000000
3R	22966405	22966409	16	4	4	1.0000000
3R	22966410	22966414	47	4	4	1.0000000
3R	22966776	22966780	27	4	4	1.0000000
3R	22966846	22966850	3	3	4	0.7500000
3R	22966866	22966870	4	4	4	1.0000000
3R	22966916	22966920	145	4	4	1.0000000
3R	22967661	22967665	176	4	4	1.0000000
3R	22968868	22968872	1	4	4	1.0000000
3R	22969068	22969072	1	1	4	0.2500000
3R	22969233	22969237	33	4	4	1.0000000
3R	22970191	22970195	69	4	4	1.0000000
3R	22971278	22971282	145	4	4	1.0000000
3R	22971768	22971772	140	4	4	1.0000000
3R	22972219	22972223	73	4	4	1.0000000
3R	22972478	22972482	73	4	4	1.0000000
3R	22973426	22973430	11	4	4	1.0000000
3R	22973523	22973527	43	4	4	1.0000000
3R	22974661	22974665	92	4	4	1.0000000
3R	22975669	22975673	34	4	4	1.0000000
3R	22975808	22975812	0	0	4	0.0000000
3R	22977570	22977574	0	0	4	0.0000000
3R	22977622	22977626	0	0	4	0.0000000
3R	22977720	22977724	0	0	4	0.0000000
3R	22977905	22977909	4	4	4	1.0000000
3R	22978904	22978908	22	4	4	1.0000000
3R	22979668	22979672	116	4	4	1.0000000
3R	22980514	22980518	94	4	4	1.0000000
3R	22981197	22981201	89	4	4	1.0000000
3R	22981577	22981581	46	4	4	1.0000000
3R	22983196	22983200	4	4	4	1.0000000
3R	22984409	22984413	3	4	4	1.0000000
3R	22986420	22986424	11	4	4	1.0000000
3R	22986729	22986733	27	4	4	1.0000000
3R	22986928	22986932	175	4	4	1.0000000
3R	22987295	22987299	138	4	4	1.0000000
3R	22988130	22988134	13	4	4	1.0000000
3R	22988148	22988152	1	4	4	1.0000000
3R	22988241	22988245	1	4	4	1.0000000
3R	22989612	22989616	189	4	4	1.0000000
3R	22990184	22990188	321	4	4	1.0000000
3R	22990585	22990589	101	4	4	1.0000000
3R	22991196	22991200	4	4	4	1.0000000
3R	22991854	22991858	5	4	4	1.0000000
3R	22992654	22992658	77	4	4	1.0000000
3R	22992987	22992991	88	4	4	1.0000000
3R	22993795	22993799	6	4	4	1.0000000
3R	22993827	22993831	0	0	4	0.0000000
3R	22997403	22997407	193	4	4	1.0000000
3R	22997666	22997670	16	4	4	1.0000000
3R	22999355	22999359	2	3	4	0.7500000
3R	23000664	23000668	31	4	4	1.0000000
3R	23001200	23001204	19	4	4	1.0000000
3R	23002533	23002537	1	4	4	1.0000000
3R	23002650	23002654	1	4	4	1.0000000
3R	23004510	23004514	2	4	4	1.0000000
3R	23005837	23005841	46	4	4	1.0000000
3R	23006526	23006530	76	4	4	1.0000000
3R	23006767	23006771	9	4	4	1.0000000
3R	23008024	23008028	4	4	4	1.0000000
3R	23008099	23008103	0	0	4	0.0000000
3R	23008240	23008244	0	0	4	0.0000000
3R	23010454	23010458	1	3	4	0.7500000
3R	23012073	23012077	0	0	4	0.0000000
3R	23012097	23012101	0	0	4	0.0000000
3R	23012111	23012115	0	0	4	0.0000000
3R	23012118	23012122	0	0	4	0.0000000
3R	23012125	23012129	0	0	4	0.0000000
3R	23012146	23012150	27	4	4	1.0000000
3R	23012478	23012482	27	4	4	1.0000000
3R	23012657	23012661	0	0	4	0.0000000
3R	23012697	23012701	13	4	4	1.0000000
3R	23012982	23012986	13	4	4	1.0000000
3R	23015005	23015009	3	4	4	1.0000000
3R	23015014	23015018	35	4	4	1.0000000
3R	23015474	23015478	31	4	4	1.0000000
3R	23016064	23016068	33	4	4	1.0000000
3R	23016626	23016630	35	4	4	1.0000000
3R	23017271	23017275	42	4	4	1.0000000
3R	23018257	23018261	20	4	4	1.0000000
3R	23019006	23019010	17	4	4	1.0000000
3R	23020221	23020225	19	4	4	1.0000000
3R	23021019	23021023	16	4	4	1.0000000
3R	23021131	23021135	3	4	4	1.0000000
3R	23021484	23021488	57	4	4	1.0000000
3R	23022226	23022230	18	1	4	0.2500000
3R	23022430	23022434	41	4	4	1.0000000
3R	23023090	23023094	143	4	4	1.0000000
3R	23023791	23023795	98	4	4	1.0000000
3R	23024627	23024631	6	4	4	1.0000000
3R	23025181	23025185	3	4	4	1.0000000
3R	23025208	23025212	0	0	4	0.0000000
3R	23025343	23025347	4	4	4	1.0000000
3R	23025570	23025574	75	4	4	1.0000000
3R	23026120	23026124	86	4	4	1.0000000
3R	23026138	23026142	107	4	4	1.0000000
3R	23026698	23026702	87	4	4	1.0000000
3R	23026833	23026837	2	3	4	0.7500000
3R	23026875	23026879	72	4	4	1.0000000
3R	23027515	23027519	48	4	4	1.0000000
3R	23027544	23027548	0	0	4	0.0000000
3R	23027598	23027602	22	4	4	1.0000000
3R	23027897	23027901	335	4	4	1.0000000
3R	23028359	23028363	306	4	4	1.0000000
3R	23029193	23029197	39	4	4	1.0000000
3R	23030271	23030275	1	1	4	0.2500000
3R	23030285	23030289	5	4	4	1.0000000
3R	23030502	23030506	14	4	4	1.0000000
3R	23030813	23030817	69	4	4	1.0000000
3R	23031637	23031641	57	4	4	1.0000000
3R	23031667	23031671	0	0	4	0.0000000
3R	23031808	23031812	10	4	4	1.0000000
3R	23032716	23032720	209	4	4	1.0000000
3R	23033329	23033333	129	4	4	1.0000000
3R	23033396	23033400	0	0	4	0.0000000
3R	23033463	23033467	5	4	4	1.0000000
3R	23033639	23033643	135	4	4	1.0000000
3R	23033961	23033965	119	4	4	1.0000000
3R	23034086	23034090	34	4	4	1.0000000
3R	23034386	23034390	71	4	4	1.0000000
3R	23034912	23034916	207	4	4	1.0000000
3R	23035393	23035397	228	4	4	1.0000000
3R	23035450	23035454	15	4	4	1.0000000
3R	23035609	23035613	15	4	4	1.0000000
3R	23035613	23035617	1	4	4	1.0000000
3R	23036888	23036892	75	4	4	1.0000000
3R	23037477	23037481	112	4	4	1.0000000
3R	23037503	23037507	27	4	4	1.0000000
3R	23038351	23038355	131	4	4	1.0000000
3R	23039125	23039129	128	4	4	1.0000000
3R	23040870	23040874	3	4	4	1.0000000
3R	23042236	23042240	1	4	4	1.0000000
3R	23042362	23042366	13	4	4	1.0000000
3R	23042587	23042591	22	4	4	1.0000000
3R	23042748	23042752	9	4	4	1.0000000
3R	23042790	23042794	0	0	4	0.0000000
3R	23042874	23042878	0	0	4	0.0000000
3R	23043044	23043048	12	4	4	1.0000000
3R	23043347	23043351	102	4	4	1.0000000
3R	23044041	23044045	129	4	4	1.0000000
3R	23044146	23044150	0	0	4	0.0000000
3R	23044208	23044212	5	3	4	0.7500000
3R	23044235	23044239	77	4	4	1.0000000
3R	23045127	23045131	66	4	4	1.0000000
3R	23045178	23045182	48	4	4	1.0000000
3R	23045881	23045885	72	4	4	1.0000000
3R	23046796	23046800	36	4	4	1.0000000
3R	23046929	23046933	485	4	4	1.0000000
3R	23047256	23047260	470	4	4	1.0000000
3R	23047442	23047446	113	4	4	1.0000000
3R	23048173	23048177	116	4	4	1.0000000
3R	23048273	23048277	19	4	4	1.0000000
3R	23048497	23048501	35	4	4	1.0000000
3R	23049275	23049279	102	4	4	1.0000000
3R	23049955	23049959	392	4	4	1.0000000
3R	23050379	23050383	732	4	4	1.0000000
3R	23050789	23050793	594	4	4	1.0000000
3R	23051082	23051086	183	4	4	1.0000000
3R	23051738	23051742	47	4	4	1.0000000
3R	23051912	23051916	48	4	4	1.0000000
3R	23052182	23052186	185	4	4	1.0000000
3R	23052583	23052587	134	4	4	1.0000000
3R	23052590	23052594	0	0	4	0.0000000
3R	23052626	23052630	0	0	4	0.0000000
3R	23052676	23052680	0	0	4	0.0000000
3R	23052818	23052822	0	0	4	0.0000000
3R	23052857	23052861	1	4	4	1.0000000
3R	23052873	23052877	31	4	4	1.0000000
3R	23053124	23053128	40	4	4	1.0000000
3R	23053329	23053333	9	4	4	1.0000000
3R	23053411	23053415	0	0	4	0.0000000
3R	23053419	23053423	26	4	4	1.0000000
3R	23053708	23053712	34	4	4	1.0000000
3R	23054804	23054808	17	4	4	1.0000000
3R	23055084	23055088	48	4	4	1.0000000
3R	23055383	23055387	35	4	4	1.0000000
3R	23055487	23055491	0	0	4	0.0000000
3R	23055605	23055609	0	0	4	0.0000000
3R	23055671	23055675	6	4	4	1.0000000
3R	23055903	23055907	6	4	4	1.0000000
3R	23055918	23055922	16	4	4	1.0000000
3R	23056168	23056172	20	4	4	1.0000000
3R	23056382	23056386	6	4	4	1.0000000
3R	23056756	23056760	7	4	4	1.0000000
3R	23056985	23056989	2	4	4	1.0000000
3R	23057073	23057077	99	4	4	1.0000000
3R	23057402	23057406	115	4	4	1.0000000
3R	23057554	23057558	7	4	4	1.0000000
3R	23057563	23057567	5	4	4	1.0000000
3R	23058613	23058617	120	4	4	1.0000000
3R	23058736	23058740	344	4	4	1.0000000
3R	23059190	23059194	379	4	4	1.0000000
3R	23059465	23059469	94	4	4	1.0000000
3R	23059707	23059711	9	4	4	1.0000000
3R	23059818	23059822	2	4	4	1.0000000
3R	23059871	23059875	39	4	4	1.0000000
3R	23060420	23060424	19	4	4	1.0000000
3R	23060576	23060580	0	0	4	0.0000000
3R	23060721	23060725	0	0	4	0.0000000
3R	23061029	23061033	1	4	4	1.0000000
3R	23061045	23061049	0	0	4	0.0000000
3R	23061165	23061169	0	0	4	0.0000000
3R	23061210	23061214	33	4	4	1.0000000
3R	23061258	23061262	630	4	4	1.0000000
3R	23061859	23061863	712	4	4	1.0000000
3R	23061901	23061905	2	4	4	1.0000000
3R	23062102	23062106	1	4	4	1.0000000
3R	23062172	23062176	0	0	4	0.0000000
3R	23062179	23062183	1	3	4	0.7500000
3R	23062291	23062295	20	4	4	1.0000000
3R	23062522	23062526	111	4	4	1.0000000
3R	23062794	23062798	92	4	4	1.0000000
3R	23062924	23062928	15	4	4	1.0000000
3R	23063108	23063112	13	1	4	0.2500000
3R	23063196	23063200	52	4	4	1.0000000
3R	23063422	23063426	115	4	4	1.0000000
3R	23063607	23063611	477	4	4	1.0000000
3R	23064079	23064083	395	4	4	1.0000000
3R	23064113	23064117	0	0	4	0.0000000
3R	23064154	23064158	0	0	4	0.0000000
3R	23064273	23064277	23	4	4	1.0000000
3R	23064936	23064940	178	4	4	1.0000000
3R	23065495	23065499	154	4	4	1.0000000
3R	23065690	23065694	4	4	4	1.0000000
3R	23065784	23065788	0	0	4	0.0000000
3R	23065832	23065836	69	4	4	1.0000000
3R	23066208	23066212	96	4	4	1.0000000
3R	23066455	23066459	123	4	4	1.0000000
3R	23066954	23066958	381	4	4	1.0000000
3R	23067295	23067299	272	4	4	1.0000000
3R	23067317	23067321	7	4	4	1.0000000
3R	23067331	23067335	11	4	4	1.0000000
3R	23067351	23067355	2531	4	4	1.0000000
3R	23067787	23067791	2936	4	4	1.0000000
3R	23067866	23067870	7	4	4	1.0000000
3R	23068043	23068047	9	4	4	1.0000000
3R	23070524	23070528	28	4	4	1.0000000
3R	23070986	23070990	44	4	4	1.0000000
3R	23071252	23071256	118	4	4	1.0000000
3R	23071561	23071565	92	4	4	1.0000000
3R	23071743	23071747	2	4	4	1.0000000
3R	23071751	23071755	0	0	4	0.0000000
3R	23071775	23071779	0	0	4	0.0000000
3R	23071783	23071787	0	0	4	0.0000000
3R	23071811	23071815	0	0	4	0.0000000
3R	23071851	23071855	21	4	4	1.0000000
3R	23072233	23072237	28	4	4	1.0000000
3R	23072638	23072642	20	4	4	1.0000000
3R	23072976	23072980	20	4	4	1.0000000
3R	23074129	23074133	60	4	4	1.0000000
3R	23075059	23075063	28	4	4	1.0000000
3R	23075099	23075103	1	3	4	0.7500000
3R	23075215	23075219	1	4	4	1.0000000
3R	23075318	23075322	182	4	4	1.0000000
3R	23075847	23075851	207	4	4	1.0000000
3R	23076005	23076009	4	4	4	1.0000000
3R	23076149	23076153	34	4	4	1.0000000
3R	23076855	23076859	94	4	4	1.0000000
3R	23077807	23077811	164	4	4	1.0000000
3R	23078502	23078506	344	4	4	1.0000000
3R	23078897	23078901	471	4	4	1.0000000
3R	23079510	23079514	605	4	4	1.0000000
3R	23079944	23079948	205	4	4	1.0000000
3R	23080669	23080673	181	4	4	1.0000000
3R	23080811	23080815	1019	4	4	1.0000000
3R	23081196	23081200	1203	4	4	1.0000000
3R	23082104	23082108	336	4	4	1.0000000
3R	23082568	23082572	297	4	4	1.0000000
3R	23083667	23083671	45	4	4	1.0000000
3R	23083861	23083865	0	0	4	0.0000000
3R	23085118	23085122	21	4	4	1.0000000
3R	23085451	23085455	41	4	4	1.0000000
3R	23086418	23086422	126	4	4	1.0000000
3R	23086875	23086879	107	4	4	1.0000000
3R	23087453	23087457	6	4	4	1.0000000
3R	23089577	23089581	1	3	4	0.7500000
3R	23091720	23091724	6	4	4	1.0000000
3R	23091794	23091798	0	0	4	0.0000000
3R	23091908	23091912	0	0	4	0.0000000
3R	23092013	23092017	43	4	4	1.0000000
3R	23092258	23092262	43	4	4	1.0000000
3R	23092292	23092296	0	0	4	0.0000000
3R	23092377	23092381	2	4	4	1.0000000
3R	23092599	23092603	2	4	4	1.0000000
3R	23092613	23092617	0	0	4	0.0000000
3R	23092636	23092640	2	4	4	1.0000000
3R	23094415	23094419	593	4	4	1.0000000
3R	23094855	23094859	589	4	4	1.0000000
3R	23095923	23095927	76	4	4	1.0000000
3R	23095970	23095974	0	0	4	0.0000000
3R	23096067	23096071	0	0	4	0.0000000
3R	23096102	23096106	0	0	4	0.0000000
3R	23096231	23096235	1	4	4	1.0000000
3R	23096331	23096335	24	4	4	1.0000000
3R	23096565	23096569	25	4	4	1.0000000
3R	23096714	23096718	2	4	4	1.0000000
3R	23096753	23096757	0	0	4	0.0000000
3R	23096795	23096799	0	0	4	0.0000000
3R	23096917	23096921	0	0	4	0.0000000
3R	23097026	23097030	0	0	4	0.0000000
3R	23097234	23097238	121	4	4	1.0000000
3R	23097997	23098001	109	4	4	1.0000000
3R	23098129	23098133	74	4	4	1.0000000
3R	23099043	23099047	68	4	4	1.0000000
3R	23099158	23099162	0	0	4	0.0000000
3R	23099318	23099322	0	0	4	0.0000000
3R	23099435	23099439	189	4	4	1.0000000
3R	23099495	23099499	235	4	4	1.0000000
3R	23099809	23099813	228	4	4	1.0000000
3R	23099941	23099945	1	4	4	1.0000000
3R	23101427	23101431	2	4	4	1.0000000
3R	23102734	23102738	4	3	4	0.7500000
3R	23103414	23103418	26	4	4	1.0000000
3R	23103437	23103441	0	0	4	0.0000000
3R	23106116	23106120	1	4	4	1.0000000
3R	23107938	23107942	3	4	4	1.0000000
3R	23108089	23108093	13	4	4	1.0000000
3R	23108936	23108940	117	4	4	1.0000000
3R	23110912	23110916	1	4	4	1.0000000
3R	23111511	23111515	18	4	4	1.0000000
3R	23111814	23111818	20	4	4	1.0000000
3R	23112344	23112348	133	4	4	1.0000000
3R	23112595	23112599	48	4	4	1.0000000
3R	23113462	23113466	93	4	4	1.0000000
3R	23113824	23113828	80	4	4	1.0000000
3R	23115444	23115448	350	4	4	1.0000000
3R	23115790	23115794	379	4	4	1.0000000
3R	23115813	23115817	2	4	4	1.0000000
3R	23115904	23115908	0	0	4	0.0000000
3R	23115997	23116001	7	4	4	1.0000000
3R	23116206	23116210	7	4	4	1.0000000
3R	23116372	23116376	0	0	4	0.0000000
3R	23116408	23116412	10	4	4	1.0000000
3R	23116631	23116635	9	4	4	1.0000000
3R	23116696	23116700	57	4	4	1.0000000
3R	23116878	23116882	65	4	4	1.0000000
3R	23117100	23117104	8	4	4	1.0000000
3R	23117291	23117295	1	4	4	1.0000000
3R	23117299	23117303	0	0	4	0.0000000
3R	23117318	23117322	0	0	4	0.0000000
3R	23117404	23117408	2	4	4	1.0000000
3R	23117466	23117470	743	4	4	1.0000000
3R	23117742	23117746	782	4	4	1.0000000
3R	23118009	23118013	126	4	4	1.0000000
3R	23118434	23118438	82	4	4	1.0000000
3R	23119451	23119455	2	4	4	1.0000000
3R	23120077	23120081	596	4	4	1.0000000
3R	23120482	23120486	487	4	4	1.0000000
3R	23120646	23120650	79	4	4	1.0000000
3R	23121169	23121173	77	4	4	1.0000000
3R	23121384	23121388	11	4	4	1.0000000
3R	23121539	23121543	212	4	4	1.0000000
3R	23121867	23121871	140	4	4	1.0000000
3R	23122011	23122015	17	4	4	1.0000000
3R	23122523	23122527	15	4	4	1.0000000
3R	23122544	23122548	6	4	4	1.0000000
3R	23122766	23122770	5	4	4	1.0000000
3R	23122788	23122792	1	3	4	0.7500000
3R	23122904	23122908	1	3	4	0.7500000
3R	23122959	23122963	0	0	4	0.0000000
3R	23123137	23123141	2	3	4	0.7500000
3R	23123876	23123880	9	4	4	1.0000000
3R	23124213	23124217	3	4	4	1.0000000
3R	23124394	23124398	27	4	4	1.0000000
3R	23124948	23124952	15	4	4	1.0000000
3R	23125014	23125018	97	4	4	1.0000000
3R	23125318	23125322	100	4	4	1.0000000
3R	23125380	23125384	45	4	4	1.0000000
3R	23126032	23126036	33	4	4	1.0000000
3R	23126165	23126169	2	4	4	1.0000000
3R	23126261	23126265	135	4	4	1.0000000
3R	23126977	23126981	872	4	4	1.0000000
3R	23127414	23127418	542	4	4	1.0000000
3R	23127578	23127582	0	0	4	0.0000000
3R	23127675	23127679	3	3	4	0.7500000
3R	23127715	23127719	36	4	4	1.0000000
3R	23128430	23128434	38	4	4	1.0000000
3R	23128618	23128622	1	4	4	1.0000000
3R	23128699	23128703	0	0	4	0.0000000
3R	23128708	23128712	0	0	4	0.0000000
3R	23128714	23128718	0	0	4	0.0000000
3R	23128941	23128945	0	0	4	0.0000000
3R	23129111	23129115	0	0	4	0.0000000
3R	23129256	23129260	0	0	4	0.0000000
3R	23129306	23129310	0	0	4	0.0000000
3R	23129400	23129404	0	0	4	0.0000000
3R	23129581	23129585	0	0	4	0.0000000
3R	23129700	23129704	0	0	4	0.0000000
3R	23129801	23129805	0	0	4	0.0000000
3R	23129815	23129819	0	0	4	0.0000000
3R	23129822	23129826	0	0	4	0.0000000
3R	23129829	23129833	0	0	4	0.0000000
3R	23129843	23129847	0	0	4	0.0000000
3R	23129908	23129912	2	4	4	1.0000000
3R	23129939	23129943	63	4	4	1.0000000
3R	23130581	23130585	83	4	4	1.0000000
3R	23130998	23131002	36	4	4	1.0000000
3R	23131586	23131590	64	4	4	1.0000000
3R	23131993	23131997	93	4	4	1.0000000
3R	23132521	23132525	48	4	4	1.0000000
3R	23132653	23132657	6	4	4	1.0000000
3R	23133106	23133110	6	4	4	1.0000000
3R	23133289	23133293	9	4	4	1.0000000
3R	23133583	23133587	7	1	4	0.2500000
3R	23133715	23133719	1	4	4	1.0000000
3R	23134039	23134043	8	4	4	1.0000000
3R	23134232	23134236	0	0	4	0.0000000
3R	23134271	23134275	0	0	4	0.0000000
3R	23134317	23134321	2	4	4	1.0000000
3R	23134556	23134560	3	4	4	1.0000000
3R	23134728	23134732	1	1	4	0.2500000
3R	23134735	23134739	0	0	4	0.0000000
3R	23134742	23134746	0	0	4	0.0000000
3R	23134749	23134753	0	0	4	0.0000000
3R	23134765	23134769	0	0	4	0.0000000
3R	23134781	23134785	0	0	4	0.0000000
3R	23134795	23134799	9	4	4	1.0000000
3R	23135816	23135820	205	4	4	1.0000000
3R	23136160	23136164	217	4	4	1.0000000
3R	23136207	23136211	52	4	4	1.0000000
3R	23136893	23136897	43	4	4	1.0000000
3R	23136918	23136922	0	0	4	0.0000000
3R	23137120	23137124	0	0	4	0.0000000
3R	23137128	23137132	0	0	4	0.0000000
3R	23137137	23137141	0	0	4	0.0000000
3R	23137232	23137236	0	0	4	0.0000000
3R	23137239	23137243	0	0	4	0.0000000
3R	23137245	23137249	1	4	4	1.0000000
3R	23137310	23137314	20	4	4	1.0000000
3R	23137773	23137777	19	4	4	1.0000000
3R	23137876	23137880	94	4	4	1.0000000
3R	23138466	23138470	273	4	4	1.0000000
3R	23138957	23138961	145	4	4	1.0000000
3R	23140089	23140093	11	4	4	1.0000000
3R	23140372	23140376	11	4	4	1.0000000
3R	23140449	23140453	0	0	4	0.0000000
3R	23140490	23140494	12	4	4	1.0000000
3R	23141055	23141059	7	4	4	1.0000000
3R	23141143	23141147	0	0	4	0.0000000
3R	23141302	23141306	153	4	4	1.0000000
3R	23142037	23142041	246	4	4	1.0000000
3R	23142658	23142662	259	4	4	1.0000000
3R	23143054	23143058	108	4	4	1.0000000
3R	23143867	23143871	25	4	4	1.0000000
3R	23143876	23143880	9	4	4	1.0000000
3R	23144208	23144212	6	4	4	1.0000000
3R	23144279	23144283	8	4	4	1.0000000
3R	23144519	23144523	8	4	4	1.0000000
3R	23144565	23144569	0	0	4	0.0000000
3R	23144603	23144607	1	3	4	0.7500000
3R	23144680	23144684	11	4	4	1.0000000
3R	23145034	23145038	15	4	4	1.0000000
3R	23145338	23145342	47	4	4	1.0000000
3R	23145880	23145884	23	4	4	1.0000000
3R	23145965	23145969	11	4	4	1.0000000
3R	23146314	23146318	79	4	4	1.0000000
3R	23146676	23146680	192	4	4	1.0000000
3R	23147037	23147041	72	4	4	1.0000000
3R	23147055	23147059	1	2	4	0.5000000
3R	23147075	23147079	4	4	4	1.0000000
3R	23147080	23147084	34	4	4	1.0000000
3R	23147962	23147966	46	4	4	1.0000000
3R	23148265	23148269	13	4	4	1.0000000
3R	23148321	23148325	1	4	4	1.0000000
3R	23148326	23148330	0	0	4	0.0000000
3R	23148331	23148335	0	0	4	0.0000000
3R	23148336	23148340	1	4	4	1.0000000
3R	23148507	23148511	1	1	4	0.2500000
3R	23148536	23148540	2	4	4	1.0000000
3R	23148796	23148800	2	4	4	1.0000000
3R	23148809	23148813	12	4	4	1.0000000
3R	23149275	23149279	8	4	4	1.0000000
3R	23150545	23150549	251	4	4	1.0000000
3R	23151135	23151139	248	4	4	1.0000000
3R	23151592	23151596	0	0	4	0.0000000
3R	23151705	23151709	0	0	4	0.0000000
3R	23153836	23153840	12	4	4	1.0000000
3R	23153845	23153849	366	4	4	1.0000000
3R	23154325	23154329	584	4	4	1.0000000
3R	23154949	23154953	273	4	4	1.0000000
3R	23155519	23155523	831	4	4	1.0000000
3R	23155890	23155894	686	4	4	1.0000000
3R	23156221	23156225	36	4	4	1.0000000
3R	23158239	23158243	375	4	4	1.0000000
3R	23158599	23158603	413	4	4	1.0000000
3R	23158842	23158846	6	1	4	0.2500000
3R	23158889	23158893	0	0	4	0.0000000
3R	23158933	23158937	0	0	4	0.0000000
3R	23159022	23159026	0	0	4	0.0000000
3R	23159041	23159045	0	0	4	0.0000000
3R	23159110	23159114	1	4	4	1.0000000
3R	23160259	23160263	22	4	4	1.0000000
3R	23160862	23160866	13	4	4	1.0000000
3R	23160939	23160943	0	0	4	0.0000000
3R	23161000	23161004	0	0	4	0.0000000
3R	23161071	23161075	1	3	4	0.7500000
3R	23161239	23161243	59	4	4	1.0000000
3R	23161516	23161520	94	4	4	1.0000000
3R	23161832	23161836	146	4	4	1.0000000
3R	23162388	23162392	195	4	4	1.0000000
3R	23162979	23162983	13	4	4	1.0000000
3R	23164083	23164087	123	4	4	1.0000000
3R	23164374	23164378	282	4	4	1.0000000
3R	23164731	23164735	231	4	4	1.0000000
3R	23165600	23165604	197	4	4	1.0000000
3R	23166235	23166239	322	4	4	1.0000000
3R	23166864	23166868	30	4	4	1.0000000
3R	23166898	23166902	2	4	4	1.0000000
3R	23170247	23170251	1	3	4	0.7500000
3R	23170437	23170441	1	4	4	1.0000000
3R	23170493	23170497	23	4	4	1.0000000
3R	23171337	23171341	264	4	4	1.0000000
3R	23171994	23171998	193	4	4	1.0000000
3R	23172076	23172080	1	4	4	1.0000000
3R	23172195	23172199	1	4	4	1.0000000
3R	23172373	23172377	1	1	4	0.2500000
3R	23172589	23172593	0	0	4	0.0000000
3R	23172737	23172741	12	3	4	0.7500000
3R	23172783	23172787	200	4	4	1.0000000
3R	23173329	23173333	405	4	4	1.0000000
3R	23173954	23173958	460	4	4	1.0000000
3R	23174614	23174618	171	4	4	1.0000000
3R	23174795	23174799	121	4	4	1.0000000
3R	23175434	23175438	266	4	4	1.0000000
3R	23176174	23176178	111	4	4	1.0000000
3R	23176369	23176373	197	4	4	1.0000000
3R	23176977	23176981	70	4	4	1.0000000
3R	23177102	23177106	0	0	4	0.0000000
3R	23177216	23177220	0	0	4	0.0000000
3R	23177265	23177269	0	0	4	0.0000000
3R	23177275	23177279	0	0	4	0.0000000
3R	23177320	23177324	0	0	4	0.0000000
3R	23177487	23177491	4	4	4	1.0000000
3R	23177978	23177982	4	4	4	1.0000000
3R	23178120	23178124	2	4	4	1.0000000
3R	23178248	23178252	3	4	4	1.0000000
3R	23178258	23178262	188	4	4	1.0000000
3R	23178627	23178631	209	4	4	1.0000000
3R	23178782	23178786	0	0	4	0.0000000
3R	23178810	23178814	1	4	4	1.0000000
3R	23179043	23179047	1	1	4	0.2500000
3R	23179116	23179120	0	0	4	0.0000000
3R	23179193	23179197	0	0	4	0.0000000
3R	23179197	23179201	0	0	4	0.0000000
3R	23179228	23179232	0	0	4	0.0000000
3R	23179288	23179292	0	0	4	0.0000000
3R	23179295	23179299	0	0	4	0.0000000
3R	23179420	23179424	0	0	4	0.0000000
3R	23179497	23179501	0	0	4	0.0000000
3R	23179699	23179703	46	4	4	1.0000000
3R	23180190	23180194	46	4	4	1.0000000
3R	23180201	23180205	0	0	4	0.0000000
3R	23180257	23180261	1	4	4	1.0000000
3R	23181625	23181629	654	4	4	1.0000000
3R	23181994	23181998	334	4	4	1.0000000
3R	23182003	23182007	2	4	4	1.0000000
3R	23182061	23182065	0	0	4	0.0000000
3R	23182070	23182074	0	0	4	0.0000000
3R	23182174	23182178	25	4	4	1.0000000
3R	23182870	23182874	36	4	4	1.0000000
3R	23183544	23183548	35	4	4	1.0000000
3R	23183566	23183570	0	0	4	0.0000000
3R	23183602	23183606	64	4	4	1.0000000
3R	23183958	23183962	20	4	4	1.0000000
3R	23184043	23184047	495	4	4	1.0000000
3R	23184470	23184474	491	4	4	1.0000000
3R	23184524	23184528	4	4	4	1.0000000
3R	23184533	23184537	97	4	4	1.0000000
3R	23184929	23184933	85	4	4	1.0000000
3R	23185872	23185876	42	4	4	1.0000000
3R	23186175	23186179	0	0	4	0.0000000
3R	23186628	23186632	24	4	4	1.0000000
3R	23186948	23186952	531	4	4	1.0000000
3R	23187372	23187376	941	4	4	1.0000000
3R	23187790	23187794	483	4	4	1.0000000
3R	23187941	23187945	3	4	4	1.0000000
3R	23188008	23188012	1	3	4	0.7500000
3R	23188186	23188190	16	4	4	1.0000000
3R	23188339	23188343	221	4	4	1.0000000
3R	23188649	23188653	270	4	4	1.0000000
3R	23188877	23188881	60	4	4	1.0000000
3R	23188919	23188923	0	0	4	0.0000000
3R	23188957	23188961	9	4	4	1.0000000
3R	23189172	23189176	11	4	4	1.0000000
3R	23189321	23189325	3	4	4	1.0000000
3R	23189402	23189406	82	4	4	1.0000000
3R	23189691	23189695	209	4	4	1.0000000
3R	23190363	23190367	321	4	4	1.0000000
3R	23190690	23190694	151	4	4	1.0000000
3R	23190821	23190825	5	4	4	1.0000000
3R	23190950	23190954	0	0	4	0.0000000
3R	23191044	23191048	126	4	4	1.0000000
3R	23191301	23191305	505	4	4	1.0000000
3R	23191719	23191723	408	4	4	1.0000000
3R	23191828	23191832	3	3	4	0.7500000
3R	23191946	23191950	144	4	4	1.0000000
3R	23192401	23192405	173	4	4	1.0000000
3R	23192621	23192625	33	4	4	1.0000000
3R	23192625	23192629	25	4	4	1.0000000
3R	23192864	23192868	29	4	4	1.0000000
3R	23193058	23193062	3	4	4	1.0000000
3R	23193132	23193136	0	0	4	0.0000000
3R	23193210	23193214	39	4	4	1.0000000
3R	23193771	23193775	43	4	4	1.0000000
3R	23193801	23193805	0	0	4	0.0000000
3R	23193815	23193819	0	0	4	0.0000000
3R	23193970	23193974	0	0	4	0.0000000
3R	23194172	23194176	0	0	4	0.0000000
3R	23195543	23195547	0	0	4	0.0000000
3R	23195577	23195581	3	4	4	1.0000000
3R	23195722	23195726	38	4	4	1.0000000
3R	23196044	23196048	134	4	4	1.0000000
3R	23196740	23196744	1	1	4	0.2500000
3R	23196846	23196850	0	0	4	0.0000000
3R	23196894	23196898	0	0	4	0.0000000
3R	23196989	23196993	2	4	4	1.0000000
3R	23197269	23197273	4	4	4	1.0000000
3R	23197675	23197679	3	4	4	1.0000000
3R	23197822	23197826	90	4	4	1.0000000
3R	23198105	23198109	87	4	4	1.0000000
3R	23198221	23198225	1	4	4	1.0000000
3R	23198291	23198295	0	0	4	0.0000000
3R	23198411	23198415	0	0	4	0.0000000
3R	23198423	23198427	0	0	4	0.0000000
3R	23198465	23198469	0	0	4	0.0000000
3R	23198492	23198496	0	0	4	0.0000000
3R	23198503	23198507	0	0	4	0.0000000
3R	23198612	23198616	29	4	4	1.0000000
3R	23199591	23199595	24	4	4	1.0000000
3R	23199927	23199931	7	4	4	1.0000000
3R	23200123	23200127	0	0	4	0.0000000
3R	23200302	23200306	0	0	4	0.0000000
3R	23202147	23202151	0	0	4	0.0000000
3R	23202167	23202171	26	4	4	1.0000000
3R	23202418	23202422	27	4	4	1.0000000
3R	23202494	23202498	2	4	4	1.0000000
3R	23202568	23202572	55	4	4	1.0000000
3R	23203082	23203086	54	4	4	1.0000000
3R	23203162	23203166	129	4	4	1.0000000
3R	23203652	23203656	154	4	4	1.0000000
3R	23203705	23203709	0	0	4	0.0000000
3R	23203777	23203781	0	0	4	0.0000000
3R	23205188	23205192	65	4	4	1.0000000
3R	23206027	23206031	188	4	4	1.0000000
3R	23206515	23206519	137	4	4	1.0000000
3R	23206533	23206537	2	4	4	1.0000000
3R	23206770	23206774	288	4	4	1.0000000
3R	23207130	23207134	148	4	4	1.0000000
3R	23207164	23207168	29	4	4	1.0000000
3R	23208053	23208057	7	3	4	0.7500000
3R	23209203	23209207	0	0	4	0.0000000
3R	23209303	23209307	309	4	4	1.0000000
3R	23209729	23209733	278	4	4	1.0000000
3R	23209811	23209815	0	0	4	0.0000000
3R	23209871	23209875	2	4	4	1.0000000
3R	23210055	23210059	7	4	4	1.0000000
3R	23210130	23210134	34	4	4	1.0000000
3R	23210136	23210140	470	4	4	1.0000000
3R	23210515	23210519	699	4	4	1.0000000
3R	23210864	23210868	359	4	4	1.0000000
3R	23211062	23211066	8	4	4	1.0000000
3R	23211139	23211143	1	4	4	1.0000000
3R	23211194	23211198	29	4	4	1.0000000
3R	23212260	23212264	90	4	4	1.0000000
3R	23213114	23213118	69	4	4	1.0000000
3R	23213294	23213298	5	3	4	0.7500000
3R	23213500	23213504	5	4	4	1.0000000
3R	23213578	23213582	0	0	4	0.0000000
3R	23214631	23214635	32	4	4	1.0000000
3R	23215360	23215364	72	4	4	1.0000000
3R	23215388	23215392	716	4	4	1.0000000
3R	23215831	23215835	768	4	4	1.0000000
3R	23216127	23216131	131	4	4	1.0000000
3R	23216272	23216276	189	4	4	1.0000000
3R	23216536	23216540	177	4	4	1.0000000
3R	23217334	23217338	25	4	4	1.0000000
3R	23217980	23217984	32	4	4	1.0000000
3R	23218189	23218193	14	4	4	1.0000000
3R	23218288	23218292	1	4	4	1.0000000
3R	23218321	23218325	6	4	4	1.0000000
3R	23218660	23218664	9	4	4	1.0000000
3R	23218678	23218682	0	0	4	0.0000000
3R	23218726	23218730	3	4	4	1.0000000
3R	23218901	23218905	5	4	4	1.0000000
3R	23219076	23219080	2	4	4	1.0000000
3R	23220507	23220511	2	4	4	1.0000000
3R	23223056	23223060	4	4	4	1.0000000
3R	23223069	23223073	3	4	4	1.0000000
3R	23223273	23223277	4	4	4	1.0000000
3R	23223286	23223290	25	4	4	1.0000000
3R	23224255	23224259	602	4	4	1.0000000
3R	23224676	23224680	34	4	4	1.0000000
3R	23225505	23225509	235	4	4	1.0000000
3R	23225651	23225655	13	4	4	1.0000000
3R	23226994	23226998	12	4	4	1.0000000
3R	23227128	23227132	43	4	4	1.0000000
3R	23227667	23227671	37	4	4	1.0000000
3R	23228016	23228020	238	4	4	1.0000000
3R	23228457	23228461	140	4	4	1.0000000
3R	23228700	23228704	82	4	4	1.0000000
3R	23229503	23229507	253	4	4	1.0000000
3R	23229960	23229964	211	4	4	1.0000000
3R	23230201	23230205	4	4	4	1.0000000
3R	23230283	23230287	1	4	4	1.0000000
3R	23230287	23230291	1	4	4	1.0000000
3R	23230322	23230326	11	4	4	1.0000000
3R	23231498	23231502	19	4	4	1.0000000
3R	23231560	23231564	5	4	4	1.0000000
3R	23231736	23231740	8	4	4	1.0000000
3R	23231907	23231911	133	4	4	1.0000000
3R	23232197	23232201	129	4	4	1.0000000
3R	23232263	23232267	77	4	4	1.0000000
3R	23232614	23232618	74	4	4	1.0000000
3R	23232660	23232664	0	0	4	0.0000000
3R	23232671	23232675	0	0	4	0.0000000
3R	23232781	23232785	0	0	4	0.0000000
3R	23232794	23232798	0	0	4	0.0000000
3R	23232834	23232838	10	3	4	0.7500000
3R	23232841	23232845	218	4	4	1.0000000
3R	23233335	23233339	252	4	4	1.0000000
3R	23233351	23233355	361	4	4	1.0000000
3R	23233789	23233793	419	4	4	1.0000000
3R	23234170	23234174	658	4	4	1.0000000
3R	23234465	23234469	271	4	4	1.0000000
3R	23234546	23234550	14	4	4	1.0000000
3R	23234875	23234879	4	4	4	1.0000000
3R	23234946	23234950	1	4	4	1.0000000
3R	23235268	23235272	0	0	4	0.0000000
3R	23235613	23235617	100	4	4	1.0000000
3R	23237187	23237191	11	4	4	1.0000000
3R	23237756	23237760	6	4	4	1.0000000
3R	23239675	23239679	1	4	4	1.0000000
3R	23240897	23240901	43	4	4	1.0000000
3R	23241524	23241528	229	4	4	1.0000000
3R	23241899	23241903	1	1	4	0.2500000
3R	23242048	23242052	121	4	4	1.0000000
3R	23242234	23242238	274	4	4	1.0000000
3R	23242828	23242832	131	4	4	1.0000000
3R	23243341	23243345	32	4	4	1.0000000
3R	23244416	23244420	12	4	4	1.0000000
3R	23244798	23244802	1021	4	4	1.0000000
3R	23245510	23245514	120	4	4	1.0000000
3R	23245534	23245538	163	4	4	1.0000000
3R	23245924	23245928	93	4	4	1.0000000
3R	23246827	23246831	73	4	4	1.0000000
3R	23248254	23248258	119	4	4	1.0000000
3R	23249193	23249197	215	4	4	1.0000000
3R	23249608	23249612	149	4	4	1.0000000
3R	23249659	23249663	1	4	4	1.0000000
3R	23249759	23249763	226	4	4	1.0000000
3R	23250188	23250192	251	4	4	1.0000000
3R	23250461	23250465	62	4	4	1.0000000
3R	23250572	23250576	41	4	4	1.0000000
3R	23251374	23251378	121	4	4	1.0000000
3R	23251999	23252003	385	4	4	1.0000000
3R	23252283	23252287	376	4	4	1.0000000
3R	23252343	23252347	4	4	4	1.0000000
3R	23252421	23252425	0	0	4	0.0000000
3R	23252488	23252492	0	0	4	0.0000000
3R	23252603	23252607	0	0	4	0.0000000
3R	23252683	23252687	1	3	4	0.7500000
3R	23252851	23252855	265	4	4	1.0000000
3R	23253366	23253370	293	4	4	1.0000000
3R	23253606	23253610	16	4	4	1.0000000
3R	23253658	23253662	2	4	4	1.0000000
3R	23253699	23253703	61	4	4	1.0000000
3R	23254035	23254039	100	4	4	1.0000000
3R	23254383	23254387	11	4	4	1.0000000
3R	23254528	23254532	54	4	4	1.0000000
3R	23254859	23254863	15	4	4	1.0000000
3R	23254871	23254875	1	4	4	1.0000000
3R	23255812	23255816	3	4	4	1.0000000
3R	23255995	23255999	0	0	4	0.0000000
3R	23256003	23256007	11	4	4	1.0000000
3R	23256738	23256742	281	4	4	1.0000000
3R	23257092	23257096	292	4	4	1.0000000
3R	23257244	23257248	3	4	4	1.0000000
3R	23257417	23257421	5	4	4	1.0000000
3R	23257521	23257525	462	4	4	1.0000000
3R	23258033	23258037	648	4	4	1.0000000
3R	23258894	23258898	69	4	4	1.0000000
3R	23259015	23259019	55	4	4	1.0000000
3R	23259774	23259778	94	4	4	1.0000000
3R	23259822	23259826	8	4	4	1.0000000
3R	23259865	23259869	474	4	4	1.0000000
3R	23260274	23260278	289	4	4	1.0000000
3R	23260397	23260401	60	4	4	1.0000000
3R	23260942	23260946	70	4	4	1.0000000
3R	23260968	23260972	0	0	4	0.0000000
3R	23261598	23261602	0	0	4	0.0000000
3R	23263060	23263064	85	4	4	1.0000000
3R	23263644	23263648	77	4	4	1.0000000
3R	23263693	23263697	14	4	4	1.0000000
3R	23264712	23264716	11	4	4	1.0000000
3R	23264873	23264877	16	4	4	1.0000000
3R	23265855	23265859	63	4	4	1.0000000
3R	23266358	23266362	26	4	4	1.0000000
3R	23266462	23266466	0	0	4	0.0000000
3R	23266467	23266471	0	0	4	0.0000000
3R	23266523	23266527	1	4	4	1.0000000
3R	23266618	23266622	126	4	4	1.0000000
3R	23266967	23266971	113	4	4	1.0000000
3R	23266984	23266988	0	0	4	0.0000000
3R	23267145	23267149	0	0	4	0.0000000
3R	23267213	23267217	0	0	4	0.0000000
3R	23267299	23267303	0	0	4	0.0000000
3R	23269391	23269395	3	4	4	1.0000000
3R	23269582	23269586	4	4	4	1.0000000
3R	23269600	23269604	127	4	4	1.0000000
3R	23269991	23269995	247	4	4	1.0000000
3R	23270577	23270581	143	4	4	1.0000000
3R	23271558	23271562	17	4	4	1.0000000
3R	23271586	23271590	3	4	4	1.0000000
3R	23271725	23271729	92	4	4	1.0000000
3R	23272253	23272257	66	4	4	1.0000000
3R	23272496	23272500	8	4	4	1.0000000
3R	23272720	23272724	3	4	4	1.0000000
3R	23272946	23272950	45	4	4	1.0000000
3R	23273837	23273841	28	4	4	1.0000000
3R	23274054	23274058	13	4	4	1.0000000
3R	23274082	23274086	110	4	4	1.0000000
3R	23274732	23274736	134	4	4	1.0000000
3R	23274782	23274786	183	4	4	1.0000000
3R	23275240	23275244	179	4	4	1.0000000
3R	23275248	23275252	42	4	4	1.0000000
3R	23275689	23275693	35	4	4	1.0000000
3R	23276693	23276697	136	4	4	1.0000000
3R	23277098	23277102	176	4	4	1.0000000
3R	23277648	23277652	91	4	4	1.0000000
3R	23278132	23278136	149	4	4	1.0000000
3R	23278869	23278873	435	4	4	1.0000000
3R	23279354	23279358	438	4	4	1.0000000
3R	23279673	23279677	126	4	4	1.0000000
3R	23281715	23281719	47	4	4	1.0000000
3R	23282366	23282370	40	4	4	1.0000000
3R	23282469	23282473	0	0	4	0.0000000
3R	23282477	23282481	0	0	4	0.0000000
3R	23282519	23282523	1	3	4	0.7500000
3R	23282646	23282650	1	4	4	1.0000000
3R	23282696	23282700	0	0	4	0.0000000
3R	23282812	23282816	1	3	4	0.7500000
3R	23282861	23282865	161	4	4	1.0000000
3R	23283238	23283242	197	4	4	1.0000000
3R	23283535	23283539	62	4	4	1.0000000
3R	23283589	23283593	2	4	4	1.0000000
3R	23285079	23285083	61	4	4	1.0000000
3R	23285855	23285859	365	4	4	1.0000000
3R	23286270	23286274	343	4	4	1.0000000
3R	23286460	23286464	3	4	4	1.0000000
3R	23286479	23286483	0	0	4	0.0000000
3R	23286488	23286492	19	4	4	1.0000000
3R	23286793	23286797	6	4	4	1.0000000
3R	23286956	23286960	0	0	4	0.0000000
3R	23287025	23287029	4	4	4	1.0000000
3R	23287274	23287278	5	4	4	1.0000000
3R	23287279	23287283	0	0	4	0.0000000
3R	23287384	23287388	0	0	4	0.0000000
3R	23287495	23287499	0	0	4	0.0000000
3R	23287688	23287692	4	3	4	0.7500000
3R	23287702	23287706	5	4	4	1.0000000
3R	23287726	23287730	28	4	4	1.0000000
3R	23287793	23287797	118	4	4	1.0000000
3R	23288389	23288393	188	4	4	1.0000000
3R	23288762	23288766	82	4	4	1.0000000
3R	23288841	23288845	0	0	4	0.0000000
3R	23289002	23289006	2	4	4	1.0000000
3R	23289230	23289234	2	1	4	0.2500000
3R	23289260	23289264	0	0	4	0.0000000
3R	23289389	23289393	0	0	4	0.0000000
3R	23289501	23289505	0	0	4	0.0000000
3R	23289536	23289540	0	0	4	0.0000000
3R	23289559	23289563	0	0	4	0.0000000
3R	23289667	23289671	0	0	4	0.0000000
3R	23289768	23289772	37	4	4	1.0000000
3R	23290493	23290497	43	4	4	1.0000000
3R	23290610	23290614	150	4	4	1.0000000
3R	23290884	23290888	154	4	4	1.0000000
3R	23290998	23291002	0	0	4	0.0000000
3R	23291208	23291212	0	0	4	0.0000000
3R	23291215	23291219	0	0	4	0.0000000
3R	23291314	23291318	0	0	4	0.0000000
3R	23291393	23291397	0	0	4	0.0000000
3R	23291511	23291515	0	0	4	0.0000000
3R	23291655	23291659	0	0	4	0.0000000
3R	23291724	23291728	1	4	4	1.0000000
3R	23291831	23291835	1	1	4	0.2500000
3R	23291949	23291953	5	4	4	1.0000000
3R	23292159	23292163	5	4	4	1.0000000
3R	23292172	23292176	0	0	4	0.0000000
3R	23292291	23292295	0	0	4	0.0000000
3R	23292300	23292304	1	2	4	0.5000000
3R	23292385	23292389	42	4	4	1.0000000
3R	23293128	23293132	259	4	4	1.0000000
3R	23294119	23294123	266	4	4	1.0000000
3R	23294551	23294555	185	4	4	1.0000000
3R	23294629	23294633	221	4	4	1.0000000
3R	23294976	23294980	196	4	4	1.0000000
3R	23295084	23295088	7	4	4	1.0000000
3R	23295313	23295317	91	4	4	1.0000000
3R	23296247	23296251	71	4	4	1.0000000
3R	23296262	23296266	3	4	4	1.0000000
3R	23296381	23296385	12	4	4	1.0000000
3R	23296717	23296721	114	4	4	1.0000000
3R	23297557	23297561	83	4	4	1.0000000
3R	23297651	23297655	166	4	4	1.0000000
3R	23298065	23298069	109	4	4	1.0000000
3R	23298103	23298107	1	4	4	1.0000000
3R	23298125	23298129	7	4	4	1.0000000
3R	23298829	23298833	4	4	4	1.0000000
3R	23298837	23298841	0	0	4	0.0000000
3R	23298845	23298849	0	0	4	0.0000000
3R	23298938	23298942	0	0	4	0.0000000
3R	23299030	23299034	0	0	4	0.0000000
3R	23299065	23299069	0	0	4	0.0000000
3R	23299108	23299112	0	0	4	0.0000000
3R	23299142	23299146	0	0	4	0.0000000
3R	23299162	23299166	0	0	4	0.0000000
3R	23299178	23299182	0	0	4	0.0000000
3R	23299205	23299209	0	0	4	0.0000000
3R	23299209	23299213	0	0	4	0.0000000
3R	23299304	23299308	0	0	4	0.0000000
3R	23299321	23299325	0	0	4	0.0000000
3R	23299369	23299373	0	0	4	0.0000000
3R	23299420	23299424	0	0	4	0.0000000
3R	23299456	23299460	0	0	4	0.0000000
3R	23299494	23299498	0	0	4	0.0000000
3R	23299709	23299713	0	0	4	0.0000000
3R	23299833	23299837	0	0	4	0.0000000
3R	23299965	23299969	0	0	4	0.0000000
3R	23300003	23300007	0	0	4	0.0000000
3R	23300037	23300041	0	0	4	0.0000000
3R	23300058	23300062	0	0	4	0.0000000
3R	23300087	23300091	24	4	4	1.0000000
3R	23301010	23301014	16	4	4	1.0000000
3R	23301190	23301194	0	0	4	0.0000000
3R	23301198	23301202	0	0	4	0.0000000
3R	23301206	23301210	0	0	4	0.0000000
3R	23301366	23301370	131	4	4	1.0000000
3R	23302031	23302035	216	4	4	1.0000000
3R	23302465	23302469	313	4	4	1.0000000
3R	23302892	23302896	149	4	4	1.0000000
3R	23304853	23304857	50	4	4	1.0000000
3R	23306202	23306206	46	4	4	1.0000000
3R	23306819	23306823	44	4	4	1.0000000
3R	23307519	23307523	60	4	4	1.0000000
3R	23308126	23308130	57	4	4	1.0000000
3R	23308168	23308172	0	0	4	0.0000000
3R	23308242	23308246	0	0	4	0.0000000
3R	23308292	23308296	0	0	4	0.0000000
3R	23308342	23308346	11	4	4	1.0000000
3R	23309052	23309056	54	4	4	1.0000000
3R	23309725	23309729	37	4	4	1.0000000
3R	23309845	23309849	1	1	4	0.2500000
3R	23309969	23309973	0	0	4	0.0000000
3R	23309974	23309978	1	3	4	0.7500000
3R	23310186	23310190	2	4	4	1.0000000
3R	23310342	23310346	2	4	4	1.0000000
3R	23311184	23311188	25	4	4	1.0000000
3R	23311325	23311329	13	4	4	1.0000000
3R	23312130	23312134	226	4	4	1.0000000
3R	23312967	23312971	190	4	4	1.0000000
3R	23313087	23313091	148	4	4	1.0000000
3R	23313824	23313828	115	4	4	1.0000000
3R	23313857	23313861	0	0	4	0.0000000
3R	23313916	23313920	0	0	4	0.0000000
3R	23313928	23313932	74	4	4	1.0000000
3R	23314322	23314326	208	4	4	1.0000000
3R	23315011	23315015	192	4	4	1.0000000
3R	23315070	23315074	101	4	4	1.0000000
3R	23315379	23315383	110	4	4	1.0000000
3R	23315671	23315675	115	4	4	1.0000000
3R	23316141	23316145	90	4	4	1.0000000
3R	23316229	23316233	2	4	4	1.0000000
3R	23316401	23316405	216	4	4	1.0000000
3R	23316767	23316771	228	4	4	1.0000000
3R	23316850	23316854	17	4	4	1.0000000
3R	23317205	23317209	21	4	4	1.0000000
3R	23317265	23317269	9	4	4	1.0000000
3R	23317270	23317274	54	4	4	1.0000000
3R	23317886	23317890	110	4	4	1.0000000
3R	23318581	23318585	95	4	4	1.0000000
3R	23318990	23318994	59	4	4	1.0000000
3R	23319326	23319330	7	4	4	1.0000000
3R	23319721	23319725	1	3	4	0.7500000
3R	23320108	23320112	19	4	4	1.0000000
3R	23320122	23320126	0	0	4	0.0000000
3R	23320215	23320219	0	0	4	0.0000000
3R	23320363	23320367	22	4	4	1.0000000
3R	23320797	23320801	26	4	4	1.0000000
3R	23320948	23320952	1	3	4	0.7500000
3R	23320957	23320961	38	4	4	1.0000000
3R	23321404	23321408	48	4	4	1.0000000
3R	23321491	23321495	0	0	4	0.0000000
3R	23321584	23321588	2	4	4	1.0000000
3R	23322166	23322170	2	4	4	1.0000000
3R	23322284	23322288	0	0	4	0.0000000
3R	23322291	23322295	2	3	4	0.7500000
3R	23322514	23322518	2	4	4	1.0000000
3R	23322605	23322609	0	0	4	0.0000000
3R	23322615	23322619	0	0	4	0.0000000
3R	23322778	23322782	67	4	4	1.0000000
3R	23323150	23323154	60	4	4	1.0000000
3R	23323223	23323227	0	0	4	0.0000000
3R	23323305	23323309	0	0	4	0.0000000
3R	23323314	23323318	0	0	4	0.0000000
3R	23323323	23323327	0	0	4	0.0000000
3R	23323364	23323368	0	0	4	0.0000000
3R	23323449	23323453	0	0	4	0.0000000
3R	23323517	23323521	0	0	4	0.0000000
3R	23323525	23323529	0	0	4	0.0000000
3R	23323631	23323635	0	0	4	0.0000000
3R	23323666	23323670	0	0	4	0.0000000
3R	23323730	23323734	0	0	4	0.0000000
3R	23323839	23323843	3	3	4	0.7500000
3R	23323843	23323847	4	4	4	1.0000000
3R	23323903	23323907	236	4	4	1.0000000
3R	23324429	23324433	35	4	4	1.0000000
3R	23325313	23325317	83	4	4	1.0000000
3R	23325782	23325786	55	4	4	1.0000000
3R	23325787	23325791	5	4	4	1.0000000
3R	23325900	23325904	0	0	4	0.0000000
3R	23325912	23325916	0	0	4	0.0000000
3R	23325957	23325961	0	0	4	0.0000000
3R	23325968	23325972	19	4	4	1.0000000
3R	23326296	23326300	34	4	4	1.0000000
3R	23327243	23327247	15	4	4	1.0000000
3R	23327373	23327377	0	0	4	0.0000000
3R	23327480	23327484	24	4	4	1.0000000
3R	23328021	23328025	20	4	4	1.0000000
3R	23328108	23328112	0	0	4	0.0000000
3R	23328249	23328253	0	0	4	0.0000000
3R	23328307	23328311	0	0	4	0.0000000
3R	23328339	23328343	0	0	4	0.0000000
3R	23329133	23329137	1	4	4	1.0000000
3R	23329356	23329360	73	4	4	1.0000000
3R	23329671	23329675	70	4	4	1.0000000
3R	23329708	23329712	33	4	4	1.0000000
3R	23329953	23329957	30	4	4	1.0000000
3R	23330039	23330043	55	4	4	1.0000000
3R	23330456	23330460	46	4	4	1.0000000
3R	23330470	23330474	0	0	4	0.0000000
3R	23330479	23330483	0	0	4	0.0000000
3R	23330669	23330673	12	3	4	0.7500000
3R	23330675	23330679	13	4	4	1.0000000
3R	23331300	23331304	45	4	4	1.0000000
3R	23333428	23333432	0	0	4	0.0000000
3R	23334337	23334341	591	4	4	1.0000000
3R	23334698	23334702	671	4	4	1.0000000
3R	23335211	23335215	67	4	4	1.0000000
3R	23335403	23335407	66	4	4	1.0000000
3R	23335854	23335858	55	4	4	1.0000000
3R	23335975	23335979	7	4	4	1.0000000
3R	23336820	23336824	4	4	4	1.0000000
3R	23336976	23336980	0	0	4	0.0000000
3R	23336989	23336993	75	4	4	1.0000000
3R	23337355	23337359	172	4	4	1.0000000
3R	23337910	23337914	57	4	4	1.0000000
3R	23337937	23337941	1	4	4	1.0000000
3R	23337953	23337957	1	3	4	0.7500000
3R	23338230	23338234	119	4	4	1.0000000
3R	23338598	23338602	168	4	4	1.0000000
3R	23338603	23338607	13	4	4	1.0000000
3R	23338804	23338808	8	4	4	1.0000000
3R	23338985	23338989	3	4	4	1.0000000
3R	23339241	23339245	3	4	4	1.0000000
3R	23339388	23339392	0	0	4	0.0000000
3R	23339395	23339399	0	0	4	0.0000000
3R	23339484	23339488	2	4	4	1.0000000
3R	23339633	23339637	4	4	4	1.0000000
3R	23339874	23339878	2	4	4	1.0000000
3R	23339882	23339886	0	0	4	0.0000000
3R	23339941	23339945	0	0	4	0.0000000
3R	23340027	23340031	10	4	4	1.0000000
3R	23340486	23340490	58	4	4	1.0000000
3R	23341063	23341067	31	4	4	1.0000000
3R	23341150	23341154	10	4	4	1.0000000
3R	23342132	23342136	55	4	4	1.0000000
3R	23342406	23342410	85	4	4	1.0000000
3R	23342746	23342750	54	4	4	1.0000000
3R	23343001	23343005	30	4	4	1.0000000
3R	23343680	23343684	20	4	4	1.0000000
3R	23343867	23343871	0	0	4	0.0000000
3R	23343874	23343878	0	0	4	0.0000000
3R	23343885	23343889	0	0	4	0.0000000
3R	23344034	23344038	0	0	4	0.0000000
3R	23344038	23344042	0	0	4	0.0000000
3R	23344044	23344048	0	0	4	0.0000000
3R	23344184	23344188	0	0	4	0.0000000
3R	23344269	23344273	0	0	4	0.0000000
3R	23344277	23344281	0	0	4	0.0000000
3R	23344404	23344408	0	0	4	0.0000000
3R	23344491	23344495	0	0	4	0.0000000
3R	23344581	23344585	0	0	4	0.0000000
3R	23344629	23344633	0	0	4	0.0000000
3R	23344762	23344766	0	0	4	0.0000000
3R	23344849	23344853	2	4	4	1.0000000
3R	23345076	23345080	2	1	4	0.2500000
3R	23345084	23345088	0	0	4	0.0000000
3R	23345092	23345096	0	0	4	0.0000000
3R	23345650	23345654	130	4	4	1.0000000
3R	23345746	23345750	0	0	4	0.0000000
3R	23345804	23345808	3	4	4	1.0000000
3R	23345990	23345994	63	4	4	1.0000000
3R	23346385	23346389	70	4	4	1.0000000
3R	23346417	23346421	53	4	4	1.0000000
3R	23346650	23346654	53	4	4	1.0000000
3R	23348395	23348399	228	4	4	1.0000000
3R	23348724	23348728	337	4	4	1.0000000
3R	23349074	23349078	82	4	4	1.0000000
3R	23349177	23349181	0	0	4	0.0000000
3R	23349191	23349195	0	0	4	0.0000000
3R	23349203	23349207	0	0	4	0.0000000
3R	23349351	23349355	0	0	4	0.0000000
3R	23349444	23349448	0	0	4	0.0000000
3R	23349565	23349569	0	0	4	0.0000000
3R	23349609	23349613	0	0	4	0.0000000
3R	23349624	23349628	1	3	4	0.7500000
3R	23349779	23349783	4	4	4	1.0000000
3R	23349993	23349997	16	4	4	1.0000000
3R	23350446	23350450	13	4	4	1.0000000
3R	23350593	23350597	0	0	4	0.0000000
3R	23350676	23350680	20	4	4	1.0000000
3R	23351013	23351017	15	4	4	1.0000000
3R	23351028	23351032	13	4	4	1.0000000
3R	23351258	23351262	15	4	4	1.0000000
3R	23351377	23351381	57	4	4	1.0000000
3R	23351744	23351748	193	4	4	1.0000000
3R	23352153	23352157	139	4	4	1.0000000
3R	23352201	23352205	0	0	4	0.0000000
3R	23352226	23352230	0	0	4	0.0000000
3R	23352293	23352297	0	0	4	0.0000000
3R	23352368	23352372	0	0	4	0.0000000
3R	23352469	23352473	0	0	4	0.0000000
3R	23352549	23352553	0	0	4	0.0000000
3R	23352684	23352688	0	0	4	0.0000000
3R	23352815	23352819	0	0	4	0.0000000
3R	23352827	23352831	188	4	4	1.0000000
3R	23353133	23353137	196	4	4	1.0000000
3R	23353275	23353279	0	0	4	0.0000000
3R	23353341	23353345	92	4	4	1.0000000
3R	23353778	23353782	52	4	4	1.0000000
3R	23353827	23353831	10	3	4	0.7500000
3R	23353843	23353847	19	4	4	1.0000000
3R	23354226	23354230	2	1	4	0.2500000
3R	23354256	23354260	6	4	4	1.0000000
3R	23354501	23354505	6	1	4	0.2500000
3R	23354540	23354544	0	0	4	0.0000000
3R	23354613	23354617	0	0	4	0.0000000
3R	23354679	23354683	1	4	4	1.0000000
3R	23354832	23354836	1	1	4	0.2500000
3R	23354890	23354894	0	0	4	0.0000000
3R	23354916	23354920	5	4	4	1.0000000
3R	23355112	23355116	63	4	4	1.0000000
3R	23355395	23355399	59	4	4	1.0000000
3R	23355423	23355427	18	4	4	1.0000000
3R	23355685	23355689	20	4	4	1.0000000
3R	23355797	23355801	37	4	4	1.0000000
3R	23356403	23356407	29	4	4	1.0000000
3R	23356524	23356528	0	0	4	0.0000000
3R	23356685	23356689	2	3	4	0.7500000
3R	23356910	23356914	3	4	4	1.0000000
3R	23357059	23357063	1	4	4	1.0000000
3R	23357200	23357204	35	4	4	1.0000000
3R	23357562	23357566	28	4	4	1.0000000
3R	23357605	23357609	0	0	4	0.0000000
3R	23357778	23357782	0	0	4	0.0000000
3R	23357818	23357822	1	3	4	0.7500000
3R	23357851	23357855	1	4	4	1.0000000
3R	23357997	23358001	20	4	4	1.0000000
3R	23358312	23358316	78	4	4	1.0000000
3R	23359263	23359267	53	4	4	1.0000000
3R	23359593	23359597	5	4	4	1.0000000
3R	23359606	23359610	0	0	4	0.0000000
3R	23359713	23359717	0	0	4	0.0000000
3R	23359773	23359777	0	0	4	0.0000000
3R	23359803	23359807	7	4	4	1.0000000
3R	23359831	23359835	351	4	4	1.0000000
3R	23360281	23360285	331	4	4	1.0000000
3R	23360749	23360753	47	4	4	1.0000000
3R	23360756	23360760	171	4	4	1.0000000
3R	23361211	23361215	231	4	4	1.0000000
3R	23361583	23361587	154	4	4	1.0000000
3R	23362132	23362136	76	4	4	1.0000000
3R	23362170	23362174	1	4	4	1.0000000
3R	23362238	23362242	0	0	4	0.0000000
3R	23362368	23362372	0	0	4	0.0000000
3R	23362424	23362428	0	0	4	0.0000000
3R	23362473	23362477	0	0	4	0.0000000
3R	23362548	23362552	0	0	4	0.0000000
3R	23362610	23362614	0	0	4	0.0000000
3R	23362661	23362665	1	4	4	1.0000000
3R	23362712	23362716	9	4	4	1.0000000
3R	23362920	23362924	22	4	4	1.0000000
3R	23363103	23363107	13	4	4	1.0000000
3R	23363327	23363331	27	4	4	1.0000000
3R	23363364	23363368	50	4	4	1.0000000
3R	23363387	23363391	306	4	4	1.0000000
3R	23363908	23363912	282	4	4	1.0000000
3R	23363953	23363957	42	4	4	1.0000000
3R	23364924	23364928	158	4	4	1.0000000
3R	23365190	23365194	130	4	4	1.0000000
3R	23366128	23366132	9	4	4	1.0000000
3R	23366252	23366256	9	3	4	0.7500000
3R	23366290	23366294	143	4	4	1.0000000
3R	23367031	23367035	138	4	4	1.0000000
3R	23367210	23367214	2	4	4	1.0000000
3R	23367217	23367221	1	4	4	1.0000000
3R	23368399	23368403	20	4	4	1.0000000
3R	23369378	23369382	512	4	4	1.0000000
3R	23369761	23369765	259	4	4	1.0000000
3R	23370137	23370141	383	4	4	1.0000000
3R	23370390	23370394	89	4	4	1.0000000
3R	23372305	23372309	17	4	4	1.0000000
3R	23372411	23372415	0	0	4	0.0000000
3R	23372518	23372522	0	0	4	0.0000000
3R	23372528	23372532	0	0	4	0.0000000
3R	23372598	23372602	0	0	4	0.0000000
3R	23372605	23372609	9	4	4	1.0000000
3R	23372857	23372861	31	4	4	1.0000000
3R	23373086	23373090	39	4	4	1.0000000
3R	23373160	23373164	336	4	4	1.0000000
3R	23373629	23373633	20	4	4	1.0000000
3R	23375628	23375632	0	0	4	0.0000000
3R	23375753	23375757	16	4	4	1.0000000
3R	23376831	23376835	35	4	4	1.0000000
3R	23377120	23377124	34	4	4	1.0000000
3R	23377714	23377718	23	4	4	1.0000000
3R	23377829	23377833	36	4	4	1.0000000
3R	23378245	23378249	2	4	4	1.0000000
3R	23378486	23378490	2	4	4	1.0000000
3R	23378522	23378526	16	4	4	1.0000000
3R	23378831	23378835	102	4	4	1.0000000
3R	23379335	23379339	80	4	4	1.0000000
3R	23379489	23379493	32	4	4	1.0000000
3R	23379778	23379782	32	4	4	1.0000000
3R	23379807	23379811	0	0	4	0.0000000
3R	23379917	23379921	0	0	4	0.0000000
3R	23379957	23379961	3	4	4	1.0000000
3R	23380039	23380043	568	4	4	1.0000000
3R	23380500	23380504	533	4	4	1.0000000
3R	23380570	23380574	1	4	4	1.0000000
3R	23380604	23380608	42	4	4	1.0000000
3R	23380903	23380907	46	4	4	1.0000000
3R	23381072	23381076	6	4	4	1.0000000
3R	23381087	23381091	17	4	4	1.0000000
3R	23381316	23381320	44	4	4	1.0000000
3R	23381657	23381661	138	4	4	1.0000000
3R	23382103	23382107	106	4	4	1.0000000
3R	23382285	23382289	67	4	4	1.0000000
3R	23382520	23382524	55	4	4	1.0000000
3R	23385488	23385492	5	4	4	1.0000000
3R	23385497	23385501	1	4	4	1.0000000
3R	23385512	23385516	3	4	4	1.0000000
3R	23385550	23385554	14	4	4	1.0000000
3R	23385572	23385576	234	4	4	1.0000000
3R	23386368	23386372	223	4	4	1.0000000
3R	23387143	23387147	120	4	4	1.0000000
3R	23387481	23387485	62	4	4	1.0000000
3R	23387580	23387584	9	4	4	1.0000000
3R	23387705	23387709	2	4	4	1.0000000
3R	23387797	23387801	54	4	4	1.0000000
3R	23388302	23388306	178	4	4	1.0000000
3R	23388710	23388714	154	4	4	1.0000000
3R	23388862	23388866	4	4	4	1.0000000
3R	23390146	23390150	0	0	4	0.0000000
3R	23390252	23390256	1	4	4	1.0000000
3R	23391481	23391485	0	0	4	0.0000000
3R	23391507	23391511	1	4	4	1.0000000
3R	23391742	23391746	2	4	4	1.0000000
3R	23391783	23391787	1	4	4	1.0000000
3R	23391904	23391908	59	4	4	1.0000000
3R	23392506	23392510	58	4	4	1.0000000
3R	23392757	23392761	29	4	4	1.0000000
3R	23393495	23393499	53	4	4	1.0000000
3R	23393604	23393608	2	3	4	0.7500000
3R	23393687	23393691	31	4	4	1.0000000
3R	23394339	23394343	26	4	4	1.0000000
3R	23394654	23394658	4	4	4	1.0000000
3R	23394702	23394706	0	0	4	0.0000000
3R	23394747	23394751	0	0	4	0.0000000
3R	23394828	23394832	55	4	4	1.0000000
3R	23395469	23395473	58	4	4	1.0000000
3R	23395590	23395594	0	0	4	0.0000000
3R	23395600	23395604	7	4	4	1.0000000
3R	23396347	23396351	10	4	4	1.0000000
3R	23396401	23396405	125	4	4	1.0000000
3R	23396804	23396808	139	4	4	1.0000000
3R	23397106	23397110	0	0	4	0.0000000
3R	23397274	23397278	1	4	4	1.0000000
3R	23397732	23397736	16	4	4	1.0000000
3R	23398301	23398305	23	4	4	1.0000000
3R	23398409	23398413	7	4	4	1.0000000
3R	23398634	23398638	7	4	4	1.0000000
3R	23398799	23398803	38	4	4	1.0000000
3R	23399525	23399529	31	4	4	1.0000000
3R	23399537	23399541	0	0	4	0.0000000
3R	23400793	23400797	2	4	4	1.0000000
3R	23400901	23400905	1	3	4	0.7500000
3R	23400997	23401001	9	4	4	1.0000000
3R	23401795	23401799	13	4	4	1.0000000
3R	23401943	23401947	0	0	4	0.0000000
3R	23401959	23401963	3	4	4	1.0000000
3R	23402447	23402451	5	4	4	1.0000000
3R	23402544	23402548	1	4	4	1.0000000
3R	23403922	23403926	63	4	4	1.0000000
3R	23404262	23404266	63	4	4	1.0000000
3R	23404442	23404446	2	4	4	1.0000000
3R	23404463	23404467	1	4	4	1.0000000
3R	23404634	23404638	2	4	4	1.0000000
3R	23404857	23404861	1	1	4	0.2500000
3R	23404928	23404932	9	4	4	1.0000000
3R	23404956	23404960	150	4	4	1.0000000
3R	23405525	23405529	141	4	4	1.0000000
3R	23405655	23405659	53	4	4	1.0000000
3R	23406136	23406140	134	4	4	1.0000000
3R	23406729	23406733	51	4	4	1.0000000
3R	23406999	23407003	1	4	4	1.0000000
3R	23407131	23407135	0	0	4	0.0000000
3R	23407264	23407268	185	4	4	1.0000000
3R	23407641	23407645	197	4	4	1.0000000
3R	23407864	23407868	2	1	4	0.2500000
3R	23407953	23407957	0	0	4	0.0000000
3R	23407959	23407963	0	0	4	0.0000000
3R	23408130	23408134	0	0	4	0.0000000
3R	23408226	23408230	27	4	4	1.0000000
3R	23408834	23408838	37	4	4	1.0000000
3R	23409293	23409297	12	4	4	1.0000000
3R	23409302	23409306	8	4	4	1.0000000
3R	23409595	23409599	9	4	4	1.0000000
3R	23410223	23410227	2	4	4	1.0000000
3R	23410299	23410303	2	4	4	1.0000000
3R	23410311	23410315	2	4	4	1.0000000
3R	23410320	23410324	2	4	4	1.0000000
3R	23410338	23410342	16	4	4	1.0000000
3R	23411000	23411004	80	4	4	1.0000000
3R	23411353	23411357	54	4	4	1.0000000
3R	23411525	23411529	2	4	4	1.0000000
3R	23411617	23411621	0	0	4	0.0000000
3R	23411696	23411700	0	0	4	0.0000000
3R	23411726	23411730	0	0	4	0.0000000
3R	23411901	23411905	0	0	4	0.0000000
3R	23411953	23411957	7	4	4	1.0000000
3R	23412168	23412172	7	4	4	1.0000000
3R	23412256	23412260	12	4	4	1.0000000
3R	23412537	23412541	13	4	4	1.0000000
3R	23412601	23412605	7	4	4	1.0000000
3R	23413381	23413385	65	4	4	1.0000000
3R	23414118	23414122	54	4	4	1.0000000
3R	23414963	23414967	2	4	4	1.0000000
3R	23416232	23416236	11	4	4	1.0000000
3R	23416746	23416750	16	4	4	1.0000000
3R	23416937	23416941	23	4	4	1.0000000
3R	23417290	23417294	22	4	4	1.0000000
3R	23417866	23417870	2	4	4	1.0000000
3R	23418769	23418773	3	4	4	1.0000000
3R	23418806	23418810	147	4	4	1.0000000
3R	23419245	23419249	113	4	4	1.0000000
3R	23419585	23419589	9	4	4	1.0000000
3R	23419590	23419594	2	4	4	1.0000000
3R	23419595	23419599	6	4	4	1.0000000
3R	23419881	23419885	5	4	4	1.0000000
3R	23420827	23420831	2	1	4	0.2500000
3R	23421165	23421169	5	4	4	1.0000000
3R	23421471	23421475	17	4	4	1.0000000
3R	23421638	23421642	0	0	4	0.0000000
3R	23421823	23421827	16	4	4	1.0000000
3R	23422611	23422615	18	4	4	1.0000000
3R	23422819	23422823	0	0	4	0.0000000
3R	23422833	23422837	14	4	4	1.0000000
3R	23423125	23423129	15	1	4	0.2500000
3R	23423136	23423140	58	4	4	1.0000000
3R	23423499	23423503	65	4	4	1.0000000
3R	23423605	23423609	11	4	4	1.0000000
3R	23424000	23424004	7	4	4	1.0000000
3R	23424200	23424204	3	4	4	1.0000000
3R	23425149	23425153	3	4	4	1.0000000
3R	23425827	23425831	18	4	4	1.0000000
3R	23425928	23425932	0	0	4	0.0000000
3R	23426064	23426068	0	0	4	0.0000000
3R	23426135	23426139	107	4	4	1.0000000
3R	23426556	23426560	149	4	4	1.0000000
3R	23427336	23427340	67	4	4	1.0000000
3R	23427419	23427423	0	0	4	0.0000000
3R	23427471	23427475	0	0	4	0.0000000
3R	23429772	23429776	1	4	4	1.0000000
3R	23429993	23429997	4	4	4	1.0000000
3R	23430451	23430455	5	4	4	1.0000000
3R	23430458	23430462	13	4	4	1.0000000
3R	23431091	23431095	16	4	4	1.0000000
3R	23431271	23431275	143	4	4	1.0000000
3R	23431582	23431586	121	4	4	1.0000000
3R	23431619	23431623	0	0	4	0.0000000
3R	23431848	23431852	0	0	4	0.0000000
3R	23431876	23431880	2	4	4	1.0000000
3R	23433184	23433188	11	4	4	1.0000000
3R	23433467	23433471	2	4	4	1.0000000
3R	23433517	23433521	12	4	4	1.0000000
3R	23433867	23433871	8	4	4	1.0000000
3R	23435304	23435308	0	0	4	0.0000000
3R	23435346	23435350	3	4	4	1.0000000
3R	23435679	23435683	76	4	4	1.0000000
3R	23436236	23436240	68	4	4	1.0000000
3R	23436422	23436426	7	4	4	1.0000000
3R	23436432	23436436	3	4	4	1.0000000
3R	23436585	23436589	21	4	4	1.0000000
3R	23437024	23437028	38	4	4	1.0000000
3R	23437253	23437257	9	4	4	1.0000000
3R	23437417	23437421	0	0	4	0.0000000
3R	23437503	23437507	0	0	4	0.0000000
3R	23437518	23437522	0	0	4	0.0000000
3R	23437548	23437552	0	0	4	0.0000000
3R	23437711	23437715	19	4	4	1.0000000
3R	23438175	23438179	17	4	4	1.0000000
3R	23438418	23438422	103	4	4	1.0000000
3R	23438832	23438836	121	4	4	1.0000000
3R	23439253	23439257	25	4	4	1.0000000
3R	23439544	23439548	2	4	4	1.0000000
3R	23439572	23439576	3	4	4	1.0000000
3R	23439880	23439884	3	4	4	1.0000000
3R	23439985	23439989	1	1	4	0.2500000
3R	23440169	23440173	190	4	4	1.0000000
3R	23440564	23440568	107	4	4	1.0000000
3R	23440600	23440604	4	4	4	1.0000000
3R	23440960	23440964	11	4	4	1.0000000
3R	23442197	23442201	8	4	4	1.0000000
3R	23442201	23442205	58	4	4	1.0000000
3R	23442577	23442581	264	4	4	1.0000000
3R	23443114	23443118	341	4	4	1.0000000
3R	23443859	23443863	107	4	4	1.0000000
3R	23445573	23445577	17	4	4	1.0000000
3R	23446477	23446481	10	4	4	1.0000000
3R	23446702	23446706	1	1	4	0.2500000
3R	23446794	23446798	1	4	4	1.0000000
3R	23448129	23448133	70	4	4	1.0000000
3R	23448857	23448861	122	4	4	1.0000000
3R	23449477	23449481	68	4	4	1.0000000
3R	23449502	23449506	8	4	4	1.0000000
3R	23449714	23449718	8	4	4	1.0000000
3R	23449738	23449742	0	0	4	0.0000000
3R	23449742	23449746	0	0	4	0.0000000
3R	23449752	23449756	0	0	4	0.0000000
3R	23449757	23449761	0	0	4	0.0000000
3R	23449762	23449766	0	0	4	0.0000000
3R	23449833	23449837	0	0	4	0.0000000
3R	23449882	23449886	0	0	4	0.0000000
3R	23449913	23449917	0	0	4	0.0000000
3R	23451725	23451729	14	4	4	1.0000000
3R	23452312	23452316	23	4	4	1.0000000
3R	23453207	23453211	5	4	4	1.0000000
3R	23454435	23454439	0	0	4	0.0000000
3R	23454445	23454449	0	0	4	0.0000000
3R	23454494	23454498	2	4	4	1.0000000
3R	23454500	23454504	3	4	4	1.0000000
3R	23454506	23454510	14	4	4	1.0000000
3R	23455156	23455160	34	4	4	1.0000000
3R	23455219	23455223	20	4	4	1.0000000
3R	23455392	23455396	4	1	4	0.2500000
3R	23455564	23455568	27	4	4	1.0000000
3R	23456260	23456264	31	4	4	1.0000000
3R	23456361	23456365	1	4	4	1.0000000
3R	23456615	23456619	1	1	4	0.2500000
3R	23458003	23458007	0	0	4	0.0000000
3R	23458020	23458024	0	0	4	0.0000000
3R	23458159	23458163	3	4	4	1.0000000
3R	23458838	23458842	9	4	4	1.0000000
3R	23459151	23459155	33	4	4	1.0000000
3R	23459749	23459753	37	4	4	1.0000000
3R	23459886	23459890	29	3	4	0.7500000
3R	23460345	23460349	526	4	4	1.0000000
3R	23461159	23461163	6	4	4	1.0000000
3R	23461164	23461168	1	1	4	0.2500000
3R	23461217	23461221	23	4	4	1.0000000
3R	23461452	23461456	35	4	4	1.0000000
3R	23462112	23462116	71	4	4	1.0000000
3R	23462914	23462918	70	4	4	1.0000000
3R	23462944	23462948	0	0	4	0.0000000
3R	23462950	23462954	0	0	4	0.0000000
3R	23463110	23463114	4	4	4	1.0000000
3R	23463114	23463118	24	4	4	1.0000000
3R	23464069	23464073	13	4	4	1.0000000
3R	23464077	23464081	0	0	4	0.0000000
3R	23464133	23464137	1	4	4	1.0000000
3R	23464159	23464163	3	4	4	1.0000000
3R	23465195	23465199	127	4	4	1.0000000
3R	23465490	23465494	116	4	4	1.0000000
3R	23465553	23465557	0	0	4	0.0000000
3R	23465609	23465613	0	0	4	0.0000000
3R	23465635	23465639	0	0	4	0.0000000
3R	23465699	23465703	7	4	4	1.0000000
3R	23466905	23466909	10	4	4	1.0000000
3R	23467035	23467039	1	3	4	0.7500000
3R	23468084	23468088	0	0	4	0.0000000
3R	23469279	23469283	32	4	4	1.0000000
3R	23469856	23469860	33	4	4	1.0000000
3R	23470187	23470191	5	4	4	1.0000000
3R	23471050	23471054	29	4	4	1.0000000
3R	23471763	23471767	19	4	4	1.0000000
3R	23471855	23471859	12	4	4	1.0000000
3R	23472499	23472503	32	4	4	1.0000000
3R	23472674	23472678	14	4	4	1.0000000
3R	23472811	23472815	3	4	4	1.0000000
3R	23472894	23472898	8	4	4	1.0000000
3R	23473894	23473898	4	4	4	1.0000000
3R	23474008	23474012	0	0	4	0.0000000
3R	23474028	23474032	7	4	4	1.0000000
3R	23474266	23474270	7	4	4	1.0000000
3R	23474271	23474275	2	4	4	1.0000000
3R	23474286	23474290	2	4	4	1.0000000
3R	23474302	23474306	0	0	4	0.0000000
3R	23475446	23475450	1	4	4	1.0000000
3R	23475565	23475569	52	4	4	1.0000000
3R	23475960	23475964	114	4	4	1.0000000
3R	23476465	23476469	104	4	4	1.0000000
3R	23477366	23477370	77	4	4	1.0000000
3R	23477693	23477697	41	4	4	1.0000000
3R	23478138	23478142	70	4	4	1.0000000
3R	23478515	23478519	58	4	4	1.0000000
3R	23478523	23478527	1	4	4	1.0000000
3R	23478637	23478641	4	4	4	1.0000000
3R	23478820	23478824	171	4	4	1.0000000
3R	23479206	23479210	170	4	4	1.0000000
3R	23479211	23479215	6	4	4	1.0000000
3R	23479355	23479359	14	4	4	1.0000000
3R	23479698	23479702	15	4	4	1.0000000
3R	23479703	23479707	3	4	4	1.0000000
3R	23479713	23479717	0	0	4	0.0000000
3R	23479718	23479722	0	0	4	0.0000000
3R	23479723	23479727	0	0	4	0.0000000
3R	23479727	23479731	0	0	4	0.0000000
3R	23479751	23479755	0	0	4	0.0000000
3R	23479813	23479817	0	0	4	0.0000000
3R	23479898	23479902	0	0	4	0.0000000
3R	23479972	23479976	0	0	4	0.0000000
3R	23480077	23480081	13	3	4	0.7500000
3R	23480085	23480089	94	4	4	1.0000000
3R	23480627	23480631	128	4	4	1.0000000
3R	23481252	23481256	92	4	4	1.0000000
3R	23482050	23482054	28	4	4	1.0000000
3R	23482164	23482168	35	4	4	1.0000000
3R	23482601	23482605	89	4	4	1.0000000
3R	23483344	23483348	72	4	4	1.0000000
3R	23483730	23483734	37	4	4	1.0000000
3R	23484038	23484042	51	4	4	1.0000000
3R	23484979	23484983	187	4	4	1.0000000
3R	23485337	23485341	194	4	4	1.0000000
3R	23485902	23485906	36	4	4	1.0000000
3R	23486001	23486005	52	4	4	1.0000000
3R	23486516	23486520	60	4	4	1.0000000
3R	23486546	23486550	2	4	4	1.0000000
3R	23486645	23486649	0	0	4	0.0000000
3R	23486761	23486765	5	4	4	1.0000000
3R	23487667	23487671	11	4	4	1.0000000
3R	23487804	23487808	1	4	4	1.0000000
3R	23487993	23487997	1	1	4	0.2500000
3R	23488031	23488035	0	0	4	0.0000000
3R	23488064	23488068	0	0	4	0.0000000
3R	23488097	23488101	11	4	4	1.0000000
3R	23488413	23488417	7	4	4	1.0000000
3R	23488525	23488529	0	0	4	0.0000000
3R	23488642	23488646	0	0	4	0.0000000
3R	23488804	23488808	76	4	4	1.0000000
3R	23489312	23489316	77	4	4	1.0000000
3R	23491010	23491014	10	4	4	1.0000000
3R	23491628	23491632	14	4	4	1.0000000
3R	23492318	23492322	1	1	4	0.2500000
3R	23492463	23492467	44	4	4	1.0000000
3R	23493211	23493215	55	4	4	1.0000000
3R	23493219	23493223	0	0	4	0.0000000
3R	23493225	23493229	7	4	4	1.0000000
3R	23493519	23493523	7	4	4	1.0000000
3R	23493536	23493540	0	0	4	0.0000000
3R	23493714	23493718	0	0	4	0.0000000
3R	23493728	23493732	0	0	4	0.0000000
3R	23493889	23493893	1	3	4	0.7500000
3R	23493988	23493992	78	4	4	1.0000000
3R	23494581	23494585	77	4	4	1.0000000
3R	23494710	23494714	3	4	4	1.0000000
3R	23495516	23495520	2	4	4	1.0000000
3R	23495524	23495528	0	0	4	0.0000000
3R	23495813	23495817	104	4	4	1.0000000
3R	23496193	23496197	106	4	4	1.0000000
3R	23497250	23497254	2	4	4	1.0000000
3R	23497255	23497259	3	4	4	1.0000000
3R	23498192	23498196	3	4	4	1.0000000
3R	23498372	23498376	5	4	4	1.0000000
3R	23498849	23498853	4	4	4	1.0000000
3R	23498914	23498918	0	0	4	0.0000000
3R	23499157	23499161	1	3	4	0.7500000
3R	23499231	23499235	17	4	4	1.0000000
3R	23499643	23499647	34	4	4	1.0000000
3R	23500484	23500488	19	4	4	1.0000000
3R	23500671	23500675	5	4	4	1.0000000
3R	23500851	23500855	17	4	4	1.0000000
3R	23501207	23501211	13	4	4	1.0000000
3R	23501217	23501221	0	0	4	0.0000000
3R	23501384	23501388	0	0	4	0.0000000
3R	23501402	23501406	1	4	4	1.0000000
3R	23502494	23502498	3	4	4	1.0000000
3R	23502717	23502721	8	4	4	1.0000000
3R	23503361	23503365	16	4	4	1.0000000
3R	23504479	23504483	1	4	4	1.0000000
3R	23504487	23504491	0	0	4	0.0000000
3R	23504694	23504698	2	4	4	1.0000000
3R	23504700	23504704	5	4	4	1.0000000
3R	23505371	23505375	5	4	4	1.0000000
3R	23505397	23505401	0	0	4	0.0000000
3R	23505546	23505550	0	0	4	0.0000000
3R	23505725	23505729	8	4	4	1.0000000
3R	23506079	23506083	58	4	4	1.0000000
3R	23506508	23506512	190	4	4	1.0000000
3R	23506893	23506897	171	4	4	1.0000000
3R	23507427	23507431	20	4	4	1.0000000
3R	23507722	23507726	15	4	4	1.0000000
3R	23507733	23507737	3	4	4	1.0000000
3R	23508670	23508674	4	4	4	1.0000000
3R	23508696	23508700	0	0	4	0.0000000
3R	23510054	23510058	5	4	4	1.0000000
3R	23510235	23510239	13	4	4	1.0000000
3R	23510683	23510687	10	4	4	1.0000000
3R	23510731	23510735	1	4	4	1.0000000
3R	23510979	23510983	1	4	4	1.0000000
3R	23511051	23511055	1	4	4	1.0000000
3R	23511229	23511233	14	4	4	1.0000000
3R	23511746	23511750	10	4	4	1.0000000
3R	23511932	23511936	1	4	4	1.0000000
3R	23512155	23512159	3	4	4	1.0000000
3R	23512390	23512394	14	4	4	1.0000000
3R	23512966	23512970	38	4	4	1.0000000
3R	23514398	23514402	0	0	4	0.0000000
3R	23514407	23514411	0	0	4	0.0000000
3R	23514496	23514500	0	0	4	0.0000000
3R	23514520	23514524	0	0	4	0.0000000
3R	23514542	23514546	0	0	4	0.0000000
3R	23514564	23514568	0	0	4	0.0000000
3R	23514611	23514615	0	0	4	0.0000000
3R	23514683	23514687	0	0	4	0.0000000
3R	23514746	23514750	0	0	4	0.0000000
3R	23514806	23514810	36	4	4	1.0000000
3R	23515484	23515488	40	4	4	1.0000000
3R	23515815	23515819	0	0	4	0.0000000
3R	23516413	23516417	0	0	4	0.0000000
3R	23517027	23517031	5	4	4	1.0000000
3R	23518229	23518233	7	4	4	1.0000000
3R	23518561	23518565	58	4	4	1.0000000
3R	23518584	23518588	69	4	4	1.0000000
3R	23519077	23519081	91	4	4	1.0000000
3R	23519197	23519201	0	0	4	0.0000000
3R	23519343	23519347	0	0	4	0.0000000
3R	23519358	23519362	0	0	4	0.0000000
3R	23519407	23519411	54	4	4	1.0000000
3R	23520285	23520289	68	4	4	1.0000000
3R	23520354	23520358	0	0	4	0.0000000
3R	23520366	23520370	0	0	4	0.0000000
3R	23520480	23520484	4	4	4	1.0000000
3R	23520697	23520701	64	4	4	1.0000000
3R	23521207	23521211	67	4	4	1.0000000
3R	23521240	23521244	157	4	4	1.0000000
3R	23521665	23521669	173	4	4	1.0000000
3R	23521870	23521874	8	4	4	1.0000000
3R	23522033	23522037	6	4	4	1.0000000
3R	23522977	23522981	3	4	4	1.0000000
3R	23523205	23523209	1	1	4	0.2500000
3R	23523238	23523242	1	3	4	0.7500000
3R	23523388	23523392	2	4	4	1.0000000
3R	23523495	23523499	1	1	4	0.2500000
3R	23523589	23523593	1	3	4	0.7500000
3R	23523722	23523726	109	4	4	1.0000000
3R	23524093	23524097	76	4	4	1.0000000
3R	23524266	23524270	3	4	4	1.0000000
3R	23524378	23524382	0	0	4	0.0000000
3R	23524432	23524436	0	0	4	0.0000000
3R	23524709	23524713	0	0	4	0.0000000
3R	23524808	23524812	0	0	4	0.0000000
3R	23524921	23524925	4	4	4	1.0000000
3R	23525253	23525257	7	4	4	1.0000000
3R	23525502	23525506	6	4	4	1.0000000
3R	23526392	23526396	14	4	4	1.0000000
3R	23526397	23526401	0	0	4	0.0000000
3R	23526560	23526564	169	4	4	1.0000000
3R	23527003	23527007	334	4	4	1.0000000
3R	23527136	23527140	10	4	4	1.0000000
3R	23527372	23527376	13	4	4	1.0000000
3R	23527674	23527678	40	4	4	1.0000000
3R	23528615	23528619	26	4	4	1.0000000
3R	23529820	23529824	2	4	4	1.0000000
3R	23530091	23530095	5	4	4	1.0000000
3R	23530116	23530120	65	4	4	1.0000000
3R	23531080	23531084	58	4	4	1.0000000
3R	23531851	23531855	23	4	4	1.0000000
3R	23531900	23531904	0	0	4	0.0000000
3R	23532049	23532053	1	4	4	1.0000000
3R	23532205	23532209	11	4	4	1.0000000
3R	23532482	23532486	27	4	4	1.0000000
3R	23532946	23532950	1	1	4	0.2500000
3R	23533057	23533061	0	0	4	0.0000000
3R	23533064	23533068	0	0	4	0.0000000
3R	23533158	23533162	1	3	4	0.7500000
3R	23533325	23533329	1	4	4	1.0000000
3R	23533484	23533488	0	0	4	0.0000000
3R	23533509	23533513	75	4	4	1.0000000
3R	23533617	23533621	195	4	4	1.0000000
3R	23533879	23533883	119	4	4	1.0000000
3R	23534007	23534011	0	0	4	0.0000000
3R	23534100	23534104	0	0	4	0.0000000
3R	23534105	23534109	1	4	4	1.0000000
3R	23534394	23534398	1	1	4	0.2500000
3R	23534537	23534541	1	4	4	1.0000000
3R	23534665	23534669	13	4	4	1.0000000
3R	23535132	23535136	9	4	4	1.0000000
3R	23535305	23535309	25	4	4	1.0000000
3R	23535761	23535765	39	4	4	1.0000000
3R	23535913	23535917	1	1	4	0.2500000
3R	23535987	23535991	2	4	4	1.0000000
3R	23536224	23536228	3	4	4	1.0000000
3R	23536274	23536278	3	4	4	1.0000000
3R	23536502	23536506	3	4	4	1.0000000
3R	23536627	23536631	41	4	4	1.0000000
3R	23536996	23537000	21	4	4	1.0000000
3R	23537155	23537159	0	0	4	0.0000000
3R	23537162	23537166	9	4	4	1.0000000
3R	23537328	23537332	37	4	4	1.0000000
3R	23538247	23538251	9	4	4	1.0000000
3R	23538402	23538406	110	4	4	1.0000000
3R	23538748	23538752	92	4	4	1.0000000
3R	23538791	23538795	161	4	4	1.0000000
3R	23539156	23539160	188	4	4	1.0000000
3R	23540090	23540094	16	4	4	1.0000000
3R	23541088	23541092	72	4	4	1.0000000
3R	23541986	23541990	221	4	4	1.0000000
3R	23544018	23544022	1	4	4	1.0000000
3R	23546039	23546043	1	3	4	0.7500000
3R	23546135	23546139	15	4	4	1.0000000
3R	23547007	23547011	30	4	4	1.0000000
3R	23547305	23547309	16	4	4	1.0000000
3R	23549559	23549563	0	0	4	0.0000000
3R	23549566	23549570	0	0	4	0.0000000
3R	23550826	23550830	8	4	4	1.0000000
3R	23552019	23552023	89	4	4	1.0000000
3R	23552344	23552348	82	4	4	1.0000000
3R	23554493	23554497	2	3	4	0.7500000
3R	23554733	23554737	4	4	4	1.0000000
3R	23554933	23554937	2	4	4	1.0000000
3R	23555056	23555060	1	4	4	1.0000000
3R	23555195	23555199	1	1	4	0.2500000
3R	23555250	23555254	87	4	4	1.0000000
3R	23555643	23555647	98	4	4	1.0000000
3R	23555841	23555845	3	4	4	1.0000000
3R	23555982	23555986	208	4	4	1.0000000
3R	23556402	23556406	224	4	4	1.0000000
3R	23556628	23556632	23	4	4	1.0000000
3R	23556842	23556846	9	4	4	1.0000000
3R	23558568	23558572	1	1	4	0.2500000
3R	23559428	23559432	0	0	4	0.0000000
3R	23559627	23559631	0	0	4	0.0000000
3R	23559980	23559984	0	0	4	0.0000000
3R	23560340	23560344	20	4	4	1.0000000
3R	23561337	23561341	53	4	4	1.0000000
3R	23562429	23562433	20	4	4	1.0000000
3R	23564039	23564043	0	0	4	0.0000000
3R	23565807	23565811	4	3	4	0.7500000
3R	23566055	23566059	8	4	4	1.0000000
3R	23566225	23566229	4	4	4	1.0000000
3R	23567500	23567504	0	0	4	0.0000000
3R	23567601	23567605	0	0	4	0.0000000
3R	23568830	23568834	2	4	4	1.0000000
3R	23568973	23568977	3	4	4	1.0000000
3R	23570316	23570320	1	4	4	1.0000000
3R	23571479	23571483	8	4	4	1.0000000
3R	23571597	23571601	161	4	4	1.0000000
3R	23572291	23572295	208	4	4	1.0000000
3R	23572818	23572822	76	4	4	1.0000000
3R	23573851	23573855	5	3	4	0.7500000
3R	23573913	23573917	6	4	4	1.0000000
3R	23573943	23573947	107	4	4	1.0000000
3R	23574684	23574688	135	4	4	1.0000000
3R	23575185	23575189	193	4	4	1.0000000
3R	23576086	23576090	57	4	4	1.0000000
3R	23578568	23578572	62	4	4	1.0000000
3R	23578766	23578770	150	4	4	1.0000000
3R	23579248	23579252	165	4	4	1.0000000
3R	23579731	23579735	51	4	4	1.0000000
3R	23580770	23580774	214	4	4	1.0000000
3R	23581657	23581661	121	4	4	1.0000000
3R	23582521	23582525	20	4	4	1.0000000
3R	23584314	23584318	88	4	4	1.0000000
3R	23585337	23585341	194	4	4	1.0000000
3R	23585953	23585957	402	4	4	1.0000000
3R	23586376	23586380	144	4	4	1.0000000
3R	23586795	23586799	186	4	4	1.0000000
3R	23586807	23586811	23	4	4	1.0000000
3R	23587192	23587196	74	4	4	1.0000000
3R	23587655	23587659	67	4	4	1.0000000
3R	23587729	23587733	0	0	4	0.0000000
3R	23587769	23587773	0	0	4	0.0000000
3R	23587781	23587785	0	0	4	0.0000000
3R	23587799	23587803	1	3	4	0.7500000
3R	23588001	23588005	1	4	4	1.0000000
3R	23588125	23588129	0	0	4	0.0000000
3R	23588134	23588138	31	4	4	1.0000000
3R	23588414	23588418	169	4	4	1.0000000
3R	23588942	23588946	183	4	4	1.0000000
3R	23589034	23589038	20	4	4	1.0000000
3R	23589280	23589284	22	4	4	1.0000000
3R	23590409	23590413	12	4	4	1.0000000
3R	23590738	23590742	86	4	4	1.0000000
3R	23591146	23591150	65	4	4	1.0000000
3R	23591175	23591179	23	4	4	1.0000000
3R	23591887	23591891	35	4	4	1.0000000
3R	23592567	23592571	20	4	4	1.0000000
3R	23593162	23593166	5	4	4	1.0000000
3R	23593331	23593335	70	4	4	1.0000000
3R	23593674	23593678	53	4	4	1.0000000
3R	23593836	23593840	24	4	4	1.0000000
3R	23594579	23594583	32	4	4	1.0000000
3R	23594629	23594633	27	4	4	1.0000000
3R	23594999	23595003	142	4	4	1.0000000
3R	23595336	23595340	78	4	4	1.0000000
3R	23595494	23595498	1	4	4	1.0000000
3R	23595681	23595685	1	1	4	0.2500000
3R	23595786	23595790	0	0	4	0.0000000
3R	23595884	23595888	1	3	4	0.7500000
3R	23595936	23595940	11	4	4	1.0000000
3R	23596203	23596207	35	4	4	1.0000000
3R	23597094	23597098	14	4	4	1.0000000
3R	23597106	23597110	3	4	4	1.0000000
3R	23597509	23597513	9	4	4	1.0000000
3R	23597705	23597709	99	4	4	1.0000000
3R	23598397	23598401	120	4	4	1.0000000
3R	23598635	23598639	5	4	4	1.0000000
3R	23600046	23600050	294	4	4	1.0000000
3R	23600499	23600503	357	4	4	1.0000000
3R	23602500	23602504	21	4	4	1.0000000
3R	23603003	23603007	414	4	4	1.0000000
3R	23603386	23603390	319	4	4	1.0000000
3R	23603684	23603688	314	4	4	1.0000000
3R	23604909	23604913	253	4	4	1.0000000
3R	23605300	23605304	294	4	4	1.0000000
3R	23605562	23605566	31	4	4	1.0000000
3R	23605566	23605570	5	4	4	1.0000000
3R	23605709	23605713	0	0	4	0.0000000
3R	23605881	23605885	1	3	4	0.7500000
3R	23606070	23606074	3	4	4	1.0000000
3R	23606104	23606108	47	4	4	1.0000000
3R	23606691	23606695	72	4	4	1.0000000
3R	23606872	23606876	10	4	4	1.0000000
3R	23606990	23606994	181	4	4	1.0000000
3R	23608234	23608238	176	4	4	1.0000000
3R	23608390	23608394	3	4	4	1.0000000
3R	23609424	23609428	4	4	4	1.0000000
3R	23610512	23610516	2	4	4	1.0000000
3R	23610740	23610744	1	4	4	1.0000000
3R	23612132	23612136	55	4	4	1.0000000
3R	23612387	23612391	227	4	4	1.0000000
3R	23612770	23612774	122	4	4	1.0000000
3R	23613982	23613986	21	4	4	1.0000000
3R	23614270	23614274	27	4	4	1.0000000
3R	23614498	23614502	35	4	4	1.0000000
3R	23615171	23615175	35	4	4	1.0000000
3R	23615305	23615309	74	4	4	1.0000000
3R	23616219	23616223	181	4	4	1.0000000
3R	23616668	23616672	119	4	4	1.0000000
3R	23617896	23617900	161	4	4	1.0000000
3R	23618164	23618168	161	4	4	1.0000000
3R	23619935	23619939	94	4	4	1.0000000
3R	23620656	23620660	139	4	4	1.0000000
3R	23622479	23622483	1	4	4	1.0000000
3R	23622491	23622495	0	0	4	0.0000000
3R	23623037	23623041	186	4	4	1.0000000
3R	23623555	23623559	328	4	4	1.0000000
3R	23624329	23624333	110	4	4	1.0000000
3R	23624516	23624520	64	4	4	1.0000000
3R	23625333	23625337	85	4	4	1.0000000
3R	23626676	23626680	42	4	4	1.0000000
3R	23626925	23626929	43	4	4	1.0000000
3R	23626929	23626933	7	4	4	1.0000000
3R	23626976	23626980	2	4	4	1.0000000
3R	23627041	23627045	0	0	4	0.0000000
3R	23627084	23627088	1	2	4	0.5000000
3R	23627149	23627153	64	4	4	1.0000000
3R	23627947	23627951	80	4	4	1.0000000
3R	23628545	23628549	56	4	4	1.0000000
3R	23628551	23628555	109	4	4	1.0000000
3R	23629216	23629220	141	4	4	1.0000000
3R	23629302	23629306	89	4	4	1.0000000
3R	23630234	23630238	107	4	4	1.0000000
3R	23630908	23630912	1	1	4	0.2500000
3R	23631065	23631069	0	0	4	0.0000000
3R	23631235	23631239	3	3	4	0.7500000
3R	23632304	23632308	89	4	4	1.0000000
3R	23632726	23632730	37	4	4	1.0000000
3R	23633232	23633236	37	4	4	1.0000000
3R	23633255	23633259	61	4	4	1.0000000
3R	23634163	23634167	71	4	4	1.0000000
3R	23635151	23635155	517	4	4	1.0000000
3R	23635590	23635594	604	4	4	1.0000000
3R	23635847	23635851	36	4	4	1.0000000
3R	23636033	23636037	22	4	4	1.0000000
3R	23636958	23636962	168	4	4	1.0000000
3R	23637639	23637643	66	4	4	1.0000000
3R	23639011	23639015	1	4	4	1.0000000
3R	23641812	23641816	4	4	4	1.0000000
3R	23642369	23642373	0	0	4	0.0000000
3R	23643616	23643620	1	4	4	1.0000000
3R	23643758	23643762	0	0	4	0.0000000
3R	23643767	23643771	0	0	4	0.0000000
3R	23643877	23643881	12	4	4	1.0000000
3R	23644551	23644555	110	4	4	1.0000000
3R	23644562	23644566	0	0	4	0.0000000
3R	23645535	23645539	239	4	4	1.0000000
3R	23646437	23646441	3	4	4	1.0000000
3R	23647711	23647715	21	4	4	1.0000000
3R	23648720	23648724	31	4	4	1.0000000
3R	23648909	23648913	386	4	4	1.0000000
3R	23649303	23649307	371	4	4	1.0000000
3R	23652099	23652103	125	4	4	1.0000000
3R	23652600	23652604	98	4	4	1.0000000
3R	23652768	23652772	3	4	4	1.0000000
3R	23656289	23656293	0	0	4	0.0000000
3R	23658915	23658919	88	4	4	1.0000000
3R	23659527	23659531	83	4	4	1.0000000
3R	23662552	23662556	81	4	4	1.0000000
3R	23662841	23662845	818	4	4	1.0000000
3R	23663185	23663189	750	4	4	1.0000000
3R	23663715	23663719	120	4	4	1.0000000
3R	23664277	23664281	24	4	4	1.0000000
3R	23664849	23664853	85	4	4	1.0000000
3R	23665292	23665296	150	4	4	1.0000000
3R	23666309	23666313	67	4	4	1.0000000
3R	23666440	23666444	18	4	4	1.0000000
3R	23666740	23666744	107	4	4	1.0000000
3R	23667306	23667310	834	4	4	1.0000000
3R	23667933	23667937	669	4	4	1.0000000
3R	23668770	23668774	7	4	4	1.0000000
3R	23670501	23670505	1	4	4	1.0000000
3R	23671044	23671048	3	3	4	0.7500000
3R	23671059	23671063	3	4	4	1.0000000
3R	23671063	23671067	54	4	4	1.0000000
3R	23671546	23671550	72	4	4	1.0000000
3R	23672675	23672679	44	4	4	1.0000000
3R	23673225	23673229	107	4	4	1.0000000
3R	23674188	23674192	19	4	4	1.0000000
3R	23674249	23674253	155	4	4	1.0000000
3R	23674770	23674774	78	4	4	1.0000000
3R	23675308	23675312	83	4	4	1.0000000
3R	23675383	23675387	0	0	4	0.0000000
3R	23675452	23675456	27	4	4	1.0000000
3R	23675849	23675853	27	4	4	1.0000000
3R	23675853	23675857	7	4	4	1.0000000
3R	23675997	23676001	3	4	4	1.0000000
3R	23676221	23676225	5	4	4	1.0000000
3R	23677604	23677608	2	4	4	1.0000000
3R	23677650	23677654	0	0	4	0.0000000
3R	23677799	23677803	0	0	4	0.0000000
3R	23677980	23677984	1	4	4	1.0000000
3R	23678193	23678197	1	1	4	0.2500000
3R	23678228	23678232	9	3	4	0.7500000
3R	23678243	23678247	58	4	4	1.0000000
3R	23678938	23678942	142	4	4	1.0000000
3R	23679042	23679046	0	0	4	0.0000000
3R	23679077	23679081	0	0	4	0.0000000
3R	23679125	23679129	0	0	4	0.0000000
3R	23679207	23679211	0	0	4	0.0000000
3R	23679225	23679229	6	3	4	0.7500000
3R	23679493	23679497	9	4	4	1.0000000
3R	23679747	23679751	12	4	4	1.0000000
3R	23679768	23679772	46	4	4	1.0000000
3R	23680328	23680332	40	4	4	1.0000000
3R	23680342	23680346	17	4	4	1.0000000
3R	23680738	23680742	73	4	4	1.0000000
3R	23680986	23680990	62	4	4	1.0000000
3R	23680990	23680994	9	4	4	1.0000000
3R	23681023	23681027	3	4	4	1.0000000
3R	23681108	23681112	1	4	4	1.0000000
3R	23681257	23681261	317	4	4	1.0000000
3R	23681810	23681814	324	4	4	1.0000000
3R	23681852	23681856	1	4	4	1.0000000
3R	23681914	23681918	0	0	4	0.0000000
3R	23681963	23681967	0	0	4	0.0000000
3R	23681998	23682002	1	1	4	0.2500000
3R	23682022	23682026	21	4	4	1.0000000
3R	23683120	23683124	27	4	4	1.0000000
3R	23683127	23683131	14	4	4	1.0000000
3R	23683182	23683186	0	0	4	0.0000000
3R	23683293	23683297	86	4	4	1.0000000
3R	23684005	23684009	107	4	4	1.0000000
3R	23684035	23684039	2	4	4	1.0000000
3R	23684268	23684272	51	4	4	1.0000000
3R	23684625	23684629	121	4	4	1.0000000
3R	23684738	23684742	0	0	4	0.0000000
3R	23684928	23684932	0	0	4	0.0000000
3R	23685210	23685214	5	4	4	1.0000000
3R	23685426	23685430	5	4	4	1.0000000
3R	23685491	23685495	0	0	4	0.0000000
3R	23685561	23685565	0	0	4	0.0000000
3R	23685587	23685591	22	4	4	1.0000000
3R	23685851	23685855	35	4	4	1.0000000
3R	23686355	23686359	670	4	4	1.0000000
3R	23686721	23686725	458	4	4	1.0000000
3R	23687031	23687035	18	4	4	1.0000000
3R	23687218	23687222	10	4	4	1.0000000
3R	23687472	23687476	10	4	4	1.0000000
3R	23687583	23687587	0	0	4	0.0000000
3R	23687644	23687648	0	0	4	0.0000000
3R	23687810	23687814	4	4	4	1.0000000
3R	23687822	23687826	210	4	4	1.0000000
3R	23688189	23688193	213	4	4	1.0000000
3R	23688259	23688263	378	4	4	1.0000000
3R	23688545	23688549	459	4	4	1.0000000
3R	23688784	23688788	120	4	4	1.0000000
3R	23688789	23688793	40	4	4	1.0000000
3R	23688795	23688799	235	4	4	1.0000000
3R	23689435	23689439	416	4	4	1.0000000
3R	23689531	23689535	120	4	4	1.0000000
3R	23690258	23690262	89	4	4	1.0000000
3R	23690399	23690403	360	4	4	1.0000000
3R	23690868	23690872	954	4	4	1.0000000
3R	23691200	23691204	517	4	4	1.0000000
3R	23691249	23691253	2	4	4	1.0000000
3R	23691338	23691342	5	4	4	1.0000000
3R	23691566	23691570	4	4	4	1.0000000
3R	23691730	23691734	0	0	4	0.0000000
3R	23691739	23691743	0	0	4	0.0000000
3R	23691755	23691759	0	0	4	0.0000000
3R	23691797	23691801	0	0	4	0.0000000
3R	23691870	23691874	1	3	4	0.7500000
3R	23691924	23691928	11	4	4	1.0000000
3R	23691962	23691966	238	4	4	1.0000000
3R	23692433	23692437	276	4	4	1.0000000
3R	23692548	23692552	81	4	4	1.0000000
3R	23692924	23692928	161	4	4	1.0000000
3R	23692954	23692958	0	0	4	0.0000000
3R	23693024	23693028	0	0	4	0.0000000
3R	23693050	23693054	26	4	4	1.0000000
3R	23693393	23693397	16	4	4	1.0000000
3R	23693462	23693466	3	4	4	1.0000000
3R	23693536	23693540	73	4	4	1.0000000
3R	23693845	23693849	998	4	4	1.0000000
3R	23694171	23694175	937	4	4	1.0000000
3R	23694254	23694258	2	4	4	1.0000000
3R	23695962	23695966	217	4	4	1.0000000
3R	23696402	23696406	284	4	4	1.0000000
3R	23696632	23696636	13	4	4	1.0000000
3R	23696756	23696760	27	4	4	1.0000000
3R	23697023	23697027	42	4	4	1.0000000
3R	23697462	23697466	16	4	4	1.0000000
3R	23697484	23697488	0	0	4	0.0000000
3R	23697533	23697537	1	4	4	1.0000000
3R	23697760	23697764	29	4	4	1.0000000
3R	23698833	23698837	166	4	4	1.0000000
3R	23699149	23699153	252	4	4	1.0000000
3R	23700022	23700026	243	4	4	1.0000000
3R	23700440	23700444	313	4	4	1.0000000
3R	23700786	23700790	278	4	4	1.0000000
3R	23701383	23701387	94	4	4	1.0000000
3R	23701701	23701705	44	4	4	1.0000000
3R	23702351	23702355	1	1	4	0.2500000
3R	23702458	23702462	35	4	4	1.0000000
3R	23703178	23703182	31	4	4	1.0000000
3R	23703433	23703437	2	4	4	1.0000000
3R	23703487	23703491	1	4	4	1.0000000
3R	23703637	23703641	1	1	4	0.2500000
3R	23703748	23703752	0	0	4	0.0000000
3R	23703761	23703765	0	0	4	0.0000000
3R	23703779	23703783	29	4	4	1.0000000
3R	23704304	23704308	50	4	4	1.0000000
3R	23704624	23704628	36	4	4	1.0000000
3R	23704880	23704884	41	4	4	1.0000000
3R	23705379	23705383	32	4	4	1.0000000
3R	23705460	23705464	13	4	4	1.0000000
3R	23705714	23705718	14	4	4	1.0000000
3R	23705779	23705783	0	0	4	0.0000000
3R	23705886	23705890	0	0	4	0.0000000
3R	23705916	23705920	0	0	4	0.0000000
3R	23705925	23705929	0	0	4	0.0000000
3R	23705960	23705964	16	4	4	1.0000000
3R	23706321	23706325	25	4	4	1.0000000
3R	23706444	23706448	47	4	4	1.0000000
3R	23706768	23706772	41	4	4	1.0000000
3R	23706974	23706978	73	4	4	1.0000000
3R	23707782	23707786	75	4	4	1.0000000
3R	23707859	23707863	13	4	4	1.0000000
3R	23708316	23708320	86	4	4	1.0000000
3R	23709260	23709264	64	4	4	1.0000000
3R	23709361	23709365	0	0	4	0.0000000
3R	23709382	23709386	0	0	4	0.0000000
3R	23709406	23709410	1	3	4	0.7500000
3R	23709637	23709641	1	4	4	1.0000000
3R	23709872	23709876	98	4	4	1.0000000
3R	23710306	23710310	100	4	4	1.0000000
3R	23710357	23710361	0	0	4	0.0000000
3R	23710361	23710365	0	0	4	0.0000000
3R	23710396	23710400	0	0	4	0.0000000
3R	23710589	23710593	0	0	4	0.0000000
3R	23710615	23710619	25	4	4	1.0000000
3R	23711342	23711346	38	4	4	1.0000000
3R	23711667	23711671	20	4	4	1.0000000
3R	23711813	23711817	366	4	4	1.0000000
3R	23712166	23712170	350	4	4	1.0000000
3R	23712204	23712208	0	0	4	0.0000000
3R	23712264	23712268	0	0	4	0.0000000
3R	23712316	23712320	0	0	4	0.0000000
3R	23712390	23712394	0	0	4	0.0000000
3R	23712559	23712563	0	0	4	0.0000000
3R	23712637	23712641	0	0	4	0.0000000
3R	23713784	23713788	5	4	4	1.0000000
3R	23714364	23714368	10	4	4	1.0000000
3R	23714511	23714515	1	3	4	0.7500000
3R	23714882	23714886	44	4	4	1.0000000
3R	23715642	23715646	8	1	4	0.2500000
3R	23715732	23715736	1	3	4	0.7500000
3R	23715993	23715997	2	4	4	1.0000000
3R	23716156	23716160	39	4	4	1.0000000
3R	23716508	23716512	2	1	4	0.2500000
3R	23716602	23716606	284	4	4	1.0000000
3R	23717031	23717035	253	4	4	1.0000000
3R	23717036	23717040	5	4	4	1.0000000
3R	23717155	23717159	10	4	4	1.0000000
3R	23717708	23717712	151	4	4	1.0000000
3R	23718408	23718412	169	4	4	1.0000000
3R	23718768	23718772	40	4	4	1.0000000
3R	23719834	23719838	1	4	4	1.0000000
3R	23720031	23720035	28	4	4	1.0000000
3R	23720742	23720746	13	4	4	1.0000000
3R	23720820	23720824	0	0	4	0.0000000
3R	23720924	23720928	29	4	4	1.0000000
3R	23721190	23721194	231	4	4	1.0000000
3R	23721755	23721759	180	4	4	1.0000000
3R	23721819	23721823	7	4	4	1.0000000
3R	23722115	23722119	29	4	4	1.0000000
3R	23722472	23722476	13	4	4	1.0000000
3R	23722610	23722614	51	4	4	1.0000000
3R	23723694	23723698	76	4	4	1.0000000
3R	23725612	23725616	0	0	4	0.0000000
3R	23725765	23725769	12	4	4	1.0000000
3R	23727479	23727483	0	0	4	0.0000000
3R	23727534	23727538	0	0	4	0.0000000
3R	23727827	23727831	0	0	4	0.0000000
3R	23727921	23727925	2	4	4	1.0000000
3R	23727983	23727987	140	4	4	1.0000000
3R	23728458	23728462	161	4	4	1.0000000
3R	23728760	23728764	62	4	4	1.0000000
3R	23728772	23728776	2	4	4	1.0000000
3R	23728910	23728914	2	4	4	1.0000000
3R	23729015	23729019	0	0	4	0.0000000
3R	23729043	23729047	2	4	4	1.0000000
3R	23729252	23729256	2	4	4	1.0000000
3R	23729311	23729315	46	4	4	1.0000000
3R	23729499	23729503	79	4	4	1.0000000
3R	23729703	23729707	563	4	4	1.0000000
3R	23729988	23729992	617	4	4	1.0000000
3R	23730583	23730587	162	4	4	1.0000000
3R	23730947	23730951	64	4	4	1.0000000
3R	23731041	23731045	18	4	4	1.0000000
3R	23731298	23731302	18	4	4	1.0000000
3R	23731409	23731413	4	4	4	1.0000000
3R	23731560	23731564	4	4	4	1.0000000
3R	23731569	23731573	12	4	4	1.0000000
3R	23731766	23731770	19	4	4	1.0000000
3R	23731905	23731909	70	4	4	1.0000000
3R	23732208	23732212	42	4	4	1.0000000
3R	23732377	23732381	1	3	4	0.7500000
3R	23732397	23732401	0	0	4	0.0000000
3R	23732464	23732468	96	4	4	1.0000000
3R	23732787	23732791	385	4	4	1.0000000
3R	23733010	23733014	630	4	4	1.0000000
3R	23733416	23733420	305	4	4	1.0000000
3R	23733742	23733746	885	4	4	1.0000000
3R	23733797	23733801	0	0	4	0.0000000
3R	23733812	23733816	0	0	4	0.0000000
3R	23733964	23733968	1	4	4	1.0000000
3R	23735112	23735116	5	4	4	1.0000000
3R	23735167	23735171	0	0	4	0.0000000
3R	23735220	23735224	67	4	4	1.0000000
3R	23736345	23736349	54	4	4	1.0000000
3R	23736933	23736937	49	4	4	1.0000000
3R	23737082	23737086	122	4	4	1.0000000
3R	23737449	23737453	180	4	4	1.0000000
3R	23737454	23737458	118	4	4	1.0000000
3R	23738148	23738152	99	4	4	1.0000000
3R	23738248	23738252	7	4	4	1.0000000
3R	23739203	23739207	3	4	4	1.0000000
3R	23739250	23739254	103	4	4	1.0000000
3R	23740232	23740236	74	4	4	1.0000000
3R	23740272	23740276	41	4	4	1.0000000
3R	23740731	23740735	30	4	4	1.0000000
3R	23740865	23740869	0	0	4	0.0000000
3R	23742085	23742089	1	4	4	1.0000000
3R	23742229	23742233	12	4	4	1.0000000
3R	23742502	23742506	33	4	4	1.0000000
3R	23743318	23743322	18	4	4	1.0000000
3R	23743562	23743566	1	1	4	0.2500000
3R	23744952	23744956	4	4	4	1.0000000
3R	23745166	23745170	64	4	4	1.0000000
3R	23745527	23745531	106	4	4	1.0000000
3R	23745533	23745537	13	4	4	1.0000000
3R	23745741	23745745	6	4	4	1.0000000
3R	23745817	23745821	47	4	4	1.0000000
3R	23746528	23746532	87	4	4	1.0000000
3R	23747112	23747116	69	4	4	1.0000000
3R	23747315	23747319	11	4	4	1.0000000
3R	23747321	23747325	1	4	4	1.0000000
3R	23747333	23747337	3	4	4	1.0000000
3R	23747537	23747541	27	4	4	1.0000000
3R	23748135	23748139	58	4	4	1.0000000
3R	23748399	23748403	551	4	4	1.0000000
3R	23748763	23748767	439	4	4	1.0000000
3R	23748829	23748833	0	0	4	0.0000000
3R	23748841	23748845	0	0	4	0.0000000
3R	23748979	23748983	0	0	4	0.0000000
3R	23749012	23749016	0	0	4	0.0000000
3R	23749204	23749208	0	0	4	0.0000000
3R	23749236	23749240	11	4	4	1.0000000
3R	23749484	23749488	12	4	4	1.0000000
3R	23749569	23749573	10	4	4	1.0000000
3R	23749782	23749786	25	4	4	1.0000000
3R	23750044	23750048	16	4	4	1.0000000
3R	23750113	23750117	1	3	4	0.7500000
3R	23750265	23750269	1	4	4	1.0000000
3R	23750326	23750330	0	0	4	0.0000000
3R	23750410	23750414	4	3	4	0.7500000
3R	23750425	23750429	121	4	4	1.0000000
3R	23750823	23750827	102	4	4	1.0000000
3R	23750974	23750978	15	4	4	1.0000000
3R	23751249	23751253	14	4	4	1.0000000
3R	23751340	23751344	25	4	4	1.0000000
3R	23751598	23751602	42	4	4	1.0000000
3R	23751844	23751848	227	4	4	1.0000000
3R	23752296	23752300	195	4	4	1.0000000
3R	23752355	23752359	179	4	4	1.0000000
3R	23752945	23752949	223	4	4	1.0000000
3R	23753132	23753136	5	4	4	1.0000000
3R	23753138	23753142	0	0	4	0.0000000
3R	23753195	23753199	0	0	4	0.0000000
3R	23753216	23753220	3	4	4	1.0000000
3R	23753341	23753345	3	1	4	0.2500000
3R	23753488	23753492	1	3	4	0.7500000
3R	23753520	23753524	29	4	4	1.0000000
3R	23754115	23754119	30	4	4	1.0000000
3R	23754145	23754149	0	0	4	0.0000000
3R	23754153	23754157	0	0	4	0.0000000
3R	23754257	23754261	0	0	4	0.0000000
3R	23754315	23754319	0	0	4	0.0000000
3R	23754499	23754503	0	0	4	0.0000000
3R	23754519	23754523	2	3	4	0.7500000
3R	23754816	23754820	41	4	4	1.0000000
3R	23755083	23755087	299	4	4	1.0000000
3R	23755671	23755675	286	4	4	1.0000000
3R	23755683	23755687	185	4	4	1.0000000
3R	23756201	23756205	178	4	4	1.0000000
3R	23756300	23756304	0	0	4	0.0000000
3R	23756429	23756433	1	4	4	1.0000000
3R	23756525	23756529	127	4	4	1.0000000
3R	23756745	23756749	241	4	4	1.0000000
3R	23756853	23756857	297	4	4	1.0000000
3R	23757260	23757264	218	4	4	1.0000000
3R	23757287	23757291	0	0	4	0.0000000
3R	23758858	23758862	308	4	4	1.0000000
3R	23759375	23759379	605	4	4	1.0000000
3R	23759838	23759842	379	4	4	1.0000000
3R	23760119	23760123	81	4	4	1.0000000
3R	23760154	23760158	242	4	4	1.0000000
3R	23760830	23760834	545	4	4	1.0000000
3R	23761318	23761322	348	4	4	1.0000000
3R	23761396	23761400	0	0	4	0.0000000
3R	23761429	23761433	1	4	4	1.0000000
3R	23761474	23761478	20	4	4	1.0000000
3R	23761709	23761713	21	4	4	1.0000000
3R	23761776	23761780	2	4	4	1.0000000
3R	23761977	23761981	6	4	4	1.0000000
3R	23762156	23762160	43	4	4	1.0000000
3R	23762452	23762456	42	4	4	1.0000000
3R	23762522	23762526	0	0	4	0.0000000
3R	23762540	23762544	0	0	4	0.0000000
3R	23762582	23762586	6	4	4	1.0000000
3R	23762771	23762775	6	4	4	1.0000000
3R	23762860	23762864	1	3	4	0.7500000
3R	23762903	23762907	3	4	4	1.0000000
3R	23762914	23762918	41	4	4	1.0000000
3R	23763962	23763966	35	4	4	1.0000000
3R	23764170	23764174	2	4	4	1.0000000
3R	23764177	23764181	0	0	4	0.0000000
3R	23764225	23764229	2	4	4	1.0000000
3R	23764426	23764430	17	4	4	1.0000000
3R	23764778	23764782	7	4	4	1.0000000
3R	23764940	23764944	38	4	4	1.0000000
3R	23764946	23764950	105	4	4	1.0000000
3R	23765566	23765570	187	4	4	1.0000000
3R	23765665	23765669	14	4	4	1.0000000
3R	23765884	23765888	18	4	4	1.0000000
3R	23766073	23766077	10	4	4	1.0000000
3R	23766472	23766476	77	4	4	1.0000000
3R	23767088	23767092	252	4	4	1.0000000
3R	23768059	23768063	14	4	4	1.0000000
3R	23768320	23768324	5	4	4	1.0000000
3R	23768363	23768367	0	0	4	0.0000000
3R	23768519	23768523	303	4	4	1.0000000
3R	23768871	23768875	330	4	4	1.0000000
3R	23769037	23769041	72	4	4	1.0000000
3R	23769416	23769420	57	4	4	1.0000000
3R	23769532	23769536	26	4	4	1.0000000
3R	23769832	23769836	36	4	4	1.0000000
3R	23769972	23769976	107	4	4	1.0000000
3R	23770313	23770317	128	4	4	1.0000000
3R	23770349	23770353	123	4	4	1.0000000
3R	23770764	23770768	170	4	4	1.0000000
3R	23771247	23771251	29	4	4	1.0000000
3R	23771472	23771476	5	4	4	1.0000000
3R	23771643	23771647	0	0	4	0.0000000
3R	23771657	23771661	0	0	4	0.0000000
3R	23771715	23771719	0	0	4	0.0000000
3R	23771820	23771824	7	4	4	1.0000000
3R	23771849	23771853	67	4	4	1.0000000
3R	23772128	23772132	61	4	4	1.0000000
3R	23772251	23772255	1	4	4	1.0000000
3R	23772275	23772279	0	0	4	0.0000000
3R	23772290	23772294	1	3	4	0.7500000
3R	23772414	23772418	8	4	4	1.0000000
3R	23772650	23772654	594	4	4	1.0000000
3R	23773049	23773053	641	4	4	1.0000000
3R	23773437	23773441	157	4	4	1.0000000
3R	23773593	23773597	4	4	4	1.0000000
3R	23773788	23773792	3	4	4	1.0000000
3R	23773906	23773910	3	4	4	1.0000000
3R	23774108	23774112	13	4	4	1.0000000
3R	23774123	23774127	68	4	4	1.0000000
3R	23774853	23774857	38	4	4	1.0000000
3R	23774895	23774899	3	4	4	1.0000000
3R	23775885	23775889	5	4	4	1.0000000
3R	23776104	23776108	4	4	4	1.0000000
3R	23776206	23776210	70	4	4	1.0000000
3R	23776698	23776702	50	4	4	1.0000000
3R	23776883	23776887	157	4	4	1.0000000
3R	23777306	23777310	236	4	4	1.0000000
3R	23777575	23777579	200	4	4	1.0000000
3R	23778384	23778388	135	4	4	1.0000000
3R	23778555	23778559	40	4	4	1.0000000
3R	23778628	23778632	3	4	4	1.0000000
3R	23778744	23778748	14	4	4	1.0000000
3R	23778751	23778755	181	4	4	1.0000000
3R	23779261	23779265	192	4	4	1.0000000
3R	23779310	23779314	36	4	4	1.0000000
3R	23779563	23779567	78	4	4	1.0000000
3R	23779882	23779886	123	4	4	1.0000000
3R	23780784	23780788	74	4	4	1.0000000
3R	23780871	23780875	0	0	4	0.0000000
3R	23781207	23781211	75	4	4	1.0000000
3R	23781884	23781888	122	4	4	1.0000000
3R	23782238	23782242	1179	4	4	1.0000000
3R	23782653	23782657	1554	4	4	1.0000000
3R	23783106	23783110	563	4	4	1.0000000
3R	23783135	23783139	8	4	4	1.0000000
3R	23783187	23783191	15	4	4	1.0000000
3R	23783920	23783924	12	4	4	1.0000000
3R	23784191	23784195	37	4	4	1.0000000
3R	23784798	23784802	64	4	4	1.0000000
3R	23785073	23785077	22	4	4	1.0000000
3R	23785202	23785206	16	4	4	1.0000000
3R	23785475	23785479	15	4	4	1.0000000
3R	23785485	23785489	0	0	4	0.0000000
3R	23785667	23785671	34	4	4	1.0000000
3R	23785952	23785956	90	4	4	1.0000000
3R	23786726	23786730	127	4	4	1.0000000
3R	23787033	23787037	392	4	4	1.0000000
3R	23787542	23787546	308	4	4	1.0000000
3R	23787733	23787737	4	4	4	1.0000000
3R	23787911	23787915	22	4	4	1.0000000
3R	23788188	23788192	44	4	4	1.0000000
3R	23788488	23788492	24	4	4	1.0000000
3R	23788722	23788726	198	4	4	1.0000000
3R	23789594	23789598	187	4	4	1.0000000
3R	23789745	23789749	108	4	4	1.0000000
3R	23790222	23790226	124	4	4	1.0000000
3R	23790257	23790261	17	4	4	1.0000000
3R	23790993	23790997	41	4	4	1.0000000
3R	23791373	23791377	78	4	4	1.0000000
3R	23792171	23792175	69	4	4	1.0000000
3R	23792262	23792266	0	0	4	0.0000000
3R	23792354	23792358	0	0	4	0.0000000
3R	23792414	23792418	177	4	4	1.0000000
3R	23793129	23793133	193	4	4	1.0000000
3R	23793157	23793161	1	4	4	1.0000000
3R	23793335	23793339	94	4	4	1.0000000
3R	23793882	23793886	84	4	4	1.0000000
3R	23793961	23793965	0	0	4	0.0000000
3R	23794063	23794067	0	0	4	0.0000000
3R	23794177	23794181	4	4	4	1.0000000
3R	23794437	23794441	4	4	4	1.0000000
3R	23794503	23794507	0	0	4	0.0000000
3R	23794689	23794693	0	0	4	0.0000000
3R	23794723	23794727	1	4	4	1.0000000
3R	23794802	23794806	500	4	4	1.0000000
3R	23795216	23795220	482	4	4	1.0000000
3R	23795824	23795828	125	4	4	1.0000000
3R	23795907	23795911	1	4	4	1.0000000
3R	23795924	23795928	8	4	4	1.0000000
3R	23796187	23796191	51	4	4	1.0000000
3R	23796536	23796540	79	4	4	1.0000000
3R	23796558	23796562	1	4	4	1.0000000
3R	23796622	23796626	34	4	4	1.0000000
3R	23796920	23796924	76	4	4	1.0000000
3R	23797147	23797151	31	4	4	1.0000000
3R	23797190	23797194	0	0	4	0.0000000
3R	23797367	23797371	0	0	4	0.0000000
3R	23797460	23797464	0	0	4	0.0000000
3R	23797529	23797533	1	4	4	1.0000000
3R	23797664	23797668	106	4	4	1.0000000
3R	23798154	23798158	96	4	4	1.0000000
3R	23798360	23798364	2	4	4	1.0000000
3R	23798444	23798448	1	3	4	0.7500000
3R	23798504	23798508	33	4	4	1.0000000
3R	23799056	23799060	17	4	4	1.0000000
3R	23799123	23799127	16	4	4	1.0000000
3R	23799487	23799491	48	4	4	1.0000000
3R	23800097	23800101	32	4	4	1.0000000
3R	23800164	23800168	92	4	4	1.0000000
3R	23800961	23800965	44	4	4	1.0000000
3R	23801582	23801586	87	4	4	1.0000000
3R	23802054	23802058	78	4	4	1.0000000
3R	23802085	23802089	1	4	4	1.0000000
3R	23803944	23803948	0	0	4	0.0000000
3R	23804051	23804055	5	4	4	1.0000000
3R	23805191	23805195	238	4	4	1.0000000
3R	23805744	23805748	234	4	4	1.0000000
3R	23805802	23805806	61	4	4	1.0000000
3R	23806005	23806009	29	4	4	1.0000000
3R	23806217	23806221	31	4	4	1.0000000
3R	23806265	23806269	1	3	4	0.7500000
3R	23806419	23806423	0	0	4	0.0000000
3R	23806463	23806467	2	4	4	1.0000000
3R	23806582	23806586	3	4	4	1.0000000
3R	23806734	23806738	24	4	4	1.0000000
3R	23806756	23806760	99	4	4	1.0000000
3R	23807396	23807400	182	4	4	1.0000000
3R	23807464	23807468	0	0	4	0.0000000
3R	23807583	23807587	2	4	4	1.0000000
3R	23809425	23809429	2	4	4	1.0000000
3R	23810000	23810004	0	0	4	0.0000000
3R	23810130	23810134	0	0	4	0.0000000
3R	23810212	23810216	264	4	4	1.0000000
3R	23810934	23810938	283	4	4	1.0000000
3R	23811153	23811157	137	4	4	1.0000000
3R	23811708	23811712	165	4	4	1.0000000
3R	23811879	23811883	1	4	4	1.0000000
3R	23811954	23811958	0	0	4	0.0000000
3R	23812015	23812019	0	0	4	0.0000000
3R	23812101	23812105	0	0	4	0.0000000
3R	23812233	23812237	0	0	4	0.0000000
3R	23812317	23812321	1	3	4	0.7500000
3R	23812456	23812460	1	4	4	1.0000000
3R	23812495	23812499	0	0	4	0.0000000
3R	23812570	23812574	2	4	4	1.0000000
3R	23813494	23813498	6	4	4	1.0000000
3R	23813547	23813551	2	4	4	1.0000000
3R	23813617	23813621	123	4	4	1.0000000
3R	23814018	23814022	145	4	4	1.0000000
3R	23815316	23815320	1	4	4	1.0000000
3R	23815321	23815325	1	3	4	0.7500000
3R	23815462	23815466	1	4	4	1.0000000
3R	23815567	23815571	0	0	4	0.0000000
3R	23815617	23815621	21	4	4	1.0000000
3R	23816112	23816116	66	4	4	1.0000000
3R	23816447	23816451	130	4	4	1.0000000
3R	23817027	23817031	92	4	4	1.0000000
3R	23817259	23817263	125	4	4	1.0000000
3R	23817695	23817699	244	4	4	1.0000000
3R	23818064	23818068	140	4	4	1.0000000
3R	23818070	23818074	4	4	4	1.0000000
3R	23820335	23820339	0	0	4	0.0000000
3R	23822319	23822323	37	4	4	1.0000000
3R	23822972	23822976	43	4	4	1.0000000
3R	23824125	23824129	0	0	4	0.0000000
3R	23824384	23824388	13	4	4	1.0000000
3R	23824648	23824652	20	4	4	1.0000000
3R	23825196	23825200	113	4	4	1.0000000
3R	23825721	23825725	33	4	4	1.0000000
3R	23826294	23826298	0	0	4	0.0000000
3R	23826307	23826311	1	4	4	1.0000000
3R	23826361	23826365	47	4	4	1.0000000
3R	23826633	23826637	49	4	4	1.0000000
3R	23827461	23827465	110	4	4	1.0000000
3R	23827843	23827847	39	4	4	1.0000000
3R	23827897	23827901	4	3	4	0.7500000
3R	23828108	23828112	9	4	4	1.0000000
3R	23828533	23828537	89	4	4	1.0000000
3R	23829368	23829372	29	4	4	1.0000000
3R	23829926	23829930	27	4	4	1.0000000
3R	23831226	23831230	4	4	4	1.0000000
3R	23833285	23833289	3	4	4	1.0000000
3R	23833587	23833591	8	4	4	1.0000000
3R	23834846	23834850	0	0	4	0.0000000
3R	23835024	23835028	72	4	4	1.0000000
3R	23835635	23835639	2	1	4	0.2500000
3R	23836889	23836893	0	0	4	0.0000000
3R	23836902	23836906	0	0	4	0.0000000
3R	23837469	23837473	0	0	4	0.0000000
3R	23837514	23837518	0	0	4	0.0000000
3R	23837673	23837677	0	0	4	0.0000000
3R	23838564	23838568	0	0	4	0.0000000
3R	23838795	23838799	0	0	4	0.0000000
3R	23839314	23839318	0	0	4	0.0000000
3R	23839806	23839810	0	0	4	0.0000000
3R	23839887	23839891	0	0	4	0.0000000
3R	23840191	23840195	0	0	4	0.0000000
3R	23840213	23840217	0	0	4	0.0000000
3R	23840273	23840277	0	0	4	0.0000000
3R	23840396	23840400	0	0	4	0.0000000
3R	23840520	23840524	0	0	4	0.0000000
3R	23841231	23841235	0	0	4	0.0000000
3R	23841348	23841352	0	0	4	0.0000000
3R	23842067	23842071	0	0	4	0.0000000
3R	23842254	23842258	0	0	4	0.0000000
3R	23842423	23842427	0	0	4	0.0000000
3R	23842985	23842989	0	0	4	0.0000000
3R	23843067	23843071	0	0	4	0.0000000
3R	23843565	23843569	0	0	4	0.0000000
3R	23844300	23844304	0	0	4	0.0000000
3R	23844992	23844996	345	4	4	1.0000000
3R	23845351	23845355	247	4	4	1.0000000
3R	23847411	23847415	8	4	4	1.0000000
3R	23847511	23847515	70	4	4	1.0000000
3R	23847847	23847851	66	4	4	1.0000000
3R	23847908	23847912	2	4	4	1.0000000
3R	23848262	23848266	2	4	4	1.0000000
3R	23848343	23848347	0	0	4	0.0000000
3R	23848449	23848453	0	0	4	0.0000000
3R	23848520	23848524	0	0	4	0.0000000
3R	23848629	23848633	0	0	4	0.0000000
3R	23848637	23848641	0	0	4	0.0000000
3R	23848698	23848702	28	4	4	1.0000000
3R	23849000	23849004	17	4	4	1.0000000
3R	23849004	23849008	11	4	4	1.0000000
3R	23849111	23849115	5	4	4	1.0000000
3R	23849248	23849252	1	4	4	1.0000000
3R	23849413	23849417	1	1	4	0.2500000
3R	23849425	23849429	421	4	4	1.0000000
3R	23849719	23849723	426	4	4	1.0000000
3R	23850715	23850719	6	4	4	1.0000000
3R	23850922	23850926	22	4	4	1.0000000
3R	23851270	23851274	0	0	4	0.0000000
3R	23851491	23851495	0	0	4	0.0000000
3R	23851642	23851646	0	0	4	0.0000000
3R	23852022	23852026	0	0	4	0.0000000
3R	23852221	23852225	0	0	4	0.0000000
3R	23852663	23852667	0	0	4	0.0000000
3R	23852689	23852693	0	0	4	0.0000000
3R	23853140	23853144	0	0	4	0.0000000
3R	23853480	23853484	0	0	4	0.0000000
3R	23853763	23853767	0	0	4	0.0000000
3R	23854646	23854650	0	0	4	0.0000000
3R	23854869	23854873	0	0	4	0.0000000
3R	23855292	23855296	0	0	4	0.0000000
3R	23855763	23855767	0	0	4	0.0000000
3R	23856503	23856507	0	0	4	0.0000000
3R	23857818	23857822	0	0	4	0.0000000
3R	23858097	23858101	0	0	4	0.0000000
3R	23858363	23858367	0	0	4	0.0000000
3R	23858584	23858588	0	0	4	0.0000000
3R	23859001	23859005	23	4	4	1.0000000
3R	23859134	23859138	442	4	4	1.0000000
3R	23859598	23859602	171	4	4	1.0000000
3R	23859852	23859856	165	4	4	1.0000000
3R	23859881	23859885	72	4	4	1.0000000
3R	23860410	23860414	14	4	4	1.0000000
3R	23860440	23860444	1	4	4	1.0000000
3R	23860658	23860662	1	1	4	0.2500000
3R	23860669	23860673	1	4	4	1.0000000
3R	23860927	23860931	1	1	4	0.2500000
3R	23861023	23861027	42	4	4	1.0000000
3R	23861859	23861863	28	4	4	1.0000000
3R	23862083	23862087	4	4	4	1.0000000
3R	23862126	23862130	1	4	4	1.0000000
3R	23862299	23862303	164	4	4	1.0000000
3R	23863185	23863189	480	4	4	1.0000000
3R	23863549	23863553	261	4	4	1.0000000
3R	23863856	23863860	10	4	4	1.0000000
3R	23863979	23863983	180	4	4	1.0000000
3R	23864797	23864801	148	4	4	1.0000000
3R	23864941	23864945	2	4	4	1.0000000
3R	23865066	23865070	0	0	4	0.0000000
3R	23865247	23865251	3	4	4	1.0000000
3R	23866237	23866241	85	4	4	1.0000000
3R	23866866	23866870	10	4	4	1.0000000
3R	23867014	23867018	186	4	4	1.0000000
3R	23867311	23867315	194	4	4	1.0000000
3R	23868749	23868753	0	0	4	0.0000000
3R	23868909	23868913	79	4	4	1.0000000
3R	23869844	23869848	179	4	4	1.0000000
3R	23870299	23870303	377	4	4	1.0000000
3R	23870877	23870881	315	4	4	1.0000000
3R	23871452	23871456	123	4	4	1.0000000
3R	23871524	23871528	1	4	4	1.0000000
3R	23872626	23872630	0	0	4	0.0000000
3R	23872670	23872674	0	0	4	0.0000000
3R	23872743	23872747	6	3	4	0.7500000
3R	23872972	23872976	6	4	4	1.0000000
3R	23873071	23873075	4	4	4	1.0000000
3R	23873269	23873273	5	4	4	1.0000000
3R	23873274	23873278	0	0	4	0.0000000
3R	23873289	23873293	0	0	4	0.0000000
3R	23873373	23873377	51	4	4	1.0000000
3R	23873643	23873647	51	4	4	1.0000000
3R	23873702	23873706	2	4	4	1.0000000
3R	23873822	23873826	2	1	4	0.2500000
3R	23873867	23873871	217	4	4	1.0000000
3R	23874366	23874370	216	4	4	1.0000000
3R	23874698	23874702	140	4	4	1.0000000
3R	23875893	23875897	0	0	4	0.0000000
3R	23875942	23875946	0	0	4	0.0000000
3R	23875989	23875993	104	4	4	1.0000000
3R	23876325	23876329	124	4	4	1.0000000
3R	23877017	23877021	38	4	4	1.0000000
3R	23878110	23878114	33	4	4	1.0000000
3R	23878170	23878174	1	4	4	1.0000000
3R	23879294	23879298	5	4	4	1.0000000
3R	23879457	23879461	1	4	4	1.0000000
3R	23879482	23879486	1	4	4	1.0000000
3R	23879533	23879537	2	4	4	1.0000000
3R	23879803	23879807	65	4	4	1.0000000
3R	23880166	23880170	80	4	4	1.0000000
3R	23880319	23880323	139	4	4	1.0000000
3R	23881051	23881055	114	4	4	1.0000000
3R	23881255	23881259	169	4	4	1.0000000
3R	23881901	23881905	119	4	4	1.0000000
3R	23883249	23883253	0	0	4	0.0000000
3R	23883328	23883332	2	4	4	1.0000000
3R	23884310	23884314	1	4	4	1.0000000
3R	23884546	23884550	137	4	4	1.0000000
3R	23884911	23884915	141	4	4	1.0000000
3R	23886225	23886229	3	4	4	1.0000000
3R	23886558	23886562	1	4	4	1.0000000
3R	23886638	23886642	1	4	4	1.0000000
3R	23888260	23888264	4	4	4	1.0000000
3R	23888895	23888899	15	4	4	1.0000000
3R	23889116	23889120	12	4	4	1.0000000
3R	23889175	23889179	148	4	4	1.0000000
3R	23889470	23889474	2395	4	4	1.0000000
3R	23889879	23889883	2475	4	4	1.0000000
3R	23890561	23890565	219	4	4	1.0000000
3R	23890611	23890615	1	3	4	0.7500000
3R	23890635	23890639	5	4	4	1.0000000
3R	23891442	23891446	3	3	4	0.7500000
3R	23891466	23891470	1	4	4	1.0000000
3R	23891482	23891486	1	4	4	1.0000000
3R	23891488	23891492	2	4	4	1.0000000
3R	23891516	23891520	88	4	4	1.0000000
3R	23891998	23892002	67	4	4	1.0000000
3R	23892165	23892169	1	4	4	1.0000000
3R	23892273	23892277	14	4	4	1.0000000
3R	23892480	23892484	13	4	4	1.0000000
3R	23892592	23892596	1	4	4	1.0000000
3R	23892747	23892751	14	4	4	1.0000000
3R	23893723	23893727	27	4	4	1.0000000
3R	23893968	23893972	12	4	4	1.0000000
3R	23894035	23894039	131	4	4	1.0000000
3R	23894568	23894572	507	4	4	1.0000000
3R	23895025	23895029	322	4	4	1.0000000
3R	23896169	23896173	16	4	4	1.0000000
3R	23896442	23896446	13	4	4	1.0000000
3R	23896676	23896680	7	4	4	1.0000000
3R	23896764	23896768	46	4	4	1.0000000
3R	23897126	23897130	45	4	4	1.0000000
3R	23897150	23897154	386	4	4	1.0000000
3R	23897550	23897554	412	4	4	1.0000000
3R	23897583	23897587	0	0	4	0.0000000
3R	23897676	23897680	0	0	4	0.0000000
3R	23897832	23897836	39	4	4	1.0000000
3R	23898102	23898106	40	4	4	1.0000000
3R	23898130	23898134	1	3	4	0.7500000
3R	23898246	23898250	1	4	4	1.0000000
3R	23898349	23898353	0	0	4	0.0000000
3R	23898396	23898400	0	0	4	0.0000000
3R	23898435	23898439	44	4	4	1.0000000
3R	23899256	23899260	43	4	4	1.0000000
3R	23899293	23899297	0	0	4	0.0000000
3R	23899490	23899494	0	0	4	0.0000000
3R	23903101	23903105	10	4	4	1.0000000
3R	23904257	23904261	332	4	4	1.0000000
3R	23904635	23904639	1056	4	4	1.0000000
3R	23905067	23905071	718	4	4	1.0000000
3R	23905606	23905610	48	4	4	1.0000000
3R	23906177	23906181	98	4	4	1.0000000
3R	23908462	23908466	0	0	4	0.0000000
3R	23910071	23910075	25	4	4	1.0000000
3R	23910729	23910733	4	4	4	1.0000000
3R	23913418	23913422	35	4	4	1.0000000
3R	23913679	23913683	42	4	4	1.0000000
3R	23913882	23913886	304	4	4	1.0000000
3R	23914283	23914287	347	4	4	1.0000000
3R	23914525	23914529	14	4	4	1.0000000
3R	23914552	23914556	40	4	4	1.0000000
3R	23915215	23915219	63	4	4	1.0000000
3R	23917091	23917095	77	4	4	1.0000000
3R	23917900	23917904	134	4	4	1.0000000
3R	23917910	23917914	0	0	4	0.0000000
3R	23919794	23919798	81	4	4	1.0000000
3R	23920665	23920669	133	4	4	1.0000000
3R	23921431	23921435	208	4	4	1.0000000
3R	23922343	23922347	93	4	4	1.0000000
3R	23923141	23923145	7	4	4	1.0000000
3R	23923715	23923719	51	4	4	1.0000000
3R	23923771	23923775	0	0	4	0.0000000
3R	23925118	23925122	1	4	4	1.0000000
3R	23925223	23925227	47	4	4	1.0000000
3R	23926088	23926092	37	4	4	1.0000000
3R	23926135	23926139	0	0	4	0.0000000
3R	23926280	23926284	6	4	4	1.0000000
3R	23926504	23926508	6	4	4	1.0000000
3R	23926603	23926607	0	0	4	0.0000000
3R	23926769	23926773	0	0	4	0.0000000
3R	23926882	23926886	0	0	4	0.0000000
3R	23927004	23927008	0	0	4	0.0000000
3R	23927158	23927162	0	0	4	0.0000000
3R	23927185	23927189	0	0	4	0.0000000
3R	23927234	23927238	233	4	4	1.0000000
3R	23927890	23927894	287	4	4	1.0000000
3R	23928897	23928901	220	4	4	1.0000000
3R	23929366	23929370	254	4	4	1.0000000
3R	23930100	23930104	77	4	4	1.0000000
3R	23930116	23930120	0	0	4	0.0000000
3R	23930215	23930219	0	0	4	0.0000000
3R	23930284	23930288	8	4	4	1.0000000
3R	23930500	23930504	9	4	4	1.0000000
3R	23930677	23930681	2	4	4	1.0000000
3R	23930686	23930690	0	0	4	0.0000000
3R	23930763	23930767	0	0	4	0.0000000
3R	23930841	23930845	0	0	4	0.0000000
3R	23930923	23930927	0	0	4	0.0000000
3R	23930964	23930968	4	4	4	1.0000000
3R	23931281	23931285	85	4	4	1.0000000
3R	23931715	23931719	107	4	4	1.0000000
3R	23931736	23931740	0	0	4	0.0000000
3R	23931907	23931911	0	0	4	0.0000000
3R	23932054	23932058	0	0	4	0.0000000
3R	23932175	23932179	0	0	4	0.0000000
3R	23932325	23932329	0	0	4	0.0000000
3R	23932338	23932342	0	0	4	0.0000000
3R	23932487	23932491	102	4	4	1.0000000
3R	23932829	23932833	73	4	4	1.0000000
3R	23932928	23932932	86	4	4	1.0000000
3R	23933364	23933368	113	4	4	1.0000000
3R	23933900	23933904	119	4	4	1.0000000
3R	23934304	23934308	135	4	4	1.0000000
3R	23934388	23934392	0	0	4	0.0000000
3R	23934406	23934410	180	4	4	1.0000000
3R	23934805	23934809	147	4	4	1.0000000
3R	23934868	23934872	73	4	4	1.0000000
3R	23935179	23935183	243	4	4	1.0000000
3R	23935866	23935870	173	4	4	1.0000000
3R	23936008	23936012	175	4	4	1.0000000
3R	23936409	23936413	212	4	4	1.0000000
3R	23937098	23937102	30	4	4	1.0000000
3R	23937304	23937308	10	4	4	1.0000000
3R	23937542	23937546	10	4	4	1.0000000
3R	23937566	23937570	0	0	4	0.0000000
3R	23937576	23937580	1	4	4	1.0000000
3R	23937624	23937628	74	4	4	1.0000000
3R	23938121	23938125	78	4	4	1.0000000
3R	23938397	23938401	21	4	4	1.0000000
3R	23938436	23938440	166	4	4	1.0000000
3R	23939018	23939022	253	4	4	1.0000000
3R	23939507	23939511	508	4	4	1.0000000
3R	23939961	23939965	340	4	4	1.0000000
3R	23940118	23940122	4	4	4	1.0000000
3R	23940204	23940208	1	3	4	0.7500000
3R	23940337	23940341	1	4	4	1.0000000
3R	23940452	23940456	735	4	4	1.0000000
3R	23940855	23940859	778	4	4	1.0000000
3R	23940900	23940904	74	4	4	1.0000000
3R	23941333	23941337	331	4	4	1.0000000
3R	23941502	23941506	1	3	4	0.7500000
3R	23941506	23941510	1	4	4	1.0000000
3R	23941510	23941514	1	4	4	1.0000000
3R	23941514	23941518	1	4	4	1.0000000
3R	23941522	23941526	1	4	4	1.0000000
3R	23941534	23941538	7	4	4	1.0000000
3R	23942580	23942584	4	4	4	1.0000000
3R	23942642	23942646	0	0	4	0.0000000
3R	23942684	23942688	0	0	4	0.0000000
3R	23942848	23942852	0	0	4	0.0000000
3R	23943553	23943557	1	4	4	1.0000000
3R	23943737	23943741	21	4	4	1.0000000
3R	23943981	23943985	73	4	4	1.0000000
3R	23944269	23944273	53	4	4	1.0000000
3R	23944451	23944455	0	0	4	0.0000000
3R	23944518	23944522	0	0	4	0.0000000
3R	23944544	23944548	0	0	4	0.0000000
3R	23944577	23944581	0	0	4	0.0000000
3R	23944685	23944689	53	4	4	1.0000000
3R	23945344	23945348	53	4	4	1.0000000
3R	23945408	23945412	0	0	4	0.0000000
3R	23945476	23945480	3	4	4	1.0000000
3R	23945602	23945606	90	4	4	1.0000000
3R	23945937	23945941	135	4	4	1.0000000
3R	23946643	23946647	69	4	4	1.0000000
3R	23947044	23947048	19	4	4	1.0000000
3R	23948057	23948061	9	4	4	1.0000000
3R	23948062	23948066	5	4	4	1.0000000
3R	23948381	23948385	12	4	4	1.0000000
3R	23948921	23948925	69	4	4	1.0000000
3R	23949319	23949323	76	4	4	1.0000000
3R	23949446	23949450	123	4	4	1.0000000
3R	23949876	23949880	0	0	4	0.0000000
3R	23949942	23949946	0	0	4	0.0000000
3R	23950121	23950125	0	0	4	0.0000000
3R	23950294	23950298	0	0	4	0.0000000
3R	23951439	23951443	11	4	4	1.0000000
3R	23951751	23951755	91	4	4	1.0000000
3R	23952061	23952065	0	0	4	0.0000000
3R	23952207	23952211	0	0	4	0.0000000
3R	23952277	23952281	0	0	4	0.0000000
3R	23952381	23952385	115	4	4	1.0000000
3R	23952664	23952668	184	4	4	1.0000000
3R	23952982	23952986	86	4	4	1.0000000
3R	23953257	23953261	19	4	4	1.0000000
3R	23953480	23953484	43	4	4	1.0000000
3R	23953784	23953788	111	4	4	1.0000000
3R	23954281	23954285	63	4	4	1.0000000
3R	23954324	23954328	1	1	4	0.2500000
3R	23954395	23954399	0	0	4	0.0000000
3R	23954399	23954403	1	3	4	0.7500000
3R	23954570	23954574	30	4	4	1.0000000
3R	23955001	23955005	51	4	4	1.0000000
3R	23955190	23955194	0	0	4	0.0000000
3R	23955229	23955233	90	4	4	1.0000000
3R	23955905	23955909	110	4	4	1.0000000
3R	23956037	23956041	83	4	4	1.0000000
3R	23956379	23956383	80	4	4	1.0000000
3R	23956407	23956411	1	4	4	1.0000000
3R	23956526	23956530	1	1	4	0.2500000
3R	23956670	23956674	10	4	4	1.0000000
3R	23956914	23956918	21	4	4	1.0000000
3R	23957150	23957154	13	4	4	1.0000000
3R	23957305	23957309	3	4	4	1.0000000
3R	23957322	23957326	0	0	4	0.0000000
3R	23957389	23957393	17	4	4	1.0000000
3R	23957638	23957642	26	4	4	1.0000000
3R	23957862	23957866	286	4	4	1.0000000
3R	23958449	23958453	281	4	4	1.0000000
3R	23958530	23958534	3	4	4	1.0000000
3R	23959117	23959121	35	4	4	1.0000000
3R	23959342	23959346	77	4	4	1.0000000
3R	23959578	23959582	51	4	4	1.0000000
3R	23959614	23959618	10	4	4	1.0000000
3R	23959921	23959925	254	4	4	1.0000000
3R	23960274	23960278	226	4	4	1.0000000
3R	23960585	23960589	3	4	4	1.0000000
3R	23960620	23960624	2	4	4	1.0000000
3R	23960772	23960776	28	4	4	1.0000000
3R	23961359	23961363	87	4	4	1.0000000
3R	23961820	23961824	24	4	4	1.0000000
3R	23961825	23961829	16	4	4	1.0000000
3R	23962077	23962081	18	4	4	1.0000000
3R	23964667	23964671	2	4	4	1.0000000
3R	23964819	23964823	0	0	4	0.0000000
3R	23965981	23965985	3	4	4	1.0000000
3R	23966172	23966176	1	4	4	1.0000000
3R	23966659	23966663	1	4	4	1.0000000
3R	23966745	23966749	3	4	4	1.0000000
3R	23966797	23966801	102	4	4	1.0000000
3R	23967392	23967396	85	4	4	1.0000000
3R	23967458	23967462	2	4	4	1.0000000
3R	23967467	23967471	6	4	4	1.0000000
3R	23967519	23967523	30	4	4	1.0000000
3R	23968197	23968201	249	4	4	1.0000000
3R	23968263	23968267	2	4	4	1.0000000
3R	23968396	23968400	45	4	4	1.0000000
3R	23969258	23969262	34	4	4	1.0000000
3R	23969264	23969268	26	4	4	1.0000000
3R	23969542	23969546	35	4	4	1.0000000
3R	23969792	23969796	38	4	4	1.0000000
3R	23970173	23970177	31	4	4	1.0000000
3R	23971664	23971668	1	4	4	1.0000000
3R	23972378	23972382	171	4	4	1.0000000
3R	23972818	23972822	163	4	4	1.0000000
3R	23972940	23972944	22	4	4	1.0000000
3R	23973166	23973170	64	4	4	1.0000000
3R	23973570	23973574	51	4	4	1.0000000
3R	23973638	23973642	1	4	4	1.0000000
3R	23973661	23973665	0	0	4	0.0000000
3R	23973705	23973709	0	0	4	0.0000000
3R	23973834	23973838	0	0	4	0.0000000
3R	23973887	23973891	5	4	4	1.0000000
3R	23973918	23973922	92	4	4	1.0000000
3R	23974187	23974191	92	4	4	1.0000000
3R	23974378	23974382	4	4	4	1.0000000
3R	23974396	23974400	2	4	4	1.0000000
3R	23974657	23974661	4	4	4	1.0000000
3R	23974703	23974707	49	4	4	1.0000000
3R	23975300	23975304	44	4	4	1.0000000
3R	23975373	23975377	0	0	4	0.0000000
3R	23975482	23975486	0	0	4	0.0000000
3R	23975567	23975571	1	3	4	0.7500000
3R	23975751	23975755	134	4	4	1.0000000
3R	23976125	23976129	134	3	4	0.7500000
3R	23976156	23976160	10	4	4	1.0000000
3R	23976404	23976408	11	4	4	1.0000000
3R	23976507	23976511	1	4	4	1.0000000
3R	23976558	23976562	0	0	4	0.0000000
3R	23976655	23976659	0	0	4	0.0000000
3R	23976697	23976701	0	0	4	0.0000000
3R	23976826	23976830	3	4	4	1.0000000
3R	23977015	23977019	3	4	4	1.0000000
3R	23977138	23977142	0	0	4	0.0000000
3R	23977212	23977216	80	4	4	1.0000000
3R	23977540	23977544	63	4	4	1.0000000
3R	23977583	23977587	245	4	4	1.0000000
3R	23977988	23977992	411	4	4	1.0000000
3R	23978549	23978553	90	4	4	1.0000000
3R	23978785	23978789	15	4	4	1.0000000
3R	23978929	23978933	0	0	4	0.0000000
3R	23978977	23978981	0	0	4	0.0000000
3R	23979121	23979125	0	0	4	0.0000000
3R	23979146	23979150	35	4	4	1.0000000
3R	23980105	23980109	4	4	4	1.0000000
3R	23980129	23980133	42	4	4	1.0000000
3R	23980618	23980622	21	4	4	1.0000000
3R	23980624	23980628	0	0	4	0.0000000
3R	23980630	23980634	0	0	4	0.0000000
3R	23980648	23980652	3	3	4	0.7500000
3R	23980864	23980868	118	4	4	1.0000000
3R	23981317	23981321	139	4	4	1.0000000
3R	23982007	23982011	4	4	4	1.0000000
3R	23982210	23982214	27	4	4	1.0000000
3R	23982229	23982233	315	4	4	1.0000000
3R	23982924	23982928	617	4	4	1.0000000
3R	23983516	23983520	364	4	4	1.0000000
3R	23983614	23983618	6	4	4	1.0000000
3R	23983893	23983897	7	4	4	1.0000000
3R	23984047	23984051	61	4	4	1.0000000
3R	23984272	23984276	238	4	4	1.0000000
3R	23984630	23984634	173	4	4	1.0000000
3R	23984864	23984868	10	4	4	1.0000000
3R	23984886	23984890	35	4	4	1.0000000
3R	23985163	23985167	125	4	4	1.0000000
3R	23985457	23985461	93	4	4	1.0000000
3R	23985511	23985515	1	4	4	1.0000000
3R	23985610	23985614	6	4	4	1.0000000
3R	23986951	23986955	2	4	4	1.0000000
3R	23987042	23987046	5	4	4	1.0000000
3R	23987124	23987128	788	4	4	1.0000000
3R	23987484	23987488	1272	4	4	1.0000000
3R	23988086	23988090	32	4	4	1.0000000
3R	23988187	23988191	23	4	4	1.0000000
3R	23988401	23988405	20	4	4	1.0000000
3R	23988489	23988493	6	4	4	1.0000000
3R	23988766	23988770	381	4	4	1.0000000
3R	23989133	23989137	787	4	4	1.0000000
3R	23989597	23989601	501	4	4	1.0000000
3R	23990077	23990081	102	4	4	1.0000000
3R	23990305	23990309	9	4	4	1.0000000
3R	23990339	23990343	5	4	4	1.0000000
3R	23990422	23990426	0	0	4	0.0000000
3R	23990485	23990489	3	4	4	1.0000000
3R	23990687	23990691	3	4	4	1.0000000
3R	23990720	23990724	1	4	4	1.0000000
3R	23991062	23991066	6	4	4	1.0000000
3R	23991105	23991109	50	4	4	1.0000000
3R	23991578	23991582	82	4	4	1.0000000
3R	23992166	23992170	398	4	4	1.0000000
3R	23992751	23992755	789	4	4	1.0000000
3R	23993567	23993571	399	4	4	1.0000000
3R	23993635	23993639	518	4	4	1.0000000
3R	23994120	23994124	562	4	4	1.0000000
3R	23994244	23994248	0	0	4	0.0000000
3R	23994404	23994408	1	4	4	1.0000000
3R	23994410	23994414	89	4	4	1.0000000
3R	23994687	23994691	98	4	4	1.0000000
3R	23994938	23994942	30	4	4	1.0000000
3R	23996094	23996098	408	4	4	1.0000000
3R	23996627	23996631	374	4	4	1.0000000
3R	23996771	23996775	3	4	4	1.0000000
3R	23996827	23996831	382	4	4	1.0000000
3R	23997417	23997421	458	4	4	1.0000000
3R	23998103	23998107	158	4	4	1.0000000
3R	23998907	23998911	159	4	4	1.0000000
3R	23999464	23999468	22	4	4	1.0000000
3R	23999519	23999523	824	4	4	1.0000000
3R	23999917	23999921	791	4	4	1.0000000
3R	24000187	24000191	8	4	4	1.0000000
3R	24000443	24000447	68	4	4	1.0000000
3R	24000711	24000715	62	4	4	1.0000000
3R	24000777	24000781	17	4	4	1.0000000
3R	24001702	24001706	98	4	4	1.0000000
3R	24002528	24002532	77	4	4	1.0000000
3R	24002663	24002667	121	4	4	1.0000000
3R	24003463	24003467	196	4	4	1.0000000
3R	24003725	24003729	0	0	4	0.0000000
3R	24003758	24003762	0	0	4	0.0000000
3R	24003890	24003894	0	0	4	0.0000000
3R	24003896	24003900	0	0	4	0.0000000
3R	24003912	24003916	0	0	4	0.0000000
3R	24003987	24003991	5	4	4	1.0000000
3R	24004205	24004209	20	4	4	1.0000000
3R	24004970	24004974	226	4	4	1.0000000
3R	24005884	24005888	129	4	4	1.0000000
3R	24005893	24005897	0	0	4	0.0000000
3R	24005906	24005910	0	0	4	0.0000000
3R	24005992	24005996	1	4	4	1.0000000
3R	24007529	24007533	2	4	4	1.0000000
3R	24007556	24007560	7	4	4	1.0000000
3R	24008110	24008114	6	4	4	1.0000000
3R	24012595	24012599	101	4	4	1.0000000
3R	24013109	24013113	167	4	4	1.0000000
3R	24013854	24013858	162	4	4	1.0000000
3R	24014490	24014494	32	4	4	1.0000000
3R	24014677	24014681	329	4	4	1.0000000
3R	24015318	24015322	379	4	4	1.0000000
3R	24015459	24015463	2	3	4	0.7500000
3R	24015495	24015499	7	4	4	1.0000000
3R	24015554	24015558	283	4	4	1.0000000
3R	24016264	24016268	467	4	4	1.0000000
3R	24016325	24016329	347	4	4	1.0000000
3R	24016740	24016744	466	4	4	1.0000000
3R	24017144	24017148	269	4	4	1.0000000
3R	24017613	24017617	373	4	4	1.0000000
3R	24018421	24018425	270	4	4	1.0000000
3R	24018539	24018543	30	4	4	1.0000000
3R	24019279	24019283	308	4	4	1.0000000
3R	24019736	24019740	31	4	4	1.0000000
3R	24020344	24020348	87	4	4	1.0000000
3R	24020730	24020734	15	4	4	1.0000000
3R	24021385	24021389	203	4	4	1.0000000
3R	24021922	24021926	178	4	4	1.0000000
3R	24022006	24022010	0	0	4	0.0000000
3R	24023106	24023110	1	4	4	1.0000000
3R	24023235	24023239	56	4	4	1.0000000
3R	24025176	24025180	187	4	4	1.0000000
3R	24025514	24025518	116	4	4	1.0000000
3R	24025601	24025605	9	4	4	1.0000000
3R	24026792	24026796	145	4	4	1.0000000
3R	24027106	24027110	380	4	4	1.0000000
3R	24027526	24027530	174	4	4	1.0000000
3R	24027592	24027596	10	4	4	1.0000000
3R	24028108	24028112	15	4	4	1.0000000
3R	24028159	24028163	9	4	4	1.0000000
3R	24029394	24029398	1	4	4	1.0000000
3R	24029550	24029554	14	4	4	1.0000000
3R	24030619	24030623	17	4	4	1.0000000
3R	24031304	24031308	256	4	4	1.0000000
3R	24031677	24031681	301	4	4	1.0000000
3R	24031915	24031919	235	4	4	1.0000000
3R	24032307	24032311	183	4	4	1.0000000
3R	24032560	24032564	21	4	4	1.0000000
3R	24032632	24032636	3	4	4	1.0000000
3R	24032776	24032780	6	4	4	1.0000000
3R	24032957	24032961	102	4	4	1.0000000
3R	24033297	24033301	246	4	4	1.0000000
3R	24033562	24033566	106	4	4	1.0000000
3R	24033660	24033664	69	4	4	1.0000000
3R	24033885	24033889	66	4	4	1.0000000
3R	24033969	24033973	0	0	4	0.0000000
3R	24034051	24034055	0	0	4	0.0000000
3R	24034131	24034135	1	4	4	1.0000000
3R	24035592	24035596	46	4	4	1.0000000
3R	24035902	24035906	35	4	4	1.0000000
3R	24036066	24036070	25	4	4	1.0000000
3R	24036299	24036303	30	4	4	1.0000000
3R	24036406	24036410	84	4	4	1.0000000
3R	24036773	24036777	95	4	4	1.0000000
3R	24036908	24036912	31	4	4	1.0000000
3R	24037248	24037252	37	4	4	1.0000000
3R	24037253	24037257	17	4	4	1.0000000
3R	24037506	24037510	14	4	4	1.0000000
3R	24037605	24037609	1	3	4	0.7500000
3R	24037832	24037836	4	4	4	1.0000000
3R	24037850	24037854	3	4	4	1.0000000
3R	24037887	24037891	7	4	4	1.0000000
3R	24037922	24037926	193	4	4	1.0000000
3R	24038593	24038597	137	4	4	1.0000000
3R	24039174	24039178	27	4	4	1.0000000
3R	24039692	24039696	23	4	4	1.0000000
3R	24039746	24039750	77	4	4	1.0000000
3R	24040130	24040134	96	4	4	1.0000000
3R	24040165	24040169	1	4	4	1.0000000
3R	24040329	24040333	411	4	4	1.0000000
3R	24040704	24040708	528	4	4	1.0000000
3R	24041209	24041213	227	4	4	1.0000000
3R	24041639	24041643	171	4	4	1.0000000
3R	24041974	24041978	76	4	4	1.0000000
3R	24042435	24042439	119	4	4	1.0000000
3R	24042450	24042454	13	4	4	1.0000000
3R	24042454	24042458	54	4	4	1.0000000
3R	24043589	24043593	33	4	4	1.0000000
3R	24044018	24044022	1083	4	4	1.0000000
3R	24044465	24044469	977	4	4	1.0000000
3R	24045131	24045135	425	4	4	1.0000000
3R	24045529	24045533	487	4	4	1.0000000
3R	24045698	24045702	350	4	4	1.0000000
3R	24046016	24046020	320	4	4	1.0000000
3R	24046277	24046281	29	4	4	1.0000000
3R	24046291	24046295	83	4	4	1.0000000
3R	24046567	24046571	81	4	4	1.0000000
3R	24048152	24048156	30	4	4	1.0000000
3R	24048379	24048383	198	4	4	1.0000000
3R	24048662	24048666	338	4	4	1.0000000
3R	24049020	24049024	207	4	4	1.0000000
3R	24049446	24049450	84	4	4	1.0000000
3R	24049453	24049457	39	4	4	1.0000000
3R	24049744	24049748	52	4	4	1.0000000
3R	24049891	24049895	13	4	4	1.0000000
3R	24051863	24051867	78	4	4	1.0000000
3R	24052673	24052677	343	4	4	1.0000000
3R	24053103	24053107	234	4	4	1.0000000
3R	24053129	24053133	1	4	4	1.0000000
3R	24053252	24053256	2	4	4	1.0000000
3R	24053344	24053348	1	4	4	1.0000000
3R	24053448	24053452	111	4	4	1.0000000
3R	24053958	24053962	239	4	4	1.0000000
3R	24054534	24054538	157	4	4	1.0000000
3R	24054541	24054545	16	4	4	1.0000000
3R	24054915	24054919	31	4	4	1.0000000
3R	24055169	24055173	79	4	4	1.0000000
3R	24055435	24055439	62	4	4	1.0000000
3R	24055502	24055506	1	3	4	0.7500000
3R	24055688	24055692	1	4	4	1.0000000
3R	24055729	24055733	4	4	4	1.0000000
3R	24055946	24055950	4	4	4	1.0000000
3R	24056117	24056121	5	4	4	1.0000000
3R	24056353	24056357	11	4	4	1.0000000
3R	24056466	24056470	254	4	4	1.0000000
3R	24056828	24056832	249	4	4	1.0000000
3R	24056864	24056868	2	4	4	1.0000000
3R	24057029	24057033	34	4	4	1.0000000
3R	24057865	24057869	28	4	4	1.0000000
3R	24058037	24058041	8	4	4	1.0000000
3R	24058572	24058576	36	4	4	1.0000000
3R	24059200	24059204	20	4	4	1.0000000
3R	24059480	24059484	25	4	4	1.0000000
3R	24059698	24059702	7	4	4	1.0000000
3R	24059765	24059769	6	4	4	1.0000000
3R	24059957	24059961	6	4	4	1.0000000
3R	24060001	24060005	0	0	4	0.0000000
3R	24060083	24060087	2	4	4	1.0000000
3R	24060324	24060328	2	4	4	1.0000000
3R	24060373	24060377	0	0	4	0.0000000
3R	24060520	24060524	0	0	4	0.0000000
3R	24060609	24060613	0	0	4	0.0000000
3R	24060683	24060687	0	0	4	0.0000000
3R	24060823	24060827	3	4	4	1.0000000
3R	24061015	24061019	58	4	4	1.0000000
3R	24061024	24061028	60	4	4	1.0000000
3R	24061536	24061540	84	4	4	1.0000000
3R	24061578	24061582	57	4	4	1.0000000
3R	24061750	24061754	49	4	4	1.0000000
3R	24062508	24062512	76	4	4	1.0000000
3R	24063568	24063572	124	4	4	1.0000000
3R	24063878	24063882	3	4	4	1.0000000
3R	24064387	24064391	33	4	4	1.0000000
3R	24065155	24065159	10	4	4	1.0000000
3R	24065660	24065664	2	4	4	1.0000000
3R	24066877	24066881	48	4	4	1.0000000
3R	24067662	24067666	41	4	4	1.0000000
3R	24068370	24068374	103	4	4	1.0000000
3R	24069211	24069215	142	4	4	1.0000000
3R	24070025	24070029	128	4	4	1.0000000
3R	24070193	24070197	2	4	4	1.0000000
3R	24072198	24072202	0	0	4	0.0000000
3R	24072234	24072238	0	0	4	0.0000000
3R	24072556	24072560	0	0	4	0.0000000
3R	24072688	24072692	4	3	4	0.7500000
3R	24072727	24072731	41	4	4	1.0000000
3R	24073430	24073434	118	4	4	1.0000000
3R	24074419	24074423	63	4	4	1.0000000
3R	24075565	24075569	46	4	4	1.0000000
3R	24075937	24075941	48	4	4	1.0000000
3R	24076111	24076115	314	4	4	1.0000000
3R	24076740	24076744	938	4	4	1.0000000
3R	24077174	24077178	0	0	4	0.0000000
3R	24077487	24077491	0	0	4	0.0000000
3R	24078566	24078570	608	4	4	1.0000000
3R	24078778	24078782	85	4	4	1.0000000
3R	24079304	24079308	136	4	4	1.0000000
3R	24083139	24083143	8	4	4	1.0000000
3R	24083354	24083358	68	4	4	1.0000000
3R	24084052	24084056	46	4	4	1.0000000
3R	24085584	24085588	2	3	4	0.7500000
3R	24087517	24087521	4	4	4	1.0000000
3R	24088754	24088758	12	4	4	1.0000000
3R	24088847	24088851	1	4	4	1.0000000
3R	24089927	24089931	2	4	4	1.0000000
3R	24091318	24091322	12	4	4	1.0000000
3R	24091624	24091628	58	4	4	1.0000000
3R	24092654	24092658	112	4	4	1.0000000
3R	24099809	24099813	14	4	4	1.0000000
3R	24100388	24100392	156	4	4	1.0000000
3R	24100994	24100998	173	4	4	1.0000000
3R	24101711	24101715	10	4	4	1.0000000
3R	24101795	24101799	1140	4	4	1.0000000
3R	24102204	24102208	1035	4	4	1.0000000
3R	24103476	24103480	4	4	4	1.0000000
3R	24103624	24103628	3	4	4	1.0000000
3R	24103636	24103640	0	0	4	0.0000000
3R	24103740	24103744	0	0	4	0.0000000
3R	24103744	24103748	1	4	4	1.0000000
3R	24103807	24103811	70	4	4	1.0000000
3R	24104097	24104101	71	4	4	1.0000000
3R	24104202	24104206	0	0	4	0.0000000
3R	24104302	24104306	0	0	4	0.0000000
3R	24104314	24104318	2	4	4	1.0000000
3R	24105937	24105941	251	4	4	1.0000000
3R	24106315	24106319	309	4	4	1.0000000
3R	24106808	24106812	5	4	4	1.0000000
3R	24107346	24107350	408	4	4	1.0000000
3R	24107648	24107652	459	4	4	1.0000000
3R	24107781	24107785	2	4	4	1.0000000
3R	24107796	24107800	0	0	4	0.0000000
3R	24107955	24107959	0	0	4	0.0000000
3R	24107979	24107983	0	0	4	0.0000000
3R	24108063	24108067	2	4	4	1.0000000
3R	24108309	24108313	92	4	4	1.0000000
3R	24108610	24108614	103	4	4	1.0000000
3R	24109719	24109723	20	4	4	1.0000000
3R	24109818	24109822	0	0	4	0.0000000
3R	24109865	24109869	39	4	4	1.0000000
3R	24110087	24110091	85	4	4	1.0000000
3R	24110736	24110740	51	4	4	1.0000000
3R	24110842	24110846	2	4	4	1.0000000
3R	24110882	24110886	1	4	4	1.0000000
3R	24111040	24111044	2	4	4	1.0000000
3R	24111159	24111163	1	1	4	0.2500000
3R	24111199	24111203	14	4	4	1.0000000
3R	24111741	24111745	26	4	4	1.0000000
3R	24112113	24112117	9	4	4	1.0000000
3R	24112251	24112255	1	3	4	0.7500000
3R	24112300	24112304	70	4	4	1.0000000
3R	24113245	24113249	221	4	4	1.0000000
3R	24113739	24113743	164	4	4	1.0000000
3R	24114319	24114323	21	4	4	1.0000000
3R	24114560	24114564	19	4	4	1.0000000
3R	24114712	24114716	0	0	4	0.0000000
3R	24114903	24114907	0	0	4	0.0000000
3R	24115004	24115008	1	4	4	1.0000000
3R	24115167	24115171	12	4	4	1.0000000
3R	24115427	24115431	12	4	4	1.0000000
3R	24115540	24115544	9	4	4	1.0000000
3R	24115692	24115696	102	4	4	1.0000000
3R	24115976	24115980	95	4	4	1.0000000
3R	24116054	24116058	7	4	4	1.0000000
3R	24116267	24116271	24	4	4	1.0000000
3R	24116844	24116848	21	4	4	1.0000000
3R	24116901	24116905	0	0	4	0.0000000
3R	24116936	24116940	0	0	4	0.0000000
3R	24117032	24117036	1	3	4	0.7500000
3R	24117061	24117065	1	4	4	1.0000000
3R	24117103	24117107	553	4	4	1.0000000
3R	24117450	24117454	478	4	4	1.0000000
3R	24117542	24117546	2	4	4	1.0000000
3R	24117761	24117765	2	4	4	1.0000000
3R	24117875	24117879	0	0	4	0.0000000
3R	24119114	24119118	43	4	4	1.0000000
3R	24119768	24119772	51	4	4	1.0000000
3R	24120100	24120104	39	4	4	1.0000000
3R	24120560	24120564	1	4	4	1.0000000
3R	24120700	24120704	0	0	4	0.0000000
3R	24120921	24120925	9	4	4	1.0000000
3R	24121341	24121345	8	4	4	1.0000000
3R	24121448	24121452	1	4	4	1.0000000
3R	24121506	24121510	2	4	4	1.0000000
3R	24121677	24121681	2	4	4	1.0000000
3R	24121690	24121694	0	0	4	0.0000000
3R	24121735	24121739	0	0	4	0.0000000
3R	24121791	24121795	0	0	4	0.0000000
3R	24121858	24121862	0	0	4	0.0000000
3R	24122372	24122376	0	0	4	0.0000000
3R	24122465	24122469	1	3	4	0.7500000
3R	24122653	24122657	1	4	4	1.0000000
3R	24122682	24122686	39	4	4	1.0000000
3R	24122980	24122984	41	4	4	1.0000000
3R	24123066	24123070	1	4	4	1.0000000
3R	24123094	24123098	0	0	4	0.0000000
3R	24123166	24123170	0	0	4	0.0000000
3R	24123204	24123208	0	0	4	0.0000000
3R	24123244	24123248	0	0	4	0.0000000
3R	24123274	24123278	0	0	4	0.0000000
3R	24123400	24123404	3	4	4	1.0000000
3R	24123559	24123563	3	4	4	1.0000000
3R	24123733	24123737	3	4	4	1.0000000
3R	24123874	24123878	59	4	4	1.0000000
3R	24124158	24124162	58	4	4	1.0000000
3R	24124327	24124331	34	4	4	1.0000000
3R	24124957	24124961	30	4	4	1.0000000
3R	24125060	24125064	0	0	4	0.0000000
3R	24125216	24125220	0	0	4	0.0000000
3R	24125363	24125367	0	0	4	0.0000000
3R	24125410	24125414	49	4	4	1.0000000
3R	24125693	24125697	251	4	4	1.0000000
3R	24126170	24126174	189	4	4	1.0000000
3R	24126272	24126276	1	4	4	1.0000000
3R	24126302	24126306	18	4	4	1.0000000
3R	24126578	24126582	18	4	4	1.0000000
3R	24126656	24126660	145	4	4	1.0000000
3R	24126987	24126991	126	4	4	1.0000000
3R	24127107	24127111	4	4	4	1.0000000
3R	24127137	24127141	1	3	4	0.7500000
3R	24127254	24127258	1	4	4	1.0000000
3R	24127379	24127383	0	0	4	0.0000000
3R	24127406	24127410	0	0	4	0.0000000
3R	24127551	24127555	2	3	4	0.7500000
3R	24127691	24127695	6	4	4	1.0000000
3R	24127734	24127738	350	4	4	1.0000000
3R	24128205	24128209	300	4	4	1.0000000
3R	24128304	24128308	0	0	4	0.0000000
3R	24128391	24128395	0	0	4	0.0000000
3R	24128533	24128537	35	4	4	1.0000000
3R	24128800	24128804	36	4	4	1.0000000
3R	24128876	24128880	3	4	4	1.0000000
3R	24129018	24129022	15	4	4	1.0000000
3R	24129265	24129269	16	4	4	1.0000000
3R	24130679	24130683	4	4	4	1.0000000
3R	24130870	24130874	6	4	4	1.0000000
3R	24131030	24131034	2	4	4	1.0000000
3R	24131048	24131052	0	0	4	0.0000000
3R	24131196	24131200	0	0	4	0.0000000
3R	24131230	24131234	148	4	4	1.0000000
3R	24131751	24131755	264	4	4	1.0000000
3R	24132164	24132168	113	4	4	1.0000000
3R	24132338	24132342	42	4	4	1.0000000
3R	24132822	24132826	34	4	4	1.0000000
3R	24132899	24132903	1	4	4	1.0000000
3R	24132973	24132977	0	0	4	0.0000000
3R	24133018	24133022	0	0	4	0.0000000
3R	24133036	24133040	190	4	4	1.0000000
3R	24133377	24133381	182	4	4	1.0000000
3R	24133504	24133508	18	4	4	1.0000000
3R	24133560	24133564	315	4	4	1.0000000
3R	24134170	24134174	346	4	4	1.0000000
3R	24134314	24134318	53	4	4	1.0000000
3R	24134641	24134645	101	4	4	1.0000000
3R	24134877	24134881	42	4	4	1.0000000
3R	24135134	24135138	15	4	4	1.0000000
3R	24135299	24135303	1	4	4	1.0000000
3R	24135492	24135496	0	0	4	0.0000000
3R	24135566	24135570	0	0	4	0.0000000
3R	24135629	24135633	25	4	4	1.0000000
3R	24135999	24136003	20	4	4	1.0000000
3R	24136022	24136026	43	4	4	1.0000000
3R	24136708	24136712	71	4	4	1.0000000
3R	24137008	24137012	123	4	4	1.0000000
3R	24137331	24137335	143	4	4	1.0000000
3R	24137932	24137936	53	4	4	1.0000000
3R	24138027	24138031	1	3	4	0.7500000
3R	24138033	24138037	1	4	4	1.0000000
3R	24138129	24138133	1	4	4	1.0000000
3R	24138176	24138180	0	0	4	0.0000000
3R	24138215	24138219	5	4	4	1.0000000
3R	24138507	24138511	107	4	4	1.0000000
3R	24138933	24138937	332	4	4	1.0000000
3R	24139488	24139492	135	4	4	1.0000000
3R	24139501	24139505	0	0	4	0.0000000
3R	24139643	24139647	0	0	4	0.0000000
3R	24139706	24139710	0	0	4	0.0000000
3R	24139721	24139725	2	3	4	0.7500000
3R	24139914	24139918	2	4	4	1.0000000
3R	24140023	24140027	8	4	4	1.0000000
3R	24140232	24140236	14	4	4	1.0000000
3R	24140308	24140312	444	4	4	1.0000000
3R	24140603	24140607	439	4	4	1.0000000
3R	24140618	24140622	3	4	4	1.0000000
3R	24140847	24140851	6	4	4	1.0000000
3R	24141075	24141079	97	4	4	1.0000000
3R	24141504	24141508	94	4	4	1.0000000
3R	24141571	24141575	0	0	4	0.0000000
3R	24141607	24141611	0	0	4	0.0000000
3R	24141614	24141618	1	4	4	1.0000000
3R	24141795	24141799	1	1	4	0.2500000
3R	24141936	24141940	0	0	4	0.0000000
3R	24142077	24142081	0	0	4	0.0000000
3R	24142205	24142209	3	4	4	1.0000000
3R	24142271	24142275	21	4	4	1.0000000
3R	24142551	24142555	18	4	4	1.0000000
3R	24142608	24142612	12	4	4	1.0000000
3R	24143019	24143023	6	4	4	1.0000000
3R	24143025	24143029	10	4	4	1.0000000
3R	24143452	24143456	15	4	4	1.0000000
3R	24143628	24143632	0	0	4	0.0000000
3R	24143668	24143672	150	4	4	1.0000000
3R	24143951	24143955	155	4	4	1.0000000
3R	24143963	24143967	696	4	4	1.0000000
3R	24144305	24144309	784	4	4	1.0000000
3R	24145084	24145088	140	4	4	1.0000000
3R	24145118	24145122	1	4	4	1.0000000
3R	24145165	24145169	0	0	4	0.0000000
3R	24145180	24145184	0	0	4	0.0000000
3R	24145207	24145211	0	0	4	0.0000000
3R	24145296	24145300	0	0	4	0.0000000
3R	24145396	24145400	0	0	4	0.0000000
3R	24145574	24145578	0	0	4	0.0000000
3R	24145698	24145702	0	0	4	0.0000000
3R	24145718	24145722	0	0	4	0.0000000
3R	24145726	24145730	0	0	4	0.0000000
3R	24145770	24145774	24	4	4	1.0000000
3R	24146026	24146030	24	4	4	1.0000000
3R	24146142	24146146	1	4	4	1.0000000
3R	24146232	24146236	10	4	4	1.0000000
3R	24147138	24147142	35	4	4	1.0000000
3R	24147353	24147357	4	4	4	1.0000000
3R	24147497	24147501	0	0	4	0.0000000
3R	24147535	24147539	34	4	4	1.0000000
3R	24147814	24147818	64	4	4	1.0000000
3R	24148130	24148134	39	4	4	1.0000000
3R	24148969	24148973	20	4	4	1.0000000
3R	24149212	24149216	7	4	4	1.0000000
3R	24149260	24149264	68	4	4	1.0000000
3R	24149533	24149537	106	4	4	1.0000000
3R	24149818	24149822	47	4	4	1.0000000
3R	24149978	24149982	95	4	4	1.0000000
3R	24150380	24150384	102	4	4	1.0000000
3R	24150667	24150671	21	4	4	1.0000000
3R	24150717	24150721	0	0	4	0.0000000
3R	24150799	24150803	2	3	4	0.7500000
3R	24150940	24150944	53	4	4	1.0000000
3R	24151239	24151243	52	4	4	1.0000000
3R	24151249	24151253	0	0	4	0.0000000
3R	24151353	24151357	0	0	4	0.0000000
3R	24151406	24151410	0	0	4	0.0000000
3R	24151461	24151465	2	4	4	1.0000000
3R	24151604	24151608	2	4	4	1.0000000
3R	24151620	24151624	2	4	4	1.0000000
3R	24151639	24151643	35	4	4	1.0000000
3R	24151952	24151956	45	4	4	1.0000000
3R	24151963	24151967	0	0	4	0.0000000
3R	24151968	24151972	0	0	4	0.0000000
3R	24151972	24151976	0	0	4	0.0000000
3R	24152004	24152008	23	4	4	1.0000000
3R	24152866	24152870	34	4	4	1.0000000
3R	24153169	24153173	42	4	4	1.0000000
3R	24153432	24153436	38	4	4	1.0000000
3R	24153473	24153477	1	4	4	1.0000000
3R	24153501	24153505	3	4	4	1.0000000
3R	24153591	24153595	105	4	4	1.0000000
3R	24154121	24154125	74	4	4	1.0000000
3R	24154126	24154130	3	3	4	0.7500000
3R	24154267	24154271	3	4	4	1.0000000
3R	24154271	24154275	6	4	4	1.0000000
3R	24154468	24154472	6	4	4	1.0000000
3R	24154693	24154697	14	4	4	1.0000000
3R	24155827	24155831	6	4	4	1.0000000
3R	24155990	24155994	1	4	4	1.0000000
3R	24156013	24156017	4	4	4	1.0000000
3R	24156183	24156187	305	4	4	1.0000000
3R	24156699	24156703	313	4	4	1.0000000
3R	24156718	24156722	1	3	4	0.7500000
3R	24156865	24156869	1	4	4	1.0000000
3R	24156922	24156926	2	3	4	0.7500000
3R	24157085	24157089	160	4	4	1.0000000
3R	24157417	24157421	143	4	4	1.0000000
3R	24157576	24157580	140	4	4	1.0000000
3R	24158123	24158127	300	4	4	1.0000000
3R	24158497	24158501	361	4	4	1.0000000
3R	24159018	24159022	185	4	4	1.0000000
3R	24159080	24159084	6	4	4	1.0000000
3R	24159253	24159257	27	4	4	1.0000000
3R	24159499	24159503	57	4	4	1.0000000
3R	24159820	24159824	43	4	4	1.0000000
3R	24159895	24159899	4	4	4	1.0000000
3R	24160027	24160031	6	4	4	1.0000000
3R	24160128	24160132	24	4	4	1.0000000
3R	24160341	24160345	25	4	4	1.0000000
3R	24160546	24160550	4	4	4	1.0000000
3R	24160574	24160578	0	0	4	0.0000000
3R	24160633	24160637	0	0	4	0.0000000
3R	24160645	24160649	55	4	4	1.0000000
3R	24160933	24160937	89	4	4	1.0000000
3R	24162044	24162048	133	4	4	1.0000000
3R	24162745	24162749	253	4	4	1.0000000
3R	24163023	24163027	162	4	4	1.0000000
3R	24163714	24163718	41	4	4	1.0000000
3R	24163924	24163928	7	4	4	1.0000000
3R	24164033	24164037	1	3	4	0.7500000
3R	24164040	24164044	3	4	4	1.0000000
3R	24164047	24164051	203	4	4	1.0000000
3R	24164430	24164434	177	4	4	1.0000000
3R	24164500	24164504	0	0	4	0.0000000
3R	24164617	24164621	5	4	4	1.0000000
3R	24164840	24164844	7	4	4	1.0000000
3R	24164861	24164865	28	4	4	1.0000000
3R	24165135	24165139	191	4	4	1.0000000
3R	24165566	24165570	175	4	4	1.0000000
3R	24165795	24165799	9	4	4	1.0000000
3R	24165805	24165809	2	3	4	0.7500000
3R	24165845	24165849	93	4	4	1.0000000
3R	24166277	24166281	90	4	4	1.0000000
3R	24166284	24166288	30	4	4	1.0000000
3R	24166651	24166655	35	4	4	1.0000000
3R	24166678	24166682	18	4	4	1.0000000
3R	24167561	24167565	27	4	4	1.0000000
3R	24167574	24167578	15	4	4	1.0000000
3R	24167876	24167880	7	4	4	1.0000000
3R	24167963	24167967	0	0	4	0.0000000
3R	24168036	24168040	1	3	4	0.7500000
3R	24168065	24168069	58	4	4	1.0000000
3R	24168532	24168536	75	4	4	1.0000000
3R	24168628	24168632	1	3	4	0.7500000
3R	24168742	24168746	1	4	4	1.0000000
3R	24168915	24168919	25	4	4	1.0000000
3R	24169232	24169236	136	4	4	1.0000000
3R	24170015	24170019	128	4	4	1.0000000
3R	24170131	24170135	11	4	4	1.0000000
3R	24170328	24170332	83	4	4	1.0000000
3R	24170624	24170628	74	4	4	1.0000000
3R	24170783	24170787	0	0	4	0.0000000
3R	24170819	24170823	43	4	4	1.0000000
3R	24171260	24171264	63	4	4	1.0000000
3R	24171267	24171271	8	4	4	1.0000000
3R	24171299	24171303	72	4	4	1.0000000
3R	24171904	24171908	122	4	4	1.0000000
3R	24172266	24172270	113	4	4	1.0000000
3R	24172586	24172590	77	4	4	1.0000000
3R	24172677	24172681	5	4	4	1.0000000
3R	24172684	24172688	73	4	4	1.0000000
3R	24173565	24173569	132	4	4	1.0000000
3R	24174248	24174252	41	4	4	1.0000000
3R	24174255	24174259	23	4	4	1.0000000
3R	24174989	24174993	36	4	4	1.0000000
3R	24176045	24176049	14	4	4	1.0000000
3R	24176337	24176341	8	4	4	1.0000000
3R	24176593	24176597	48	4	4	1.0000000
3R	24177222	24177226	60	4	4	1.0000000
3R	24178037	24178041	152	4	4	1.0000000
3R	24178451	24178455	137	4	4	1.0000000
3R	24178518	24178522	30	4	4	1.0000000
3R	24178848	24178852	81	4	4	1.0000000
3R	24178976	24178980	1	4	4	1.0000000
3R	24179175	24179179	46	4	4	1.0000000
3R	24179687	24179691	92	4	4	1.0000000
3R	24180388	24180392	46	4	4	1.0000000
3R	24180433	24180437	2	4	4	1.0000000
3R	24181517	24181521	0	0	4	0.0000000
3R	24181524	24181528	0	0	4	0.0000000
3R	24181531	24181535	0	0	4	0.0000000
3R	24181592	24181596	0	0	4	0.0000000
3R	24181676	24181680	2	3	4	0.7500000
3R	24181906	24181910	4	4	4	1.0000000
3R	24182114	24182118	2	4	4	1.0000000
3R	24182142	24182146	0	0	4	0.0000000
3R	24182244	24182248	35	4	4	1.0000000
3R	24183054	24183058	45	4	4	1.0000000
3R	24183273	24183277	26	4	4	1.0000000
3R	24183534	24183538	1582	4	4	1.0000000
3R	24183893	24183897	1650	4	4	1.0000000
3R	24184484	24184488	129	4	4	1.0000000
3R	24184986	24184990	199	4	4	1.0000000
3R	24185131	24185135	4	3	4	0.7500000
3R	24185137	24185141	5	4	4	1.0000000
3R	24185153	24185157	8	4	4	1.0000000
3R	24185181	24185185	39	4	4	1.0000000
3R	24185823	24185827	74	4	4	1.0000000
3R	24186072	24186076	27	4	4	1.0000000
3R	24186518	24186522	15	4	4	1.0000000
3R	24188222	24188226	3	4	4	1.0000000
3R	24188566	24188570	80	4	4	1.0000000
3R	24189240	24189244	67	4	4	1.0000000
3R	24189459	24189463	2	4	4	1.0000000
3R	24189506	24189510	9	4	4	1.0000000
3R	24189743	24189747	11	4	4	1.0000000
3R	24189907	24189911	17	4	4	1.0000000
3R	24190377	24190381	24	4	4	1.0000000
3R	24190563	24190567	1	4	4	1.0000000
3R	24190596	24190600	12	4	4	1.0000000
3R	24190824	24190828	15	4	4	1.0000000
3R	24190978	24190982	251	4	4	1.0000000
3R	24191470	24191474	215	4	4	1.0000000
3R	24191604	24191608	6	4	4	1.0000000
3R	24191670	24191674	113	4	4	1.0000000
3R	24192509	24192513	128	4	4	1.0000000
3R	24192893	24192897	102	4	4	1.0000000
3R	24193183	24193187	602	4	4	1.0000000
3R	24193810	24193814	1210	4	4	1.0000000
3R	24194217	24194221	610	4	4	1.0000000
3R	24194369	24194373	69	4	4	1.0000000
3R	24195161	24195165	119	4	4	1.0000000
3R	24195416	24195420	73	4	4	1.0000000
3R	24195674	24195678	35	4	4	1.0000000
3R	24195709	24195713	418	4	4	1.0000000
3R	24196027	24196031	412	4	4	1.0000000
3R	24196078	24196082	1	4	4	1.0000000
3R	24196091	24196095	0	0	4	0.0000000
3R	24196138	24196142	15	4	4	1.0000000
3R	24196209	24196213	68	4	4	1.0000000
3R	24196935	24196939	57	4	4	1.0000000
3R	24197078	24197082	1	4	4	1.0000000
3R	24197171	24197175	12	4	4	1.0000000
3R	24197454	24197458	13	4	4	1.0000000
3R	24197582	24197586	94	4	4	1.0000000
3R	24197899	24197903	95	4	4	1.0000000
3R	24197938	24197942	0	0	4	0.0000000
3R	24198086	24198090	0	0	4	0.0000000
3R	24198246	24198250	1	3	4	0.7500000
3R	24198447	24198451	1	4	4	1.0000000
3R	24198518	24198522	14	4	4	1.0000000
3R	24198794	24198798	17	4	4	1.0000000
3R	24198936	24198940	4	4	4	1.0000000
3R	24199041	24199045	0	0	4	0.0000000
3R	24199185	24199189	0	0	4	0.0000000
3R	24199200	24199204	0	0	4	0.0000000
3R	24199224	24199228	0	0	4	0.0000000
3R	24199423	24199427	43	4	4	1.0000000
3R	24200459	24200463	33	4	4	1.0000000
3R	24200629	24200633	71	4	4	1.0000000
3R	24201450	24201454	53	4	4	1.0000000
3R	24202398	24202402	4	4	4	1.0000000
3R	24202423	24202427	72	4	4	1.0000000
3R	24202711	24202715	95	4	4	1.0000000
3R	24203602	24203606	23	4	4	1.0000000
3R	24203806	24203810	128	4	4	1.0000000
3R	24204321	24204325	124	4	4	1.0000000
3R	24204377	24204381	22	4	4	1.0000000
3R	24204655	24204659	22	4	4	1.0000000
3R	24205783	24205787	19	4	4	1.0000000
3R	24206192	24206196	80	4	4	1.0000000
3R	24206479	24206483	61	4	4	1.0000000
3R	24206505	24206509	0	0	4	0.0000000
3R	24206595	24206599	71	4	4	1.0000000
3R	24206872	24206876	70	4	4	1.0000000
3R	24206916	24206920	1	4	4	1.0000000
3R	24206924	24206928	0	0	4	0.0000000
3R	24206941	24206945	0	0	4	0.0000000
3R	24206966	24206970	0	0	4	0.0000000
3R	24206996	24207000	11	4	4	1.0000000
3R	24207248	24207252	11	4	4	1.0000000
3R	24207378	24207382	0	0	4	0.0000000
3R	24208133	24208137	0	0	4	0.0000000
3R	24208431	24208435	0	0	4	0.0000000
3R	24208817	24208821	0	0	4	0.0000000
3R	24209019	24209023	0	0	4	0.0000000
3R	24210352	24210356	0	0	4	0.0000000
3R	24210833	24210837	0	0	4	0.0000000
3R	24211148	24211152	0	0	4	0.0000000
3R	24211528	24211532	0	0	4	0.0000000
3R	24211610	24211614	0	0	4	0.0000000
3R	24211772	24211776	0	0	4	0.0000000
3R	24212000	24212004	0	0	4	0.0000000
3R	24212126	24212130	0	0	4	0.0000000
3R	24212646	24212650	265	4	4	1.0000000
3R	24213188	24213192	266	4	4	1.0000000
3R	24214049	24214053	2	4	4	1.0000000
3R	24215264	24215268	9	4	4	1.0000000
3R	24215292	24215296	0	0	4	0.0000000
3R	24215398	24215402	6	4	4	1.0000000
3R	24215622	24215626	20	4	4	1.0000000
3R	24216128	24216132	26	4	4	1.0000000
3R	24216303	24216307	5	4	4	1.0000000
3R	24216385	24216389	167	4	4	1.0000000
3R	24217014	24217018	129	4	4	1.0000000
3R	24217068	24217072	1	4	4	1.0000000
3R	24217080	24217084	0	0	4	0.0000000
3R	24217102	24217106	0	0	4	0.0000000
3R	24217124	24217128	0	0	4	0.0000000
3R	24217237	24217241	0	0	4	0.0000000
3R	24217338	24217342	2	4	4	1.0000000
3R	24217548	24217552	2	1	4	0.2500000
3R	24217621	24217625	0	0	4	0.0000000
3R	24217753	24217757	0	0	4	0.0000000
3R	24217784	24217788	2	4	4	1.0000000
3R	24217822	24217826	313	4	4	1.0000000
3R	24218213	24218217	343	4	4	1.0000000
3R	24218451	24218455	5	3	4	0.7500000
3R	24218498	24218502	0	0	4	0.0000000
3R	24218649	24218653	2	3	4	0.7500000
3R	24218789	24218793	400	4	4	1.0000000
3R	24219246	24219250	1017	4	4	1.0000000
3R	24219726	24219730	658	4	4	1.0000000
3R	24219818	24219822	1	3	4	0.7500000
3R	24219825	24219829	1	4	4	1.0000000
3R	24219864	24219868	119	4	4	1.0000000
3R	24220278	24220282	114	4	4	1.0000000
3R	24221424	24221428	236	4	4	1.0000000
3R	24221875	24221879	354	4	4	1.0000000
3R	24222270	24222274	147	4	4	1.0000000
3R	24222432	24222436	205	4	4	1.0000000
3R	24223003	24223007	196	4	4	1.0000000
3R	24223111	24223115	1	4	4	1.0000000
3R	24223189	24223193	0	0	4	0.0000000
3R	24223261	24223265	0	0	4	0.0000000
3R	24223312	24223316	0	0	4	0.0000000
3R	24223398	24223402	1	4	4	1.0000000
3R	24223570	24223574	21	4	4	1.0000000
3R	24223822	24223826	21	4	4	1.0000000
3R	24223982	24223986	1	4	4	1.0000000
3R	24224215	24224219	94	4	4	1.0000000
3R	24224834	24224838	65	4	4	1.0000000
3R	24224897	24224901	6	4	4	1.0000000
3R	24225008	24225012	259	4	4	1.0000000
3R	24225371	24225375	267	4	4	1.0000000
3R	24226026	24226030	10	4	4	1.0000000
3R	24226157	24226161	5	4	4	1.0000000
3R	24226394	24226398	5	4	4	1.0000000
3R	24226487	24226491	58	4	4	1.0000000
3R	24227300	24227304	50	4	4	1.0000000
3R	24227368	24227372	0	0	4	0.0000000
3R	24227478	24227482	0	0	4	0.0000000
3R	24227509	24227513	0	0	4	0.0000000
3R	24227603	24227607	4	3	4	0.7500000
3R	24227781	24227785	4	4	4	1.0000000
3R	24227873	24227877	4	4	4	1.0000000
3R	24227881	24227885	0	0	4	0.0000000
3R	24227991	24227995	0	0	4	0.0000000
3R	24228143	24228147	0	0	4	0.0000000
3R	24228234	24228238	4	4	4	1.0000000
3R	24228526	24228530	14	4	4	1.0000000
3R	24228754	24228758	7	4	4	1.0000000
3R	24228939	24228943	39	4	4	1.0000000
3R	24229749	24229753	71	4	4	1.0000000
3R	24230573	24230577	185	4	4	1.0000000
3R	24231177	24231181	313	4	4	1.0000000
3R	24231856	24231860	225	4	4	1.0000000
3R	24232633	24232637	1	3	4	0.7500000
3R	24232648	24232652	1	4	4	1.0000000
3R	24232654	24232658	30	4	4	1.0000000
3R	24233075	24233079	42	4	4	1.0000000
3R	24233652	24233656	198	4	4	1.0000000
3R	24233948	24233952	283	4	4	1.0000000
3R	24234808	24234812	90	4	4	1.0000000
3R	24235103	24235107	56	4	4	1.0000000
3R	24235391	24235395	30	4	4	1.0000000
3R	24235422	24235426	0	0	4	0.0000000
3R	24235466	24235470	1	3	4	0.7500000
3R	24235592	24235596	1	4	4	1.0000000
3R	24235596	24235600	1	4	4	1.0000000
3R	24235700	24235704	3	4	4	1.0000000
3R	24235834	24235838	55	4	4	1.0000000
3R	24236060	24236064	381	4	4	1.0000000
3R	24236355	24236359	381	4	4	1.0000000
3R	24237268	24237272	75	4	4	1.0000000
3R	24237484	24237488	9	4	4	1.0000000
3R	24237666	24237670	9	4	4	1.0000000
3R	24237867	24237871	96	4	4	1.0000000
3R	24238461	24238465	105	4	4	1.0000000
3R	24238595	24238599	11	4	4	1.0000000
3R	24239161	24239165	14	4	4	1.0000000
3R	24239245	24239249	1	4	4	1.0000000
3R	24240005	24240009	0	0	4	0.0000000
3R	24240194	24240198	0	0	4	0.0000000
3R	24240266	24240270	0	0	4	0.0000000
3R	24240276	24240280	0	0	4	0.0000000
3R	24240362	24240366	4	4	4	1.0000000
3R	24240383	24240387	59	4	4	1.0000000
3R	24241031	24241035	76	4	4	1.0000000
3R	24241048	24241052	100	4	4	1.0000000
3R	24241765	24241769	170	4	4	1.0000000
3R	24242847	24242851	115	4	4	1.0000000
3R	24243165	24243169	56	4	4	1.0000000
3R	24243256	24243260	10	4	4	1.0000000
3R	24243263	24243267	11	4	4	1.0000000
3R	24243282	24243286	82	4	4	1.0000000
3R	24243858	24243862	71	4	4	1.0000000
3R	24243912	24243916	31	4	4	1.0000000
3R	24244177	24244181	155	4	4	1.0000000
3R	24245106	24245110	96	4	4	1.0000000
3R	24245167	24245171	74	4	4	1.0000000
3R	24245498	24245502	82	4	4	1.0000000
3R	24245589	24245593	531	4	4	1.0000000
3R	24246038	24246042	451	4	4	1.0000000
3R	24246234	24246238	4	4	4	1.0000000
3R	24246256	24246260	1	3	4	0.7500000
3R	24246382	24246386	8	4	4	1.0000000
3R	24246540	24246544	10	4	4	1.0000000
3R	24246635	24246639	7	4	4	1.0000000
3R	24246792	24246796	7	4	4	1.0000000
3R	24246909	24246913	7	4	4	1.0000000
3R	24246913	24246917	47	4	4	1.0000000
3R	24247871	24247875	57	4	4	1.0000000
3R	24248038	24248042	1	4	4	1.0000000
3R	24249468	24249472	7	4	4	1.0000000
3R	24249555	24249559	294	4	4	1.0000000
3R	24250067	24250071	334	4	4	1.0000000
3R	24250672	24250676	27	4	4	1.0000000
3R	24250807	24250811	6	4	4	1.0000000
3R	24250925	24250929	163	4	4	1.0000000
3R	24251303	24251307	133	4	4	1.0000000
3R	24251459	24251463	0	0	4	0.0000000
3R	24251629	24251633	0	0	4	0.0000000
3R	24251681	24251685	0	0	4	0.0000000
3R	24251812	24251816	0	0	4	0.0000000
3R	24251860	24251864	0	0	4	0.0000000
3R	24251926	24251930	0	0	4	0.0000000
3R	24251999	24252003	0	0	4	0.0000000
3R	24252193	24252197	0	0	4	0.0000000
3R	24252230	24252234	2	4	4	1.0000000
3R	24252400	24252404	3	4	4	1.0000000
3R	24252525	24252529	55	4	4	1.0000000
3R	24253112	24253116	64	4	4	1.0000000
3R	24253283	24253287	5	4	4	1.0000000
3R	24253428	24253432	86	4	4	1.0000000
3R	24253554	24253558	215	4	4	1.0000000
3R	24254121	24254125	363	4	4	1.0000000
3R	24254635	24254639	817	4	4	1.0000000
3R	24255063	24255067	1203	4	4	1.0000000
3R	24255364	24255368	625	4	4	1.0000000
3R	24255423	24255427	6	4	4	1.0000000
3R	24255585	24255589	6	4	4	1.0000000
3R	24255681	24255685	0	0	4	0.0000000
3R	24255690	24255694	0	0	4	0.0000000
3R	24255872	24255876	0	0	4	0.0000000
3R	24255912	24255916	0	0	4	0.0000000
3R	24255964	24255968	0	0	4	0.0000000
3R	24255982	24255986	0	0	4	0.0000000
3R	24256144	24256148	1	4	4	1.0000000
3R	24256256	24256260	3	4	4	1.0000000
3R	24256408	24256412	28	4	4	1.0000000
3R	24256642	24256646	47	4	4	1.0000000
3R	24256773	24256777	20	4	4	1.0000000
3R	24256809	24256813	6	4	4	1.0000000
3R	24257010	24257014	5	4	4	1.0000000
3R	24257027	24257031	0	0	4	0.0000000
3R	24257088	24257092	0	0	4	0.0000000
3R	24257149	24257153	0	0	4	0.0000000
3R	24257167	24257171	1	4	4	1.0000000
3R	24257252	24257256	6	4	4	1.0000000
3R	24257477	24257481	155	4	4	1.0000000
3R	24258082	24258086	159	4	4	1.0000000
3R	24258387	24258391	29	4	4	1.0000000
3R	24258626	24258630	3	4	4	1.0000000
3R	24258749	24258753	0	0	4	0.0000000
3R	24258803	24258807	42	4	4	1.0000000
3R	24259066	24259070	44	4	4	1.0000000
3R	24259132	24259136	2	4	4	1.0000000
3R	24259166	24259170	2	4	4	1.0000000
3R	24259175	24259179	225	4	4	1.0000000
3R	24259525	24259529	849	4	4	1.0000000
3R	24260074	24260078	652	4	4	1.0000000
3R	24260372	24260376	244	4	4	1.0000000
3R	24260719	24260723	104	4	4	1.0000000
3R	24261825	24261829	15	4	4	1.0000000
3R	24262752	24262756	26	4	4	1.0000000
3R	24262935	24262939	215	4	4	1.0000000
3R	24263522	24263526	377	4	4	1.0000000
3R	24264141	24264145	140	4	4	1.0000000
3R	24264257	24264261	260	4	4	1.0000000
3R	24264837	24264841	263	4	4	1.0000000
3R	24265730	24265734	170	4	4	1.0000000
3R	24266206	24266210	145	4	4	1.0000000
3R	24266213	24266217	85	4	4	1.0000000
3R	24266902	24266906	49	4	4	1.0000000
3R	24267010	24267014	0	0	4	0.0000000
3R	24267140	24267144	3	4	4	1.0000000
3R	24268231	24268235	13	4	4	1.0000000
3R	24268422	24268426	89	4	4	1.0000000
3R	24269070	24269074	253	4	4	1.0000000
3R	24269481	24269485	174	4	4	1.0000000
3R	24269493	24269497	1	4	4	1.0000000
3R	24269501	24269505	0	0	4	0.0000000
3R	24269647	24269651	121	4	4	1.0000000
3R	24270089	24270093	240	4	4	1.0000000
3R	24271005	24271009	23	4	4	1.0000000
3R	24271163	24271167	1502	4	4	1.0000000
3R	24271599	24271603	1807	4	4	1.0000000
3R	24272057	24272061	761	4	4	1.0000000
3R	24272563	24272567	180	4	4	1.0000000
3R	24272569	24272573	22	4	4	1.0000000
3R	24272694	24272698	47	4	4	1.0000000
3R	24273482	24273486	33	4	4	1.0000000
3R	24273750	24273754	179	4	4	1.0000000
3R	24274214	24274218	144	4	4	1.0000000
3R	24274310	24274314	0	0	4	0.0000000
3R	24274386	24274390	0	0	4	0.0000000
3R	24274425	24274429	0	0	4	0.0000000
3R	24274577	24274581	1	4	4	1.0000000
3R	24274627	24274631	1	1	4	0.2500000
3R	24274631	24274635	0	0	4	0.0000000
3R	24274841	24274845	0	0	4	0.0000000
3R	24274915	24274919	0	0	4	0.0000000
3R	24275086	24275090	0	0	4	0.0000000
3R	24275104	24275108	6	4	4	1.0000000
3R	24275338	24275342	57	4	4	1.0000000
3R	24275859	24275863	150	4	4	1.0000000
3R	24276466	24276470	75	4	4	1.0000000
3R	24276473	24276477	0	0	4	0.0000000
3R	24276653	24276657	16	4	4	1.0000000
3R	24277265	24277269	144	4	4	1.0000000
3R	24277729	24277733	145	4	4	1.0000000
3R	24277789	24277793	1	4	4	1.0000000
3R	24277922	24277926	1	4	4	1.0000000
3R	24278056	24278060	1	1	4	0.2500000
3R	24278206	24278210	1	4	4	1.0000000
3R	24278380	24278384	2	4	4	1.0000000
3R	24278401	24278405	34	4	4	1.0000000
3R	24279150	24279154	127	4	4	1.0000000
3R	24279906	24279910	69	4	4	1.0000000
3R	24279912	24279916	77	4	4	1.0000000
3R	24280580	24280584	88	4	4	1.0000000
3R	24280798	24280802	4	4	4	1.0000000
3R	24280830	24280834	0	0	4	0.0000000
3R	24280916	24280920	0	0	4	0.0000000
3R	24280941	24280945	0	0	4	0.0000000
3R	24280984	24280988	0	0	4	0.0000000
3R	24281086	24281090	0	0	4	0.0000000
3R	24281116	24281120	73	4	4	1.0000000
3R	24281472	24281476	97	4	4	1.0000000
3R	24282582	24282586	23	4	4	1.0000000
3R	24282655	24282659	5	3	4	0.7500000
3R	24282663	24282667	6	4	4	1.0000000
3R	24282685	24282689	122	4	4	1.0000000
3R	24283728	24283732	100	4	4	1.0000000
3R	24283761	24283765	0	0	4	0.0000000
3R	24283911	24283915	0	0	4	0.0000000
3R	24283935	24283939	0	0	4	0.0000000
3R	24283998	24284002	49	4	4	1.0000000
3R	24284494	24284498	96	4	4	1.0000000
3R	24284769	24284773	49	4	4	1.0000000
3R	24284791	24284795	0	0	4	0.0000000
3R	24284915	24284919	0	0	4	0.0000000
3R	24285071	24285075	0	0	4	0.0000000
3R	24285110	24285114	9	4	4	1.0000000
3R	24285299	24285303	13	4	4	1.0000000
3R	24285444	24285448	44	4	4	1.0000000
3R	24285686	24285690	40	4	4	1.0000000
3R	24285728	24285732	29	4	4	1.0000000
3R	24286001	24286005	27	4	4	1.0000000
3R	24286077	24286081	106	4	4	1.0000000
3R	24286283	24286287	237	4	4	1.0000000
3R	24286626	24286630	176	4	4	1.0000000
3R	24286696	24286700	47	4	4	1.0000000
3R	24287076	24287080	137	4	4	1.0000000
3R	24287261	24287265	0	0	4	0.0000000
3R	24287280	24287284	47	4	4	1.0000000
3R	24287572	24287576	93	4	4	1.0000000
3R	24287883	24287887	168	4	4	1.0000000
3R	24288594	24288598	124	4	4	1.0000000
3R	24288604	24288608	91	4	4	1.0000000
3R	24289181	24289185	116	4	4	1.0000000
3R	24289487	24289491	25	4	4	1.0000000
3R	24289673	24289677	1	3	4	0.7500000
3R	24289771	24289775	94	4	4	1.0000000
3R	24290387	24290391	90	4	4	1.0000000
3R	24290418	24290422	3	4	4	1.0000000
3R	24290520	24290524	12	4	4	1.0000000
3R	24291519	24291523	11	4	4	1.0000000
3R	24291615	24291619	24	4	4	1.0000000
3R	24292649	24292653	38	4	4	1.0000000
3R	24292701	24292705	0	0	4	0.0000000
3R	24292850	24292854	0	0	4	0.0000000
3R	24292885	24292889	0	0	4	0.0000000
3R	24292897	24292901	0	0	4	0.0000000
3R	24293026	24293030	0	0	4	0.0000000
3R	24293174	24293178	45	4	4	1.0000000
3R	24293453	24293457	157	4	4	1.0000000
3R	24294028	24294032	80	4	4	1.0000000
3R	24294249	24294253	0	0	4	0.0000000
3R	24295622	24295626	59	4	4	1.0000000
3R	24296002	24296006	139	4	4	1.0000000
3R	24296854	24296858	155	4	4	1.0000000
3R	24297593	24297597	94	4	4	1.0000000
3R	24298557	24298561	457	4	4	1.0000000
3R	24299104	24299108	435	4	4	1.0000000
3R	24300206	24300210	7	4	4	1.0000000
3R	24300592	24300596	0	0	4	0.0000000
3R	24300604	24300608	0	0	4	0.0000000
3R	24300657	24300661	0	0	4	0.0000000
3R	24302463	24302467	0	0	4	0.0000000
3R	24302524	24302528	1	4	4	1.0000000
3R	24303796	24303800	2	4	4	1.0000000
3R	24304303	24304307	3	4	4	1.0000000
3R	24304399	24304403	4	4	4	1.0000000
3R	24304580	24304584	108	4	4	1.0000000
3R	24305185	24305189	102	4	4	1.0000000
3R	24305286	24305290	3	4	4	1.0000000
3R	24305327	24305331	4	4	4	1.0000000
3R	24305523	24305527	14	4	4	1.0000000
3R	24306075	24306079	9	4	4	1.0000000
3R	24306081	24306085	0	0	4	0.0000000
3R	24306120	24306124	4	4	4	1.0000000
3R	24306300	24306304	103	4	4	1.0000000
3R	24306687	24306691	100	4	4	1.0000000
3R	24306917	24306921	13	4	4	1.0000000
3R	24307725	24307729	37	4	4	1.0000000
3R	24308059	24308063	98	4	4	1.0000000
3R	24308344	24308348	78	4	4	1.0000000
3R	24308583	24308587	14	4	4	1.0000000
3R	24308618	24308622	1	4	4	1.0000000
3R	24308752	24308756	3	4	4	1.0000000
3R	24308932	24308936	2	1	4	0.2500000
3R	24309118	24309122	0	0	4	0.0000000
3R	24309137	24309141	0	0	4	0.0000000
3R	24309216	24309220	36	4	4	1.0000000
3R	24309512	24309516	39	4	4	1.0000000
3R	24309519	24309523	0	0	4	0.0000000
3R	24309587	24309591	0	0	4	0.0000000
3R	24309674	24309678	2	3	4	0.7500000
3R	24309853	24309857	2	4	4	1.0000000
3R	24309872	24309876	0	0	4	0.0000000
3R	24310026	24310030	0	0	4	0.0000000
3R	24310095	24310099	132	4	4	1.0000000
3R	24310391	24310395	189	4	4	1.0000000
3R	24310647	24310651	155	4	4	1.0000000
3R	24310984	24310988	120	4	4	1.0000000
3R	24311055	24311059	10	4	4	1.0000000
3R	24311274	24311278	18	4	4	1.0000000
3R	24311641	24311645	10	4	4	1.0000000
3R	24311677	24311681	2	4	4	1.0000000
3R	24311784	24311788	611	4	4	1.0000000
3R	24312220	24312224	584	4	4	1.0000000
3R	24312273	24312277	0	0	4	0.0000000
3R	24312332	24312336	0	0	4	0.0000000
3R	24312397	24312401	218	4	4	1.0000000
3R	24312748	24312752	199	4	4	1.0000000
3R	24312781	24312785	2	4	4	1.0000000
3R	24312884	24312888	20	4	4	1.0000000
3R	24313131	24313135	82	4	4	1.0000000
3R	24313397	24313401	64	4	4	1.0000000
3R	24313453	24313457	46	4	4	1.0000000
3R	24313725	24313729	48	4	4	1.0000000
3R	24315292	24315296	567	4	4	1.0000000
3R	24315669	24315673	578	4	4	1.0000000
3R	24315824	24315828	6	4	4	1.0000000
3R	24315977	24315981	0	0	4	0.0000000
3R	24316036	24316040	0	0	4	0.0000000
3R	24316157	24316161	1	4	4	1.0000000
3R	24316238	24316242	69	4	4	1.0000000
3R	24316483	24316487	75	4	4	1.0000000
3R	24316635	24316639	9	4	4	1.0000000
3R	24316678	24316682	189	4	4	1.0000000
3R	24317103	24317107	168	4	4	1.0000000
3R	24317147	24317151	1	4	4	1.0000000
3R	24317236	24317240	0	0	4	0.0000000
3R	24317337	24317341	0	0	4	0.0000000
3R	24317391	24317395	0	0	4	0.0000000
3R	24317422	24317426	0	0	4	0.0000000
3R	24317530	24317534	0	0	4	0.0000000
3R	24317617	24317621	0	0	4	0.0000000
3R	24317637	24317641	0	0	4	0.0000000
3R	24317789	24317793	8	4	4	1.0000000
3R	24317970	24317974	11	4	4	1.0000000
3R	24318077	24318081	20	4	4	1.0000000
3R	24319144	24319148	139	4	4	1.0000000
3R	24319493	24319497	142	4	4	1.0000000
3R	24319596	24319600	870	4	4	1.0000000
3R	24320133	24320137	2109	4	4	1.0000000
3R	24320736	24320740	1195	4	4	1.0000000
3R	24320974	24320978	69	4	4	1.0000000
3R	24321109	24321113	7	4	4	1.0000000
3R	24321145	24321149	0	0	4	0.0000000
3R	24321271	24321275	1	4	4	1.0000000
3R	24321379	24321383	1	1	4	0.2500000
3R	24321413	24321417	0	0	4	0.0000000
3R	24321417	24321421	0	0	4	0.0000000
3R	24321456	24321460	0	0	4	0.0000000
3R	24321571	24321575	2	4	4	1.0000000
3R	24322963	24322967	521	4	4	1.0000000
3R	24323335	24323339	511	4	4	1.0000000
3R	24323540	24323544	4	4	4	1.0000000
3R	24323612	24323616	242	4	4	1.0000000
3R	24324000	24324004	305	4	4	1.0000000
3R	24324058	24324062	3	4	4	1.0000000
3R	24324253	24324257	3	4	4	1.0000000
3R	24324358	24324362	3	4	4	1.0000000
3R	24324532	24324536	4	4	4	1.0000000
3R	24324695	24324699	2	4	4	1.0000000
3R	24324709	24324713	40	4	4	1.0000000
3R	24325003	24325007	39	4	4	1.0000000
3R	24325059	24325063	0	0	4	0.0000000
3R	24325136	24325140	0	0	4	0.0000000
3R	24325155	24325159	0	0	4	0.0000000
3R	24325176	24325180	0	0	4	0.0000000
3R	24325200	24325204	0	0	4	0.0000000
3R	24325232	24325236	0	0	4	0.0000000
3R	24325300	24325304	0	0	4	0.0000000
3R	24325311	24325315	0	0	4	0.0000000
3R	24325482	24325486	1	4	4	1.0000000
3R	24325599	24325603	28	4	4	1.0000000
3R	24325918	24325922	96	4	4	1.0000000
3R	24326718	24326722	196	4	4	1.0000000
3R	24327373	24327377	98	4	4	1.0000000
3R	24327610	24327614	263	4	4	1.0000000
3R	24328046	24328050	460	4	4	1.0000000
3R	24328363	24328367	281	4	4	1.0000000
3R	24328641	24328645	154	4	4	1.0000000
3R	24329355	24329359	111	4	4	1.0000000
3R	24329625	24329629	58	4	4	1.0000000
3R	24329644	24329648	3	4	4	1.0000000
3R	24329671	24329675	81	4	4	1.0000000
3R	24330406	24330410	307	4	4	1.0000000
3R	24330827	24330831	270	4	4	1.0000000
3R	24331217	24331221	48	4	4	1.0000000
3R	24331362	24331366	302	4	4	1.0000000
3R	24331761	24331765	273	4	4	1.0000000
3R	24331782	24331786	0	0	4	0.0000000
3R	24331820	24331824	1	4	4	1.0000000
3R	24331874	24331878	17	4	4	1.0000000
3R	24332141	24332145	40	4	4	1.0000000
3R	24332892	24332896	15	4	4	1.0000000
3R	24333110	24333114	58	4	4	1.0000000
3R	24333713	24333717	60	4	4	1.0000000
3R	24333818	24333822	0	0	4	0.0000000
3R	24333937	24333941	0	0	4	0.0000000
3R	24333964	24333968	0	0	4	0.0000000
3R	24333973	24333977	40	4	4	1.0000000
3R	24334009	24334013	151	4	4	1.0000000
3R	24334431	24334435	247	4	4	1.0000000
3R	24335032	24335036	19	4	4	1.0000000
3R	24335041	24335045	2	4	4	1.0000000
3R	24335062	24335066	35	4	4	1.0000000
3R	24335591	24335595	31	4	4	1.0000000
3R	24335781	24335785	4	4	4	1.0000000
3R	24335900	24335904	20	4	4	1.0000000
3R	24336441	24336445	27	4	4	1.0000000
3R	24336483	24336487	0	0	4	0.0000000
3R	24336539	24336543	1	3	4	0.7500000
3R	24336676	24336680	1	4	4	1.0000000
3R	24336803	24336807	1	3	4	0.7500000
3R	24336833	24336837	2	4	4	1.0000000
3R	24336938	24336942	92	4	4	1.0000000
3R	24337268	24337272	207	4	4	1.0000000
3R	24337881	24337885	117	4	4	1.0000000
3R	24337965	24337969	0	0	4	0.0000000
3R	24338058	24338062	0	0	4	0.0000000
3R	24338162	24338166	0	0	4	0.0000000
3R	24338211	24338215	0	0	4	0.0000000
3R	24338222	24338226	0	0	4	0.0000000
3R	24338363	24338367	0	0	4	0.0000000
3R	24338511	24338515	0	0	4	0.0000000
3R	24338598	24338602	9	4	4	1.0000000
3R	24338920	24338924	9	4	4	1.0000000
3R	24338947	24338951	0	0	4	0.0000000
3R	24338990	24338994	0	0	4	0.0000000
3R	24339085	24339089	3	4	4	1.0000000
3R	24339299	24339303	154	4	4	1.0000000
3R	24339811	24339815	156	4	4	1.0000000
3R	24339823	24339827	0	0	4	0.0000000
3R	24339894	24339898	0	0	4	0.0000000
3R	24339991	24339995	0	0	4	0.0000000
3R	24340037	24340041	77	4	4	1.0000000
3R	24341108	24341112	101	4	4	1.0000000
3R	24341195	24341199	12	4	4	1.0000000
3R	24342223	24342227	206	4	4	1.0000000
3R	24342644	24342648	332	4	4	1.0000000
3R	24342990	24342994	101	4	4	1.0000000
3R	24343158	24343162	5	4	4	1.0000000
3R	24344615	24344619	1	4	4	1.0000000
3R	24345467	24345471	0	0	4	0.0000000
3R	24346179	24346183	1	4	4	1.0000000
3R	24347102	24347106	8	4	4	1.0000000
3R	24348015	24348019	2	4	4	1.0000000
3R	24348247	24348251	2	4	4	1.0000000
3R	24348374	24348378	4	4	4	1.0000000
3R	24348502	24348506	329	4	4	1.0000000
3R	24349027	24349031	273	4	4	1.0000000
3R	24349396	24349400	2913	4	4	1.0000000
3R	24349744	24349748	2740	4	4	1.0000000
3R	24349960	24349964	21	4	4	1.0000000
3R	24349977	24349981	0	0	4	0.0000000
3R	24350178	24350182	0	0	4	0.0000000
3R	24350226	24350230	19	4	4	1.0000000
3R	24350964	24350968	36	4	4	1.0000000
3R	24351211	24351215	43	4	4	1.0000000
3R	24351456	24351460	58	4	4	1.0000000
3R	24351721	24351725	49	4	4	1.0000000
3R	24351942	24351946	9	4	4	1.0000000
3R	24352051	24352055	36	4	4	1.0000000
3R	24352304	24352308	35	4	4	1.0000000
3R	24352315	24352319	292	4	4	1.0000000
3R	24352794	24352798	288	4	4	1.0000000
3R	24352870	24352874	43	4	4	1.0000000
3R	24353454	24353458	33	4	4	1.0000000
3R	24353459	24353463	16	4	4	1.0000000
3R	24353679	24353683	65	4	4	1.0000000
3R	24354065	24354069	44	4	4	1.0000000
3R	24354142	24354146	0	0	4	0.0000000
3R	24354283	24354287	0	0	4	0.0000000
3R	24354370	24354374	4	4	4	1.0000000
3R	24354493	24354497	4	4	4	1.0000000
3R	24354497	24354501	29	4	4	1.0000000
3R	24354761	24354765	30	4	4	1.0000000
3R	24354847	24354851	0	0	4	0.0000000
3R	24354865	24354869	0	0	4	0.0000000
3R	24354902	24354906	0	0	4	0.0000000
3R	24354937	24354941	3	4	4	1.0000000
3R	24355153	24355157	6	4	4	1.0000000
3R	24355301	24355305	3	4	4	1.0000000
3R	24355392	24355396	0	0	4	0.0000000
3R	24355496	24355500	2	3	4	0.7500000
3R	24355669	24355673	86	4	4	1.0000000
3R	24356333	24356337	215	4	4	1.0000000
3R	24356891	24356895	188	4	4	1.0000000
3R	24357128	24357132	44	4	4	1.0000000
3R	24357446	24357450	19	4	4	1.0000000
3R	24357473	24357477	2	4	4	1.0000000
3R	24357528	24357532	15	4	4	1.0000000
3R	24357764	24357768	16	4	4	1.0000000
3R	24357861	24357865	5	4	4	1.0000000
3R	24358021	24358025	147	4	4	1.0000000
3R	24358478	24358482	309	4	4	1.0000000
3R	24358884	24358888	186	4	4	1.0000000
3R	24358904	24358908	1	4	4	1.0000000
3R	24358960	24358964	36	4	4	1.0000000
3R	24359288	24359292	177	4	4	1.0000000
3R	24359946	24359950	224	4	4	1.0000000
3R	24360822	24360826	92	4	4	1.0000000
3R	24360995	24360999	16	4	4	1.0000000
3R	24361301	24361305	10	4	4	1.0000000
3R	24361406	24361410	2	3	4	0.7500000
3R	24361482	24361486	140	4	4	1.0000000
3R	24361819	24361823	168	4	4	1.0000000
3R	24361875	24361879	2	4	4	1.0000000
3R	24362112	24362116	2	4	4	1.0000000
3R	24362212	24362216	5	4	4	1.0000000
3R	24362626	24362630	6	4	4	1.0000000
3R	24362683	24362687	0	0	4	0.0000000
3R	24362722	24362726	0	0	4	0.0000000
3R	24362830	24362834	2	3	4	0.7500000
3R	24362851	24362855	34	4	4	1.0000000
3R	24363492	24363496	32	4	4	1.0000000
3R	24363714	24363718	2	4	4	1.0000000
3R	24363726	24363730	55	4	4	1.0000000
3R	24364078	24364082	53	4	4	1.0000000
3R	24364303	24364307	69	4	4	1.0000000
3R	24365013	24365017	75	4	4	1.0000000
3R	24365031	24365035	64	4	4	1.0000000
3R	24365245	24365249	2	4	4	1.0000000
3R	24365276	24365280	0	0	4	0.0000000
3R	24365345	24365349	0	0	4	0.0000000
3R	24365362	24365366	0	0	4	0.0000000
3R	24365449	24365453	0	0	4	0.0000000
3R	24365541	24365545	0	0	4	0.0000000
3R	24365583	24365587	0	0	4	0.0000000
3R	24365609	24365613	1	4	4	1.0000000
3R	24365865	24365869	1	1	4	0.2500000
3R	24365956	24365960	5	4	4	1.0000000
3R	24366510	24366514	86	4	4	1.0000000
3R	24367069	24367073	87	4	4	1.0000000
3R	24367106	24367110	1	3	4	0.7500000
3R	24367344	24367348	3	4	4	1.0000000
3R	24367561	24367565	13	4	4	1.0000000
3R	24367921	24367925	11	4	4	1.0000000
3R	24368164	24368168	0	0	4	0.0000000
3R	24368168	24368172	0	0	4	0.0000000
3R	24368232	24368236	0	0	4	0.0000000
3R	24368371	24368375	0	0	4	0.0000000
3R	24368511	24368515	1	4	4	1.0000000
3R	24368987	24368991	4	4	4	1.0000000
3R	24368994	24368998	0	0	4	0.0000000
3R	24369005	24369009	0	0	4	0.0000000
3R	24369070	24369074	22	4	4	1.0000000
3R	24369584	24369588	19	4	4	1.0000000
3R	24369709	24369713	35	4	4	1.0000000
3R	24370159	24370163	36	4	4	1.0000000
3R	24370182	24370186	0	0	4	0.0000000
3R	24370230	24370234	1	3	4	0.7500000
3R	24370239	24370243	1	4	4	1.0000000
3R	24370323	24370327	60	4	4	1.0000000
3R	24371255	24371259	33	4	4	1.0000000
3R	24372066	24372070	5	4	4	1.0000000
3R	24373183	24373187	49	4	4	1.0000000
3R	24373917	24373921	102	4	4	1.0000000
3R	24374483	24374487	170	4	4	1.0000000
3R	24374832	24374836	154	4	4	1.0000000
3R	24375452	24375456	86	4	4	1.0000000
3R	24376459	24376463	27	4	4	1.0000000
3R	24376675	24376679	42	4	4	1.0000000
3R	24377042	24377046	125	4	4	1.0000000
3R	24377386	24377390	108	4	4	1.0000000
3R	24379093	24379097	26	4	4	1.0000000
3R	24379402	24379406	23	4	4	1.0000000
3R	24380570	24380574	27	4	4	1.0000000
3R	24381366	24381370	22	4	4	1.0000000
3R	24381568	24381572	0	0	4	0.0000000
3R	24381959	24381963	10	4	4	1.0000000
3R	24383086	24383090	116	4	4	1.0000000
3R	24383572	24383576	85	4	4	1.0000000
3R	24383635	24383639	0	0	4	0.0000000
3R	24383756	24383760	0	0	4	0.0000000
3R	24383905	24383909	5	4	4	1.0000000
3R	24384135	24384139	84	4	4	1.0000000
3R	24384624	24384628	74	4	4	1.0000000
3R	24386238	24386242	16	4	4	1.0000000
3R	24386564	24386568	4	4	4	1.0000000
3R	24386615	24386619	1	4	4	1.0000000
3R	24386812	24386816	8	4	4	1.0000000
3R	24387618	24387622	14	4	4	1.0000000
3R	24388562	24388566	5	4	4	1.0000000
3R	24388695	24388699	3	4	4	1.0000000
3R	24389614	24389618	86	4	4	1.0000000
3R	24390547	24390551	174	4	4	1.0000000
3R	24390725	24390729	2	1	4	0.2500000
3R	24390772	24390776	0	0	4	0.0000000
3R	24390850	24390854	1	3	4	0.7500000
3R	24391133	24391137	0	0	4	0.0000000
3R	24391330	24391334	1	3	4	0.7500000
3R	24391367	24391371	1	4	4	1.0000000
3R	24393176	24393180	1	4	4	1.0000000
3R	24393243	24393247	0	0	4	0.0000000
3R	24393322	24393326	40	4	4	1.0000000
3R	24393598	24393602	40	4	4	1.0000000
3R	24393614	24393618	9	4	4	1.0000000
3R	24393856	24393860	24	4	4	1.0000000
3R	24394190	24394194	18	4	4	1.0000000
3R	24394205	24394209	1	4	4	1.0000000
3R	24394500	24394504	42	4	4	1.0000000
3R	24394962	24394966	58	4	4	1.0000000
3R	24395762	24395766	24	4	4	1.0000000
3R	24395807	24395811	49	4	4	1.0000000
3R	24396707	24396711	32	4	4	1.0000000
3R	24396711	24396715	1	4	4	1.0000000
3R	24396722	24396726	2	4	4	1.0000000
3R	24396942	24396946	2	1	4	0.2500000
3R	24396951	24396955	0	0	4	0.0000000
3R	24396992	24396996	0	0	4	0.0000000
3R	24397395	24397399	0	0	4	0.0000000
3R	24397399	24397403	0	0	4	0.0000000
3R	24397411	24397415	1	4	4	1.0000000
3R	24401301	24401305	0	0	4	0.0000000
3R	24401385	24401389	5	4	4	1.0000000
3R	24401656	24401660	5	4	4	1.0000000
3R	24401810	24401814	2	3	4	0.7500000
3R	24401879	24401883	23	4	4	1.0000000
3R	24401888	24401892	25	4	4	1.0000000
3R	24401905	24401909	157	4	4	1.0000000
3R	24402463	24402467	156	4	4	1.0000000
3R	24402475	24402479	108	4	4	1.0000000
3R	24403260	24403264	85	4	4	1.0000000
3R	24403318	24403322	0	0	4	0.0000000
3R	24403396	24403400	0	0	4	0.0000000
3R	24404838	24404842	0	0	4	0.0000000
3R	24404890	24404894	0	0	4	0.0000000
3R	24405081	24405085	0	0	4	0.0000000
3R	24405141	24405145	0	0	4	0.0000000
3R	24405213	24405217	42	4	4	1.0000000
3R	24405637	24405641	41	4	4	1.0000000
3R	24405885	24405889	199	4	4	1.0000000
3R	24406297	24406301	173	4	4	1.0000000
3R	24407339	24407343	2	4	4	1.0000000
3R	24407899	24407903	14	4	4	1.0000000
3R	24408518	24408522	47	4	4	1.0000000
3R	24409338	24409342	64	4	4	1.0000000
3R	24409617	24409621	186	4	4	1.0000000
3R	24410077	24410081	262	4	4	1.0000000
3R	24410341	24410345	115	4	4	1.0000000
3R	24410443	24410447	93	4	4	1.0000000
3R	24411026	24411030	271	4	4	1.0000000
3R	24411712	24411716	295	4	4	1.0000000
3R	24413423	24413427	77	4	4	1.0000000
3R	24413925	24413929	50	4	4	1.0000000
3R	24417527	24417531	23	4	4	1.0000000
3R	24417920	24417924	2	4	4	1.0000000
3R	24418840	24418844	9	4	4	1.0000000
3R	24418846	24418850	77	4	4	1.0000000
3R	24419723	24419727	131	4	4	1.0000000
3R	24420555	24420559	66	4	4	1.0000000
3R	24420894	24420898	816	4	4	1.0000000
3R	24421347	24421351	996	4	4	1.0000000
3R	24421700	24421704	280	4	4	1.0000000
3R	24422753	24422757	23	4	4	1.0000000
3R	24424185	24424189	177	4	4	1.0000000
3R	24424656	24424660	166	4	4	1.0000000
3R	24427646	24427650	159	4	4	1.0000000
3R	24428309	24428313	395	4	4	1.0000000
3R	24428814	24428818	216	4	4	1.0000000
3R	24432640	24432644	95	4	4	1.0000000
3R	24433596	24433600	106	4	4	1.0000000
3R	24433718	24433722	3	4	4	1.0000000
3R	24433990	24433994	3	4	4	1.0000000
3R	24434155	24434159	1	4	4	1.0000000
3R	24437673	24437677	113	4	4	1.0000000
3R	24438009	24438013	129	4	4	1.0000000
3R	24439450	24439454	89	4	4	1.0000000
3R	24439749	24439753	140	4	4	1.0000000
3R	24440402	24440406	129	4	4	1.0000000
3R	24441120	24441124	90	4	4	1.0000000
3R	24442261	24442265	3	4	4	1.0000000
3R	24443538	24443542	182	4	4	1.0000000
3R	24444218	24444222	283	4	4	1.0000000
3R	24444813	24444817	142	4	4	1.0000000
3R	24445208	24445212	42	4	4	1.0000000
3R	24445374	24445378	1	4	4	1.0000000
3R	24448277	24448281	34	4	4	1.0000000
3R	24449021	24449025	76	4	4	1.0000000
3R	24449810	24449814	33	4	4	1.0000000
3R	24451089	24451093	171	4	4	1.0000000
3R	24451576	24451580	162	4	4	1.0000000
3R	24454019	24454023	1	4	4	1.0000000
3R	24458769	24458773	0	0	4	0.0000000
3R	24458833	24458837	0	0	4	0.0000000
3R	24460496	24460500	15	4	4	1.0000000
3R	24461007	24461011	20	4	4	1.0000000
3R	24461127	24461131	2	4	4	1.0000000
3R	24462237	24462241	2	3	4	0.7500000
3R	24462371	24462375	153	4	4	1.0000000
3R	24463153	24463157	170	4	4	1.0000000
3R	24463250	24463254	2	4	4	1.0000000
3R	24465282	24465286	134	4	4	1.0000000
3R	24465920	24465924	258	4	4	1.0000000
3R	24466591	24466595	180	4	4	1.0000000
3R	24468048	24468052	32	4	4	1.0000000
3R	24468984	24468988	106	4	4	1.0000000
3R	24469342	24469346	73	4	4	1.0000000
3R	24470362	24470366	20	4	4	1.0000000
3R	24470615	24470619	12	4	4	1.0000000
3R	24470645	24470649	1	4	4	1.0000000
3R	24471892	24471896	0	0	4	0.0000000
3R	24471991	24471995	0	0	4	0.0000000
3R	24473629	24473633	26	4	4	1.0000000
3R	24474334	24474338	31	4	4	1.0000000
3R	24474868	24474872	69	4	4	1.0000000
3R	24475376	24475380	101	4	4	1.0000000
3R	24476732	24476736	2	4	4	1.0000000
3R	24476803	24476807	2	3	4	0.7500000
3R	24476983	24476987	4	4	4	1.0000000
3R	24479168	24479172	0	0	4	0.0000000
3R	24479275	24479279	0	0	4	0.0000000
3R	24480400	24480404	2	4	4	1.0000000
3R	24482237	24482241	9	4	4	1.0000000
3R	24482889	24482893	9	4	4	1.0000000
3R	24482957	24482961	0	0	4	0.0000000
3R	24483726	24483730	0	0	4	0.0000000
3R	24486098	24486102	59	4	4	1.0000000
3R	24486712	24486716	102	4	4	1.0000000
3R	24487139	24487143	39	4	4	1.0000000
3R	24487184	24487188	2	4	4	1.0000000
3R	24487202	24487206	209	4	4	1.0000000
3R	24487549	24487553	254	4	4	1.0000000
3R	24487597	24487601	5	4	4	1.0000000
3R	24488450	24488454	15	4	4	1.0000000
3R	24488688	24488692	56	4	4	1.0000000
3R	24489201	24489205	98	4	4	1.0000000
3R	24489971	24489975	64	4	4	1.0000000
3R	24490820	24490824	42	4	4	1.0000000
3R	24490853	24490857	1	4	4	1.0000000
3R	24490879	24490883	0	0	4	0.0000000
3R	24490906	24490910	64	4	4	1.0000000
3R	24491235	24491239	368	4	4	1.0000000
3R	24491680	24491684	420	4	4	1.0000000
3R	24491962	24491966	41	4	4	1.0000000
3R	24491984	24491988	33	4	4	1.0000000
3R	24492437	24492441	25	4	4	1.0000000
3R	24494228	24494232	1	1	4	0.2500000
3R	24494348	24494352	16	4	4	1.0000000
3R	24494639	24494643	16	4	4	1.0000000
3R	24494793	24494797	34	4	4	1.0000000
3R	24495774	24495778	36	4	4	1.0000000
3R	24496152	24496156	228	4	4	1.0000000
3R	24496746	24496750	221	4	4	1.0000000
3R	24496897	24496901	456	4	4	1.0000000
3R	24497291	24497295	614	4	4	1.0000000
3R	24498272	24498276	16	4	4	1.0000000
3R	24498372	24498376	2	4	4	1.0000000
3R	24498692	24498696	26	4	4	1.0000000
3R	24499704	24499708	28	4	4	1.0000000
3R	24501393	24501397	37	4	4	1.0000000
3R	24501648	24501652	72	4	4	1.0000000
3R	24502092	24502096	51	4	4	1.0000000
3R	24505239	24505243	10	4	4	1.0000000
3R	24505596	24505600	9	4	4	1.0000000
3R	24506598	24506602	3	4	4	1.0000000
3R	24506660	24506664	3	4	4	1.0000000
3R	24506682	24506686	19	4	4	1.0000000
3R	24507553	24507557	45	4	4	1.0000000
3R	24508019	24508023	67	4	4	1.0000000
3R	24508486	24508490	39	4	4	1.0000000
3R	24511080	24511084	0	0	4	0.0000000
3R	24511222	24511226	2	3	4	0.7500000
3R	24511430	24511434	43	4	4	1.0000000
3R	24511722	24511726	42	4	4	1.0000000
3R	24513661	24513665	0	0	4	0.0000000
3R	24513678	24513682	40	4	4	1.0000000
3R	24513975	24513979	39	4	4	1.0000000
3R	24514068	24514072	0	0	4	0.0000000
3R	24514083	24514087	24	4	4	1.0000000
3R	24514407	24514411	22	4	4	1.0000000
3R	24515168	24515172	13	4	4	1.0000000
3R	24515746	24515750	7	4	4	1.0000000
3R	24515949	24515953	4	4	4	1.0000000
3R	24516056	24516060	0	0	4	0.0000000
3R	24516201	24516205	0	0	4	0.0000000
3R	24516257	24516261	0	0	4	0.0000000
3R	24516319	24516323	32	4	4	1.0000000
3R	24516670	24516674	42	4	4	1.0000000
3R	24516697	24516701	20	4	4	1.0000000
3R	24516928	24516932	377	4	4	1.0000000
3R	24517276	24517280	452	4	4	1.0000000
3R	24517730	24517734	99	4	4	1.0000000
3R	24517745	24517749	0	0	4	0.0000000
3R	24517889	24517893	11	4	4	1.0000000
3R	24518371	24518375	29	4	4	1.0000000
3R	24518889	24518893	17	4	4	1.0000000
3R	24518967	24518971	0	0	4	0.0000000
3R	24519070	24519074	9	3	4	0.7500000
3R	24519120	24519124	214	4	4	1.0000000
3R	24519694	24519698	215	4	4	1.0000000
3R	24519725	24519729	0	0	4	0.0000000
3R	24519779	24519783	0	0	4	0.0000000
3R	24519797	24519801	0	0	4	0.0000000
3R	24519812	24519816	0	0	4	0.0000000
3R	24519848	24519852	3	4	4	1.0000000
3R	24519977	24519981	3	4	4	1.0000000
3R	24520093	24520097	257	4	4	1.0000000
3R	24520927	24520931	315	4	4	1.0000000
3R	24521018	24521022	54	4	4	1.0000000
3R	24521815	24521819	469	4	4	1.0000000
3R	24522063	24522067	569	4	4	1.0000000
3R	24522771	24522775	148	4	4	1.0000000
3R	24523338	24523342	23	4	4	1.0000000
3R	24523356	24523360	0	0	4	0.0000000
3R	24523400	24523404	84	4	4	1.0000000
3R	24523885	24523889	114	4	4	1.0000000
3R	24524779	24524783	91	4	4	1.0000000
3R	24524940	24524944	68	4	4	1.0000000
3R	24525166	24525170	51	4	4	1.0000000
3R	24525237	24525241	1	4	4	1.0000000
3R	24525316	24525320	9	4	4	1.0000000
3R	24525578	24525582	13	4	4	1.0000000
3R	24525921	24525925	3	4	4	1.0000000
3R	24525931	24525935	1	3	4	0.7500000
3R	24526078	24526082	129	4	4	1.0000000
3R	24526871	24526875	99	4	4	1.0000000
3R	24526886	24526890	1	4	4	1.0000000
3R	24527021	24527025	0	0	4	0.0000000
3R	24527060	24527064	0	0	4	0.0000000
3R	24527149	24527153	0	0	4	0.0000000
3R	24527161	24527165	0	0	4	0.0000000
3R	24527176	24527180	0	0	4	0.0000000
3R	24527243	24527247	0	0	4	0.0000000
3R	24528597	24528601	4	4	4	1.0000000
3R	24528766	24528770	0	0	4	0.0000000
3R	24528829	24528833	0	0	4	0.0000000
3R	24528938	24528942	1	3	4	0.7500000
3R	24529077	24529081	1	4	4	1.0000000
3R	24529173	24529177	1	4	4	1.0000000
3R	24529275	24529279	0	0	4	0.0000000
3R	24529338	24529342	0	0	4	0.0000000
3R	24529378	24529382	0	0	4	0.0000000
3R	24529452	24529456	150	4	4	1.0000000
3R	24529961	24529965	148	4	4	1.0000000
3R	24530082	24530086	0	0	4	0.0000000
3R	24530096	24530100	0	0	4	0.0000000
3R	24530204	24530208	164	4	4	1.0000000
3R	24530550	24530554	227	4	4	1.0000000
3R	24530854	24530858	27	4	4	1.0000000
3R	24530875	24530879	184	4	4	1.0000000
3R	24531265	24531269	271	4	4	1.0000000
3R	24531509	24531513	84	4	4	1.0000000
3R	24531716	24531720	26	4	4	1.0000000
3R	24531783	24531787	0	0	4	0.0000000
3R	24531835	24531839	0	0	4	0.0000000
3R	24531916	24531920	227	4	4	1.0000000
3R	24532449	24532453	174	4	4	1.0000000
3R	24532539	24532543	0	0	4	0.0000000
3R	24532569	24532573	0	0	4	0.0000000
3R	24532691	24532695	262	4	4	1.0000000
3R	24533122	24533126	559	4	4	1.0000000
3R	24533487	24533491	339	4	4	1.0000000
3R	24533650	24533654	15	4	4	1.0000000
3R	24533677	24533681	1	3	4	0.7500000
3R	24533889	24533893	1	4	4	1.0000000
3R	24533950	24533954	6	4	4	1.0000000
3R	24534118	24534122	472	4	4	1.0000000
3R	24534483	24534487	507	4	4	1.0000000
3R	24534504	24534508	6	4	4	1.0000000
3R	24534640	24534644	100	4	4	1.0000000
3R	24534883	24534887	97	4	4	1.0000000
3R	24534982	24534986	1	4	4	1.0000000
3R	24535009	24535013	0	0	4	0.0000000
3R	24535030	24535034	0	0	4	0.0000000
3R	24535077	24535081	0	0	4	0.0000000
3R	24535186	24535190	0	0	4	0.0000000
3R	24535233	24535237	0	0	4	0.0000000
3R	24535306	24535310	0	0	4	0.0000000
3R	24535315	24535319	1	4	4	1.0000000
3R	24535498	24535502	1	1	4	0.2500000
3R	24535522	24535526	0	0	4	0.0000000
3R	24535558	24535562	4	4	4	1.0000000
3R	24535745	24535749	7	4	4	1.0000000
3R	24535964	24535968	4	4	4	1.0000000
3R	24536141	24536145	4	4	4	1.0000000
3R	24536183	24536187	18	4	4	1.0000000
3R	24536520	24536524	854	4	4	1.0000000
3R	24536938	24536942	820	4	4	1.0000000
3R	24536944	24536948	13	4	4	1.0000000
3R	24537124	24537128	4	4	4	1.0000000
3R	24537206	24537210	0	0	4	0.0000000
3R	24537290	24537294	28	4	4	1.0000000
3R	24537533	24537537	35	4	4	1.0000000
3R	24537739	24537743	9	4	4	1.0000000
3R	24537749	24537753	2	4	4	1.0000000
3R	24537936	24537940	75	4	4	1.0000000
3R	24538218	24538222	75	4	4	1.0000000
3R	24538300	24538304	1	4	4	1.0000000
3R	24538427	24538431	0	0	4	0.0000000
3R	24538567	24538571	0	0	4	0.0000000
3R	24538634	24538638	0	0	4	0.0000000
3R	24538649	24538653	45	4	4	1.0000000
3R	24538885	24538889	99	4	4	1.0000000
3R	24539179	24539183	55	4	4	1.0000000
3R	24539189	24539193	5	4	4	1.0000000
3R	24539383	24539387	11	4	4	1.0000000
3R	24539601	24539605	6	4	4	1.0000000
3R	24539759	24539763	1	1	4	0.2500000
3R	24539860	24539864	3	4	4	1.0000000
3R	24540093	24540097	3	4	4	1.0000000
3R	24540152	24540156	0	0	4	0.0000000
3R	24540161	24540165	349	4	4	1.0000000
3R	24540440	24540444	353	4	4	1.0000000
3R	24540563	24540567	4	4	4	1.0000000
3R	24540616	24540620	0	0	4	0.0000000
3R	24540712	24540716	0	0	4	0.0000000
3R	24540745	24540749	3	4	4	1.0000000
3R	24540893	24540897	13	4	4	1.0000000
3R	24541121	24541125	9	4	4	1.0000000
3R	24541157	24541161	0	0	4	0.0000000
3R	24541224	24541228	0	0	4	0.0000000
3R	24541260	24541264	0	0	4	0.0000000
3R	24541342	24541346	0	0	4	0.0000000
3R	24541384	24541388	0	0	4	0.0000000
3R	24541388	24541392	0	0	4	0.0000000
3R	24541572	24541576	0	0	4	0.0000000
3R	24545832	24545836	14	4	4	1.0000000
3R	24546608	24546612	191	4	4	1.0000000
3R	24546982	24546986	194	4	4	1.0000000
3R	24547786	24547790	164	4	4	1.0000000
3R	24548547	24548551	745	4	4	1.0000000
3R	24548882	24548886	540	4	4	1.0000000
3R	24551152	24551156	7	4	4	1.0000000
3R	24551374	24551378	13	4	4	1.0000000
3R	24551585	24551589	53	4	4	1.0000000
3R	24551872	24551876	45	4	4	1.0000000
3R	24551990	24551994	0	0	4	0.0000000
3R	24552022	24552026	0	0	4	0.0000000
3R	24552037	24552041	0	0	4	0.0000000
3R	24552056	24552060	0	0	4	0.0000000
3R	24552067	24552071	0	0	4	0.0000000
3R	24552077	24552081	0	0	4	0.0000000
3R	24552083	24552087	0	0	4	0.0000000
3R	24552157	24552161	0	0	4	0.0000000
3R	24552193	24552197	0	0	4	0.0000000
3R	24552198	24552202	0	0	4	0.0000000
3R	24552226	24552230	0	0	4	0.0000000
3R	24552319	24552323	1	4	4	1.0000000
3R	24552518	24552522	1	1	4	0.2500000
3R	24552563	24552567	0	0	4	0.0000000
3R	24552610	24552614	2	3	4	0.7500000
3R	24552700	24552704	187	4	4	1.0000000
3R	24553287	24553291	291	4	4	1.0000000
3R	24553870	24553874	185	4	4	1.0000000
3R	24554107	24554111	37	4	4	1.0000000
3R	24554379	24554383	28	4	4	1.0000000
3R	24554533	24554537	2	1	4	0.2500000
3R	24554542	24554546	2	4	4	1.0000000
3R	24554708	24554712	2	4	4	1.0000000
3R	24554725	24554729	1	3	4	0.7500000
3R	24554859	24554863	27	4	4	1.0000000
3R	24555512	24555516	23	4	4	1.0000000
3R	24555667	24555671	0	0	4	0.0000000
3R	24555737	24555741	0	0	4	0.0000000
3R	24555755	24555759	0	0	4	0.0000000
3R	24555820	24555824	6	4	4	1.0000000
3R	24556656	24556660	24	4	4	1.0000000
3R	24557714	24557718	16	4	4	1.0000000
3R	24558259	24558263	12	4	4	1.0000000
3R	24558263	24558267	88	4	4	1.0000000
3R	24558781	24558785	93	4	4	1.0000000
3R	24559406	24559410	1	4	4	1.0000000
3R	24560963	24560967	416	4	4	1.0000000
3R	24561397	24561401	487	4	4	1.0000000
3R	24561495	24561499	1	1	4	0.2500000
3R	24561537	24561541	4	4	4	1.0000000
3R	24561696	24561700	39	4	4	1.0000000
3R	24561930	24561934	208	4	4	1.0000000
3R	24562210	24562214	209	4	4	1.0000000
3R	24562530	24562534	48	4	4	1.0000000
3R	24562704	24562708	11	4	4	1.0000000
3R	24562757	24562761	78	4	4	1.0000000
3R	24563664	24563668	82	4	4	1.0000000
3R	24563841	24563845	265	4	4	1.0000000
3R	24564348	24564352	869	4	4	1.0000000
3R	24565105	24565109	808	4	4	1.0000000
3R	24565512	24565516	7379	4	4	1.0000000
3R	24565899	24565903	8147	4	4	1.0000000
3R	24566423	24566427	313	4	4	1.0000000
3R	24566445	24566449	25	4	4	1.0000000
3R	24566782	24566786	20	4	4	1.0000000
3R	24566828	24566832	147	4	4	1.0000000
3R	24567865	24567869	122	4	4	1.0000000
3R	24567915	24567919	3	4	4	1.0000000
3R	24569218	24569222	0	0	4	0.0000000
3R	24569349	24569353	0	0	4	0.0000000
3R	24569409	24569413	0	0	4	0.0000000
3R	24569414	24569418	0	0	4	0.0000000
3R	24569443	24569447	0	0	4	0.0000000
3R	24570885	24570889	1	4	4	1.0000000
3R	24571000	24571004	2	3	4	0.7500000
3R	24571060	24571064	61	4	4	1.0000000
3R	24571961	24571965	65	4	4	1.0000000
3R	24573299	24573303	1	4	4	1.0000000
3R	24573337	24573341	0	0	4	0.0000000
3R	24573425	24573429	24	4	4	1.0000000
3R	24574098	24574102	16	4	4	1.0000000
3R	24574647	24574651	5	4	4	1.0000000
3R	24576920	24576924	20	4	4	1.0000000
3R	24577305	24577309	24	4	4	1.0000000
3R	24577313	24577317	1	4	4	1.0000000
3R	24578572	24578576	1	4	4	1.0000000
3R	24578577	24578581	86	4	4	1.0000000
3R	24578872	24578876	84	4	4	1.0000000
3R	24578942	24578946	3	3	4	0.7500000
3R	24579170	24579174	3	4	4	1.0000000
3R	24579263	24579267	2	4	4	1.0000000
3R	24579429	24579433	1	1	4	0.2500000
3R	24579439	24579443	0	0	4	0.0000000
3R	24579511	24579515	3	4	4	1.0000000
3R	24579607	24579611	114	4	4	1.0000000
3R	24579781	24579785	114	1	4	0.2500000
3R	24579857	24579861	85	4	4	1.0000000
3R	24580139	24580143	83	4	4	1.0000000
3R	24580227	24580231	170	4	4	1.0000000
3R	24580757	24580761	192	4	4	1.0000000
3R	24580989	24580993	31	4	4	1.0000000
3R	24581282	24581286	27	4	4	1.0000000
3R	24581743	24581747	2	4	4	1.0000000
3R	24583053	24583057	0	0	4	0.0000000
3R	24583227	24583231	0	0	4	0.0000000
3R	24583231	24583235	0	0	4	0.0000000
3R	24583408	24583412	0	0	4	0.0000000
3R	24583480	24583484	0	0	4	0.0000000
3R	24583513	24583517	0	0	4	0.0000000
3R	24583570	24583574	278	4	4	1.0000000
3R	24583993	24583997	331	4	4	1.0000000
3R	24584026	24584030	1	4	4	1.0000000
3R	24584092	24584096	0	0	4	0.0000000
3R	24584194	24584198	0	0	4	0.0000000
3R	24584227	24584231	0	0	4	0.0000000
3R	24584293	24584297	0	0	4	0.0000000
3R	24584329	24584333	0	0	4	0.0000000
3R	24584458	24584462	0	0	4	0.0000000
3R	24584494	24584498	0	0	4	0.0000000
3R	24584527	24584531	0	0	4	0.0000000
3R	24584592	24584596	7	4	4	1.0000000
3R	24584839	24584843	7	4	4	1.0000000
3R	24584896	24584900	7	4	4	1.0000000
3R	24585362	24585366	3	4	4	1.0000000
3R	24585788	24585792	4	4	4	1.0000000
3R	24587136	24587140	1	4	4	1.0000000
3R	24589202	24589206	313	4	4	1.0000000
3R	24589576	24589580	354	4	4	1.0000000
3R	24590209	24590213	39	4	4	1.0000000
3R	24590257	24590261	1	3	4	0.7500000
3R	24590527	24590531	2	4	4	1.0000000
3R	24592175	24592179	83	4	4	1.0000000
3R	24592453	24592457	83	4	4	1.0000000
3R	24594456	24594460	7	4	4	1.0000000
3R	24594575	24594579	27	4	4	1.0000000
3R	24595412	24595416	54	4	4	1.0000000
3R	24595655	24595659	263	4	4	1.0000000
3R	24596303	24596307	329	4	4	1.0000000
3R	24596310	24596314	1	4	4	1.0000000
3R	24596431	24596435	0	0	4	0.0000000
3R	24596475	24596479	0	0	4	0.0000000
3R	24596579	24596583	0	0	4	0.0000000
3R	24596718	24596722	63	4	4	1.0000000
3R	24597032	24597036	53	4	4	1.0000000
3R	24597071	24597075	2	4	4	1.0000000
3R	24597218	24597222	7	4	4	1.0000000
3R	24597375	24597379	6	4	4	1.0000000
3R	24597477	24597481	6	4	4	1.0000000
3R	24597504	24597508	402	4	4	1.0000000
3R	24597927	24597931	385	4	4	1.0000000
3R	24598687	24598691	6	4	4	1.0000000
3R	24599409	24599413	49	4	4	1.0000000
3R	24599476	24599480	1	4	4	1.0000000
3R	24599483	24599487	30	4	4	1.0000000
3R	24599735	24599739	35	4	4	1.0000000
3R	24599744	24599748	19	4	4	1.0000000
3R	24600451	24600455	5	4	4	1.0000000
3R	24601847	24601851	3	4	4	1.0000000
3R	24601856	24601860	7	4	4	1.0000000
3R	24601861	24601865	41	4	4	1.0000000
3R	24602824	24602828	41	4	4	1.0000000
3R	24603087	24603091	79	4	4	1.0000000
3R	24603896	24603900	56	4	4	1.0000000
3R	24606184	24606188	0	0	4	0.0000000
3R	24607646	24607650	1	4	4	1.0000000
3R	24608703	24608707	8	4	4	1.0000000
3R	24608862	24608866	44	4	4	1.0000000
3R	24609513	24609517	35	4	4	1.0000000
3R	24610825	24610829	12	4	4	1.0000000
3R	24611831	24611835	37	4	4	1.0000000
3R	24612121	24612125	35	4	4	1.0000000
3R	24612380	24612384	4	4	4	1.0000000
3R	24613763	24613767	4	4	4	1.0000000
3R	24613838	24613842	118	4	4	1.0000000
3R	24614160	24614164	230	4	4	1.0000000
3R	24614829	24614833	171	4	4	1.0000000
3R	24615259	24615263	494	4	4	1.0000000
3R	24615753	24615757	401	4	4	1.0000000
3R	24616837	24616841	6	4	4	1.0000000
3R	24616905	24616909	139	4	4	1.0000000
3R	24617298	24617302	142	4	4	1.0000000
3R	24617483	24617487	7	4	4	1.0000000
3R	24617544	24617548	2	4	4	1.0000000
3R	24617580	24617584	48	4	4	1.0000000
3R	24617892	24617896	64	4	4	1.0000000
3R	24618138	24618142	24	4	4	1.0000000
3R	24618267	24618271	1	4	4	1.0000000
3R	24618288	24618292	0	0	4	0.0000000
3R	24618464	24618468	15	4	4	1.0000000
3R	24619008	24619012	9	4	4	1.0000000
3R	24619196	24619200	309	4	4	1.0000000
3R	24619554	24619558	341	4	4	1.0000000
3R	24619624	24619628	0	0	4	0.0000000
3R	24619749	24619753	15	4	4	1.0000000
3R	24619790	24619794	356	4	4	1.0000000
3R	24620310	24620314	157	4	4	1.0000000
3R	24620332	24620336	0	0	4	0.0000000
3R	24620348	24620352	16	4	4	1.0000000
3R	24620586	24620590	18	4	4	1.0000000
3R	24620671	24620675	277	4	4	1.0000000
3R	24621012	24621016	475	4	4	1.0000000
3R	24621764	24621768	211	4	4	1.0000000
3R	24621771	24621775	256	4	4	1.0000000
3R	24622161	24622165	147	4	4	1.0000000
3R	24622301	24622305	8	4	4	1.0000000
3R	24623888	24623892	64	4	4	1.0000000
3R	24624205	24624209	4	1	4	0.2500000
3R	24624215	24624219	0	0	4	0.0000000
3R	24624525	24624529	0	0	4	0.0000000
3R	24624617	24624621	0	0	4	0.0000000
3R	24624689	24624693	0	0	4	0.0000000
3R	24624694	24624698	0	0	4	0.0000000
3R	24624776	24624780	7	4	4	1.0000000
3R	24625047	24625051	7	4	4	1.0000000
3R	24625199	24625203	1	3	4	0.7500000
3R	24625208	24625212	2	4	4	1.0000000
3R	24625284	24625288	8	4	4	1.0000000
3R	24625308	24625312	128	4	4	1.0000000
3R	24626332	24626336	107	4	4	1.0000000
3R	24626386	24626390	39	4	4	1.0000000
3R	24626705	24626709	25	4	4	1.0000000
3R	24626767	24626771	0	0	4	0.0000000
3R	24626853	24626857	0	0	4	0.0000000
3R	24626890	24626894	0	0	4	0.0000000
3R	24626905	24626909	9	4	4	1.0000000
3R	24627062	24627066	1589	4	4	1.0000000
3R	24627446	24627450	1625	4	4	1.0000000
3R	24627566	24627570	501	4	4	1.0000000
3R	24627930	24627934	580	4	4	1.0000000
3R	24628160	24628164	90	4	4	1.0000000
3R	24628254	24628258	7	4	4	1.0000000
3R	24628361	24628365	4	4	4	1.0000000
3R	24628518	24628522	19	4	4	1.0000000
3R	24628750	24628754	19	4	4	1.0000000
3R	24628831	24628835	283	4	4	1.0000000
3R	24629335	24629339	495	4	4	1.0000000
3R	24629662	24629666	145	4	4	1.0000000
3R	24629712	24629716	251	4	4	1.0000000
3R	24630240	24630244	424	4	4	1.0000000
3R	24630516	24630520	162	4	4	1.0000000
3R	24630731	24630735	69	4	4	1.0000000
3R	24630995	24630999	86	4	4	1.0000000
3R	24631540	24631544	506	4	4	1.0000000
3R	24631903	24631907	431	4	4	1.0000000
3R	24631919	24631923	3	4	4	1.0000000
3R	24631998	24632002	7	4	4	1.0000000
3R	24632198	24632202	15	4	4	1.0000000
3R	24632229	24632233	95	4	4	1.0000000
3R	24632827	24632831	92	4	4	1.0000000
3R	24632855	24632859	4	4	4	1.0000000
3R	24633155	24633159	5	4	4	1.0000000
3R	24634968	24634972	42	4	4	1.0000000
3R	24635355	24635359	56	4	4	1.0000000
3R	24635558	24635562	50	4	4	1.0000000
3R	24635819	24635823	55	4	4	1.0000000
3R	24636847	24636851	5	4	4	1.0000000
3R	24636888	24636892	7	4	4	1.0000000
3R	24637153	24637157	8	4	4	1.0000000
3R	24637194	24637198	1	3	4	0.7500000
3R	24637350	24637354	1	4	4	1.0000000
3R	24637420	24637424	1	4	4	1.0000000
3R	24637478	24637482	22	4	4	1.0000000
3R	24637686	24637690	532	4	4	1.0000000
3R	24638050	24638054	500	4	4	1.0000000
3R	24638173	24638177	8	4	4	1.0000000
3R	24638541	24638545	5	4	4	1.0000000
3R	24638641	24638645	1	4	4	1.0000000
3R	24638759	24638763	43	4	4	1.0000000
3R	24639085	24639089	454	4	4	1.0000000
3R	24639552	24639556	777	4	4	1.0000000
3R	24639631	24639635	0	0	4	0.0000000
3R	24639791	24639795	0	0	4	0.0000000
3R	24639905	24639909	0	0	4	0.0000000
3R	24639989	24639993	0	0	4	0.0000000
3R	24640115	24640119	985	4	4	1.0000000
3R	24640513	24640517	938	4	4	1.0000000
3R	24640687	24640691	115	4	4	1.0000000
3R	24641489	24641493	85	4	4	1.0000000
3R	24641600	24641604	4	4	4	1.0000000
3R	24641799	24641803	28	4	4	1.0000000
3R	24642213	24642217	114	4	4	1.0000000
3R	24642663	24642667	98	4	4	1.0000000
3R	24642889	24642893	19	4	4	1.0000000
3R	24643010	24643014	149	4	4	1.0000000
3R	24643376	24643380	146	4	4	1.0000000
3R	24643427	24643431	0	0	4	0.0000000
3R	24643521	24643525	25	4	4	1.0000000
3R	24643733	24643737	30	4	4	1.0000000
3R	24643919	24643923	4	4	4	1.0000000
3R	24643955	24643959	1	4	4	1.0000000
3R	24644151	24644155	19	4	4	1.0000000
3R	24644876	24644880	52	4	4	1.0000000
3R	24645264	24645268	97	4	4	1.0000000
3R	24645553	24645557	1558	4	4	1.0000000
3R	24645935	24645939	1582	4	4	1.0000000
3R	24646096	24646100	8	4	4	1.0000000
3R	24646153	24646157	0	0	4	0.0000000
3R	24646218	24646222	5	3	4	0.7500000
3R	24646331	24646335	975	4	4	1.0000000
3R	24646712	24646716	1001	4	4	1.0000000
3R	24646853	24646857	2	4	4	1.0000000
3R	24647460	24647464	59	4	4	1.0000000
3R	24648036	24648040	68	4	4	1.0000000
3R	24648118	24648122	0	0	4	0.0000000
3R	24648157	24648161	0	0	4	0.0000000
3R	24648181	24648185	0	0	4	0.0000000
3R	24648346	24648350	0	0	4	0.0000000
3R	24648376	24648380	0	0	4	0.0000000
3R	24648647	24648651	0	0	4	0.0000000
3R	24648660	24648664	0	0	4	0.0000000
3R	24648795	24648799	1	4	4	1.0000000
3R	24648897	24648901	1	1	4	0.2500000
3R	24649045	24649049	8	4	4	1.0000000
3R	24649486	24649490	11	4	4	1.0000000
3R	24649518	24649522	0	0	4	0.0000000
3R	24650743	24650747	4	4	4	1.0000000
3R	24650829	24650833	1	3	4	0.7500000
3R	24650912	24650916	186	4	4	1.0000000
3R	24651288	24651292	149	4	4	1.0000000
3R	24651758	24651762	21	4	4	1.0000000
3R	24651843	24651847	16	4	4	1.0000000
3R	24652039	24652043	18	4	4	1.0000000
3R	24652156	24652160	2	4	4	1.0000000
3R	24652186	24652190	18	4	4	1.0000000
3R	24652447	24652451	19	4	4	1.0000000
3R	24652584	24652588	0	0	4	0.0000000
3R	24652635	24652639	2	3	4	0.7500000
3R	24652828	24652832	2	4	4	1.0000000
3R	24652954	24652958	0	0	4	0.0000000
3R	24653103	24653107	0	0	4	0.0000000
3R	24653120	24653124	76	4	4	1.0000000
3R	24653372	24653376	88	4	4	1.0000000
3R	24653490	24653494	21	4	4	1.0000000
3R	24653745	24653749	16	4	4	1.0000000
3R	24654010	24654014	8	4	4	1.0000000
3R	24654025	24654029	19	4	4	1.0000000
3R	24654269	24654273	18	4	4	1.0000000
3R	24654310	24654314	0	0	4	0.0000000
3R	24654460	24654464	6	4	4	1.0000000
3R	24654632	24654636	193	4	4	1.0000000
3R	24654877	24654881	598	4	4	1.0000000
3R	24655259	24655263	390	4	4	1.0000000
3R	24655315	24655319	0	0	4	0.0000000
3R	24655327	24655331	0	0	4	0.0000000
3R	24655388	24655392	0	0	4	0.0000000
3R	24655429	24655433	0	0	4	0.0000000
3R	24655439	24655443	8	4	4	1.0000000
3R	24655632	24655636	63	4	4	1.0000000
3R	24656249	24656253	52	4	4	1.0000000
3R	24656447	24656451	3	4	4	1.0000000
3R	24656623	24656627	1	4	4	1.0000000
3R	24656782	24656786	0	0	4	0.0000000
3R	24656788	24656792	0	0	4	0.0000000
3R	24656800	24656804	0	0	4	0.0000000
3R	24656806	24656810	0	0	4	0.0000000
3R	24656824	24656828	0	0	4	0.0000000
3R	24656830	24656834	0	0	4	0.0000000
3R	24656836	24656840	0	0	4	0.0000000
3R	24656848	24656852	0	0	4	0.0000000
3R	24656854	24656858	2	4	4	1.0000000
3R	24656974	24656978	3	4	4	1.0000000
3R	24657149	24657153	4	4	4	1.0000000
3R	24658782	24658786	4	4	4	1.0000000
3R	24658976	24658980	1	1	4	0.2500000
3R	24659111	24659115	0	0	4	0.0000000
3R	24659217	24659221	87	4	4	1.0000000
3R	24659746	24659750	64	4	4	1.0000000
3R	24659936	24659940	53	4	4	1.0000000
3R	24660572	24660576	77	4	4	1.0000000
3R	24661230	24661234	68	4	4	1.0000000
3R	24661337	24661341	0	0	4	0.0000000
3R	24661499	24661503	2	4	4	1.0000000
3R	24661583	24661587	19	4	4	1.0000000
3R	24661814	24661818	66	4	4	1.0000000
3R	24664497	24664501	2	4	4	1.0000000
3R	24664591	24664595	570	4	4	1.0000000
3R	24664946	24664950	566	4	4	1.0000000
3R	24665192	24665196	39	4	4	1.0000000
3R	24665346	24665350	55	4	4	1.0000000
3R	24665665	24665669	297	4	4	1.0000000
3R	24666382	24666386	396	4	4	1.0000000
3R	24667301	24667305	232	4	4	1.0000000
3R	24668508	24668512	1	4	4	1.0000000
3R	24668516	24668520	0	0	4	0.0000000
3R	24668589	24668593	1	3	4	0.7500000
3R	24668691	24668695	1	4	4	1.0000000
3R	24668702	24668706	1	3	4	0.7500000
3R	24668875	24668879	26	4	4	1.0000000
3R	24669555	24669559	39	4	4	1.0000000
3R	24669585	24669589	117	4	4	1.0000000
3R	24670390	24670394	13	4	4	1.0000000
3R	24673160	24673164	24	4	4	1.0000000
3R	24673877	24673881	20	4	4	1.0000000
3R	24673980	24673984	110	4	4	1.0000000
3R	24674520	24674524	112	4	4	1.0000000
3R	24674524	24674528	82	4	4	1.0000000
3R	24674865	24674869	73	4	4	1.0000000
3R	24674876	24674880	1	4	4	1.0000000
3R	24675073	24675077	12	4	4	1.0000000
3R	24675373	24675377	7	4	4	1.0000000
3R	24675583	24675587	2	1	4	0.2500000
3R	24675647	24675651	3	4	4	1.0000000
3R	24676866	24676870	2	4	4	1.0000000
3R	24676981	24676985	12	4	4	1.0000000
3R	24677595	24677599	0	0	4	0.0000000
3R	24677708	24677712	1	3	4	0.7500000
3R	24677778	24677782	12	4	4	1.0000000
3R	24678913	24678917	100	4	4	1.0000000
3R	24679340	24679344	79	4	4	1.0000000
3R	24679563	24679567	3	4	4	1.0000000
3R	24680828	24680832	66	4	4	1.0000000
3R	24681456	24681460	72	4	4	1.0000000
3R	24681928	24681932	3	4	4	1.0000000
3R	24682143	24682147	3	4	4	1.0000000
3R	24682260	24682264	76	4	4	1.0000000
3R	24683081	24683085	115	4	4	1.0000000
3R	24683511	24683515	17	4	4	1.0000000
3R	24683719	24683723	4	4	4	1.0000000
3R	24683853	24683857	77	4	4	1.0000000
3R	24684793	24684797	61	4	4	1.0000000
3R	24684971	24684975	1	4	4	1.0000000
3R	24684983	24684987	0	0	4	0.0000000
3R	24685013	24685017	0	0	4	0.0000000
3R	24685025	24685029	24	4	4	1.0000000
3R	24685287	24685291	179	4	4	1.0000000
3R	24685718	24685722	198	4	4	1.0000000
3R	24685766	24685770	11	4	4	1.0000000
3R	24685781	24685785	102	4	4	1.0000000
3R	24686404	24686408	210	4	4	1.0000000
3R	24686669	24686673	154	4	4	1.0000000
3R	24687256	24687260	216	4	4	1.0000000
3R	24687537	24687541	54	4	4	1.0000000
3R	24687579	24687583	13	4	4	1.0000000
3R	24687809	24687813	127	4	4	1.0000000
3R	24688183	24688187	128	4	4	1.0000000
3R	24689405	24689409	4	4	4	1.0000000
3R	24689409	24689413	71	4	4	1.0000000
3R	24689851	24689855	89	4	4	1.0000000
3R	24690245	24690249	19	4	4	1.0000000
3R	24691062	24691066	5	4	4	1.0000000
3R	24691073	24691077	282	4	4	1.0000000
3R	24691507	24691511	340	4	4	1.0000000
3R	24691551	24691555	2	4	4	1.0000000
3R	24691714	24691718	2	4	4	1.0000000
3R	24691756	24691760	2	4	4	1.0000000
3R	24691919	24691923	2	4	4	1.0000000
3R	24691963	24691967	0	0	4	0.0000000
3R	24692052	24692056	69	4	4	1.0000000
3R	24692660	24692664	119	4	4	1.0000000
3R	24692710	24692714	3	4	4	1.0000000
3R	24692736	24692740	491	4	4	1.0000000
3R	24693125	24693129	321	4	4	1.0000000
3R	24693328	24693332	8	4	4	1.0000000
3R	24693418	24693422	3	4	4	1.0000000
3R	24693573	24693577	125	4	4	1.0000000
3R	24694249	24694253	152	4	4	1.0000000
3R	24694412	24694416	24	4	4	1.0000000
3R	24694916	24694920	20	4	4	1.0000000
3R	24694998	24695002	111	4	4	1.0000000
3R	24695391	24695395	193	4	4	1.0000000
3R	24696379	24696383	111	4	4	1.0000000
3R	24697389	24697393	69	4	4	1.0000000
3R	24697492	24697496	5	4	4	1.0000000
3R	24697678	24697682	5	4	4	1.0000000
3R	24697747	24697751	0	0	4	0.0000000
3R	24697783	24697787	15	4	4	1.0000000
3R	24697994	24697998	226	4	4	1.0000000
3R	24698484	24698488	327	4	4	1.0000000
3R	24699074	24699078	107	4	4	1.0000000
3R	24699338	24699342	13	4	4	1.0000000
3R	24700140	24700144	9	4	4	1.0000000
3R	24700543	24700547	0	0	4	0.0000000
3R	24701052	24701056	1	4	4	1.0000000
3R	24701213	24701217	1	3	4	0.7500000
3R	24701282	24701286	144	4	4	1.0000000
3R	24702150	24702154	109	4	4	1.0000000
3R	24702217	24702221	1	4	4	1.0000000
3R	24702334	24702338	62	4	4	1.0000000
3R	24702882	24702886	52	4	4	1.0000000
3R	24702923	24702927	4	4	4	1.0000000
3R	24702941	24702945	112	4	4	1.0000000
3R	24703417	24703421	156	4	4	1.0000000
3R	24704109	24704113	346	4	4	1.0000000
3R	24704604	24704608	197	4	4	1.0000000
3R	24704624	24704628	9	4	4	1.0000000
3R	24704943	24704947	20	4	4	1.0000000
3R	24705054	24705058	0	0	4	0.0000000
3R	24705171	24705175	1	4	4	1.0000000
3R	24705266	24705270	2	4	4	1.0000000
3R	24705461	24705465	2	4	4	1.0000000
3R	24705534	24705538	52	4	4	1.0000000
3R	24705796	24705800	52	4	4	1.0000000
3R	24705856	24705860	1	3	4	0.7500000
3R	24706005	24706009	1	4	4	1.0000000
3R	24706022	24706026	0	0	4	0.0000000
3R	24706114	24706118	0	0	4	0.0000000
3R	24706140	24706144	0	0	4	0.0000000
3R	24706185	24706189	0	0	4	0.0000000
3R	24706568	24706572	0	0	4	0.0000000
3R	24706586	24706590	1	3	4	0.7500000
3R	24706759	24706763	1	4	4	1.0000000
3R	24706805	24706809	2	4	4	1.0000000
3R	24706850	24706854	373	4	4	1.0000000
3R	24707210	24707214	426	4	4	1.0000000
3R	24707293	24707297	12	4	4	1.0000000
3R	24707782	24707786	6	4	4	1.0000000
3R	24707836	24707840	15	4	4	1.0000000
3R	24708430	24708434	62	4	4	1.0000000
3R	24709487	24709491	53	4	4	1.0000000
3R	24709555	24709559	81	4	4	1.0000000
3R	24710452	24710456	65	4	4	1.0000000
3R	24712367	24712371	194	4	4	1.0000000
3R	24712875	24712879	173	4	4	1.0000000
3R	24712947	24712951	0	0	4	0.0000000
3R	24713030	24713034	20	4	4	1.0000000
3R	24713241	24713245	31	4	4	1.0000000
3R	24713452	24713456	12	4	4	1.0000000
3R	24713659	24713663	235	4	4	1.0000000
3R	24713988	24713992	260	4	4	1.0000000
3R	24715176	24715180	6	4	4	1.0000000
3R	24715229	24715233	0	0	4	0.0000000
3R	24715375	24715379	0	0	4	0.0000000
3R	24715473	24715477	0	0	4	0.0000000
3R	24715495	24715499	1	4	4	1.0000000
3R	24715705	24715709	1	1	4	0.2500000
3R	24715860	24715864	0	0	4	0.0000000
3R	24715954	24715958	0	0	4	0.0000000
3R	24715990	24715994	1	4	4	1.0000000
3R	24715996	24716000	2	4	4	1.0000000
3R	24716157	24716161	6	4	4	1.0000000
3R	24716350	24716354	4	4	4	1.0000000
3R	24716401	24716405	1	3	4	0.7500000
3R	24716479	24716483	11	4	4	1.0000000
3R	24716977	24716981	7	4	4	1.0000000
3R	24717159	24717163	75	4	4	1.0000000
3R	24717607	24717611	108	4	4	1.0000000
3R	24717859	24717863	24	4	4	1.0000000
3R	24717983	24717987	8	4	4	1.0000000
3R	24718203	24718207	17	4	4	1.0000000
3R	24718423	24718427	10	4	4	1.0000000
3R	24718557	24718561	1	4	4	1.0000000
3R	24718605	24718609	0	0	4	0.0000000
3R	24718629	24718633	1	4	4	1.0000000
3R	24718749	24718753	1	1	4	0.2500000
3R	24718843	24718847	2	3	4	0.7500000
3R	24718917	24718921	55	4	4	1.0000000
3R	24719872	24719876	119	4	4	1.0000000
3R	24719879	24719883	217	4	4	1.0000000
3R	24720399	24720403	201	4	4	1.0000000
3R	24720429	24720433	0	0	4	0.0000000
3R	24720478	24720482	8	4	4	1.0000000
3R	24721298	24721302	22	4	4	1.0000000
3R	24721401	24721405	0	0	4	0.0000000
3R	24721408	24721412	1	4	4	1.0000000
3R	24721949	24721953	2	4	4	1.0000000
3R	24722214	24722218	0	0	4	0.0000000
3R	24722799	24722803	1	4	4	1.0000000
3R	24723473	24723477	4	4	4	1.0000000
3R	24724630	24724634	0	0	4	0.0000000
3R	24726724	24726728	3	4	4	1.0000000
3R	24727091	24727095	48	4	4	1.0000000
3R	24728031	24728035	39	4	4	1.0000000
3R	24728310	24728314	18	4	4	1.0000000
3R	24729014	24729018	1	3	4	0.7500000
3R	24729201	24729205	62	4	4	1.0000000
3R	24730051	24730055	104	4	4	1.0000000
3R	24731699	24731703	0	0	4	0.0000000
3R	24732016	24732020	0	0	4	0.0000000
3R	24732332	24732336	0	0	4	0.0000000
3R	24732405	24732409	0	0	4	0.0000000
3R	24732744	24732748	47	4	4	1.0000000
3R	24733932	24733936	1	4	4	1.0000000
3R	24734107	24734111	202	4	4	1.0000000
3R	24734583	24734587	258	4	4	1.0000000
3R	24735449	24735453	82	4	4	1.0000000
3R	24737106	24737110	0	0	4	0.0000000
3R	24739805	24739809	116	4	4	1.0000000
3R	24740532	24740536	122	4	4	1.0000000
3R	24740562	24740566	3	4	4	1.0000000
3R	24740724	24740728	354	4	4	1.0000000
3R	24741086	24741090	332	4	4	1.0000000
3R	24741130	24741134	1	3	4	0.7500000
3R	24741237	24741241	202	4	4	1.0000000
3R	24741607	24741611	232	4	4	1.0000000
3R	24741881	24741885	13	4	4	1.0000000
3R	24742810	24742814	81	4	4	1.0000000
3R	24743460	24743464	64	4	4	1.0000000
3R	24744883	24744887	0	0	4	0.0000000
3R	24744985	24744989	16	4	4	1.0000000
3R	24745225	24745229	22	4	4	1.0000000
3R	24745245	24745249	78	4	4	1.0000000
3R	24745870	24745874	67	4	4	1.0000000
3R	24747061	24747065	0	0	4	0.0000000
3R	24747156	24747160	0	0	4	0.0000000
3R	24747246	24747250	0	0	4	0.0000000
3R	24747328	24747332	2	4	4	1.0000000
3R	24748589	24748593	2	4	4	1.0000000
3R	24748635	24748639	0	0	4	0.0000000
3R	24748692	24748696	11	4	4	1.0000000
3R	24749000	24749004	52	4	4	1.0000000
3R	24749294	24749298	48	4	4	1.0000000
3R	24749344	24749348	13	4	4	1.0000000
3R	24749645	24749649	6	4	4	1.0000000
3R	24749672	24749676	16	4	4	1.0000000
3R	24750463	24750467	17	4	4	1.0000000
3R	24750557	24750561	67	4	4	1.0000000
3R	24750902	24750906	89	4	4	1.0000000
3R	24751181	24751185	3	4	4	1.0000000
3R	24751234	24751238	56	4	4	1.0000000
3R	24751565	24751569	71	4	4	1.0000000
3R	24751630	24751634	1	3	4	0.7500000
3R	24751819	24751823	1	4	4	1.0000000
3R	24751954	24751958	145	4	4	1.0000000
3R	24752371	24752375	169	4	4	1.0000000
3R	24752448	24752452	0	0	4	0.0000000
3R	24752533	24752537	1	4	4	1.0000000
3R	24752615	24752619	66	4	4	1.0000000
3R	24753074	24753078	62	4	4	1.0000000
3R	24753095	24753099	1	4	4	1.0000000
3R	24753134	24753138	1	4	4	1.0000000
3R	24753294	24753298	13	4	4	1.0000000
3R	24753693	24753697	14	4	4	1.0000000
3R	24754126	24754130	7	4	4	1.0000000
3R	24754340	24754344	1	3	4	0.7500000
3R	24754532	24754536	15	4	4	1.0000000
3R	24755128	24755132	2	1	4	0.2500000
3R	24755137	24755141	0	0	4	0.0000000
3R	24755220	24755224	1	4	4	1.0000000
3R	24755499	24755503	1	1	4	0.2500000
3R	24755532	24755536	0	0	4	0.0000000
3R	24755622	24755626	37	4	4	1.0000000
3R	24756028	24756032	45	4	4	1.0000000
3R	24756055	24756059	0	0	4	0.0000000
3R	24756100	24756104	10	4	4	1.0000000
3R	24756394	24756398	9	4	4	1.0000000
3R	24756504	24756508	4	4	4	1.0000000
3R	24756682	24756686	19	4	4	1.0000000
3R	24756958	24756962	16	4	4	1.0000000
3R	24757005	24757009	29	4	4	1.0000000
3R	24757497	24757501	31	4	4	1.0000000
3R	24757512	24757516	0	0	4	0.0000000
3R	24757577	24757581	17	4	4	1.0000000
3R	24757891	24757895	23	4	4	1.0000000
3R	24758046	24758050	68	4	4	1.0000000
3R	24758532	24758536	157	4	4	1.0000000
3R	24758871	24758875	54	4	4	1.0000000
3R	24758985	24758989	1	4	4	1.0000000
3R	24759060	24759064	54	4	4	1.0000000
3R	24759536	24759540	45	4	4	1.0000000
3R	24759589	24759593	0	0	4	0.0000000
3R	24759680	24759684	0	0	4	0.0000000
3R	24759720	24759724	6	4	4	1.0000000
3R	24759955	24759959	21	4	4	1.0000000
3R	24760216	24760220	15	4	4	1.0000000
3R	24761435	24761439	65	4	4	1.0000000
3R	24761689	24761693	210	4	4	1.0000000
3R	24762409	24762413	146	4	4	1.0000000
3R	24762512	24762516	0	0	4	0.0000000
3R	24763745	24763749	3	4	4	1.0000000
3R	24763987	24763991	24	4	4	1.0000000
3R	24764254	24764258	40	4	4	1.0000000
3R	24764505	24764509	149	4	4	1.0000000
3R	24764925	24764929	111	4	4	1.0000000
3R	24765037	24765041	48	4	4	1.0000000
3R	24765987	24765991	232	4	4	1.0000000
3R	24766488	24766492	240	4	4	1.0000000
3R	24767163	24767167	250	4	4	1.0000000
3R	24767502	24767506	117	4	4	1.0000000
3R	24767512	24767516	34	4	4	1.0000000
3R	24767846	24767850	308	4	4	1.0000000
3R	24768204	24768208	190	4	4	1.0000000
3R	24768208	24768212	13	4	4	1.0000000
3R	24768875	24768879	65	4	4	1.0000000
3R	24769222	24769226	66	4	4	1.0000000
3R	24769395	24769399	9	4	4	1.0000000
3R	24769421	24769425	1	4	4	1.0000000
3R	24769864	24769868	1	4	4	1.0000000
3R	24769875	24769879	0	0	4	0.0000000
3R	24770024	24770028	1	3	4	0.7500000
3R	24770032	24770036	4	4	4	1.0000000
3R	24772123	24772127	0	0	4	0.0000000
3R	24772181	24772185	3	3	4	0.7500000
3R	24772300	24772304	65	4	4	1.0000000
3R	24772559	24772563	347	4	4	1.0000000
3R	24773044	24773048	349	4	4	1.0000000
3R	24773377	24773381	17	4	4	1.0000000
3R	24773393	24773397	51	4	4	1.0000000
3R	24773837	24773841	48	4	4	1.0000000
3R	24773945	24773949	5	4	4	1.0000000
3R	24774083	24774087	65	4	4	1.0000000
3R	24774432	24774436	72	4	4	1.0000000
3R	24775718	24775722	29	4	4	1.0000000
3R	24776645	24776649	70	4	4	1.0000000
3R	24777145	24777149	28	4	4	1.0000000
3R	24777210	24777214	12	4	4	1.0000000
3R	24778036	24778040	24	4	4	1.0000000
3R	24778801	24778805	12	4	4	1.0000000
3R	24778881	24778885	0	0	4	0.0000000
3R	24778927	24778931	0	0	4	0.0000000
3R	24778969	24778973	0	0	4	0.0000000
3R	24778985	24778989	9	4	4	1.0000000
3R	24779364	24779368	23	4	4	1.0000000
3R	24779610	24779614	22	4	4	1.0000000
3R	24779723	24779727	5	4	4	1.0000000
3R	24779847	24779851	1	4	4	1.0000000
3R	24779956	24779960	0	0	4	0.0000000
3R	24780198	24780202	0	0	4	0.0000000
3R	24780406	24780410	2	4	4	1.0000000
3R	24780613	24780617	46	4	4	1.0000000
3R	24780892	24780896	42	4	4	1.0000000
3R	24781024	24781028	0	0	4	0.0000000
3R	24781041	24781045	17	4	4	1.0000000
3R	24781317	24781321	18	4	4	1.0000000
3R	24781513	24781517	1	4	4	1.0000000
3R	24781530	24781534	29	4	4	1.0000000
3R	24781840	24781844	30	4	4	1.0000000
3R	24781901	24781905	0	0	4	0.0000000
3R	24781911	24781915	18	4	4	1.0000000
3R	24782198	24782202	20	4	4	1.0000000
3R	24782220	24782224	2	4	4	1.0000000
3R	24782383	24782387	147	4	4	1.0000000
3R	24782802	24782806	178	4	4	1.0000000
3R	24782982	24782986	2	1	4	0.2500000
3R	24783156	24783160	0	0	4	0.0000000
3R	24783213	24783217	0	0	4	0.0000000
3R	24783329	24783333	4	4	4	1.0000000
3R	24783573	24783577	4	4	4	1.0000000
3R	24783605	24783609	78	4	4	1.0000000
3R	24784275	24784279	66	4	4	1.0000000
3R	24784365	24784369	0	0	4	0.0000000
3R	24784399	24784403	160	4	4	1.0000000
3R	24784670	24784674	321	4	4	1.0000000
3R	24785043	24785047	2600	4	4	1.0000000
3R	24785404	24785408	2423	4	4	1.0000000
3R	24785443	24785447	96	4	4	1.0000000
3R	24786296	24786300	108	4	4	1.0000000
3R	24786369	24786373	0	0	4	0.0000000
3R	24786406	24786410	2	3	4	0.7500000
3R	24786414	24786418	2	4	4	1.0000000
3R	24786483	24786487	76	4	4	1.0000000
3R	24786839	24786843	320	4	4	1.0000000
3R	24787235	24787239	413	4	4	1.0000000
3R	24788112	24788116	152	4	4	1.0000000
3R	24788236	24788240	2	1	4	0.2500000
3R	24788240	24788244	54	4	4	1.0000000
3R	24788507	24788511	119	4	4	1.0000000
3R	24789064	24789068	55	4	4	1.0000000
3R	24789170	24789174	0	0	4	0.0000000
3R	24789180	24789184	0	0	4	0.0000000
3R	24789231	24789235	0	0	4	0.0000000
3R	24789281	24789285	1	4	4	1.0000000
3R	24789485	24789489	33	4	4	1.0000000
3R	24790342	24790346	27	4	4	1.0000000
3R	24790544	24790548	7	4	4	1.0000000
3R	24790711	24790715	5	4	4	1.0000000
3R	24790989	24790993	3	4	4	1.0000000
3R	24791015	24791019	14	4	4	1.0000000
3R	24791364	24791368	46	4	4	1.0000000
3R	24791867	24791871	42	4	4	1.0000000
3R	24793030	24793034	0	0	4	0.0000000
3R	24793211	24793215	0	0	4	0.0000000
3R	24793377	24793381	1	3	4	0.7500000
3R	24793624	24793628	1	4	4	1.0000000
3R	24795199	24795203	7	4	4	1.0000000
3R	24795214	24795218	32	4	4	1.0000000
3R	24795890	24795894	59	4	4	1.0000000
3R	24796189	24796193	82	4	4	1.0000000
3R	24796520	24796524	46	4	4	1.0000000
3R	24796559	24796563	1	4	4	1.0000000
3R	24796673	24796677	0	0	4	0.0000000
3R	24796723	24796727	0	0	4	0.0000000
3R	24796902	24796906	0	0	4	0.0000000
3R	24797056	24797060	235	4	4	1.0000000
3R	24797564	24797568	761	4	4	1.0000000
3R	24798130	24798134	464	4	4	1.0000000
3R	24798357	24798361	12	4	4	1.0000000
3R	24798478	24798482	1	4	4	1.0000000
3R	24798561	24798565	0	0	4	0.0000000
3R	24798665	24798669	5	4	4	1.0000000
3R	24798919	24798923	214	4	4	1.0000000
3R	24799660	24799664	336	4	4	1.0000000
3R	24799837	24799841	178	4	4	1.0000000
3R	24800135	24800139	81	4	4	1.0000000
3R	24800348	24800352	30	4	4	1.0000000
3R	24801030	24801034	58	4	4	1.0000000
3R	24801297	24801301	420	4	4	1.0000000
3R	24801758	24801762	678	4	4	1.0000000
3R	24802170	24802174	293	4	4	1.0000000
3R	24802927	24802931	220	4	4	1.0000000
3R	24803406	24803410	123	4	4	1.0000000
3R	24803754	24803758	15	4	4	1.0000000
3R	24803883	24803887	0	0	4	0.0000000
3R	24803895	24803899	0	0	4	0.0000000
3R	24803965	24803969	0	0	4	0.0000000
3R	24804081	24804085	7	4	4	1.0000000
3R	24804305	24804309	7	4	4	1.0000000
3R	24804335	24804339	0	0	4	0.0000000
3R	24804388	24804392	0	0	4	0.0000000
3R	24804454	24804458	0	0	4	0.0000000
3R	24804538	24804542	0	0	4	0.0000000
3R	24804550	24804554	139	4	4	1.0000000
3R	24804832	24804836	141	4	4	1.0000000
3R	24804886	24804890	4	4	4	1.0000000
3R	24805030	24805034	1	1	4	0.2500000
3R	24805117	24805121	38	4	4	1.0000000
3R	24806167	24806171	60	4	4	1.0000000
3R	24806689	24806693	59	4	4	1.0000000
3R	24806956	24806960	172	4	4	1.0000000
3R	24807545	24807549	117	4	4	1.0000000
3R	24807798	24807802	8	4	4	1.0000000
3R	24807873	24807877	0	0	4	0.0000000
3R	24808030	24808034	12	4	4	1.0000000
3R	24808544	24808548	18	4	4	1.0000000
3R	24808773	24808777	13	4	4	1.0000000
3R	24809404	24809408	7	4	4	1.0000000
3R	24809599	24809603	7	4	4	1.0000000
3R	24810742	24810746	10	4	4	1.0000000
3R	24810881	24810885	5	4	4	1.0000000
3R	24810969	24810973	302	4	4	1.0000000
3R	24811260	24811264	299	4	4	1.0000000
3R	24811372	24811376	3	4	4	1.0000000
3R	24811573	24811577	131	4	4	1.0000000
3R	24812400	24812404	136	4	4	1.0000000
3R	24812412	24812416	7	4	4	1.0000000
3R	24813616	24813620	18	4	4	1.0000000
3R	24813707	24813711	32	4	4	1.0000000
3R	24814554	24814558	32	4	4	1.0000000
3R	24814704	24814708	32	4	4	1.0000000
3R	24815020	24815024	43	4	4	1.0000000
3R	24815330	24815334	4	4	4	1.0000000
3R	24815363	24815367	0	0	4	0.0000000
3R	24815421	24815425	0	0	4	0.0000000
3R	24815454	24815458	0	0	4	0.0000000
3R	24815462	24815466	0	0	4	0.0000000
3R	24815583	24815587	0	0	4	0.0000000
3R	24815702	24815706	0	0	4	0.0000000
3R	24815735	24815739	2	4	4	1.0000000
3R	24815907	24815911	2	1	4	0.2500000
3R	24816027	24816031	0	0	4	0.0000000
3R	24816081	24816085	1	4	4	1.0000000
3R	24816186	24816190	34	4	4	1.0000000
3R	24816459	24816463	36	4	4	1.0000000
3R	24816635	24816639	7	4	4	1.0000000
3R	24816761	24816765	67	4	4	1.0000000
3R	24816786	24816790	998	4	4	1.0000000
3R	24817342	24817346	528	4	4	1.0000000
3R	24817598	24817602	72	4	4	1.0000000
3R	24817658	24817662	66	4	4	1.0000000
3R	24817948	24817952	55	4	4	1.0000000
3R	24817968	24817972	2	4	4	1.0000000
3R	24818115	24818119	2	4	4	1.0000000
3R	24818146	24818150	16	4	4	1.0000000
3R	24818914	24818918	144	4	4	1.0000000
3R	24819358	24819362	183	4	4	1.0000000
3R	24819797	24819801	158	4	4	1.0000000
3R	24820375	24820379	142	4	4	1.0000000
3R	24820385	24820389	0	0	4	0.0000000
3R	24820405	24820409	1	4	4	1.0000000
3R	24821096	24821100	6	4	4	1.0000000
3R	24821115	24821119	0	0	4	0.0000000
3R	24821172	24821176	1	3	4	0.7500000
3R	24821328	24821332	1	4	4	1.0000000
3R	24821427	24821431	8	4	4	1.0000000
3R	24821622	24821626	13	4	4	1.0000000
3R	24821678	24821682	125	4	4	1.0000000
3R	24822040	24822044	108	4	4	1.0000000
3R	24822133	24822137	299	4	4	1.0000000
3R	24822707	24822711	268	4	4	1.0000000
3R	24822924	24822928	106	4	4	1.0000000
3R	24823733	24823737	85	4	4	1.0000000
3R	24823862	24823866	3	4	4	1.0000000
3R	24823887	24823891	2	4	4	1.0000000
3R	24823931	24823935	24	4	4	1.0000000
3R	24824741	24824745	21	4	4	1.0000000
3R	24824941	24824945	2	4	4	1.0000000
3R	24824990	24824994	0	0	4	0.0000000
3R	24825039	24825043	20	4	4	1.0000000
3R	24826000	24826004	18	4	4	1.0000000
3R	24826043	24826047	1	3	4	0.7500000
3R	24826168	24826172	1	4	4	1.0000000
3R	24826228	24826232	1	4	4	1.0000000
3R	24828175	24828179	51	4	4	1.0000000
3R	24828780	24828784	42	4	4	1.0000000
3R	24828902	24828906	2	4	4	1.0000000
3R	24829079	24829083	1	1	4	0.2500000
3R	24829149	24829153	0	0	4	0.0000000
3R	24829281	24829285	7	3	4	0.7500000
3R	24829488	24829492	6	4	4	1.0000000
3R	24829584	24829588	1	4	4	1.0000000
3R	24829740	24829744	1	1	4	0.2500000
3R	24829767	24829771	2	4	4	1.0000000
3R	24829842	24829846	149	4	4	1.0000000
3R	24830487	24830491	140	4	4	1.0000000
3R	24830552	24830556	2	4	4	1.0000000
3R	24830730	24830734	1	4	4	1.0000000
3R	24830800	24830804	6	4	4	1.0000000
3R	24831142	24831146	78	4	4	1.0000000
3R	24831754	24831758	82	4	4	1.0000000
3R	24831802	24831806	33	4	4	1.0000000
3R	24832092	24832096	212	4	4	1.0000000
3R	24832752	24832756	176	4	4	1.0000000
3R	24832917	24832921	2	4	4	1.0000000
3R	24832996	24833000	1	3	4	0.7500000
3R	24833234	24833238	6	4	4	1.0000000
3R	24834896	24834900	44	4	4	1.0000000
3R	24835944	24835948	33	4	4	1.0000000
3R	24837655	24837659	4	4	4	1.0000000
3R	24837794	24837798	31	4	4	1.0000000
3R	24838094	24838098	49	4	4	1.0000000
3R	24838115	24838119	76	4	4	1.0000000
3R	24839103	24839107	155	4	4	1.0000000
3R	24839645	24839649	82	4	4	1.0000000
3R	24839708	24839712	0	0	4	0.0000000
3R	24839760	24839764	0	0	4	0.0000000
3R	24839801	24839805	0	0	4	0.0000000
3R	24840051	24840055	0	0	4	0.0000000
3R	24840108	24840112	1	3	4	0.7500000
3R	24840234	24840238	22	4	4	1.0000000
3R	24840703	24840707	8	4	4	1.0000000
3R	24840856	24840860	116	4	4	1.0000000
3R	24841371	24841375	117	4	4	1.0000000
3R	24841624	24841628	162	4	4	1.0000000
3R	24841899	24841903	157	4	4	1.0000000
3R	24841984	24841988	0	0	4	0.0000000
3R	24841992	24841996	0	0	4	0.0000000
3R	24842053	24842057	140	4	4	1.0000000
3R	24842541	24842545	152	4	4	1.0000000
3R	24842747	24842751	324	4	4	1.0000000
3R	24843115	24843119	731	4	4	1.0000000
3R	24843500	24843504	577	4	4	1.0000000
3R	24844119	24844123	87	4	4	1.0000000
3R	24844393	24844397	45	4	4	1.0000000
3R	24845055	24845059	47	4	4	1.0000000
3R	24845282	24845286	5	4	4	1.0000000
3R	24845487	24845491	1	4	4	1.0000000
3R	24845679	24845683	422	4	4	1.0000000
3R	24846024	24846028	228	4	4	1.0000000
3R	24846200	24846204	5	4	4	1.0000000
3R	24846276	24846280	46	4	4	1.0000000
3R	24846826	24846830	53	4	4	1.0000000
3R	24847060	24847064	9	4	4	1.0000000
3R	24847203	24847207	3	4	4	1.0000000
3R	24847258	24847262	1	4	4	1.0000000
3R	24847296	24847300	0	0	4	0.0000000
3R	24847349	24847353	0	0	4	0.0000000
3R	24847358	24847362	4	4	4	1.0000000
3R	24847522	24847526	59	4	4	1.0000000
3R	24848037	24848041	73	4	4	1.0000000
3R	24848119	24848123	3	4	4	1.0000000
3R	24848332	24848336	14	4	4	1.0000000
3R	24848650	24848654	12	4	4	1.0000000
3R	24848786	24848790	0	0	4	0.0000000
3R	24848804	24848808	0	0	4	0.0000000
3R	24848852	24848856	2	3	4	0.7500000
3R	24849017	24849021	2	4	4	1.0000000
3R	24849026	24849030	2	4	4	1.0000000
3R	24849263	24849267	2	4	4	1.0000000
3R	24849354	24849358	9	4	4	1.0000000
3R	24849659	24849663	14	4	4	1.0000000
3R	24849735	24849739	0	0	4	0.0000000
3R	24849902	24849906	0	0	4	0.0000000
3R	24849912	24849916	0	0	4	0.0000000
3R	24849923	24849927	0	0	4	0.0000000
3R	24850055	24850059	6	4	4	1.0000000
3R	24850743	24850747	0	0	4	0.0000000
3R	24850786	24850790	0	0	4	0.0000000
3R	24850888	24850892	12	4	4	1.0000000
3R	24851233	24851237	14	4	4	1.0000000
3R	24851307	24851311	112	4	4	1.0000000
3R	24852166	24852170	103	4	4	1.0000000
3R	24852350	24852354	25	4	4	1.0000000
3R	24852530	24852534	125	4	4	1.0000000
3R	24853168	24853172	261	4	4	1.0000000
3R	24854043	24854047	273	4	4	1.0000000
3R	24854360	24854364	193	4	4	1.0000000
3R	24854403	24854407	1	4	4	1.0000000
3R	24854437	24854441	37	4	4	1.0000000
3R	24854785	24854789	267	4	4	1.0000000
3R	24855236	24855240	253	4	4	1.0000000
3R	24855284	24855288	3	4	4	1.0000000
3R	24855446	24855450	86	4	4	1.0000000
3R	24855980	24855984	110	4	4	1.0000000
3R	24856863	24856867	59	4	4	1.0000000
3R	24856895	24856899	4	4	4	1.0000000
3R	24857093	24857097	4	4	4	1.0000000
3R	24857236	24857240	3	4	4	1.0000000
3R	24857250	24857254	40	4	4	1.0000000
3R	24857668	24857672	43	4	4	1.0000000
3R	24857843	24857847	14	4	4	1.0000000
3R	24858321	24858325	15	4	4	1.0000000
3R	24858390	24858394	12	4	4	1.0000000
3R	24858969	24858973	13	4	4	1.0000000
3R	24859340	24859344	13	4	4	1.0000000
3R	24859581	24859585	24	4	4	1.0000000
3R	24860150	24860154	26	4	4	1.0000000
3R	24860263	24860267	1	4	4	1.0000000
3R	24860412	24860416	0	0	4	0.0000000
3R	24860505	24860509	0	0	4	0.0000000
3R	24860538	24860542	0	0	4	0.0000000
3R	24860616	24860620	0	0	4	0.0000000
3R	24860659	24860663	0	0	4	0.0000000
3R	24860686	24860690	4	4	4	1.0000000
3R	24860905	24860909	4	1	4	0.2500000
3R	24861026	24861030	0	0	4	0.0000000
3R	24861102	24861106	0	0	4	0.0000000
3R	24861308	24861312	1	3	4	0.7500000
3R	24861432	24861436	1	4	4	1.0000000
3R	24861531	24861535	0	0	4	0.0000000
3R	24861570	24861574	0	0	4	0.0000000
3R	24861585	24861589	105	4	4	1.0000000
3R	24861797	24861801	225	4	4	1.0000000
3R	24862123	24862127	185	4	4	1.0000000
3R	24862380	24862384	13	4	4	1.0000000
3R	24862508	24862512	1	4	4	1.0000000
3R	24862571	24862575	0	0	4	0.0000000
3R	24862778	24862782	0	0	4	0.0000000
3R	24862815	24862819	0	0	4	0.0000000
3R	24862858	24862862	0	0	4	0.0000000
3R	24862957	24862961	0	0	4	0.0000000
3R	24862987	24862991	0	0	4	0.0000000
3R	24863168	24863172	38	4	4	1.0000000
3R	24863682	24863686	28	4	4	1.0000000
3R	24863691	24863695	1	4	4	1.0000000
3R	24863700	24863704	0	0	4	0.0000000
3R	24863813	24863817	0	0	4	0.0000000
3R	24863901	24863905	0	0	4	0.0000000
3R	24863930	24863934	4	3	4	0.7500000
3R	24864146	24864150	5	4	4	1.0000000
3R	24864318	24864322	8	4	4	1.0000000
3R	24864576	24864580	112	4	4	1.0000000
3R	24864923	24864927	104	4	4	1.0000000
3R	24864936	24864940	10	4	4	1.0000000
3R	24865309	24865313	14	4	4	1.0000000
3R	24865465	24865469	1	1	4	0.2500000
3R	24865580	24865584	0	0	4	0.0000000
3R	24865604	24865608	2	3	4	0.7500000
3R	24865811	24865815	87	4	4	1.0000000
3R	24866364	24866368	65	4	4	1.0000000
3R	24867660	24867664	12	4	4	1.0000000
3R	24868086	24868090	7	4	4	1.0000000
3R	24868242	24868246	3	4	4	1.0000000
3R	24868339	24868343	51	4	4	1.0000000
3R	24868693	24868697	157	4	4	1.0000000
3R	24869234	24869238	131	4	4	1.0000000
3R	24869406	24869410	0	0	4	0.0000000
3R	24869429	24869433	0	0	4	0.0000000
3R	24869436	24869440	0	0	4	0.0000000
3R	24869538	24869542	0	0	4	0.0000000
3R	24869633	24869637	3	4	4	1.0000000
3R	24869886	24869890	12	4	4	1.0000000
3R	24870267	24870271	16	4	4	1.0000000
3R	24870380	24870384	5	4	4	1.0000000
3R	24870633	24870637	7	4	4	1.0000000
3R	24870719	24870723	2	4	4	1.0000000
3R	24870761	24870765	40	4	4	1.0000000
3R	24871665	24871669	109	4	4	1.0000000
3R	24871919	24871923	48	4	4	1.0000000
3R	24872080	24872084	38	4	4	1.0000000
3R	24872119	24872123	283	4	4	1.0000000
3R	24872680	24872684	522	4	4	1.0000000
3R	24872734	24872738	0	0	4	0.0000000
3R	24872802	24872806	197	4	4	1.0000000
3R	24873269	24873273	227	4	4	1.0000000
3R	24873346	24873350	10	4	4	1.0000000
3R	24873585	24873589	11	4	4	1.0000000
3R	24873614	24873618	0	0	4	0.0000000
3R	24873621	24873625	0	0	4	0.0000000
3R	24873732	24873736	8	4	4	1.0000000
3R	24873939	24873943	27	4	4	1.0000000
3R	24874178	24874182	146	4	4	1.0000000
3R	24874547	24874551	128	4	4	1.0000000
3R	24874601	24874605	274	4	4	1.0000000
3R	24874867	24874871	274	4	4	1.0000000
3R	24875049	24875053	12	4	4	1.0000000
3R	24875359	24875363	10	4	4	1.0000000
3R	24875462	24875466	0	0	4	0.0000000
3R	24875634	24875638	96	4	4	1.0000000
3R	24876543	24876547	105	4	4	1.0000000
3R	24877803	24877807	51	4	4	1.0000000
3R	24877851	24877855	55	4	4	1.0000000
3R	24878163	24878167	42	4	4	1.0000000
3R	24878346	24878350	3	1	4	0.2500000
3R	24878374	24878378	0	0	4	0.0000000
3R	24878389	24878393	30	4	4	1.0000000
3R	24878662	24878666	31	4	4	1.0000000
3R	24878686	24878690	170	4	4	1.0000000
3R	24879030	24879034	144	4	4	1.0000000
3R	24879132	24879136	104	4	4	1.0000000
3R	24879406	24879410	16	4	4	1.0000000
3R	24879436	24879440	0	0	4	0.0000000
3R	24879610	24879614	0	0	4	0.0000000
3R	24879743	24879747	17	4	4	1.0000000
3R	24880021	24880025	19	4	4	1.0000000
3R	24880206	24880210	9	4	4	1.0000000
3R	24880462	24880466	7	4	4	1.0000000
3R	24880467	24880471	3	4	4	1.0000000
3R	24880671	24880675	7	4	4	1.0000000
3R	24880882	24880886	5	4	4	1.0000000
3R	24880917	24880921	0	0	4	0.0000000
3R	24881024	24881028	201	4	4	1.0000000
3R	24881564	24881568	225	4	4	1.0000000
3R	24881729	24881733	89	4	4	1.0000000
3R	24882521	24882525	73	4	4	1.0000000
3R	24882602	24882606	0	0	4	0.0000000
3R	24882623	24882627	0	0	4	0.0000000
3R	24882684	24882688	0	0	4	0.0000000
3R	24882696	24882700	0	0	4	0.0000000
3R	24882712	24882716	0	0	4	0.0000000
3R	24882744	24882748	0	0	4	0.0000000
3R	24882756	24882760	0	0	4	0.0000000
3R	24882839	24882843	13	4	4	1.0000000
3R	24883048	24883052	12	4	4	1.0000000
3R	24883148	24883152	0	0	4	0.0000000
3R	24883234	24883238	0	0	4	0.0000000
3R	24883381	24883385	0	0	4	0.0000000
3R	24883390	24883394	0	0	4	0.0000000
3R	24883450	24883454	0	0	4	0.0000000
3R	24883535	24883539	0	0	4	0.0000000
3R	24883624	24883628	0	0	4	0.0000000
3R	24883703	24883707	0	0	4	0.0000000
3R	24883855	24883859	0	0	4	0.0000000
3R	24883872	24883876	0	0	4	0.0000000
3R	24884000	24884004	1	4	4	1.0000000
3R	24884268	24884272	1	1	4	0.2500000
3R	24884277	24884281	0	0	4	0.0000000
3R	24884349	24884353	0	0	4	0.0000000
3R	24884481	24884485	57	4	4	1.0000000
3R	24885029	24885033	55	4	4	1.0000000
3R	24885138	24885142	1	4	4	1.0000000
3R	24885158	24885162	64	4	4	1.0000000
3R	24886920	24886924	294	4	4	1.0000000
3R	24887286	24887290	259	4	4	1.0000000
3R	24887770	24887774	111	4	4	1.0000000
3R	24887781	24887785	3	4	4	1.0000000
3R	24887790	24887794	74	4	4	1.0000000
3R	24888218	24888222	75	4	4	1.0000000
3R	24888639	24888643	86	4	4	1.0000000
3R	24889472	24889476	86	4	4	1.0000000
3R	24890477	24890481	77	4	4	1.0000000
3R	24890762	24890766	4	4	4	1.0000000
3R	24891936	24891940	4	4	4	1.0000000
3R	24891972	24891976	0	0	4	0.0000000
3R	24892016	24892020	2	4	4	1.0000000
3R	24892206	24892210	14	4	4	1.0000000
3R	24893148	24893152	4	4	4	1.0000000
3R	24893231	24893235	18	4	4	1.0000000
3R	24893785	24893789	38	4	4	1.0000000
3R	24893903	24893907	38	4	4	1.0000000
3R	24894195	24894199	206	4	4	1.0000000
3R	24894561	24894565	147	4	4	1.0000000
3R	24894605	24894609	1101	4	4	1.0000000
3R	24895119	24895123	2197	4	4	1.0000000
3R	24895493	24895497	1355	4	4	1.0000000
3R	24895823	24895827	14	4	4	1.0000000
3R	24895920	24895924	1	4	4	1.0000000
3R	24896175	24896179	1	1	4	0.2500000
3R	24896190	24896194	0	0	4	0.0000000
3R	24896216	24896220	3	3	4	0.7500000
3R	24896255	24896259	132	4	4	1.0000000
3R	24896617	24896621	247	4	4	1.0000000
3R	24897018	24897022	185	4	4	1.0000000
3R	24897304	24897308	12	4	4	1.0000000
3R	24897353	24897357	3	4	4	1.0000000
3R	24898703	24898707	19	4	4	1.0000000
3R	24899560	24899564	14	4	4	1.0000000
3R	24899809	24899813	2	4	4	1.0000000
3R	24900014	24900018	29	4	4	1.0000000
3R	24900356	24900360	49	4	4	1.0000000
3R	24900883	24900887	21	4	4	1.0000000
3R	24900959	24900963	0	0	4	0.0000000
3R	24901058	24901062	0	0	4	0.0000000
3R	24901074	24901078	25	4	4	1.0000000
3R	24901351	24901355	24	4	4	1.0000000
3R	24901420	24901424	1	3	4	0.7500000
3R	24901585	24901589	1	4	4	1.0000000
3R	24901674	24901678	0	0	4	0.0000000
3R	24901708	24901712	2	3	4	0.7500000
3R	24901936	24901940	39	4	4	1.0000000
3R	24902368	24902372	32	4	4	1.0000000
3R	24903015	24903019	3	4	4	1.0000000
3R	24903165	24903169	0	0	4	0.0000000
3R	24903262	24903266	0	0	4	0.0000000
3R	24903284	24903288	0	0	4	0.0000000
3R	24903463	24903467	0	0	4	0.0000000
3R	24903552	24903556	0	0	4	0.0000000
3R	24903813	24903817	1	3	4	0.7500000
3R	24903833	24903837	16	4	4	1.0000000
3R	24903842	24903846	28	4	4	1.0000000
3R	24904758	24904762	43	4	4	1.0000000
3R	24904916	24904920	0	0	4	0.0000000
3R	24904932	24904936	3	4	4	1.0000000
3R	24905469	24905473	8	4	4	1.0000000
3R	24905704	24905708	103	4	4	1.0000000
3R	24905962	24905966	101	4	4	1.0000000
3R	24906121	24906125	18	4	4	1.0000000
3R	24906758	24906762	78	4	4	1.0000000
3R	24907184	24907188	69	4	4	1.0000000
3R	24907195	24907199	1	3	4	0.7500000
3R	24907381	24907385	2	4	4	1.0000000
3R	24907563	24907567	1	4	4	1.0000000
3R	24907596	24907600	0	0	4	0.0000000
3R	24907680	24907684	130	4	4	1.0000000
3R	24908061	24908065	162	4	4	1.0000000
3R	24908860	24908864	4	4	4	1.0000000
3R	24909048	24909052	0	0	4	0.0000000
3R	24909187	24909191	0	0	4	0.0000000
3R	24909327	24909331	0	0	4	0.0000000
3R	24909379	24909383	0	0	4	0.0000000
3R	24909485	24909489	0	0	4	0.0000000
3R	24909514	24909518	88	4	4	1.0000000
3R	24909710	24909714	364	4	4	1.0000000
3R	24910124	24910128	353	4	4	1.0000000
3R	24910797	24910801	79	4	4	1.0000000
3R	24910861	24910865	3	3	4	0.7500000
3R	24910875	24910879	39	4	4	1.0000000
3R	24911870	24911874	28	4	4	1.0000000
3R	24911983	24911987	0	0	4	0.0000000
3R	24912071	24912075	7	4	4	1.0000000
3R	24912232	24912236	29	4	4	1.0000000
3R	24912642	24912646	3	4	4	1.0000000
3R	24912821	24912825	2	4	4	1.0000000
3R	24912987	24912991	2	4	4	1.0000000
3R	24913034	24913038	58	4	4	1.0000000
3R	24913578	24913582	323	4	4	1.0000000
3R	24914057	24914061	237	4	4	1.0000000
3R	24914162	24914166	1	3	4	0.7500000
3R	24914351	24914355	1	4	4	1.0000000
3R	24914386	24914390	25	4	4	1.0000000
3R	24914662	24914666	25	4	4	1.0000000
3R	24915215	24915219	59	4	4	1.0000000
3R	24915537	24915541	73	4	4	1.0000000
3R	24915721	24915725	29	4	4	1.0000000
3R	24915944	24915948	22	4	4	1.0000000
3R	24916131	24916135	2	1	4	0.2500000
3R	24916193	24916197	5	4	4	1.0000000
3R	24916354	24916358	6	4	4	1.0000000
3R	24916586	24916590	11	4	4	1.0000000
3R	24916856	24916860	10	4	4	1.0000000
3R	24916891	24916895	0	0	4	0.0000000
3R	24916907	24916911	0	0	4	0.0000000
3R	24917002	24917006	7	4	4	1.0000000
3R	24917228	24917232	7	4	4	1.0000000
3R	24917296	24917300	6	4	4	1.0000000
3R	24917476	24917480	166	4	4	1.0000000
3R	24918061	24918065	98	4	4	1.0000000
3R	24918148	24918152	48	4	4	1.0000000
3R	24918174	24918178	1224	4	4	1.0000000
3R	24918548	24918552	1187	4	4	1.0000000
3R	24918660	24918664	456	4	4	1.0000000
3R	24919138	24919142	369	4	4	1.0000000
3R	24919764	24919768	70	4	4	1.0000000
3R	24919911	24919915	21	4	4	1.0000000
3R	24920323	24920327	27	4	4	1.0000000
3R	24920543	24920547	3	3	4	0.7500000
3R	24920558	24920562	13	4	4	1.0000000
3R	24920984	24920988	14	4	4	1.0000000
3R	24921127	24921131	17	4	4	1.0000000
3R	24921384	24921388	17	4	4	1.0000000
3R	24921435	24921439	47	4	4	1.0000000
3R	24922492	24922496	64	4	4	1.0000000
3R	24922558	24922562	0	0	4	0.0000000
3R	24922689	24922693	0	0	4	0.0000000
3R	24922824	24922828	0	0	4	0.0000000
3R	24922913	24922917	0	0	4	0.0000000
3R	24922939	24922943	0	0	4	0.0000000
3R	24922977	24922981	1	4	4	1.0000000
3R	24923157	24923161	3	4	4	1.0000000
3R	24923259	24923263	11	4	4	1.0000000
3R	24923265	24923269	21	4	4	1.0000000
3R	24923913	24923917	33	4	4	1.0000000
3R	24924060	24924064	75	4	4	1.0000000
3R	24924336	24924340	73	4	4	1.0000000
3R	24924597	24924601	6	4	4	1.0000000
3R	24924638	24924642	1	3	4	0.7500000
3R	24924667	24924671	1	4	4	1.0000000
3R	24924683	24924687	1	4	4	1.0000000
3R	24924701	24924705	31	4	4	1.0000000
3R	24925662	24925666	31	4	4	1.0000000
3R	24925777	24925781	0	0	4	0.0000000
3R	24925828	24925832	0	0	4	0.0000000
3R	24925909	24925913	0	0	4	0.0000000
3R	24926037	24926041	0	0	4	0.0000000
3R	24926172	24926176	4	4	4	1.0000000
3R	24926389	24926393	6	4	4	1.0000000
3R	24926508	24926512	4	4	4	1.0000000
3R	24926651	24926655	4	4	4	1.0000000
3R	24926737	24926741	36	4	4	1.0000000
3R	24927504	24927508	0	0	4	0.0000000
3R	24927867	24927871	0	0	4	0.0000000
3R	24928187	24928191	0	0	4	0.0000000
3R	24928502	24928506	0	0	4	0.0000000
3R	24929444	24929448	0	0	4	0.0000000
3R	24929526	24929530	0	0	4	0.0000000
3R	24929656	24929660	0	0	4	0.0000000
3R	24929729	24929733	0	0	4	0.0000000
3R	24930045	24930049	0	0	4	0.0000000
3R	24930362	24930366	0	0	4	0.0000000
3R	24932302	24932306	46	4	4	1.0000000
3R	24932915	24932919	74	4	4	1.0000000
3R	24933196	24933200	69	4	4	1.0000000
3R	24933356	24933360	22	4	4	1.0000000
3R	24933710	24933714	22	4	4	1.0000000
3R	24933854	24933858	0	0	4	0.0000000
3R	24933989	24933993	24	4	4	1.0000000
3R	24934266	24934270	27	4	4	1.0000000
3R	24934437	24934441	5	4	4	1.0000000
3R	24934562	24934566	1	1	4	0.2500000
3R	24934730	24934734	2	3	4	0.7500000
3R	24934765	24934769	5	4	4	1.0000000
3R	24934784	24934788	113	4	4	1.0000000
3R	24935214	24935218	180	4	4	1.0000000
3R	24935825	24935829	121	4	4	1.0000000
3R	24935857	24935861	1	3	4	0.7500000
3R	24936005	24936009	1	4	4	1.0000000
3R	24936145	24936149	0	0	4	0.0000000
3R	24936202	24936206	109	4	4	1.0000000
3R	24936625	24936629	96	4	4	1.0000000
3R	24936715	24936719	171	4	4	1.0000000
3R	24937166	24937170	200	4	4	1.0000000
3R	24937268	24937272	1	4	4	1.0000000
3R	24937316	24937320	0	0	4	0.0000000
3R	24937360	24937364	0	0	4	0.0000000
3R	24937400	24937404	5	3	4	0.7500000
3R	24937435	24937439	9	4	4	1.0000000
3R	24937444	24937448	14	4	4	1.0000000
3R	24937463	24937467	161	4	4	1.0000000
3R	24938074	24938078	267	4	4	1.0000000
3R	24938330	24938334	1007	4	4	1.0000000
3R	24938828	24938832	1013	4	4	1.0000000
3R	24938869	24938873	62	4	4	1.0000000
3R	24939168	24939172	65	4	4	1.0000000
3R	24939333	24939337	5	4	4	1.0000000
3R	24939521	24939525	1	1	4	0.2500000
3R	24939651	24939655	2	3	4	0.7500000
3R	24939853	24939857	4	4	4	1.0000000
3R	24940053	24940057	5	4	4	1.0000000
3R	24940156	24940160	377	4	4	1.0000000
3R	24940623	24940627	1761	4	4	1.0000000
3R	24940987	24940991	1646	4	4	1.0000000
3R	24941238	24941242	129	4	4	1.0000000
3R	24941583	24941587	82	4	4	1.0000000
3R	24941622	24941626	3	4	4	1.0000000
3R	24941747	24941751	8	4	4	1.0000000
3R	24941908	24941912	5	4	4	1.0000000
3R	24942018	24942022	92	4	4	1.0000000
3R	24942434	24942438	389	4	4	1.0000000
3R	24943073	24943077	211	4	4	1.0000000
3R	24943105	24943109	468	4	4	1.0000000
3R	24943475	24943479	709	4	4	1.0000000
3R	24943938	24943942	521	4	4	1.0000000
3R	24944289	24944293	895	4	4	1.0000000
3R	24944787	24944791	1149	4	4	1.0000000
3R	24945318	24945322	513	4	4	1.0000000
3R	24945391	24945395	116	4	4	1.0000000
3R	24945851	24945855	110	4	4	1.0000000
3R	24945884	24945888	127	4	4	1.0000000
3R	24946245	24946249	136	4	4	1.0000000
3R	24946655	24946659	48	4	4	1.0000000
3R	24947080	24947084	43	4	4	1.0000000
3R	24947095	24947099	1	3	4	0.7500000
3R	24947233	24947237	67	4	4	1.0000000
3R	24947767	24947771	96	4	4	1.0000000
3R	24947954	24947958	1	4	4	1.0000000
3R	24948006	24948010	1	4	4	1.0000000
3R	24948102	24948106	38	4	4	1.0000000
3R	24948383	24948387	41	4	4	1.0000000
3R	24948603	24948607	4	4	4	1.0000000
3R	24948768	24948772	1	4	4	1.0000000
3R	24948895	24948899	0	0	4	0.0000000
3R	24948951	24948955	38	4	4	1.0000000
3R	24949296	24949300	24	4	4	1.0000000
3R	24949331	24949335	3	4	4	1.0000000
3R	24949540	24949544	3	4	4	1.0000000
3R	24950935	24950939	2	4	4	1.0000000
3R	24950976	24950980	33	4	4	1.0000000
3R	24951786	24951790	25	3	4	0.7500000
3R	24951798	24951802	0	0	4	0.0000000
3R	24951806	24951810	0	0	4	0.0000000
3R	24951814	24951818	0	0	4	0.0000000
3R	24953043	24953047	7	4	4	1.0000000
3R	24954034	24954038	4	4	4	1.0000000
3R	24954050	24954054	4	4	4	1.0000000
3R	24954483	24954487	10	4	4	1.0000000
3R	24954726	24954730	9	4	4	1.0000000
3R	24955327	24955331	5	4	4	1.0000000
3R	24955385	24955389	0	0	4	0.0000000
3R	24955439	24955443	9	4	4	1.0000000
3R	24955697	24955701	9	4	4	1.0000000
3R	24955900	24955904	0	0	4	0.0000000
3R	24955959	24955963	0	0	4	0.0000000
3R	24957254	24957258	1	1	4	0.2500000
3R	24957345	24957349	0	0	4	0.0000000
3R	24957357	24957361	0	0	4	0.0000000
3R	24957439	24957443	0	0	4	0.0000000
3R	24957617	24957621	15	4	4	1.0000000
3R	24958155	24958159	15	4	4	1.0000000
3R	24958174	24958178	4	4	4	1.0000000
3R	24958955	24958959	16	4	4	1.0000000
3R	24959668	24959672	22	4	4	1.0000000
3R	24960271	24960275	0	0	4	0.0000000
3R	24960578	24960582	3	4	4	1.0000000
3R	24961631	24961635	5	4	4	1.0000000
3R	24961786	24961790	0	0	4	0.0000000
3R	24961895	24961899	97	4	4	1.0000000
3R	24962319	24962323	78	4	4	1.0000000
3R	24962713	24962717	23	4	4	1.0000000
3R	24963306	24963310	2	4	4	1.0000000
3R	24963497	24963501	12	4	4	1.0000000
3R	24964477	24964481	14	4	4	1.0000000
3R	24965415	24965419	11	4	4	1.0000000
3R	24965750	24965754	15	4	4	1.0000000
3R	24965800	24965804	0	0	4	0.0000000
3R	24965827	24965831	0	0	4	0.0000000
3R	24967119	24967123	1	4	4	1.0000000
3R	24968519	24968523	5	4	4	1.0000000
3R	24969346	24969350	1	4	4	1.0000000
3R	24969431	24969435	1	3	4	0.7500000
3R	24969458	24969462	1	4	4	1.0000000
3R	24969465	24969469	6	4	4	1.0000000
3R	24970384	24970388	19	4	4	1.0000000
3R	24970720	24970724	13	4	4	1.0000000
3R	24970729	24970733	1	4	4	1.0000000
3R	24971433	24971437	2	4	4	1.0000000
3R	24971511	24971515	8	4	4	1.0000000
3R	24971976	24971980	6	4	4	1.0000000
3R	24971982	24971986	0	0	4	0.0000000
3R	24972024	24972028	1	4	4	1.0000000
3R	24973577	24973581	0	0	4	0.0000000
3R	24974692	24974696	3	4	4	1.0000000
3R	24974959	24974963	2	4	4	1.0000000
3R	24975051	24975055	23	4	4	1.0000000
3R	24975624	24975628	7	4	4	1.0000000
3R	24975631	24975635	1	4	4	1.0000000
3R	24975638	24975642	1	4	4	1.0000000
3R	24975645	24975649	1	4	4	1.0000000
3R	24975654	24975658	1	4	4	1.0000000
3R	24975722	24975726	46	4	4	1.0000000
3R	24976066	24976070	37	4	4	1.0000000
3R	24978613	24978617	1	3	4	0.7500000
3R	24978617	24978621	33	4	4	1.0000000
3R	24979121	24979125	18	4	4	1.0000000
3R	24979216	24979220	0	0	4	0.0000000
3R	24980612	24980616	3	4	4	1.0000000
3R	24980756	24980760	5	4	4	1.0000000
3R	24980992	24980996	3	4	4	1.0000000
3R	24981024	24981028	0	0	4	0.0000000
3R	24982242	24982246	145	4	4	1.0000000
3R	24982801	24982805	165	4	4	1.0000000
3R	24983963	24983967	1	4	4	1.0000000
3R	24984018	24984022	1	4	4	1.0000000
3R	24985311	24985315	5	4	4	1.0000000
3R	24985853	24985857	9	4	4	1.0000000
3R	24985918	24985922	0	0	4	0.0000000
3R	24987064	24987068	0	0	4	0.0000000
3R	24988602	24988606	11	4	4	1.0000000
3R	24989001	24989005	23	4	4	1.0000000
3R	24989547	24989551	22	4	4	1.0000000
3R	24989745	24989749	13	4	4	1.0000000
3R	24990269	24990273	14	4	4	1.0000000
3R	24991029	24991033	36	4	4	1.0000000
3R	24991395	24991399	46	4	4	1.0000000
3R	24991586	24991590	4	4	4	1.0000000
3R	24991775	24991779	3	4	4	1.0000000
3R	24991895	24991899	0	0	4	0.0000000
3R	24991915	24991919	0	0	4	0.0000000
3R	24993275	24993279	6	4	4	1.0000000
3R	24994203	24994207	24	4	4	1.0000000
3R	24994665	24994669	15	4	4	1.0000000
3R	24994672	24994676	16	4	4	1.0000000
3R	24995282	24995286	10	4	4	1.0000000
3R	24995300	24995304	0	0	4	0.0000000
3R	24995329	24995333	0	0	4	0.0000000
3R	24995350	24995354	0	0	4	0.0000000
3R	24995521	24995525	59	4	4	1.0000000
3R	24996256	24996260	57	4	4	1.0000000
3R	24996754	24996758	3	3	4	0.7500000
3R	24996929	24996933	3	4	4	1.0000000
3R	24997032	24997036	2	3	4	0.7500000
3R	24997087	24997091	46	4	4	1.0000000
3R	24997682	24997686	36	4	4	1.0000000
3R	24997913	24997917	0	0	4	0.0000000
3R	24997921	24997925	0	0	4	0.0000000
3R	24997936	24997940	0	0	4	0.0000000
3R	24997941	24997945	0	0	4	0.0000000
3R	24997946	24997950	0	0	4	0.0000000
3R	24998086	24998090	0	0	4	0.0000000
3R	24998100	24998104	0	0	4	0.0000000
3R	24999890	24999894	33	4	4	1.0000000
3R	25000619	25000623	23	4	4	1.0000000
3R	25000627	25000631	12	4	4	1.0000000
3R	25001476	25001480	19	4	4	1.0000000
3R	25002538	25002542	53	4	4	1.0000000
3R	25003065	25003069	35	4	4	1.0000000
3R	25003069	25003073	3	4	4	1.0000000
3R	25003212	25003216	1	3	4	0.7500000
3R	25003473	25003477	1	4	4	1.0000000
3R	25003481	25003485	0	0	4	0.0000000
3R	25003575	25003579	0	0	4	0.0000000
3R	25003689	25003693	7	4	4	1.0000000
3R	25003997	25004001	10	4	4	1.0000000
3R	25004076	25004080	25	4	4	1.0000000
3R	25004450	25004454	36	4	4	1.0000000
3R	25005139	25005143	34	4	4	1.0000000
3R	25005221	25005225	0	0	4	0.0000000
3R	25005228	25005232	11	4	4	1.0000000
3R	25005490	25005494	35	4	4	1.0000000
3R	25006491	25006495	13	4	4	1.0000000
3R	25006500	25006504	9	4	4	1.0000000
3R	25006769	25006773	9	4	4	1.0000000
3R	25006804	25006808	0	0	4	0.0000000
3R	25006810	25006814	4	4	4	1.0000000
3R	25007016	25007020	4	4	4	1.0000000
3R	25007026	25007030	0	0	4	0.0000000
3R	25007110	25007114	1	3	4	0.7500000
3R	25007280	25007284	87	4	4	1.0000000
3R	25007638	25007642	87	4	4	1.0000000
3R	25007849	25007853	3	4	4	1.0000000
3R	25009079	25009083	0	0	4	0.0000000
3R	25009107	25009111	0	0	4	0.0000000
3R	25009179	25009183	0	0	4	0.0000000
3R	25009313	25009317	0	0	4	0.0000000
3R	25010764	25010768	4	4	4	1.0000000
3R	25010772	25010776	36	4	4	1.0000000
3R	25011156	25011160	91	4	4	1.0000000
3R	25011903	25011907	37	4	4	1.0000000
3R	25011992	25011996	0	0	4	0.0000000
3R	25012046	25012050	0	0	4	0.0000000
3R	25012087	25012091	0	0	4	0.0000000
3R	25012121	25012125	0	0	4	0.0000000
3R	25013310	25013314	2	3	4	0.7500000
3R	25013536	25013540	3	4	4	1.0000000
3R	25013749	25013753	2	4	4	1.0000000
3R	25013822	25013826	0	0	4	0.0000000
3R	25014025	25014029	0	0	4	0.0000000
3R	25014097	25014101	0	0	4	0.0000000
3R	25014172	25014176	16	4	4	1.0000000
3R	25014494	25014498	25	4	4	1.0000000
3R	25014712	25014716	4	4	4	1.0000000
3R	25014766	25014770	0	0	4	0.0000000
3R	25014928	25014932	0	0	4	0.0000000
3R	25014982	25014986	0	0	4	0.0000000
3R	25015036	25015040	4	4	4	1.0000000
3R	25015418	25015422	24	4	4	1.0000000
3R	25016099	25016103	7	4	4	1.0000000
3R	25016129	25016133	0	0	4	0.0000000
3R	25016315	25016319	0	0	4	0.0000000
3R	25016431	25016435	0	0	4	0.0000000
3R	25016518	25016522	25	4	4	1.0000000
3R	25016974	25016978	37	4	4	1.0000000
3R	25017041	25017045	1	4	4	1.0000000
3R	25017224	25017228	16	4	4	1.0000000
3R	25017694	25017698	52	4	4	1.0000000
3R	25018094	25018098	98	4	4	1.0000000
3R	25018521	25018525	35	4	4	1.0000000
3R	25019023	25019027	16	4	4	1.0000000
3R	25019734	25019738	22	4	4	1.0000000
3R	25019806	25019810	2	4	4	1.0000000
3R	25020860	25020864	7	4	4	1.0000000
3R	25021105	25021109	2	4	4	1.0000000
3R	25021231	25021235	3	4	4	1.0000000
3R	25021284	25021288	20	4	4	1.0000000
3R	25021968	25021972	27	4	4	1.0000000
3R	25022180	25022184	4	4	4	1.0000000
3R	25022184	25022188	0	0	4	0.0000000
3R	25022204	25022208	0	0	4	0.0000000
3R	25022219	25022223	0	0	4	0.0000000
3R	25022229	25022233	1	4	4	1.0000000
3R	25022234	25022238	20	4	4	1.0000000
3R	25022501	25022505	19	4	4	1.0000000
3R	25022596	25022600	0	0	4	0.0000000
3R	25022695	25022699	0	0	4	0.0000000
3R	25022852	25022856	277	4	4	1.0000000
3R	25023460	25023464	223	4	4	1.0000000
3R	25023503	25023507	46	4	4	1.0000000
3R	25024485	25024489	26	4	4	1.0000000
3R	25025794	25025798	1	4	4	1.0000000
3R	25025809	25025813	0	0	4	0.0000000
3R	25025888	25025892	1	4	4	1.0000000
3R	25026067	25026071	1	1	4	0.2500000
3R	25026083	25026087	0	0	4	0.0000000
3R	25026196	25026200	2	4	4	1.0000000
3R	25026291	25026295	243	4	4	1.0000000
3R	25026747	25026751	271	4	4	1.0000000
3R	25026837	25026841	0	0	4	0.0000000
3R	25026932	25026936	4	3	4	0.7500000
3R	25027101	25027105	6	4	4	1.0000000
3R	25027170	25027174	12	4	4	1.0000000
3R	25027212	25027216	124	4	4	1.0000000
3R	25027516	25027520	139	4	4	1.0000000
3R	25027758	25027762	240	4	4	1.0000000
3R	25028285	25028289	212	4	4	1.0000000
3R	25028439	25028443	34	4	4	1.0000000
3R	25028665	25028669	33	4	4	1.0000000
3R	25028700	25028704	0	0	4	0.0000000
3R	25029873	25029877	83	4	4	1.0000000
3R	25030146	25030150	281	4	4	1.0000000
3R	25030976	25030980	203	4	4	1.0000000
3R	25031213	25031217	63	4	4	1.0000000
3R	25031929	25031933	25	4	4	1.0000000
3R	25031944	25031948	7	4	4	1.0000000
3R	25031987	25031991	436	4	4	1.0000000
3R	25032344	25032348	475	4	4	1.0000000
3R	25032764	25032768	91	4	4	1.0000000
3R	25033443	25033447	385	4	4	1.0000000
3R	25033766	25033770	348	4	4	1.0000000
3R	25033780	25033784	1	4	4	1.0000000
3R	25034081	25034085	4	4	4	1.0000000
3R	25034301	25034305	1	4	4	1.0000000
3R	25034410	25034414	24	4	4	1.0000000
3R	25034731	25034735	53	4	4	1.0000000
3R	25034922	25034926	26	4	4	1.0000000
3R	25035022	25035026	343	4	4	1.0000000
3R	25035438	25035442	453	4	4	1.0000000
3R	25035523	25035527	9	4	4	1.0000000
3R	25035672	25035676	29	4	4	1.0000000
3R	25036184	25036188	50	4	4	1.0000000
3R	25036514	25036518	112	4	4	1.0000000
3R	25036844	25036848	208	4	4	1.0000000
3R	25037141	25037145	553	4	4	1.0000000
3R	25037500	25037504	380	4	4	1.0000000
3R	25037583	25037587	156	4	4	1.0000000
3R	25038018	25038022	145	4	4	1.0000000
3R	25038029	25038033	142	4	4	1.0000000
3R	25038580	25038584	2478	4	4	1.0000000
3R	25038847	25038851	4252	4	4	1.0000000
3R	25039613	25039617	2216	4	4	1.0000000
3R	25039884	25039888	58	4	4	1.0000000
3R	25040057	25040061	11	4	4	1.0000000
3R	25040075	25040079	120	4	4	1.0000000
3R	25040863	25040867	106	4	4	1.0000000
3R	25040913	25040917	2	4	4	1.0000000
3R	25040946	25040950	40	4	4	1.0000000
3R	25041966	25041970	65	4	4	1.0000000
3R	25042143	25042147	138	4	4	1.0000000
3R	25042631	25042635	195	4	4	1.0000000
3R	25043615	25043619	55	4	4	1.0000000
3R	25043989	25043993	46	4	4	1.0000000
3R	25044238	25044242	209	4	4	1.0000000
3R	25044708	25044712	326	4	4	1.0000000
3R	25045051	25045055	298	4	4	1.0000000
3R	25045525	25045529	197	4	4	1.0000000
3R	25045659	25045663	18	4	4	1.0000000
3R	25046363	25046367	38	4	4	1.0000000
3R	25046500	25046504	66	4	4	1.0000000
3R	25047027	25047031	55	4	4	1.0000000
3R	25047164	25047168	5	4	4	1.0000000
3R	25047359	25047363	507	4	4	1.0000000
3R	25047724	25047728	540	4	4	1.0000000
3R	25047750	25047754	13	4	4	1.0000000
3R	25047769	25047773	294	4	4	1.0000000
3R	25048214	25048218	457	4	4	1.0000000
3R	25048612	25048616	189	4	4	1.0000000
3R	25048835	25048839	50	4	4	1.0000000
3R	25049190	25049194	2	4	4	1.0000000
3R	25049232	25049236	324	4	4	1.0000000
3R	25049614	25049618	324	4	4	1.0000000
3R	25049710	25049714	17	4	4	1.0000000
3R	25049851	25049855	433	4	4	1.0000000
3R	25050160	25050164	527	4	4	1.0000000
3R	25051135	25051139	389	4	4	1.0000000
3R	25051603	25051607	1210	4	4	1.0000000
3R	25052020	25052024	819	4	4	1.0000000
3R	25052110	25052114	5	4	4	1.0000000
3R	25053819	25053823	422	4	4	1.0000000
3R	25054163	25054167	462	4	4	1.0000000
3R	25054408	25054412	274	4	4	1.0000000
3R	25054970	25054974	182	4	4	1.0000000
3R	25055130	25055134	2	4	4	1.0000000
3R	25055244	25055248	2	4	4	1.0000000
3R	25055409	25055413	1	1	4	0.2500000
3R	25055490	25055494	47	4	4	1.0000000
3R	25055822	25055826	39	4	4	1.0000000
3R	25055857	25055861	0	0	4	0.0000000
3R	25055910	25055914	0	0	4	0.0000000
3R	25056026	25056030	3	4	4	1.0000000
3R	25056274	25056278	1415	4	4	1.0000000
3R	25056790	25056794	1846	4	4	1.0000000
3R	25057419	25057423	414	4	4	1.0000000
3R	25057662	25057666	360	4	4	1.0000000
3R	25058513	25058517	479	4	4	1.0000000
3R	25059111	25059115	23	4	4	1.0000000
3R	25059132	25059136	0	0	4	0.0000000
3R	25059244	25059248	0	0	4	0.0000000
3R	25059265	25059269	0	0	4	0.0000000
3R	25059363	25059367	19	4	4	1.0000000
3R	25059623	25059627	35	4	4	1.0000000
3R	25060214	25060218	34	4	4	1.0000000
3R	25060445	25060449	39	4	4	1.0000000
3R	25060763	25060767	140	4	4	1.0000000
3R	25061128	25061132	104	4	4	1.0000000
3R	25061145	25061149	0	0	4	0.0000000
3R	25061250	25061254	0	0	4	0.0000000
3R	25061415	25061419	10	4	4	1.0000000
3R	25061652	25061656	126	4	4	1.0000000
3R	25062191	25062195	213	4	4	1.0000000
3R	25062470	25062474	105	4	4	1.0000000
3R	25062677	25062681	83	4	4	1.0000000
3R	25063307	25063311	88	4	4	1.0000000
3R	25063539	25063543	78	4	4	1.0000000
3R	25063860	25063864	56	4	4	1.0000000
3R	25064052	25064056	9	4	4	1.0000000
3R	25064255	25064259	221	4	4	1.0000000
3R	25064737	25064741	190	4	4	1.0000000
3R	25064883	25064887	54	4	4	1.0000000
3R	25065401	25065405	407	4	4	1.0000000
3R	25066158	25066162	396	4	4	1.0000000
3R	25066434	25066438	185	4	4	1.0000000
3R	25066667	25066671	125	4	4	1.0000000
3R	25066978	25066982	167	4	4	1.0000000
3R	25067272	25067276	91	4	4	1.0000000
3R	25067311	25067315	223	4	4	1.0000000
3R	25067587	25067591	223	4	4	1.0000000
3R	25067602	25067606	7	4	4	1.0000000
3R	25067852	25067856	194	4	4	1.0000000
3R	25068405	25068409	196	4	4	1.0000000
3R	25068461	25068465	0	0	4	0.0000000
3R	25068528	25068532	93	4	4	1.0000000
3R	25068789	25068793	100	4	4	1.0000000
3R	25068979	25068983	10	4	4	1.0000000
3R	25069057	25069061	0	0	4	0.0000000
3R	25069185	25069189	9	4	4	1.0000000
3R	25069403	25069407	18	4	4	1.0000000
3R	25069590	25069594	539	4	4	1.0000000
3R	25070305	25070309	435	4	4	1.0000000
3R	25070359	25070363	50	4	4	1.0000000
3R	25070616	25070620	49	4	4	1.0000000
3R	25070697	25070701	1	4	4	1.0000000
3R	25070709	25070713	0	0	4	0.0000000
3R	25070743	25070747	0	0	4	0.0000000
3R	25070800	25070804	2046	4	4	1.0000000
3R	25071159	25071163	2200	4	4	1.0000000
3R	25071352	25071356	459	4	4	1.0000000
3R	25071849	25071853	410	4	4	1.0000000
3R	25071941	25071945	1	4	4	1.0000000
3R	25071949	25071953	7	4	4	1.0000000
3R	25073170	25073174	2	1	4	0.2500000
3R	25073251	25073255	114	4	4	1.0000000
3R	25073785	25073789	181	4	4	1.0000000
3R	25074153	25074157	207	4	4	1.0000000
3R	25074860	25074864	165	4	4	1.0000000
3R	25075471	25075475	11	4	4	1.0000000
3R	25075601	25075605	4	3	4	0.7500000
3R	25075667	25075671	160	4	4	1.0000000
3R	25076291	25076295	194	4	4	1.0000000
3R	25076943	25076947	38	4	4	1.0000000
3R	25076947	25076951	6	4	4	1.0000000
3R	25077020	25077024	1	4	4	1.0000000
3R	25077053	25077057	0	0	4	0.0000000
3R	25077069	25077073	1	4	4	1.0000000
3R	25077222	25077226	1	1	4	0.2500000
3R	25077252	25077256	7	4	4	1.0000000
3R	25077463	25077467	6	4	4	1.0000000
3R	25077496	25077500	33	4	4	1.0000000
3R	25077803	25077807	36	4	4	1.0000000
3R	25079577	25079581	0	0	4	0.0000000
3R	25079600	25079604	1	4	4	1.0000000
3R	25079853	25079857	2	4	4	1.0000000
3R	25080354	25080358	4	4	4	1.0000000
3R	25082198	25082202	0	0	4	0.0000000
3R	25082372	25082376	23	4	4	1.0000000
3R	25083242	25083246	37	4	4	1.0000000
3R	25083899	25083903	13	4	4	1.0000000
3R	25084025	25084029	0	0	4	0.0000000
3R	25084118	25084122	0	0	4	0.0000000
3R	25084177	25084181	0	0	4	0.0000000
3R	25084209	25084213	0	0	4	0.0000000
3R	25084231	25084235	0	0	4	0.0000000
3R	25084374	25084378	0	0	4	0.0000000
3R	25084391	25084395	0	0	4	0.0000000
3R	25084414	25084418	28	4	4	1.0000000
3R	25084934	25084938	24	4	4	1.0000000
3R	25084938	25084942	2	4	4	1.0000000
3R	25085064	25085068	0	0	4	0.0000000
3R	25085600	25085604	0	0	4	0.0000000
3R	25085617	25085621	0	0	4	0.0000000
3R	25085662	25085666	8	4	4	1.0000000
3R	25086103	25086107	7	4	4	1.0000000
3R	25086228	25086232	50	4	4	1.0000000
3R	25087131	25087135	45	4	4	1.0000000
3R	25087772	25087776	4	4	4	1.0000000
3R	25088126	25088130	0	0	4	0.0000000
3R	25088237	25088241	0	0	4	0.0000000
3R	25088258	25088262	0	0	4	0.0000000
3R	25088554	25088558	0	0	4	0.0000000
3R	25088573	25088577	16	4	4	1.0000000
3R	25088846	25088850	168	4	4	1.0000000
3R	25089329	25089333	128	4	4	1.0000000
3R	25089905	25089909	83	4	4	1.0000000
3R	25089926	25089930	9	4	4	1.0000000
3R	25089930	25089934	46	4	4	1.0000000
3R	25090603	25090607	48	4	4	1.0000000
3R	25090720	25090724	9	4	4	1.0000000
3R	25091493	25091497	3	4	4	1.0000000
3R	25091618	25091622	0	0	4	0.0000000
3R	25091676	25091680	0	0	4	0.0000000
3R	25091684	25091688	78	4	4	1.0000000
3R	25092090	25092094	67	4	4	1.0000000
3R	25092146	25092150	2	4	4	1.0000000
3R	25092390	25092394	53	4	4	1.0000000
3R	25092770	25092774	47	4	4	1.0000000
3R	25092812	25092816	3	4	4	1.0000000
3R	25093239	25093243	12	4	4	1.0000000
3R	25093704	25093708	0	0	4	0.0000000
3R	25093972	25093976	5	4	4	1.0000000
3R	25094795	25094799	72	4	4	1.0000000
3R	25095147	25095151	63	4	4	1.0000000
3R	25095249	25095253	14	4	4	1.0000000
3R	25095528	25095532	14	4	4	1.0000000
3R	25095555	25095559	0	0	4	0.0000000
3R	25095629	25095633	1	4	4	1.0000000
3R	25095705	25095709	320	4	4	1.0000000
3R	25096079	25096083	507	4	4	1.0000000
3R	25096752	25096756	20	4	4	1.0000000
3R	25096833	25096837	1	4	4	1.0000000
3R	25096852	25096856	0	0	4	0.0000000
3R	25096978	25096982	0	0	4	0.0000000
3R	25098235	25098239	2	4	4	1.0000000
3R	25098352	25098356	21	4	4	1.0000000
3R	25099104	25099108	121	4	4	1.0000000
3R	25099577	25099581	55	4	4	1.0000000
3R	25099600	25099604	0	0	4	0.0000000
3R	25099702	25099706	0	0	4	0.0000000
3R	25099898	25099902	154	4	4	1.0000000
3R	25100328	25100332	450	4	4	1.0000000
3R	25100855	25100859	317	4	4	1.0000000
3R	25100939	25100943	1	4	4	1.0000000
3R	25101116	25101120	1	1	4	0.2500000
3R	25101218	25101222	8	4	4	1.0000000
3R	25101466	25101470	7	4	4	1.0000000
3R	25101512	25101516	3	4	4	1.0000000
3R	25101719	25101723	35	4	4	1.0000000
3R	25102797	25102801	27	4	4	1.0000000
3R	25102856	25102860	0	0	4	0.0000000
3R	25102894	25102898	0	0	4	0.0000000
3R	25103012	25103016	15	4	4	1.0000000
3R	25103268	25103272	30	4	4	1.0000000
3R	25103462	25103466	191	4	4	1.0000000
3R	25103788	25103792	327	4	4	1.0000000
3R	25104184	25104188	305	4	4	1.0000000
3R	25104643	25104647	111	4	4	1.0000000
3R	25104652	25104656	10	4	4	1.0000000
3R	25104896	25104900	10	4	4	1.0000000
3R	25104986	25104990	2	4	4	1.0000000
3R	25105182	25105186	3	4	4	1.0000000
3R	25105269	25105273	0	0	4	0.0000000
3R	25105350	25105354	0	0	4	0.0000000
3R	25105427	25105431	21	4	4	1.0000000
3R	25105775	25105779	36	4	4	1.0000000
3R	25106231	25106235	50	4	4	1.0000000
3R	25106584	25106588	44	4	4	1.0000000
3R	25106716	25106720	0	0	4	0.0000000
3R	25106734	25106738	0	0	4	0.0000000
3R	25106770	25106774	0	0	4	0.0000000
3R	25106784	25106788	0	0	4	0.0000000
3R	25106811	25106815	4	4	4	1.0000000
3R	25106920	25106924	114	4	4	1.0000000
3R	25107348	25107352	115	4	4	1.0000000
3R	25107395	25107399	1	4	4	1.0000000
3R	25108406	25108410	4	4	4	1.0000000
3R	25108413	25108417	26	4	4	1.0000000
3R	25108878	25108882	60	4	4	1.0000000
3R	25109163	25109167	49	4	4	1.0000000
3R	25109324	25109328	3	4	4	1.0000000
3R	25109399	25109403	5	4	4	1.0000000
3R	25109406	25109410	40	4	4	1.0000000
3R	25110261	25110265	31	4	4	1.0000000
3R	25110345	25110349	0	0	4	0.0000000
3R	25110494	25110498	198	4	4	1.0000000
3R	25111215	25111219	213	4	4	1.0000000
3R	25111222	25111226	4	4	4	1.0000000
3R	25111398	25111402	8	4	4	1.0000000
3R	25111574	25111578	5	4	4	1.0000000
3R	25111631	25111635	0	0	4	0.0000000
3R	25111673	25111677	60	4	4	1.0000000
3R	25111969	25111973	63	4	4	1.0000000
3R	25111978	25111982	28	4	4	1.0000000
3R	25112373	25112377	26	4	4	1.0000000
3R	25112406	25112410	21	4	4	1.0000000
3R	25113491	25113495	25	4	4	1.0000000
3R	25113571	25113575	0	0	4	0.0000000
3R	25113634	25113638	0	0	4	0.0000000
3R	25113689	25113693	0	0	4	0.0000000
3R	25113792	25113796	1	3	4	0.7500000
3R	25113899	25113903	1	4	4	1.0000000
3R	25114029	25114033	222	4	4	1.0000000
3R	25114805	25114809	202	4	4	1.0000000
3R	25114868	25114872	0	0	4	0.0000000
3R	25114916	25114920	23	4	4	1.0000000
3R	25115166	25115170	246	4	4	1.0000000
3R	25115495	25115499	215	4	4	1.0000000
3R	25116211	25116215	22	4	4	1.0000000
3R	25116749	25116753	11	4	4	1.0000000
3R	25116988	25116992	10	4	4	1.0000000
3R	25117067	25117071	13	4	4	1.0000000
3R	25117659	25117663	15	4	4	1.0000000
3R	25117730	25117734	31	4	4	1.0000000
3R	25117746	25117750	354	4	4	1.0000000
3R	25118265	25118269	356	4	4	1.0000000
3R	25118281	25118285	277	4	4	1.0000000
3R	25118826	25118830	229	4	4	1.0000000
3R	25118874	25118878	0	0	4	0.0000000
3R	25118979	25118983	0	0	4	0.0000000
3R	25118993	25118997	9	4	4	1.0000000
3R	25119229	25119233	8	4	4	1.0000000
3R	25119333	25119337	8	4	4	1.0000000
3R	25119571	25119575	44	4	4	1.0000000
3R	25119900	25119904	39	4	4	1.0000000
3R	25119990	25119994	3	4	4	1.0000000
3R	25121237	25121241	56	4	4	1.0000000
3R	25121628	25121632	79	4	4	1.0000000
3R	25121917	25121921	15	4	4	1.0000000
3R	25124087	25124091	1	3	4	0.7500000
3R	25124100	25124104	294	4	4	1.0000000
3R	25124435	25124439	501	4	4	1.0000000
3R	25124729	25124733	188	4	4	1.0000000
3R	25124875	25124879	12	3	4	0.7500000
3R	25124927	25124931	212	4	4	1.0000000
3R	25125452	25125456	718	4	4	1.0000000
3R	25125997	25126001	374	4	4	1.0000000
3R	25126017	25126021	236	4	4	1.0000000
3R	25126558	25126562	253	4	4	1.0000000
3R	25126782	25126786	7	4	4	1.0000000
3R	25126796	25126800	0	0	4	0.0000000
3R	25126803	25126807	11	4	4	1.0000000
3R	25127056	25127060	140	4	4	1.0000000
3R	25127955	25127959	3	1	4	0.2500000
3R	25128163	25128167	0	0	4	0.0000000
3R	25128229	25128233	1	3	4	0.7500000
3R	25128243	25128247	18	4	4	1.0000000
3R	25129269	25129273	34	4	4	1.0000000
3R	25129296	25129300	0	0	4	0.0000000
3R	25129305	25129309	71	4	4	1.0000000
3R	25129633	25129637	29	4	4	1.0000000
3R	25129785	25129789	0	0	4	0.0000000
3R	25129856	25129860	0	0	4	0.0000000
3R	25129912	25129916	0	0	4	0.0000000
3R	25130039	25130043	0	0	4	0.0000000
3R	25130048	25130052	0	0	4	0.0000000
3R	25130081	25130085	1	3	4	0.7500000
3R	25130211	25130215	5	4	4	1.0000000
3R	25130492	25130496	5	4	4	1.0000000
3R	25132484	25132488	200	4	4	1.0000000
3R	25132823	25132827	179	4	4	1.0000000
3R	25133014	25133018	157	4	4	1.0000000
3R	25133334	25133338	103	4	4	1.0000000
3R	25133363	25133367	3	4	4	1.0000000
3R	25133543	25133547	410	4	4	1.0000000
3R	25134053	25134057	463	4	4	1.0000000
3R	25134101	25134105	4	4	4	1.0000000
3R	25134321	25134325	4	1	4	0.2500000
3R	25134406	25134410	0	0	4	0.0000000
3R	25134463	25134467	0	0	4	0.0000000
3R	25134471	25134475	6	4	4	1.0000000
3R	25134681	25134685	6	4	4	1.0000000
3R	25134754	25134758	59	4	4	1.0000000
3R	25135061	25135065	56	4	4	1.0000000
3R	25135215	25135219	0	0	4	0.0000000
3R	25135282	25135286	2	4	4	1.0000000
3R	25135403	25135407	16	4	4	1.0000000
3R	25135633	25135637	14	4	4	1.0000000
3R	25135732	25135736	0	0	4	0.0000000
3R	25135854	25135858	0	0	4	0.0000000
3R	25137175	25137179	6	4	4	1.0000000
3R	25137391	25137395	23	4	4	1.0000000
3R	25137594	25137598	46	4	4	1.0000000
3R	25137783	25137787	77	4	4	1.0000000
3R	25138039	25138043	767	4	4	1.0000000
3R	25138457	25138461	1228	4	4	1.0000000
3R	25138904	25138908	265	4	4	1.0000000
3R	25139081	25139085	3	4	4	1.0000000
3R	25139289	25139293	2	4	4	1.0000000
3R	25139300	25139304	0	0	4	0.0000000
3R	25139402	25139406	0	0	4	0.0000000
3R	25139442	25139446	138	4	4	1.0000000
3R	25139932	25139936	151	4	4	1.0000000
3R	25140943	25140947	11	4	4	1.0000000
3R	25141124	25141128	2	4	4	1.0000000
3R	25141166	25141170	0	0	4	0.0000000
3R	25141177	25141181	5	4	4	1.0000000
3R	25141182	25141186	51	4	4	1.0000000
3R	25141509	25141513	51	4	4	1.0000000
3R	25141574	25141578	104	4	4	1.0000000
3R	25141983	25141987	104	4	4	1.0000000
3R	25142043	25142047	0	0	4	0.0000000
3R	25142129	25142133	0	0	4	0.0000000
3R	25142155	25142159	0	0	4	0.0000000
3R	25142236	25142240	0	0	4	0.0000000
3R	25142290	25142294	1	4	4	1.0000000
3R	25145010	25145014	23	4	4	1.0000000
3R	25145439	25145443	25	4	4	1.0000000
3R	25147472	25147476	5	4	4	1.0000000
3R	25148279	25148283	44	4	4	1.0000000
3R	25149013	25149017	14	4	4	1.0000000
3R	25149953	25149957	92	4	4	1.0000000
3R	25150279	25150283	88	4	4	1.0000000
3R	25151738	25151742	104	4	4	1.0000000
3R	25152122	25152126	95	4	4	1.0000000
3R	25152247	25152251	20	4	4	1.0000000
3R	25152712	25152716	28	4	4	1.0000000
3R	25154350	25154354	1	4	4	1.0000000
3R	25156667	25156671	122	4	4	1.0000000
3R	25157108	25157112	300	4	4	1.0000000
3R	25157521	25157525	127	4	4	1.0000000
3R	25158619	25158623	0	0	4	0.0000000
3R	25160156	25160160	0	0	4	0.0000000
3R	25160278	25160282	0	0	4	0.0000000
3R	25160503	25160507	14	4	4	1.0000000
3R	25161329	25161333	4	4	4	1.0000000
3R	25161473	25161477	359	4	4	1.0000000
3R	25161799	25161803	39	4	4	1.0000000
3R	25162188	25162192	31	4	4	1.0000000
3R	25163278	25163282	1	4	4	1.0000000
3R	25166035	25166039	12	4	4	1.0000000
3R	25167392	25167396	63	4	4	1.0000000
3R	25167690	25167694	62	4	4	1.0000000
3R	25168507	25168511	1	3	4	0.7500000
3R	25169666	25169670	3	4	4	1.0000000
3R	25169765	25169769	0	0	4	0.0000000
3R	25169976	25169980	32	4	4	1.0000000
3R	25170219	25170223	40	4	4	1.0000000
3R	25170384	25170388	273	4	4	1.0000000
3R	25170799	25170803	353	4	4	1.0000000
3R	25170901	25170905	1	4	4	1.0000000
3R	25171024	25171028	0	0	4	0.0000000
3R	25171065	25171069	2	4	4	1.0000000
3R	25171199	25171203	3	4	4	1.0000000
3R	25171408	25171412	3	4	4	1.0000000
3R	25171631	25171635	2	4	4	1.0000000
3R	25171669	25171673	0	0	4	0.0000000
3R	25171690	25171694	15	4	4	1.0000000
3R	25171964	25171968	38	4	4	1.0000000
3R	25172193	25172197	22	4	4	1.0000000
3R	25172609	25172613	42	4	4	1.0000000
3R	25173090	25173094	33	4	4	1.0000000
3R	25173456	25173460	13	4	4	1.0000000
3R	25173469	25173473	22	4	4	1.0000000
3R	25174113	25174117	43	4	4	1.0000000
3R	25174269	25174273	1	1	4	0.2500000
3R	25174302	25174306	0	0	4	0.0000000
3R	25174377	25174381	0	0	4	0.0000000
3R	25174415	25174419	0	0	4	0.0000000
3R	25174440	25174444	0	0	4	0.0000000
3R	25176232	25176236	7	4	4	1.0000000
3R	25177309	25177313	17	4	4	1.0000000
3R	25178010	25178014	30	4	4	1.0000000
3R	25178297	25178301	39	4	4	1.0000000
3R	25179031	25179035	15	4	4	1.0000000
3R	25181184	25181188	0	0	4	0.0000000
3R	25181229	25181233	0	0	4	0.0000000
3R	25181248	25181252	0	0	4	0.0000000
3R	25181336	25181340	0	0	4	0.0000000
3R	25182944	25182948	3	4	4	1.0000000
3R	25183470	25183474	1	4	4	1.0000000
3R	25183507	25183511	129	4	4	1.0000000
3R	25183992	25183996	152	4	4	1.0000000
3R	25184187	25184191	1	1	4	0.2500000
3R	25185396	25185400	0	0	4	0.0000000
3R	25186666	25186670	12	4	4	1.0000000
3R	25187703	25187707	9	4	4	1.0000000
3R	25187719	25187723	3	4	4	1.0000000
3R	25188896	25188900	4	4	4	1.0000000
3R	25188984	25188988	5	4	4	1.0000000
3R	25190000	25190004	0	0	4	0.0000000
3R	25190018	25190022	42	4	4	1.0000000
3R	25190311	25190315	42	4	4	1.0000000
3R	25190358	25190362	0	0	4	0.0000000
3R	25190454	25190458	0	0	4	0.0000000
3R	25190537	25190541	1	4	4	1.0000000
3R	25190709	25190713	1	1	4	0.2500000
3R	25190713	25190717	0	0	4	0.0000000
3R	25190889	25190893	0	0	4	0.0000000
3R	25190989	25190993	1	4	4	1.0000000
3R	25191226	25191230	1	1	4	0.2500000
3R	25191237	25191241	0	0	4	0.0000000
3R	25191348	25191352	0	0	4	0.0000000
3R	25191393	25191397	1	3	4	0.7500000
3R	25191527	25191531	2	4	4	1.0000000
3R	25191595	25191599	17	4	4	1.0000000
3R	25191884	25191888	30	4	4	1.0000000
3R	25192147	25192151	12	4	4	1.0000000
3R	25192235	25192239	40	4	4	1.0000000
3R	25193048	25193052	103	4	4	1.0000000
3R	25193429	25193433	86	4	4	1.0000000
3R	25193481	25193485	0	0	4	0.0000000
3R	25194918	25194922	0	0	4	0.0000000
3R	25194931	25194935	5	4	4	1.0000000
3R	25195461	25195465	12	4	4	1.0000000
3R	25195475	25195479	0	0	4	0.0000000
3R	25195550	25195554	61	4	4	1.0000000
3R	25195891	25195895	50	4	4	1.0000000
3R	25195913	25195917	0	0	4	0.0000000
3R	25196019	25196023	0	0	4	0.0000000
3R	25196058	25196062	0	0	4	0.0000000
3R	25196131	25196135	0	0	4	0.0000000
3R	25196234	25196238	286	4	4	1.0000000
3R	25196956	25196960	368	4	4	1.0000000
3R	25198022	25198026	57	4	4	1.0000000
3R	25198118	25198122	1	3	4	0.7500000
3R	25198311	25198315	15	4	4	1.0000000
3R	25198564	25198568	126	4	4	1.0000000
3R	25198911	25198915	119	4	4	1.0000000
3R	25200534	25200538	55	4	4	1.0000000
3R	25201585	25201589	68	4	4	1.0000000
3R	25202080	25202084	90	4	4	1.0000000
3R	25202692	25202696	121	4	4	1.0000000
3R	25203715	25203719	76	4	4	1.0000000
3R	25204626	25204630	27	4	4	1.0000000
3R	25204713	25204717	0	0	4	0.0000000
3R	25204728	25204732	135	4	4	1.0000000
3R	25204983	25204987	133	4	4	1.0000000
3R	25205017	25205021	1	4	4	1.0000000
3R	25207313	25207317	144	4	4	1.0000000
3R	25207751	25207755	69	4	4	1.0000000
3R	25207795	25207799	151	4	4	1.0000000
3R	25208221	25208225	184	4	4	1.0000000
3R	25208228	25208232	31	4	4	1.0000000
3R	25208242	25208246	2	4	4	1.0000000
3R	25208290	25208294	1	3	4	0.7500000
3R	25208404	25208408	5	4	4	1.0000000
3R	25208464	25208468	61	4	4	1.0000000
3R	25209011	25209015	84	4	4	1.0000000
3R	25209401	25209405	79	4	4	1.0000000
3R	25210489	25210493	63	4	4	1.0000000
3R	25210621	25210625	3	4	4	1.0000000
3R	25210804	25210808	6	4	4	1.0000000
3R	25210979	25210983	26	4	4	1.0000000
3R	25211693	25211697	264	4	4	1.0000000
3R	25212050	25212054	231	4	4	1.0000000
3R	25212128	25212132	1	4	4	1.0000000
3R	25212262	25212266	1	1	4	0.2500000
3R	25212269	25212273	19	4	4	1.0000000
3R	25212564	25212568	71	4	4	1.0000000
3R	25213156	25213160	52	4	4	1.0000000
3R	25213213	25213217	2	3	4	0.7500000
3R	25213402	25213406	2	4	4	1.0000000
3R	25213411	25213415	12	4	4	1.0000000
3R	25213694	25213698	14	4	4	1.0000000
3R	25213875	25213879	1	1	4	0.2500000
3R	25213887	25213891	3	4	4	1.0000000
3R	25214368	25214372	8	4	4	1.0000000
3R	25214558	25214562	54	4	4	1.0000000
3R	25214826	25214830	69	4	4	1.0000000
3R	25214834	25214838	156	4	4	1.0000000
3R	25215690	25215694	121	4	4	1.0000000
3R	25216124	25216128	3	4	4	1.0000000
3R	25216357	25216361	6	4	4	1.0000000
3R	25216551	25216555	22	4	4	1.0000000
3R	25216857	25216861	188	4	4	1.0000000
3R	25217379	25217383	190	4	4	1.0000000
3R	25217538	25217542	172	4	4	1.0000000
3R	25218034	25218038	214	4	4	1.0000000
3R	25218180	25218184	0	0	4	0.0000000
3R	25218292	25218296	13	4	4	1.0000000
3R	25219168	25219172	450	4	4	1.0000000
3R	25219583	25219587	525	4	4	1.0000000
3R	25219689	25219693	600	4	4	1.0000000
3R	25220323	25220327	476	4	4	1.0000000
3R	25220396	25220400	371	4	4	1.0000000
3R	25220807	25220811	437	4	4	1.0000000
3R	25221088	25221092	6	4	4	1.0000000
3R	25221131	25221135	4	4	4	1.0000000
3R	25221136	25221140	4	4	4	1.0000000
3R	25221179	25221183	61	4	4	1.0000000
3R	25222138	25222142	36	4	4	1.0000000
3R	25223470	25223474	0	0	4	0.0000000
3R	25223579	25223583	101	4	4	1.0000000
3R	25224062	25224066	115	4	4	1.0000000
3R	25224180	25224184	0	0	4	0.0000000
3R	25224239	25224243	66	4	4	1.0000000
3R	25224553	25224557	71	4	4	1.0000000
3R	25224670	25224674	41	4	4	1.0000000
3R	25225137	25225141	35	4	4	1.0000000
3R	25225169	25225173	14	4	4	1.0000000
3R	25225444	25225448	93	4	4	1.0000000
3R	25225763	25225767	54	4	4	1.0000000
3R	25225794	25225798	1	3	4	0.7500000
3R	25225974	25225978	1	4	4	1.0000000
3R	25225987	25225991	0	0	4	0.0000000
3R	25226151	25226155	0	0	4	0.0000000
3R	25226253	25226257	0	0	4	0.0000000
3R	25226316	25226320	13	4	4	1.0000000
3R	25226560	25226564	211	4	4	1.0000000
3R	25227123	25227127	217	4	4	1.0000000
3R	25227234	25227238	653	4	4	1.0000000
3R	25227673	25227677	596	4	4	1.0000000
3R	25227846	25227850	0	0	4	0.0000000
3R	25227871	25227875	6	4	4	1.0000000
3R	25228030	25228034	16	4	4	1.0000000
3R	25229129	25229133	5	4	4	1.0000000
3R	25230561	25230565	0	0	4	0.0000000
3R	25230657	25230661	24	4	4	1.0000000
3R	25231474	25231478	126	4	4	1.0000000
3R	25232327	25232331	150	4	4	1.0000000
3R	25232482	25232486	18	4	4	1.0000000
3R	25232715	25232719	21	4	4	1.0000000
3R	25234382	25234386	42	4	4	1.0000000
3R	25234494	25234498	0	0	4	0.0000000
3R	25234587	25234591	0	0	4	0.0000000
3R	25234659	25234663	15	4	4	1.0000000
3R	25234895	25234899	15	4	4	1.0000000
3R	25234911	25234915	3	4	4	1.0000000
3R	25235081	25235085	23	4	4	1.0000000
3R	25235352	25235356	21	4	4	1.0000000
3R	25236614	25236618	5	4	4	1.0000000
3R	25236838	25236842	12	4	4	1.0000000
3R	25236941	25236945	268	4	4	1.0000000
3R	25237570	25237574	303	4	4	1.0000000
3R	25237698	25237702	7	4	4	1.0000000
3R	25237900	25237904	6	4	4	1.0000000
3R	25237963	25237967	1	3	4	0.7500000
3R	25238212	25238216	1	1	4	0.2500000
3R	25238243	25238247	0	0	4	0.0000000
3R	25238256	25238260	0	0	4	0.0000000
3R	25238298	25238302	0	0	4	0.0000000
3R	25238331	25238335	31	4	4	1.0000000
3R	25238632	25238636	68	4	4	1.0000000
3R	25238945	25238949	101	4	4	1.0000000
3R	25239299	25239303	59	4	4	1.0000000
3R	25239432	25239436	624	4	4	1.0000000
3R	25239897	25239901	607	4	4	1.0000000
3R	25240370	25240374	232	4	4	1.0000000
3R	25240454	25240458	0	0	4	0.0000000
3R	25240481	25240485	0	0	4	0.0000000
3R	25240496	25240500	0	0	4	0.0000000
3R	25240576	25240580	0	0	4	0.0000000
3R	25240591	25240595	0	0	4	0.0000000
3R	25240662	25240666	0	0	4	0.0000000
3R	25240686	25240690	0	0	4	0.0000000
3R	25240778	25240782	1	4	4	1.0000000
3R	25240941	25240945	1	1	4	0.2500000
3R	25241089	25241093	0	0	4	0.0000000
3R	25241216	25241220	0	0	4	0.0000000
3R	25241240	25241244	13	4	4	1.0000000
3R	25241501	25241505	13	4	4	1.0000000
3R	25241510	25241514	216	4	4	1.0000000
3R	25241694	25241698	227	4	4	1.0000000
3R	25242023	25242027	92	4	4	1.0000000
3R	25242309	25242313	34	4	4	1.0000000
3R	25242319	25242323	1	4	4	1.0000000
3R	25242379	25242383	0	0	4	0.0000000
3R	25242448	25242452	0	0	4	0.0000000
3R	25242467	25242471	0	0	4	0.0000000
3R	25242520	25242524	0	0	4	0.0000000
3R	25242731	25242735	0	0	4	0.0000000
3R	25242759	25242763	0	0	4	0.0000000
3R	25242804	25242808	0	0	4	0.0000000
3R	25242855	25242859	0	0	4	0.0000000
3R	25242971	25242975	34	4	4	1.0000000
3R	25243696	25243700	26	4	4	1.0000000
3R	25243738	25243742	0	0	4	0.0000000
3R	25243776	25243780	1	4	4	1.0000000
3R	25243896	25243900	1	1	4	0.2500000
3R	25243942	25243946	95	4	4	1.0000000
3R	25244368	25244372	103	4	4	1.0000000
3R	25244379	25244383	19	4	4	1.0000000
3R	25244641	25244645	26	4	4	1.0000000
3R	25244858	25244862	64	4	4	1.0000000
3R	25245308	25245312	220	4	4	1.0000000
3R	25245851	25245855	170	4	4	1.0000000
3R	25246001	25246005	205	4	4	1.0000000
3R	25246544	25246548	202	4	4	1.0000000
3R	25246654	25246658	3	4	4	1.0000000
3R	25246832	25246836	3	4	4	1.0000000
3R	25246928	25246932	20	4	4	1.0000000
3R	25247966	25247970	219	4	4	1.0000000
3R	25248343	25248347	182	4	4	1.0000000
3R	25248547	25248551	52	4	4	1.0000000
3R	25249128	25249132	43	4	4	1.0000000
3R	25250420	25250424	3	4	4	1.0000000
3R	25250485	25250489	0	0	4	0.0000000
3R	25250513	25250517	84	4	4	1.0000000
3R	25250815	25250819	86	4	4	1.0000000
3R	25250900	25250904	0	0	4	0.0000000
3R	25250969	25250973	0	0	4	0.0000000
3R	25251029	25251033	3	4	4	1.0000000
3R	25251187	25251191	86	4	4	1.0000000
3R	25251950	25251954	76	4	4	1.0000000
3R	25252110	25252114	3	4	4	1.0000000
3R	25252115	25252119	2	3	4	0.7500000
3R	25252227	25252231	2	4	4	1.0000000
3R	25252256	25252260	0	0	4	0.0000000
3R	25252436	25252440	1	3	4	0.7500000
3R	25252659	25252663	1	4	4	1.0000000
3R	25252744	25252748	0	0	4	0.0000000
3R	25252847	25252851	0	0	4	0.0000000
3R	25252861	25252865	1	4	4	1.0000000
3R	25252867	25252871	1	4	4	1.0000000
3R	25252901	25252905	9	4	4	1.0000000
3R	25253208	25253212	51	4	4	1.0000000
3R	25253794	25253798	65	4	4	1.0000000
3R	25253942	25253946	3	4	4	1.0000000
3R	25254073	25254077	0	0	4	0.0000000
3R	25254118	25254122	1	3	4	0.7500000
3R	25254267	25254271	2	4	4	1.0000000
3R	25254322	25254326	32	4	4	1.0000000
3R	25254581	25254585	68	4	4	1.0000000
3R	25254918	25254922	202	4	4	1.0000000
3R	25255177	25255181	173	4	4	1.0000000
3R	25255186	25255190	21	4	4	1.0000000
3R	25255561	25255565	263	4	4	1.0000000
3R	25255991	25255995	189	4	4	1.0000000
3R	25256062	25256066	2	4	4	1.0000000
3R	25256135	25256139	278	4	4	1.0000000
3R	25256464	25256468	281	4	4	1.0000000
3R	25256527	25256531	0	0	4	0.0000000
3R	25256689	25256693	188	4	4	1.0000000
3R	25257092	25257096	167	4	4	1.0000000
3R	25257205	25257209	185	4	4	1.0000000
3R	25257669	25257673	198	4	4	1.0000000
3R	25257990	25257994	69	4	4	1.0000000
3R	25258252	25258256	32	4	4	1.0000000
3R	25258270	25258274	0	0	4	0.0000000
3R	25258444	25258448	0	0	4	0.0000000
3R	25258567	25258571	10	4	4	1.0000000
3R	25259669	25259673	6	4	4	1.0000000
3R	25259685	25259689	21	4	4	1.0000000
3R	25259918	25259922	22	4	4	1.0000000
3R	25259930	25259934	0	0	4	0.0000000
3R	25259988	25259992	0	0	4	0.0000000
3R	25260079	25260083	0	0	4	0.0000000
3R	25260087	25260091	3	4	4	1.0000000
3R	25260197	25260201	22	4	4	1.0000000
3R	25260463	25260467	45	4	4	1.0000000
3R	25261435	25261439	179	4	4	1.0000000
3R	25261997	25262001	192	4	4	1.0000000
3R	25262068	25262072	0	0	4	0.0000000
3R	25262123	25262127	8	4	4	1.0000000
3R	25262684	25262688	15	4	4	1.0000000
3R	25262719	25262723	96	4	4	1.0000000
3R	25263014	25263018	98	4	4	1.0000000
3R	25263105	25263109	4	4	4	1.0000000
3R	25263119	25263123	0	0	4	0.0000000
3R	25263201	25263205	2	4	4	1.0000000
3R	25263408	25263412	2	4	4	1.0000000
3R	25263477	25263481	1	4	4	1.0000000
3R	25263552	25263556	1	4	4	1.0000000
3R	25263705	25263709	1	1	4	0.2500000
3R	25263829	25263833	0	0	4	0.0000000
3R	25263847	25263851	6	4	4	1.0000000
3R	25264027	25264031	6	4	4	1.0000000
3R	25264125	25264129	0	0	4	0.0000000
3R	25264156	25264160	2	3	4	0.7500000
3R	25264271	25264275	9	4	4	1.0000000
3R	25264480	25264484	12	4	4	1.0000000
3R	25264669	25264673	26	4	4	1.0000000
3R	25265139	25265143	9	4	4	1.0000000
3R	25265146	25265150	0	0	4	0.0000000
3R	25265278	25265282	0	0	4	0.0000000
3R	25265302	25265306	0	0	4	0.0000000
3R	25265358	25265362	1	3	4	0.7500000
3R	25265515	25265519	12	4	4	1.0000000
3R	25265658	25265662	331	4	4	1.0000000
3R	25266236	25266240	400	4	4	1.0000000
3R	25266469	25266473	1	4	4	1.0000000
3R	25266644	25266648	26	4	4	1.0000000
3R	25267008	25267012	18	4	4	1.0000000
3R	25267035	25267039	1	3	4	0.7500000
3R	25267263	25267267	2	4	4	1.0000000
3R	25267428	25267432	21	4	4	1.0000000
3R	25267685	25267689	46	4	4	1.0000000
3R	25268035	25268039	29	4	4	1.0000000
3R	25268111	25268115	0	0	4	0.0000000
3R	25268240	25268244	3	4	4	1.0000000
3R	25268437	25268441	3	4	4	1.0000000
3R	25268652	25268656	0	0	4	0.0000000
3R	25268684	25268688	1	4	4	1.0000000
3R	25268903	25268907	1	1	4	0.2500000
3R	25269043	25269047	0	0	4	0.0000000
3R	25269223	25269227	0	0	4	0.0000000
3R	25269325	25269329	0	0	4	0.0000000
3R	25269379	25269383	0	0	4	0.0000000
3R	25269383	25269387	0	0	4	0.0000000
3R	25269430	25269434	0	0	4	0.0000000
3R	25269561	25269565	0	0	4	0.0000000
3R	25269701	25269705	4	4	4	1.0000000
3R	25269935	25269939	4	4	4	1.0000000
3R	25270034	25270038	1	4	4	1.0000000
3R	25270340	25270344	6	4	4	1.0000000
3R	25270520	25270524	1	4	4	1.0000000
3R	25270617	25270621	0	0	4	0.0000000
3R	25270695	25270699	1	4	4	1.0000000
3R	25270890	25270894	1	1	4	0.2500000
3R	25270957	25270961	0	0	4	0.0000000
3R	25271109	25271113	1	3	4	0.7500000
3R	25271135	25271139	186	4	4	1.0000000
3R	25271512	25271516	196	4	4	1.0000000
3R	25271873	25271877	27	4	4	1.0000000
3R	25272168	25272172	20	4	4	1.0000000
3R	25272261	25272265	0	0	4	0.0000000
3R	25272278	25272282	0	0	4	0.0000000
3R	25272321	25272325	0	0	4	0.0000000
3R	25272339	25272343	0	0	4	0.0000000
3R	25272441	25272445	0	0	4	0.0000000
3R	25272514	25272518	0	0	4	0.0000000
3R	25272534	25272538	0	0	4	0.0000000
3R	25272560	25272564	0	0	4	0.0000000
3R	25272564	25272568	0	0	4	0.0000000
3R	25272601	25272605	0	0	4	0.0000000
3R	25272648	25272652	0	0	4	0.0000000
3R	25272753	25272757	0	0	4	0.0000000
3R	25272919	25272923	0	0	4	0.0000000
3R	25273004	25273008	0	0	4	0.0000000
3R	25273053	25273057	2	4	4	1.0000000
3R	25273155	25273159	61	4	4	1.0000000
3R	25273843	25273847	90	4	4	1.0000000
3R	25274099	25274103	31	4	4	1.0000000
3R	25274260	25274264	0	0	4	0.0000000
3R	25274285	25274289	0	0	4	0.0000000
3R	25274423	25274427	0	0	4	0.0000000
3R	25274464	25274468	0	0	4	0.0000000
3R	25274542	25274546	0	0	4	0.0000000
3R	25274583	25274587	0	0	4	0.0000000
3R	25274630	25274634	0	0	4	0.0000000
3R	25274735	25274739	48	4	4	1.0000000
3R	25275136	25275140	70	4	4	1.0000000
3R	25275889	25275893	48	4	4	1.0000000
3R	25276194	25276198	19	4	4	1.0000000
3R	25276299	25276303	2	4	4	1.0000000
3R	25276443	25276447	0	0	4	0.0000000
3R	25276611	25276615	0	0	4	0.0000000
3R	25276710	25276714	0	0	4	0.0000000
3R	25276728	25276732	0	0	4	0.0000000
3R	25276864	25276868	3	4	4	1.0000000
3R	25277062	25277066	3	4	4	1.0000000
3R	25277077	25277081	0	0	4	0.0000000
3R	25277091	25277095	0	0	4	0.0000000
3R	25277217	25277221	0	0	4	0.0000000
3R	25277282	25277286	0	0	4	0.0000000
3R	25277402	25277406	0	0	4	0.0000000
3R	25277532	25277536	42	4	4	1.0000000
3R	25277921	25277925	38	4	4	1.0000000
3R	25278149	25278153	0	0	4	0.0000000
3R	25278341	25278345	46	4	4	1.0000000
3R	25278662	25278666	61	4	4	1.0000000
3R	25278901	25278905	3	4	4	1.0000000
3R	25278949	25278953	0	0	4	0.0000000
3R	25279024	25279028	1	3	4	0.7500000
3R	25279261	25279265	1	4	4	1.0000000
3R	25279378	25279382	0	0	4	0.0000000
3R	25279408	25279412	0	0	4	0.0000000
3R	25279438	25279442	0	0	4	0.0000000
3R	25279481	25279485	0	0	4	0.0000000
3R	25279930	25279934	1	4	4	1.0000000
3R	25281430	25281434	4	4	4	1.0000000
3R	25281692	25281696	2	4	4	1.0000000
3R	25281717	25281721	0	0	4	0.0000000
3R	25281872	25281876	0	0	4	0.0000000
3R	25282067	25282071	0	0	4	0.0000000
3R	25282133	25282137	0	0	4	0.0000000
3R	25282188	25282192	0	0	4	0.0000000
3R	25282218	25282222	0	0	4	0.0000000
3R	25282335	25282339	4	4	4	1.0000000
3R	25282539	25282543	4	4	4	1.0000000
3R	25282633	25282637	0	0	4	0.0000000
3R	25282647	25282651	0	0	4	0.0000000
3R	25282683	25282687	0	0	4	0.0000000
3R	25282765	25282769	18	4	4	1.0000000
3R	25283031	25283035	28	4	4	1.0000000
3R	25283291	25283295	11	4	4	1.0000000
3R	25283402	25283406	0	0	4	0.0000000
3R	25283488	25283492	106	4	4	1.0000000
3R	25283816	25283820	123	4	4	1.0000000
3R	25283849	25283853	1	3	4	0.7500000
3R	25283998	25284002	78	4	4	1.0000000
3R	25284657	25284661	117	4	4	1.0000000
3R	25284985	25284989	53	4	4	1.0000000
3R	25285435	25285439	4	4	4	1.0000000
3R	25285637	25285641	1	1	4	0.2500000
3R	25285652	25285656	0	0	4	0.0000000
3R	25285685	25285689	0	0	4	0.0000000
3R	25285759	25285763	0	0	4	0.0000000
3R	25285873	25285877	0	0	4	0.0000000
3R	25285961	25285965	10	4	4	1.0000000
3R	25286196	25286200	10	4	4	1.0000000
3R	25286352	25286356	0	0	4	0.0000000
3R	25286552	25286556	101	4	4	1.0000000
3R	25286906	25286910	60	4	4	1.0000000
3R	25287440	25287444	8	4	4	1.0000000
3R	25287589	25287593	0	0	4	0.0000000
3R	25287643	25287647	0	0	4	0.0000000
3R	25287792	25287796	0	0	4	0.0000000
3R	25287919	25287923	3	3	4	0.7500000
3R	25287952	25287956	70	4	4	1.0000000
3R	25288420	25288424	57	4	4	1.0000000
3R	25288487	25288491	0	0	4	0.0000000
3R	25288496	25288500	18	4	4	1.0000000
3R	25288771	25288775	16	4	4	1.0000000
3R	25288867	25288871	1	4	4	1.0000000
3R	25289321	25289325	41	4	4	1.0000000
3R	25289707	25289711	44	4	4	1.0000000
3R	25289754	25289758	1	1	4	0.2500000
3R	25289881	25289885	1	3	4	0.7500000
3R	25290052	25290056	3	4	4	1.0000000
3R	25290085	25290089	20	4	4	1.0000000
3R	25290387	25290391	19	4	4	1.0000000
3R	25290394	25290398	1	4	4	1.0000000
3R	25290541	25290545	28	4	4	1.0000000
3R	25290862	25290866	21	4	4	1.0000000
3R	25290874	25290878	9	4	4	1.0000000
3R	25291135	25291139	8	4	4	1.0000000
3R	25291231	25291235	0	0	4	0.0000000
3R	25291238	25291242	0	0	4	0.0000000
3R	25291290	25291294	0	0	4	0.0000000
3R	25291458	25291462	0	0	4	0.0000000
3R	25291590	25291594	0	0	4	0.0000000
3R	25291617	25291621	0	0	4	0.0000000
3R	25291654	25291658	0	0	4	0.0000000
3R	25291739	25291743	0	0	4	0.0000000
3R	25291763	25291767	0	0	4	0.0000000
3R	25291899	25291903	0	0	4	0.0000000
3R	25291921	25291925	0	0	4	0.0000000
3R	25291935	25291939	0	0	4	0.0000000
3R	25292084	25292088	0	0	4	0.0000000
3R	25292092	25292096	2	4	4	1.0000000
3R	25292192	25292196	152	4	4	1.0000000
3R	25292518	25292522	155	4	4	1.0000000
3R	25292635	25292639	78	4	4	1.0000000
3R	25293245	25293249	90	4	4	1.0000000
3R	25293576	25293580	22	4	4	1.0000000
3R	25293752	25293756	3	4	4	1.0000000
3R	25293885	25293889	1	4	4	1.0000000
3R	25293923	25293927	0	0	4	0.0000000
3R	25293977	25293981	0	0	4	0.0000000
3R	25294081	25294085	4	4	4	1.0000000
3R	25294258	25294262	4	4	4	1.0000000
3R	25294358	25294362	13	4	4	1.0000000
3R	25294620	25294624	14	4	4	1.0000000
3R	25294844	25294848	47	4	4	1.0000000
3R	25295169	25295173	55	4	4	1.0000000
3R	25295241	25295245	41	4	4	1.0000000
3R	25296332	25296336	117	4	4	1.0000000
3R	25296779	25296783	75	4	4	1.0000000
3R	25296917	25296921	24	4	4	1.0000000
3R	25297259	25297263	29	4	4	1.0000000
3R	25297289	25297293	0	0	4	0.0000000
3R	25297513	25297517	0	0	4	0.0000000
3R	25297560	25297564	0	0	4	0.0000000
3R	25297699	25297703	48	4	4	1.0000000
3R	25298048	25298052	47	4	4	1.0000000
3R	25298306	25298310	75	4	4	1.0000000
3R	25298942	25298946	73	4	4	1.0000000
3R	25298972	25298976	141	4	4	1.0000000
3R	25299394	25299398	151	4	4	1.0000000
3R	25299440	25299444	264	4	4	1.0000000
3R	25299922	25299926	358	4	4	1.0000000
3R	25300278	25300282	175	4	4	1.0000000
3R	25300484	25300488	14	4	4	1.0000000
3R	25300488	25300492	4	4	4	1.0000000
3R	25300554	25300558	424	4	4	1.0000000
3R	25301057	25301061	431	4	4	1.0000000
3R	25301146	25301150	1	1	4	0.2500000
3R	25301206	25301210	0	0	4	0.0000000
3R	25301264	25301268	0	0	4	0.0000000
3R	25301333	25301337	0	0	4	0.0000000
3R	25301366	25301370	0	0	4	0.0000000
3R	25301419	25301423	4	4	4	1.0000000
3R	25301603	25301607	138	4	4	1.0000000
3R	25301867	25301871	133	4	4	1.0000000
3R	25301988	25301992	96	4	4	1.0000000
3R	25302581	25302585	112	4	4	1.0000000
3R	25302636	25302640	1	4	4	1.0000000
3R	25302656	25302660	28	4	4	1.0000000
3R	25302949	25302953	28	4	4	1.0000000
3R	25302959	25302963	0	0	4	0.0000000
3R	25302992	25302996	0	0	4	0.0000000
3R	25303066	25303070	60	4	4	1.0000000
3R	25303610	25303614	116	4	4	1.0000000
3R	25304372	25304376	43	4	4	1.0000000
3R	25304446	25304450	0	0	4	0.0000000
3R	25304499	25304503	0	0	4	0.0000000
3R	25304560	25304564	0	0	4	0.0000000
3R	25304638	25304642	0	0	4	0.0000000
3R	25304648	25304652	0	0	4	0.0000000
3R	25304681	25304685	2	3	4	0.7500000
3R	25304880	25304884	22	4	4	1.0000000
3R	25305168	25305172	21	4	4	1.0000000
3R	25305275	25305279	7	4	4	1.0000000
3R	25305475	25305479	10	4	4	1.0000000
3R	25305562	25305566	174	4	4	1.0000000
3R	25306489	25306493	740	4	4	1.0000000
3R	25306864	25306868	451	4	4	1.0000000
3R	25306878	25306882	0	0	4	0.0000000
3R	25306891	25306895	0	0	4	0.0000000
3R	25306921	25306925	1	4	4	1.0000000
3R	25306993	25306997	77	4	4	1.0000000
3R	25307349	25307353	85	4	4	1.0000000
3R	25307367	25307371	0	0	4	0.0000000
3R	25307397	25307401	0	0	4	0.0000000
3R	25307557	25307561	2	4	4	1.0000000
3R	25307716	25307720	2	1	4	0.2500000
3R	25307776	25307780	0	0	4	0.0000000
3R	25307809	25307813	0	0	4	0.0000000
3R	25307927	25307931	2	4	4	1.0000000
3R	25307971	25307975	21	4	4	1.0000000
3R	25308947	25308951	54	4	4	1.0000000
3R	25310010	25310014	18	4	4	1.0000000
3R	25310206	25310210	1	1	4	0.2500000
3R	25310243	25310247	0	0	4	0.0000000
3R	25310251	25310255	2	4	4	1.0000000
3R	25310449	25310453	31	4	4	1.0000000
3R	25310927	25310931	39	4	4	1.0000000
3R	25311069	25311073	35	4	4	1.0000000
3R	25311559	25311563	30	4	4	1.0000000
3R	25311593	25311597	0	0	4	0.0000000
3R	25311779	25311783	0	0	4	0.0000000
3R	25311794	25311798	0	0	4	0.0000000
3R	25311846	25311850	5	4	4	1.0000000
3R	25312089	25312093	6	4	4	1.0000000
3R	25312095	25312099	1	4	4	1.0000000
3R	25312179	25312183	2	4	4	1.0000000
3R	25312356	25312360	1	1	4	0.2500000
3R	25312432	25312436	0	0	4	0.0000000
3R	25312551	25312555	23	4	4	1.0000000
3R	25313705	25313709	14	4	4	1.0000000
3R	25313795	25313799	238	4	4	1.0000000
3R	25314110	25314114	218	4	4	1.0000000
3R	25314817	25314821	11	4	4	1.0000000
3R	25315023	25315027	2	4	4	1.0000000
3R	25315099	25315103	0	0	4	0.0000000
3R	25315104	25315108	0	0	4	0.0000000
3R	25315140	25315144	0	0	4	0.0000000
3R	25315159	25315163	2	4	4	1.0000000
3R	25315245	25315249	153	4	4	1.0000000
3R	25315520	25315524	150	4	4	1.0000000
3R	25315603	25315607	0	0	4	0.0000000
3R	25315633	25315637	15	4	4	1.0000000
3R	25315855	25315859	208	4	4	1.0000000
3R	25316760	25316764	216	4	4	1.0000000
3R	25316826	25316830	0	0	4	0.0000000
3R	25317038	25317042	0	0	4	0.0000000
3R	25317052	25317056	0	0	4	0.0000000
3R	25317074	25317078	1	3	4	0.7500000
3R	25317294	25317298	7	4	4	1.0000000
3R	25317522	25317526	6	4	4	1.0000000
3R	25317552	25317556	3	4	4	1.0000000
3R	25318612	25318616	7	4	4	1.0000000
3R	25318737	25318741	30	4	4	1.0000000
3R	25319062	25319066	48	4	4	1.0000000
3R	25319084	25319088	6	4	4	1.0000000
3R	25319339	25319343	6	4	4	1.0000000
3R	25319372	25319376	3	4	4	1.0000000
3R	25319564	25319568	6	4	4	1.0000000
3R	25319799	25319803	43	4	4	1.0000000
3R	25320082	25320086	282	4	4	1.0000000
3R	25320991	25320995	1225	4	4	1.0000000
3R	25321419	25321423	877	4	4	1.0000000
3R	25321696	25321700	58	4	4	1.0000000
3R	25321754	25321758	213	4	4	1.0000000
3R	25322175	25322179	247	4	4	1.0000000
3R	25322262	25322266	92	4	4	1.0000000
3R	25322565	25322569	111	4	4	1.0000000
3R	25322767	25322771	294	4	4	1.0000000
3R	25323020	25323024	689	4	4	1.0000000
3R	25323456	25323460	1586	4	4	1.0000000
3R	25323873	25323877	1069	4	4	1.0000000
3R	25324214	25324218	80	4	4	1.0000000
3R	25324262	25324266	0	0	4	0.0000000
3R	25325958	25325962	0	0	4	0.0000000
3R	25326275	25326279	0	0	4	0.0000000
3R	25326591	25326595	57	4	4	1.0000000
3R	25326664	25326668	0	0	4	0.0000000
3R	25326794	25326798	0	0	4	0.0000000
3R	25326876	25326880	0	0	4	0.0000000
3R	25327818	25327822	0	0	4	0.0000000
3R	25328133	25328137	0	0	4	0.0000000
3R	25328453	25328457	0	0	4	0.0000000
3R	25328825	25328829	1083	4	4	1.0000000
3R	25329122	25329126	1456	4	4	1.0000000
3R	25329385	25329389	622	4	4	1.0000000
3R	25329742	25329746	208	4	4	1.0000000
3R	25329785	25329789	1	4	4	1.0000000
3R	25329941	25329945	1	3	4	0.7500000
3R	25330123	25330127	5	4	4	1.0000000
3R	25330317	25330321	4	4	4	1.0000000
3R	25330344	25330348	88	4	4	1.0000000
3R	25330688	25330692	83	4	4	1.0000000
3R	25330787	25330791	0	0	4	0.0000000
3R	25330811	25330815	1	3	4	0.7500000
3R	25331005	25331009	2	4	4	1.0000000
3R	25331059	25331063	87	4	4	1.0000000
3R	25331929	25331933	205	4	4	1.0000000
3R	25332454	25332458	92	4	4	1.0000000
3R	25332480	25332484	4	4	4	1.0000000
3R	25332594	25332598	68	4	4	1.0000000
3R	25333106	25333110	205	4	4	1.0000000
3R	25333515	25333519	193	4	4	1.0000000
3R	25333759	25333763	59	4	4	1.0000000
3R	25333818	25333822	0	0	4	0.0000000
3R	25333882	25333886	2	4	4	1.0000000
3R	25333920	25333924	370	4	4	1.0000000
3R	25334299	25334303	305	4	4	1.0000000
3R	25334363	25334367	75	4	4	1.0000000
3R	25334676	25334680	159	4	4	1.0000000
3R	25335587	25335591	188	4	4	1.0000000
3R	25335881	25335885	105	4	4	1.0000000
3R	25335971	25335975	93	4	4	1.0000000
3R	25336255	25336259	104	4	4	1.0000000
3R	25336499	25336503	16	4	4	1.0000000
3R	25336603	25336607	11	4	4	1.0000000
3R	25337162	25337166	18	4	4	1.0000000
3R	25337207	25337211	0	0	4	0.0000000
3R	25337249	25337253	0	0	4	0.0000000
3R	25337418	25337422	66	4	4	1.0000000
3R	25337691	25337695	68	4	4	1.0000000
3R	25337918	25337922	1	4	4	1.0000000
3R	25337942	25337946	0	0	4	0.0000000
3R	25337949	25337953	0	0	4	0.0000000
3R	25338039	25338043	43	4	4	1.0000000
3R	25338357	25338361	46	4	4	1.0000000
3R	25338519	25338523	0	0	4	0.0000000
3R	25338564	25338568	63	4	4	1.0000000
3R	25339049	25339053	66	4	4	1.0000000
3R	25339230	25339234	4	4	4	1.0000000
3R	25339332	25339336	5	4	4	1.0000000
3R	25339552	25339556	14	4	4	1.0000000
3R	25339560	25339564	77	4	4	1.0000000
3R	25340100	25340104	78	4	4	1.0000000
3R	25340313	25340317	6	4	4	1.0000000
3R	25340347	25340351	104	4	4	1.0000000
3R	25340631	25340635	107	4	4	1.0000000
3R	25340772	25340776	41	4	4	1.0000000
3R	25341289	25341293	53	4	4	1.0000000
3R	25341399	25341403	298	4	4	1.0000000
3R	25341809	25341813	282	4	4	1.0000000
3R	25342742	25342746	42	4	4	1.0000000
3R	25342862	25342866	4	1	4	0.2500000
3R	25343000	25343004	0	0	4	0.0000000
3R	25343153	25343157	0	0	4	0.0000000
3R	25343192	25343196	0	0	4	0.0000000
3R	25343235	25343239	0	0	4	0.0000000
3R	25343297	25343301	0	0	4	0.0000000
3R	25343387	25343391	0	0	4	0.0000000
3R	25343402	25343406	33	4	4	1.0000000
3R	25343939	25343943	282	4	4	1.0000000
3R	25344275	25344279	195	4	4	1.0000000
3R	25344333	25344337	1	1	4	0.2500000
3R	25344399	25344403	6	4	4	1.0000000
3R	25344562	25344566	6	4	4	1.0000000
3R	25344657	25344661	2	3	4	0.7500000
3R	25344722	25344726	277	4	4	1.0000000
3R	25345149	25345153	295	4	4	1.0000000
3R	25345257	25345261	2	4	4	1.0000000
3R	25345446	25345450	0	0	4	0.0000000
3R	25345517	25345521	0	0	4	0.0000000
3R	25345537	25345541	2	3	4	0.7500000
3R	25345637	25345641	4	4	4	1.0000000
3R	25345817	25345821	343	4	4	1.0000000
3R	25346249	25346253	275	4	4	1.0000000
3R	25346312	25346316	0	0	4	0.0000000
3R	25346494	25346498	1	4	4	1.0000000
3R	25346546	25346550	319	4	4	1.0000000
3R	25346930	25346934	367	4	4	1.0000000
3R	25347620	25347624	61	4	4	1.0000000
3R	25347777	25347781	2	4	4	1.0000000
3R	25347980	25347984	1	1	4	0.2500000
3R	25348057	25348061	0	0	4	0.0000000
3R	25348123	25348127	0	0	4	0.0000000
3R	25348141	25348145	0	0	4	0.0000000
3R	25348183	25348187	3	4	4	1.0000000
3R	25348381	25348385	3	4	4	1.0000000
3R	25351204	25351208	0	0	4	0.0000000
3R	25351328	25351332	2	4	4	1.0000000
3R	25351338	25351342	13	4	4	1.0000000
3R	25352090	25352094	4	4	4	1.0000000
3R	25352128	25352132	0	0	4	0.0000000
3R	25352164	25352168	1	4	4	1.0000000
3R	25354549	25354553	26	4	4	1.0000000
3R	25354811	25354815	117	4	4	1.0000000
3R	25355094	25355098	92	4	4	1.0000000
3R	25355235	25355239	0	0	4	0.0000000
3R	25355329	25355333	0	0	4	0.0000000
3R	25355417	25355421	0	0	4	0.0000000
3R	25355440	25355444	2	4	4	1.0000000
3R	25355642	25355646	73	4	4	1.0000000
3R	25356004	25356008	80	4	4	1.0000000
3R	25356009	25356013	3	4	4	1.0000000
3R	25356046	25356050	2	4	4	1.0000000
3R	25356128	25356132	0	0	4	0.0000000
3R	25356174	25356178	0	0	4	0.0000000
3R	25356245	25356249	6	4	4	1.0000000
3R	25356513	25356517	7	4	4	1.0000000
3R	25356832	25356836	2	4	4	1.0000000
3R	25357465	25357469	1	1	4	0.2500000
3R	25357504	25357508	1	4	4	1.0000000
3R	25357594	25357598	472	4	4	1.0000000
3R	25357979	25357983	448	4	4	1.0000000
3R	25358019	25358023	0	0	4	0.0000000
3R	25358103	25358107	1	4	4	1.0000000
3R	25358113	25358117	21	4	4	1.0000000
3R	25358504	25358508	26	4	4	1.0000000
3R	25358654	25358658	1	4	4	1.0000000
3R	25358756	25358760	0	0	4	0.0000000
3R	25358827	25358831	0	0	4	0.0000000
3R	25358864	25358868	0	0	4	0.0000000
3R	25358905	25358909	0	0	4	0.0000000
3R	25358945	25358949	75	4	4	1.0000000
3R	25359498	25359502	80	4	4	1.0000000
3R	25359518	25359522	0	0	4	0.0000000
3R	25359601	25359605	0	0	4	0.0000000
3R	25359614	25359618	0	0	4	0.0000000
3R	25359622	25359626	0	0	4	0.0000000
3R	25359665	25359669	0	0	4	0.0000000
3R	25359670	25359674	5	3	4	0.7500000
3R	25359891	25359895	5	4	4	1.0000000
3R	25361704	25361708	83	4	4	1.0000000
3R	25361985	25361989	172	4	4	1.0000000
3R	25362968	25362972	152	4	4	1.0000000
3R	25363703	25363707	71	4	4	1.0000000
3R	25364093	25364097	12	4	4	1.0000000
3R	25364203	25364207	49	4	4	1.0000000
3R	25364767	25364771	639	4	4	1.0000000
3R	25365134	25365138	473	4	4	1.0000000
3R	25367191	25367195	7	4	4	1.0000000
3R	25367830	25367834	7	4	4	1.0000000
3R	25369384	25369388	1	4	4	1.0000000
3R	25373709	25373713	166	4	4	1.0000000
3R	25374450	25374454	268	4	4	1.0000000
3R	25375350	25375354	121	4	4	1.0000000
3R	25376461	25376465	17	4	4	1.0000000
3R	25381334	25381338	23	4	4	1.0000000
3R	25381595	25381599	53	4	4	1.0000000
3R	25381850	25381854	37	4	4	1.0000000
3R	25382053	25382057	205	4	4	1.0000000
3R	25382401	25382405	205	4	4	1.0000000
3R	25382498	25382502	3	4	4	1.0000000
3R	25382554	25382558	0	0	4	0.0000000
3R	25382627	25382631	0	0	4	0.0000000
3R	25382718	25382722	0	0	4	0.0000000
3R	25382789	25382793	0	0	4	0.0000000
3R	25382805	25382809	1	3	4	0.7500000
3R	25382880	25382884	6	4	4	1.0000000
3R	25383521	25383525	9	4	4	1.0000000
3R	25383644	25383648	0	0	4	0.0000000
3R	25383813	25383817	0	0	4	0.0000000
3R	25383959	25383963	0	0	4	0.0000000
3R	25384009	25384013	0	0	4	0.0000000
3R	25384087	25384091	0	0	4	0.0000000
3R	25385506	25385510	3	4	4	1.0000000
3R	25385686	25385690	37	4	4	1.0000000
3R	25385931	25385935	104	4	4	1.0000000
3R	25386258	25386262	243	4	4	1.0000000
3R	25386814	25386818	1544	4	4	1.0000000
3R	25387230	25387234	1315	4	4	1.0000000
3R	25388075	25388079	770	4	4	1.0000000
3R	25388537	25388541	834	4	4	1.0000000
3R	25389235	25389239	366	4	4	1.0000000
3R	25389435	25389439	25	4	4	1.0000000
3R	25389614	25389618	98	4	4	1.0000000
3R	25390534	25390538	87	4	4	1.0000000
3R	25391453	25391457	45	4	4	1.0000000
3R	25391717	25391721	78	4	4	1.0000000
3R	25392281	25392285	75	4	4	1.0000000
3R	25392749	25392753	176	4	4	1.0000000
3R	25393390	25393394	340	4	4	1.0000000
3R	25393886	25393890	215	4	4	1.0000000
3R	25395329	25395333	6	4	4	1.0000000
3R	25395549	25395553	7	4	4	1.0000000
3R	25395673	25395677	38	4	4	1.0000000
3R	25396734	25396738	27	4	4	1.0000000
3R	25396941	25396945	24	4	4	1.0000000
3R	25397324	25397328	57	4	4	1.0000000
3R	25397850	25397854	63	4	4	1.0000000
3R	25397942	25397946	22	4	4	1.0000000
3R	25398288	25398292	26	4	4	1.0000000
3R	25400352	25400356	7	4	4	1.0000000
3R	25400780	25400784	9	4	4	1.0000000
3R	25401191	25401195	5	4	4	1.0000000
3R	25401438	25401442	121	4	4	1.0000000
3R	25402095	25402099	133	4	4	1.0000000
3R	25402305	25402309	86	4	4	1.0000000
3R	25402733	25402737	125	4	4	1.0000000
3R	25403617	25403621	64	4	4	1.0000000
3R	25404770	25404774	3	4	4	1.0000000
3R	25406315	25406319	5	4	4	1.0000000
3R	25406620	25406624	3	4	4	1.0000000
3R	25408715	25408719	3	4	4	1.0000000
3R	25409981	25409985	300	4	4	1.0000000
3R	25410475	25410479	373	4	4	1.0000000
3R	25411432	25411436	115	4	4	1.0000000
3R	25411869	25411873	29	4	4	1.0000000
3R	25411979	25411983	4	4	4	1.0000000
3R	25414860	25414864	2	4	4	1.0000000
3R	25416235	25416239	7	4	4	1.0000000
3R	25417961	25417965	1	4	4	1.0000000
3R	25419944	25419948	1	4	4	1.0000000
3R	25421198	25421202	2	4	4	1.0000000
3R	25423045	25423049	4	4	4	1.0000000
3R	25424630	25424634	3	4	4	1.0000000
3R	25424861	25424865	2	1	4	0.2500000
3R	25426200	25426204	16	4	4	1.0000000
3R	25427260	25427264	16	4	4	1.0000000
3R	25429141	25429145	1	4	4	1.0000000
3R	25430925	25430929	4	4	4	1.0000000
3R	25432151	25432155	9	4	4	1.0000000
3R	25432909	25432913	42	4	4	1.0000000
3R	25433708	25433712	27	4	4	1.0000000
3R	25433990	25433994	1	4	4	1.0000000
3R	25435938	25435942	2	4	4	1.0000000
3R	25437295	25437299	7	4	4	1.0000000
3R	25437375	25437379	154	4	4	1.0000000
3R	25437987	25437991	158	4	4	1.0000000
3R	25440512	25440516	5	4	4	1.0000000
3R	25440686	25440690	57	4	4	1.0000000
3R	25441200	25441204	70	4	4	1.0000000
3R	25442364	25442368	2	4	4	1.0000000
3R	25443513	25443517	3	4	4	1.0000000
3R	25443702	25443706	4	4	4	1.0000000
3R	25444026	25444030	222	4	4	1.0000000
3R	25444532	25444536	244	4	4	1.0000000
3R	25444890	25444894	27	4	4	1.0000000
3R	25445106	25445110	15	4	4	1.0000000
3R	25446455	25446459	4	4	4	1.0000000
3R	25452331	25452335	279	4	4	1.0000000
3R	25452813	25452817	500	4	4	1.0000000
3R	25453400	25453404	279	4	4	1.0000000
3R	25453717	25453721	312	4	4	1.0000000
3R	25454173	25454177	274	4	4	1.0000000
3R	25455153	25455157	40	4	4	1.0000000
3R	25456333	25456337	2	4	4	1.0000000
3R	25458320	25458324	1	4	4	1.0000000
3R	25459697	25459701	14	4	4	1.0000000
3R	25460700	25460704	41	4	4	1.0000000
3R	25461657	25461661	23	4	4	1.0000000
3R	25463085	25463089	1	4	4	1.0000000
3R	25463127	25463131	2	4	4	1.0000000
3R	25464082	25464086	18	4	4	1.0000000
3R	25464827	25464831	194	4	4	1.0000000
3R	25465520	25465524	152	4	4	1.0000000
3R	25467313	25467317	1	3	4	0.7500000
3R	25468479	25468483	86	4	4	1.0000000
3R	25469207	25469211	106	4	4	1.0000000
3R	25469509	25469513	51	4	4	1.0000000
3R	25470700	25470704	38	4	4	1.0000000
3R	25471440	25471444	43	4	4	1.0000000
3R	25473234	25473238	91	4	4	1.0000000
3R	25473803	25473807	70	4	4	1.0000000
3R	25473838	25473842	0	0	4	0.0000000
3R	25473846	25473850	0	0	4	0.0000000
3R	25473866	25473870	17	4	4	1.0000000
3R	25474071	25474075	101	4	4	1.0000000
3R	25474375	25474379	91	4	4	1.0000000
3R	25474491	25474495	1	4	4	1.0000000
3R	25474596	25474600	5	4	4	1.0000000
3R	25474797	25474801	4	4	4	1.0000000
3R	25474884	25474888	97	4	4	1.0000000
3R	25475434	25475438	112	4	4	1.0000000
3R	25475589	25475593	49	4	4	1.0000000
3R	25475922	25475926	59	4	4	1.0000000
3R	25475935	25475939	188	4	4	1.0000000
3R	25476285	25476289	202	4	4	1.0000000
3R	25476516	25476520	7	4	4	1.0000000
3R	25476696	25476700	3	4	4	1.0000000
3R	25476835	25476839	301	4	4	1.0000000
3R	25477221	25477225	296	4	4	1.0000000
3R	25477331	25477335	19	4	4	1.0000000
3R	25477974	25477978	72	4	4	1.0000000
3R	25478261	25478265	47	4	4	1.0000000
3R	25478325	25478329	0	0	4	0.0000000
3R	25478458	25478462	0	0	4	0.0000000
3R	25478476	25478480	0	0	4	0.0000000
3R	25478560	25478564	1	4	4	1.0000000
3R	25478618	25478622	3	4	4	1.0000000
3R	25478831	25478835	3	4	4	1.0000000
3R	25478872	25478876	0	0	4	0.0000000
3R	25478981	25478985	1	3	4	0.7500000
3R	25479080	25479084	215	4	4	1.0000000
3R	25479635	25479639	245	4	4	1.0000000
3R	25479666	25479670	26	4	4	1.0000000
3R	25479933	25479937	36	4	4	1.0000000
3R	25480170	25480174	11	4	4	1.0000000
3R	25480273	25480277	176	4	4	1.0000000
3R	25480526	25480530	182	4	4	1.0000000
3R	25480785	25480789	75	4	4	1.0000000
3R	25481058	25481062	70	4	4	1.0000000
3R	25481108	25481112	0	0	4	0.0000000
3R	25481165	25481169	2	4	4	1.0000000
3R	25481171	25481175	3	4	4	1.0000000
3R	25481187	25481191	61	4	4	1.0000000
3R	25481662	25481666	38	4	4	1.0000000
3R	25481680	25481684	0	0	4	0.0000000
3R	25481763	25481767	2	3	4	0.7500000
3R	25481976	25481980	3	4	4	1.0000000
3R	25482119	25482123	29	4	4	1.0000000
3R	25482380	25482384	90	4	4	1.0000000
3R	25482678	25482682	370	4	4	1.0000000
3R	25483189	25483193	307	4	4	1.0000000
3R	25483765	25483769	58	4	4	1.0000000
3R	25483792	25483796	10	4	4	1.0000000
3R	25483987	25483991	10	4	4	1.0000000
3R	25484013	25484017	5	4	4	1.0000000
3R	25484236	25484240	7	4	4	1.0000000
3R	25484345	25484349	1	4	4	1.0000000
3R	25484447	25484451	0	0	4	0.0000000
3R	25484501	25484505	0	0	4	0.0000000
3R	25484605	25484609	0	0	4	0.0000000
3R	25484710	25484714	0	0	4	0.0000000
3R	25484741	25484745	1	3	4	0.7500000
3R	25484881	25484885	2	4	4	1.0000000
3R	25484991	25484995	1	1	4	0.2500000
3R	25485016	25485020	48	4	4	1.0000000
3R	25485283	25485287	212	4	4	1.0000000
3R	25485591	25485595	212	4	4	1.0000000
3R	25485978	25485982	54	4	4	1.0000000
3R	25486158	25486162	15	4	4	1.0000000
3R	25486381	25486385	414	4	4	1.0000000
3R	25486732	25486736	345	4	4	1.0000000
3R	25486933	25486937	8	4	4	1.0000000
3R	25487087	25487091	594	4	4	1.0000000
3R	25487432	25487436	587	4	4	1.0000000
3R	25487690	25487694	155	4	4	1.0000000
3R	25488692	25488696	160	4	4	1.0000000
3R	25488704	25488708	0	0	4	0.0000000
3R	25488751	25488755	0	0	4	0.0000000
3R	25488773	25488777	1	4	4	1.0000000
3R	25488843	25488847	132	4	4	1.0000000
3R	25489497	25489501	324	4	4	1.0000000
3R	25489844	25489848	17	4	4	1.0000000
3R	25491614	25491618	1	4	4	1.0000000
3R	25491806	25491810	1	1	4	0.2500000
3R	25491866	25491870	0	0	4	0.0000000
3R	25491902	25491906	7	4	4	1.0000000
3R	25492145	25492149	7	4	4	1.0000000
3R	25492192	25492196	5	4	4	1.0000000
3R	25492385	25492389	4	4	4	1.0000000
3R	25492445	25492449	1	3	4	0.7500000
3R	25492457	25492461	731	4	4	1.0000000
3R	25492768	25492772	646	4	4	1.0000000
3R	25493048	25493052	31	4	4	1.0000000
3R	25493145	25493149	22	4	4	1.0000000
3R	25493149	25493153	46	4	4	1.0000000
3R	25493639	25493643	66	4	4	1.0000000
3R	25494991	25494995	2	4	4	1.0000000
3R	25495236	25495240	0	0	4	0.0000000
3R	25495639	25495643	5	4	4	1.0000000
3R	25496249	25496253	1	1	4	0.2500000
3R	25496327	25496331	0	0	4	0.0000000
3R	25496409	25496413	0	0	4	0.0000000
3R	25496577	25496581	0	0	4	0.0000000
3R	25496721	25496725	5	4	4	1.0000000
3R	25496918	25496922	21	4	4	1.0000000
3R	25497135	25497139	233	4	4	1.0000000
3R	25497572	25497576	393	4	4	1.0000000
3R	25498419	25498423	197	4	4	1.0000000
3R	25498936	25498940	11	4	4	1.0000000
3R	25499031	25499035	16	4	4	1.0000000
3R	25500000	25500004	18	4	4	1.0000000
3R	25500782	25500786	18	4	4	1.0000000
3R	25501912	25501916	28	4	4	1.0000000
3R	25502590	25502594	105	4	4	1.0000000
3R	25502906	25502910	75	4	4	1.0000000
3R	25503619	25503623	20	4	4	1.0000000
3R	25503936	25503940	7	4	4	1.0000000
3R	25504975	25504979	5	4	4	1.0000000
3R	25505171	25505175	0	0	4	0.0000000
3R	25505782	25505786	19	4	4	1.0000000
3R	25506668	25506672	22	4	4	1.0000000
3R	25506699	25506703	1	3	4	0.7500000
3R	25506921	25506925	1	4	4	1.0000000
3R	25506942	25506946	0	0	4	0.0000000
3R	25506985	25506989	25	4	4	1.0000000
3R	25507307	25507311	36	4	4	1.0000000
3R	25507486	25507490	5	4	4	1.0000000
3R	25507716	25507720	2	4	4	1.0000000
3R	25507728	25507732	173	4	4	1.0000000
3R	25508157	25508161	162	4	4	1.0000000
3R	25508177	25508181	1	4	4	1.0000000
3R	25511360	25511364	39	4	4	1.0000000
3R	25512439	25512443	40	4	4	1.0000000
3R	25513084	25513088	12	4	4	1.0000000
3R	25514123	25514127	19	4	4	1.0000000
3R	25514370	25514374	12	4	4	1.0000000
3R	25514413	25514417	1	4	4	1.0000000
3R	25516023	25516027	4	4	4	1.0000000
3R	25518720	25518724	3	4	4	1.0000000
3R	25520871	25520875	0	0	4	0.0000000
3R	25522007	25522011	3	4	4	1.0000000
3R	25525078	25525082	105	4	4	1.0000000
3R	25526050	25526054	52	4	4	1.0000000
3R	25527135	25527139	0	0	4	0.0000000
3R	25527299	25527303	17	3	4	0.7500000
3R	25527323	25527327	174	4	4	1.0000000
3R	25528248	25528252	247	4	4	1.0000000
3R	25529380	25529384	114	4	4	1.0000000
3R	25530181	25530185	275	4	4	1.0000000
3R	25530516	25530520	175	4	4	1.0000000
3R	25532370	25532374	1	4	4	1.0000000
3R	25532621	25532625	0	0	4	0.0000000
3R	25532714	25532718	4	4	4	1.0000000
3R	25532898	25532902	9	4	4	1.0000000
3R	25533060	25533064	5	4	4	1.0000000
3R	25533109	25533113	0	0	4	0.0000000
3R	25533118	25533122	0	0	4	0.0000000
3R	25533145	25533149	292	4	4	1.0000000
3R	25533530	25533534	293	4	4	1.0000000
3R	25535282	25535286	2	4	4	1.0000000
3R	25535545	25535549	6	4	4	1.0000000
3R	25536714	25536718	21	4	4	1.0000000
3R	25537622	25537626	102	4	4	1.0000000
3R	25538268	25538272	65	4	4	1.0000000
3R	25538462	25538466	108	4	4	1.0000000
3R	25539055	25539059	91	4	4	1.0000000
3R	25540242	25540246	2	4	4	1.0000000
3R	25540376	25540380	33	4	4	1.0000000
3R	25540876	25540880	32	4	4	1.0000000
3R	25540920	25540924	63	4	4	1.0000000
3R	25541723	25541727	173	4	4	1.0000000
3R	25542512	25542516	106	4	4	1.0000000
3R	25542551	25542555	41	4	4	1.0000000
3R	25543555	25543559	26	4	4	1.0000000
3R	25545853	25545857	2	4	4	1.0000000
3R	25546166	25546170	15	4	4	1.0000000
3R	25547220	25547224	9	4	4	1.0000000
3R	25548714	25548718	133	4	4	1.0000000
3R	25549370	25549374	121	4	4	1.0000000
3R	25549810	25549814	21	4	4	1.0000000
3R	25549860	25549864	0	0	4	0.0000000
3R	25549994	25549998	0	0	4	0.0000000
3R	25551217	25551221	2	4	4	1.0000000
3R	25552818	25552822	0	0	4	0.0000000
3R	25554090	25554094	130	4	4	1.0000000
3R	25554661	25554665	233	4	4	1.0000000
3R	25555183	25555187	173	4	4	1.0000000
3R	25556501	25556505	0	0	4	0.0000000
3R	25556647	25556651	3	4	4	1.0000000
3R	25556773	25556777	355	4	4	1.0000000
3R	25557241	25557245	362	4	4	1.0000000
3R	25559120	25559124	56	4	4	1.0000000
3R	25559634	25559638	94	4	4	1.0000000
3R	25559837	25559841	70	4	4	1.0000000
3R	25560726	25560730	56	4	4	1.0000000
3R	25561802	25561806	43	4	4	1.0000000
3R	25563614	25563618	388	4	4	1.0000000
3R	25564005	25564009	287	4	4	1.0000000
3R	25564144	25564148	100	4	4	1.0000000
3R	25565024	25565028	94	4	4	1.0000000
3R	25567208	25567212	4	4	4	1.0000000
3R	25568754	25568758	200	4	4	1.0000000
3R	25569290	25569294	197	4	4	1.0000000
3R	25570574	25570578	10	4	4	1.0000000
3R	25571067	25571071	36	4	4	1.0000000
3R	25571427	25571431	259	4	4	1.0000000
3R	25571986	25571990	265	4	4	1.0000000
3R	25572241	25572245	115	4	4	1.0000000
3R	25572522	25572526	63	4	4	1.0000000
3R	25573917	25573921	43	4	4	1.0000000
3R	25574443	25574447	187	4	4	1.0000000
3R	25575011	25575015	161	4	4	1.0000000
3R	25576121	25576125	0	0	4	0.0000000
3R	25579817	25579821	3	4	4	1.0000000
3R	25581027	25581031	18	4	4	1.0000000
3R	25581714	25581718	11	4	4	1.0000000
3R	25581834	25581838	2	4	4	1.0000000
3R	25581942	25581946	0	0	4	0.0000000
3R	25581955	25581959	0	0	4	0.0000000
3R	25582038	25582042	0	0	4	0.0000000
3R	25582194	25582198	0	0	4	0.0000000
3R	25583400	25583404	1	4	4	1.0000000
3R	25583539	25583543	103	4	4	1.0000000
3R	25584368	25584372	87	4	4	1.0000000
3R	25586317	25586321	71	4	4	1.0000000
3R	25586537	25586541	89	4	4	1.0000000
3R	25587694	25587698	13	4	4	1.0000000
3R	25588992	25588996	1	3	4	0.7500000
3R	25589124	25589128	28	4	4	1.0000000
3R	25589971	25589975	35	4	4	1.0000000
3R	25591851	25591855	53	4	4	1.0000000
3R	25592122	25592126	58	4	4	1.0000000
3R	25592220	25592224	47	4	4	1.0000000
3R	25592534	25592538	172	4	4	1.0000000
3R	25592825	25592829	118	4	4	1.0000000
3R	25593069	25593073	6	4	4	1.0000000
3R	25593141	25593145	4	4	4	1.0000000
3R	25593322	25593326	169	4	4	1.0000000
3R	25593699	25593703	163	4	4	1.0000000
3R	25593851	25593855	0	0	4	0.0000000
3R	25595032	25595036	5	4	4	1.0000000
3R	25595128	25595132	0	0	4	0.0000000
3R	25595146	25595150	19	4	4	1.0000000
3R	25595438	25595442	21	4	4	1.0000000
3R	25595473	25595477	2	4	4	1.0000000
3R	25595587	25595591	176	4	4	1.0000000
3R	25595943	25595947	239	4	4	1.0000000
3R	25595962	25595966	96	4	4	1.0000000
3R	25596735	25596739	107	4	4	1.0000000
3R	25596935	25596939	0	0	4	0.0000000
3R	25596951	25596955	0	0	4	0.0000000
3R	25596963	25596967	0	0	4	0.0000000
3R	25596997	25597001	1	4	4	1.0000000
3R	25597133	25597137	238	4	4	1.0000000
3R	25597582	25597586	250	4	4	1.0000000
3R	25598023	25598027	6	4	4	1.0000000
3R	25598858	25598862	6	4	4	1.0000000
3R	25598963	25598967	0	0	4	0.0000000
3R	25598967	25598971	0	0	4	0.0000000
3R	25599266	25599270	0	0	4	0.0000000
3R	25599277	25599281	8	4	4	1.0000000
3R	25599598	25599602	8	4	4	1.0000000
3R	25599602	25599606	1	4	4	1.0000000
3R	25599658	25599662	0	0	4	0.0000000
3R	25599818	25599822	3	4	4	1.0000000
3R	25600284	25600288	4	4	4	1.0000000
3R	25601930	25601934	0	0	4	0.0000000
3R	25601983	25601987	21	4	4	1.0000000
3R	25602960	25602964	22	4	4	1.0000000
3R	25602966	25602970	0	0	4	0.0000000
3R	25603430	25603434	0	0	4	0.0000000
3R	25604091	25604095	1	1	4	0.2500000
3R	25604220	25604224	8	4	4	1.0000000
3R	25604605	25604609	10	4	4	1.0000000
3R	25604697	25604701	1	3	4	0.7500000
3R	25604845	25604849	96	4	4	1.0000000
3R	25605449	25605453	143	4	4	1.0000000
3R	25606112	25606116	31	4	4	1.0000000
3R	25606126	25606130	1	4	4	1.0000000
3R	25608768	25608772	6	4	4	1.0000000
3R	25608950	25608954	17	4	4	1.0000000
3R	25609193	25609197	12	4	4	1.0000000
3R	25609201	25609205	0	0	4	0.0000000
3R	25609398	25609402	8	4	4	1.0000000
3R	25609747	25609751	0	0	4	0.0000000
3R	25610096	25610100	0	0	4	0.0000000
3R	25610445	25610449	0	0	4	0.0000000
3R	25610794	25610798	168	4	4	1.0000000
3R	25611307	25611311	184	4	4	1.0000000
3R	25611392	25611396	272	4	4	1.0000000
3R	25611927	25611931	382	4	4	1.0000000
3R	25612494	25612498	166	4	4	1.0000000
3R	25613229	25613233	60	4	4	1.0000000
3R	25618383	25618387	3	4	4	1.0000000
3R	25618547	25618551	227	4	4	1.0000000
3R	25619047	25619051	187	4	4	1.0000000
3R	25619096	25619100	1	4	4	1.0000000
3R	25619194	25619198	1	4	4	1.0000000
3R	25619222	25619226	5	3	4	0.7500000
3R	25619401	25619405	5	4	4	1.0000000
3R	25619555	25619559	3	4	4	1.0000000
3R	25619650	25619654	120	4	4	1.0000000
3R	25619945	25619949	119	4	4	1.0000000
3R	25620081	25620085	48	4	4	1.0000000
3R	25620381	25620385	36	4	4	1.0000000
3R	25620532	25620536	3	4	4	1.0000000
3R	25620665	25620669	1	4	4	1.0000000
3R	25620808	25620812	1	2	4	0.5000000
3R	25621111	25621115	11	4	4	1.0000000
3R	25622238	25622242	13	4	4	1.0000000
3R	25622279	25622283	1	3	4	0.7500000
3R	25622427	25622431	1	4	4	1.0000000
3R	25622583	25622587	3	4	4	1.0000000
3R	25622753	25622757	6	4	4	1.0000000
3R	25622909	25622913	3	4	4	1.0000000
3R	25623019	25623023	2	4	4	1.0000000
3R	25623142	25623146	2	4	4	1.0000000
3R	25623160	25623164	3	4	4	1.0000000
3R	25623360	25623364	3	4	4	1.0000000
3R	25623469	25623473	5	4	4	1.0000000
3R	25623858	25623862	31	4	4	1.0000000
3R	25624166	25624170	629	4	4	1.0000000
3R	25624706	25624710	554	4	4	1.0000000
3R	25624914	25624918	103	4	4	1.0000000
3R	25625298	25625302	104	4	4	1.0000000
3R	25625399	25625403	0	0	4	0.0000000
3R	25625441	25625445	31	4	4	1.0000000
3R	25625740	25625744	246	4	4	1.0000000
3R	25626092	25626096	174	4	4	1.0000000
3R	25626149	25626153	4	4	4	1.0000000
3R	25626328	25626332	4	4	4	1.0000000
3R	25626360	25626364	1	4	4	1.0000000
3R	25626377	25626381	13	4	4	1.0000000
3R	25627184	25627188	12	4	4	1.0000000
3R	25627388	25627392	2	4	4	1.0000000
3R	25627397	25627401	13	4	4	1.0000000
3R	25627965	25627969	11	4	4	1.0000000
3R	25628148	25628152	5	4	4	1.0000000
3R	25628154	25628158	38	4	4	1.0000000
3R	25628662	25628666	46	4	4	1.0000000
3R	25628693	25628697	18	4	4	1.0000000
3R	25628977	25628981	18	4	4	1.0000000
3R	25628982	25628986	0	0	4	0.0000000
3R	25629124	25629128	334	4	4	1.0000000
3R	25629520	25629524	359	4	4	1.0000000
3R	25629532	25629536	0	0	4	0.0000000
3R	25629567	25629571	0	0	4	0.0000000
3R	25629782	25629786	29	4	4	1.0000000
3R	25630018	25630022	30	4	4	1.0000000
3R	25630047	25630051	2	4	4	1.0000000
3R	25630124	25630128	115	4	4	1.0000000
3R	25630654	25630658	432	4	4	1.0000000
3R	25631016	25631020	345	4	4	1.0000000
3R	25631324	25631328	0	0	4	0.0000000
3R	25631335	25631339	2	4	4	1.0000000
3R	25631530	25631534	4	4	4	1.0000000
3R	25631720	25631724	2	1	4	0.2500000
3R	25631813	25631817	0	0	4	0.0000000
3R	25631822	25631826	1	3	4	0.7500000
3R	25632043	25632047	1	4	4	1.0000000
3R	25632097	25632101	0	0	4	0.0000000
3R	25632112	25632116	0	0	4	0.0000000
3R	25632144	25632148	0	0	4	0.0000000
3R	25632241	25632245	0	0	4	0.0000000
3R	25632285	25632289	0	0	4	0.0000000
3R	25632316	25632320	2	4	4	1.0000000
3R	25632554	25632558	2	4	4	1.0000000
3R	25632641	25632645	0	0	4	0.0000000
3R	25632689	25632693	0	0	4	0.0000000
3R	25632777	25632781	0	0	4	0.0000000
3R	25632781	25632785	0	0	4	0.0000000
3R	25632886	25632890	0	0	4	0.0000000
3R	25632963	25632967	0	0	4	0.0000000
3R	25632967	25632971	0	0	4	0.0000000
3R	25632979	25632983	0	0	4	0.0000000
3R	25633156	25633160	0	0	4	0.0000000
3R	25633255	25633259	0	0	4	0.0000000
3R	25633294	25633298	0	0	4	0.0000000
3R	25633317	25633321	0	0	4	0.0000000
3R	25633386	25633390	0	0	4	0.0000000
3R	25633419	25633423	0	0	4	0.0000000
3R	25633527	25633531	0	0	4	0.0000000
3R	25633552	25633556	0	0	4	0.0000000
3R	25633565	25633569	0	0	4	0.0000000
3R	25633577	25633581	0	0	4	0.0000000
3R	25633698	25633702	0	0	4	0.0000000
3R	25633717	25633721	0	0	4	0.0000000
3R	25633729	25633733	0	0	4	0.0000000
3R	25633822	25633826	0	0	4	0.0000000
3R	25633963	25633967	59	4	4	1.0000000
3R	25634445	25634449	110	4	4	1.0000000
3R	25634763	25634767	50	4	4	1.0000000
3R	25635164	25635168	9	4	4	1.0000000
3R	25635336	25635340	1	4	4	1.0000000
3R	25635384	25635388	126	4	4	1.0000000
3R	25635786	25635790	118	4	4	1.0000000
3R	25635795	25635799	138	4	4	1.0000000
3R	25636232	25636236	102	4	4	1.0000000
3R	25636413	25636417	4	4	4	1.0000000
3R	25636603	25636607	3	4	4	1.0000000
3R	25636615	25636619	0	0	4	0.0000000
3R	25636657	25636661	0	0	4	0.0000000
3R	25636673	25636677	0	0	4	0.0000000
3R	25636727	25636731	0	0	4	0.0000000
3R	25636862	25636866	0	0	4	0.0000000
3R	25637032	25637036	0	0	4	0.0000000
3R	25637121	25637125	12	4	4	1.0000000
3R	25637495	25637499	25	4	4	1.0000000
3R	25637951	25637955	7	4	4	1.0000000
3R	25637992	25637996	153	4	4	1.0000000
3R	25638309	25638313	164	4	4	1.0000000
3R	25638464	25638468	58	4	4	1.0000000
3R	25639064	25639068	49	4	4	1.0000000
3R	25640131	25640135	0	0	4	0.0000000
3R	25640314	25640318	0	0	4	0.0000000
3R	25640466	25640470	0	0	4	0.0000000
3R	25640479	25640483	3	4	4	1.0000000
3R	25640991	25640995	3	4	4	1.0000000
3R	25641077	25641081	5	4	4	1.0000000
3R	25641320	25641324	67	4	4	1.0000000
3R	25641800	25641804	44	4	4	1.0000000
3R	25641845	25641849	0	0	4	0.0000000
3R	25643266	25643270	2	4	4	1.0000000
3R	25643413	25643417	0	0	4	0.0000000
3R	25643510	25643514	1	4	4	1.0000000
3R	25643533	25643537	4	4	4	1.0000000
3R	25643589	25643593	144	4	4	1.0000000
3R	25644017	25644021	150	4	4	1.0000000
3R	25644224	25644228	2	4	4	1.0000000
3R	25644364	25644368	1	4	4	1.0000000
3R	25644609	25644613	63	4	4	1.0000000
3R	25645137	25645141	73	4	4	1.0000000
3R	25645254	25645258	1	4	4	1.0000000
3R	25645326	25645330	4	4	4	1.0000000
3R	25645508	25645512	26	4	4	1.0000000
3R	25645757	25645761	104	4	4	1.0000000
3R	25646218	25646222	81	4	4	1.0000000
3R	25646228	25646232	3	4	4	1.0000000
3R	25646482	25646486	4	4	4	1.0000000
3R	25646680	25646684	0	0	4	0.0000000
3R	25648363	25648367	0	0	4	0.0000000
3R	25648380	25648384	0	0	4	0.0000000
3R	25648417	25648421	8	4	4	1.0000000
3R	25648626	25648630	553	4	4	1.0000000
3R	25648985	25648989	650	4	4	1.0000000
3R	25648996	25649000	8	4	4	1.0000000
3R	25649010	25649014	33	4	4	1.0000000
3R	25649312	25649316	31	4	4	1.0000000
3R	25649452	25649456	3	4	4	1.0000000
3R	25649507	25649511	15	4	4	1.0000000
3R	25649739	25649743	15	4	4	1.0000000
3R	25649756	25649760	6	4	4	1.0000000
3R	25650002	25650006	6	4	4	1.0000000
3R	25650011	25650015	10	4	4	1.0000000
3R	25650207	25650211	61	4	4	1.0000000
3R	25650478	25650482	70	4	4	1.0000000
3R	25650915	25650919	75	4	4	1.0000000
3R	25651497	25651501	28	4	4	1.0000000
3R	25651581	25651585	0	0	4	0.0000000
3R	25651617	25651621	8	3	4	0.7500000
3R	25651639	25651643	142	4	4	1.0000000
3R	25652464	25652468	484	4	4	1.0000000
3R	25653328	25653332	330	4	4	1.0000000
3R	25653483	25653487	711	4	4	1.0000000
3R	25653981	25653985	773	4	4	1.0000000
3R	25654006	25654010	27	4	4	1.0000000
3R	25654863	25654867	46	4	4	1.0000000
3R	25655127	25655131	24	4	4	1.0000000
3R	25655547	25655551	16	4	4	1.0000000
3R	25655679	25655683	42	4	4	1.0000000
3R	25656438	25656442	62	4	4	1.0000000
3R	25656495	25656499	113	4	4	1.0000000
3R	25656840	25656844	191	4	4	1.0000000
3R	25657160	25657164	95	4	4	1.0000000
3R	25657489	25657493	44	4	4	1.0000000
3R	25657573	25657577	1	4	4	1.0000000
3R	25657724	25657728	3	4	4	1.0000000
3R	25657822	25657826	2	4	4	1.0000000
3R	25657940	25657944	88	4	4	1.0000000
3R	25658479	25658483	142	4	4	1.0000000
3R	25658589	25658593	1	1	4	0.2500000
3R	25658613	25658617	0	0	4	0.0000000
3R	25658658	25658662	7	4	4	1.0000000
3R	25658855	25658859	194	4	4	1.0000000
3R	25659327	25659331	219	4	4	1.0000000
3R	25659869	25659873	30	4	4	1.0000000
3R	25660564	25660568	45	4	4	1.0000000
3R	25660679	25660683	3	3	4	0.7500000
3R	25660720	25660724	394	4	4	1.0000000
3R	25661119	25661123	666	4	4	1.0000000
3R	25661572	25661576	425	4	4	1.0000000
3R	25662148	25662152	118	4	4	1.0000000
3R	25662377	25662381	24	4	4	1.0000000
3R	25663711	25663715	4	4	4	1.0000000
3R	25663839	25663843	1	4	4	1.0000000
3R	25664024	25664028	2	4	4	1.0000000
3R	25664139	25664143	277	4	4	1.0000000
3R	25664432	25664436	284	4	4	1.0000000
3R	25664534	25664538	8	4	4	1.0000000
3R	25664582	25664586	2	4	4	1.0000000
3R	25664727	25664731	3	4	4	1.0000000
3R	25664876	25664880	3	4	4	1.0000000
3R	25666172	25666176	1	1	4	0.2500000
3R	25667654	25667658	7	4	4	1.0000000
3R	25669175	25669179	179	4	4	1.0000000
3R	25669648	25669652	221	4	4	1.0000000
3R	25670652	25670656	60	4	4	1.0000000
3R	25670993	25670997	66	4	4	1.0000000
3R	25671803	25671807	19	4	4	1.0000000
3R	25673086	25673090	19	4	4	1.0000000
3R	25674167	25674171	130	4	4	1.0000000
3R	25674563	25674567	38	4	4	1.0000000
3R	25674634	25674638	48	4	4	1.0000000
3R	25674934	25674938	165	4	4	1.0000000
3R	25675765	25675769	120	4	4	1.0000000
3R	25675822	25675826	2	3	4	0.7500000
3R	25675900	25675904	121	4	4	1.0000000
3R	25676286	25676290	109	4	4	1.0000000
3R	25676293	25676297	0	0	4	0.0000000
3R	25676426	25676430	29	4	4	1.0000000
3R	25676744	25676748	22	4	4	1.0000000
3R	25676968	25676972	2	4	4	1.0000000
3R	25676996	25677000	0	0	4	0.0000000
3R	25677068	25677072	89	4	4	1.0000000
3R	25677662	25677666	104	4	4	1.0000000
3R	25677701	25677705	6	4	4	1.0000000
3R	25677720	25677724	9	4	4	1.0000000
3R	25677729	25677733	79	4	4	1.0000000
3R	25678297	25678301	81	4	4	1.0000000
3R	25678530	25678534	3	4	4	1.0000000
3R	25678555	25678559	74	4	4	1.0000000
3R	25679107	25679111	89	4	4	1.0000000
3R	25679370	25679374	11	4	4	1.0000000
3R	25679443	25679447	72	4	4	1.0000000
3R	25679993	25679997	69	4	4	1.0000000
3R	25680031	25680035	180	4	4	1.0000000
3R	25680608	25680612	369	4	4	1.0000000
3R	25680957	25680961	183	4	4	1.0000000
3R	25681084	25681088	2	1	4	0.2500000
3R	25681093	25681097	32	4	4	1.0000000
3R	25681363	25681367	32	4	4	1.0000000
3R	25681402	25681406	2	3	4	0.7500000
3R	25681412	25681416	2	4	4	1.0000000
3R	25681436	25681440	3	4	4	1.0000000
3R	25681556	25681560	168	4	4	1.0000000
3R	25682181	25682185	204	4	4	1.0000000
3R	25682293	25682297	2	4	4	1.0000000
3R	25682404	25682408	2	4	4	1.0000000
3R	25683840	25683844	0	0	4	0.0000000
3R	25683997	25684001	8	4	4	1.0000000
3R	25684195	25684199	13	4	4	1.0000000
3R	25684360	25684364	7	4	4	1.0000000
3R	25684472	25684476	2	2	4	0.5000000
3R	25684552	25684556	35	4	4	1.0000000
3R	25685497	25685501	28	4	4	1.0000000
3R	25685630	25685634	51	4	4	1.0000000
3R	25685968	25685972	54	4	4	1.0000000
3R	25686232	25686236	4	4	4	1.0000000
3R	25686275	25686279	0	0	4	0.0000000
3R	25686316	25686320	0	0	4	0.0000000
3R	25686470	25686474	2	4	4	1.0000000
3R	25686671	25686675	4	4	4	1.0000000
3R	25686831	25686835	3	4	4	1.0000000
3R	25686931	25686935	103	4	4	1.0000000
3R	25687727	25687731	155	4	4	1.0000000
3R	25687965	25687969	0	0	4	0.0000000
3R	25687975	25687979	1	3	4	0.7500000
3R	25688128	25688132	3	4	4	1.0000000
3R	25689581	25689585	6	4	4	1.0000000
3R	25690962	25690966	41	4	4	1.0000000
3R	25691873	25691877	49	4	4	1.0000000
3R	25693185	25693189	61	4	4	1.0000000
3R	25693527	25693531	74	4	4	1.0000000
3R	25693952	25693956	106	4	4	1.0000000
3R	25694556	25694560	167	4	4	1.0000000
3R	25697626	25697630	3	4	4	1.0000000
3R	25697817	25697821	319	4	4	1.0000000
3R	25698227	25698231	269	4	4	1.0000000
3R	25698310	25698314	192	4	4	1.0000000
3R	25699008	25699012	220	4	4	1.0000000
3R	25704652	25704656	54	4	4	1.0000000
3R	25704934	25704938	293	4	4	1.0000000
3R	25705295	25705299	262	4	4	1.0000000
3R	25706286	25706290	79	4	4	1.0000000
3R	25706923	25706927	68	4	4	1.0000000
3R	25707180	25707184	13	4	4	1.0000000
3R	25707304	25707308	0	0	4	0.0000000
3R	25707424	25707428	0	0	4	0.0000000
3R	25707501	25707505	0	0	4	0.0000000
3R	25707634	25707638	0	0	4	0.0000000
3R	25707705	25707709	43	4	4	1.0000000
3R	25708026	25708030	34	4	4	1.0000000
3R	25708044	25708048	37	4	4	1.0000000
3R	25709381	25709385	19	4	4	1.0000000
3R	25709420	25709424	143	4	4	1.0000000
3R	25710066	25710070	122	4	4	1.0000000
3R	25710154	25710158	0	0	4	0.0000000
3R	25710160	25710164	4	4	4	1.0000000
3R	25710459	25710463	10	4	4	1.0000000
3R	25711723	25711727	21	4	4	1.0000000
3R	25712826	25712830	42	4	4	1.0000000
3R	25713396	25713400	42	4	4	1.0000000
3R	25713556	25713560	632	4	4	1.0000000
3R	25713889	25713893	1048	4	4	1.0000000
3R	25714388	25714392	337	4	4	1.0000000
3R	25714732	25714736	53	4	4	1.0000000
3R	25714954	25714958	5	4	4	1.0000000
3R	25717777	25717781	135	4	4	1.0000000
3R	25718279	25718283	151	4	4	1.0000000
3R	25720489	25720493	30	4	4	1.0000000
3R	25721304	25721308	40	4	4	1.0000000
3R	25721717	25721721	12	4	4	1.0000000
3R	25723432	25723436	1	4	4	1.0000000
3R	25726130	25726134	0	0	4	0.0000000
3R	25726871	25726875	0	0	4	0.0000000
3R	25727369	25727373	0	0	4	0.0000000
3R	25727451	25727455	0	0	4	0.0000000
3R	25728013	25728017	0	0	4	0.0000000
3R	25728182	25728186	0	0	4	0.0000000
3R	25728369	25728373	0	0	4	0.0000000
3R	25729088	25729092	0	0	4	0.0000000
3R	25729205	25729209	0	0	4	0.0000000
3R	25729916	25729920	0	0	4	0.0000000
3R	25730040	25730044	0	0	4	0.0000000
3R	25730163	25730167	0	0	4	0.0000000
3R	25730223	25730227	0	0	4	0.0000000
3R	25730245	25730249	0	0	4	0.0000000
3R	25730549	25730553	0	0	4	0.0000000
3R	25730630	25730634	0	0	4	0.0000000
3R	25731122	25731126	0	0	4	0.0000000
3R	25731644	25731648	0	0	4	0.0000000
3R	25731875	25731879	0	0	4	0.0000000
3R	25732766	25732770	0	0	4	0.0000000
3R	25732925	25732929	0	0	4	0.0000000
3R	25732970	25732974	0	0	4	0.0000000
3R	25733537	25733541	0	0	4	0.0000000
3R	25733550	25733554	0	0	4	0.0000000
3R	25734804	25734808	0	0	4	0.0000000
3R	25735640	25735644	20	4	4	1.0000000
3R	25735847	25735851	399	4	4	1.0000000
3R	25736606	25736610	417	4	4	1.0000000
3R	25737748	25737752	3	4	4	1.0000000
3R	25737840	25737844	111	4	4	1.0000000
3R	25738564	25738568	51	4	4	1.0000000
3R	25738645	25738649	138	4	4	1.0000000
3R	25739167	25739171	145	4	4	1.0000000
3R	25739222	25739226	0	0	4	0.0000000
3R	25739272	25739276	4	4	4	1.0000000
3R	25740556	25740560	7	4	4	1.0000000
3R	25740652	25740656	369	4	4	1.0000000
3R	25740968	25740972	445	4	4	1.0000000
3R	25741558	25741562	61	4	4	1.0000000
3R	25742183	25742187	13	4	4	1.0000000
3R	25742218	25742222	3	4	4	1.0000000
3R	25742588	25742592	1	1	4	0.2500000
3R	25742804	25742808	74	4	4	1.0000000
3R	25743688	25743692	78	4	4	1.0000000
3R	25744407	25744411	24	4	4	1.0000000
3R	25744683	25744687	3	4	4	1.0000000
3R	25744765	25744769	39	4	4	1.0000000
3R	25745087	25745091	44	4	4	1.0000000
3R	25745344	25745348	0	0	4	0.0000000
3R	25745468	25745472	0	0	4	0.0000000
3R	25745588	25745592	0	0	4	0.0000000
3R	25745755	25745759	0	0	4	0.0000000
3R	25745923	25745927	1	3	4	0.7500000
3R	25746104	25746108	1	4	4	1.0000000
3R	25746202	25746206	0	0	4	0.0000000
3R	25746328	25746332	7	4	4	1.0000000
3R	25747035	25747039	7	4	4	1.0000000
3R	25747136	25747140	3	4	4	1.0000000
3R	25749317	25749321	2	4	4	1.0000000
3R	25750446	25750450	10	4	4	1.0000000
3R	25753723	25753727	123	4	4	1.0000000
3R	25754380	25754384	158	4	4	1.0000000
3R	25754800	25754804	632	4	4	1.0000000
3R	25755932	25755936	22	4	4	1.0000000
3R	25755945	25755949	4	4	4	1.0000000
3R	25757580	25757584	4	4	4	1.0000000
3R	25758727	25758731	7	4	4	1.0000000
3R	25758867	25758871	1	3	4	0.7500000
3R	25758883	25758887	157	4	4	1.0000000
3R	25759261	25759265	161	4	4	1.0000000
3R	25759364	25759368	0	0	4	0.0000000
3R	25759494	25759498	695	4	4	1.0000000
3R	25759976	25759980	476	4	4	1.0000000
3R	25760165	25760169	30	4	4	1.0000000
3R	25760495	25760499	16	4	4	1.0000000
3R	25760504	25760508	1	4	4	1.0000000
3R	25760600	25760604	0	0	4	0.0000000
3R	25760607	25760611	0	0	4	0.0000000
3R	25760663	25760667	0	0	4	0.0000000
3R	25760791	25760795	0	0	4	0.0000000
3R	25760854	25760858	56	4	4	1.0000000
3R	25761266	25761270	49	4	4	1.0000000
3R	25761286	25761290	2	4	4	1.0000000
3R	25762410	25762414	0	0	4	0.0000000
3R	25762589	25762593	0	0	4	0.0000000
3R	25762680	25762684	0	0	4	0.0000000
3R	25762865	25762869	7	4	4	1.0000000
3R	25763078	25763082	213	4	4	1.0000000
3R	25763418	25763422	175	4	4	1.0000000
3R	25764845	25764849	41	4	4	1.0000000
3R	25765724	25765728	75	4	4	1.0000000
3R	25766443	25766447	43	4	4	1.0000000
3R	25766625	25766629	55	4	4	1.0000000
3R	25767635	25767639	68	4	4	1.0000000
3R	25769121	25769125	16	4	4	1.0000000
3R	25769312	25769316	34	4	4	1.0000000
3R	25769536	25769540	162	4	4	1.0000000
3R	25770153	25770157	439	4	4	1.0000000
3R	25770548	25770552	265	4	4	1.0000000
3R	25770775	25770779	36	4	4	1.0000000
3R	25771652	25771656	126	4	4	1.0000000
3R	25771940	25771944	164	4	4	1.0000000
3R	25772411	25772415	173	4	4	1.0000000
3R	25773527	25773531	1	4	4	1.0000000
3R	25773568	25773572	15	4	4	1.0000000
3R	25773901	25773905	114	4	4	1.0000000
3R	25774462	25774466	141	4	4	1.0000000
3R	25774572	25774576	35	4	4	1.0000000
3R	25774928	25774932	21	4	4	1.0000000
3R	25775004	25775008	0	0	4	0.0000000
3R	25775173	25775177	10	4	4	1.0000000
3R	25775859	25775863	17	4	4	1.0000000
3R	25776454	25776458	73	4	4	1.0000000
3R	25776834	25776838	57	4	4	1.0000000
3R	25776843	25776847	3	4	4	1.0000000
3R	25777374	25777378	2	1	4	0.2500000
3R	25777457	25777461	0	0	4	0.0000000
3R	25777628	25777632	2	4	4	1.0000000
3R	25777778	25777782	16	4	4	1.0000000
3R	25778018	25778022	16	4	4	1.0000000
3R	25778200	25778204	1	1	4	0.2500000
3R	25779633	25779637	147	4	4	1.0000000
3R	25780111	25780115	164	4	4	1.0000000
3R	25781217	25781221	51	4	4	1.0000000
3R	25781574	25781578	49	4	4	1.0000000
3R	25782725	25782729	10	4	4	1.0000000
3R	25783641	25783645	1	1	4	0.2500000
3R	25784527	25784531	8	4	4	1.0000000
3R	25786738	25786742	2	4	4	1.0000000
3R	25786925	25786929	5	4	4	1.0000000
3R	25787157	25787161	54	4	4	1.0000000
3R	25788133	25788137	33	4	4	1.0000000
3R	25788238	25788242	52	4	4	1.0000000
3R	25789085	25789089	58	4	4	1.0000000
3R	25789115	25789119	1	4	4	1.0000000
3R	25790330	25790334	71	4	4	1.0000000
3R	25791108	25791112	70	4	4	1.0000000
3R	25791214	25791218	4	4	4	1.0000000
3R	25791515	25791519	6	4	4	1.0000000
3R	25791648	25791652	0	0	4	0.0000000
3R	25793517	25793521	3	4	4	1.0000000
3R	25793926	25793930	33	4	4	1.0000000
3R	25794608	25794612	23	4	4	1.0000000
3R	25795935	25795939	2	4	4	1.0000000
3R	25797462	25797466	0	0	4	0.0000000
3R	25797495	25797499	0	0	4	0.0000000
3R	25797689	25797693	102	4	4	1.0000000
3R	25798364	25798368	21	4	4	1.0000000
3R	25798563	25798567	190	4	4	1.0000000
3R	25799503	25799507	153	4	4	1.0000000
3R	25800519	25800523	165	4	4	1.0000000
3R	25800795	25800799	353	4	4	1.0000000
3R	25801192	25801196	290	4	4	1.0000000
3R	25801252	25801256	6	4	4	1.0000000
3R	25802425	25802429	2	4	4	1.0000000
3R	25803157	25803161	22	4	4	1.0000000
3R	25803163	25803167	0	0	4	0.0000000
3R	25803169	25803173	10	4	4	1.0000000
3R	25804072	25804076	4	4	4	1.0000000
3R	25806091	25806095	113	4	4	1.0000000
3R	25806686	25806690	135	4	4	1.0000000
3R	25806761	25806765	0	0	4	0.0000000
3R	25806776	25806780	0	0	4	0.0000000
3R	25806948	25806952	0	0	4	0.0000000
3R	25808127	25808131	32	4	4	1.0000000
3R	25808832	25808836	48	4	4	1.0000000
3R	25809093	25809097	25	4	4	1.0000000
3R	25809102	25809106	31	4	4	1.0000000
3R	25809821	25809825	62	4	4	1.0000000
3R	25810172	25810176	12	4	4	1.0000000
3R	25811338	25811342	0	0	4	0.0000000
3R	25811430	25811434	0	0	4	0.0000000
3R	25811541	25811545	0	0	4	0.0000000
3R	25811614	25811618	0	0	4	0.0000000
3R	25811739	25811743	0	0	4	0.0000000
3R	25811782	25811786	0	0	4	0.0000000
3R	25812197	25812201	3	4	4	1.0000000
3R	25812211	25812215	3	4	4	1.0000000
3R	25812404	25812408	12	4	4	1.0000000
3R	25812720	25812724	15	4	4	1.0000000
3R	25812919	25812923	1	4	4	1.0000000
3R	25812969	25812973	0	0	4	0.0000000
3R	25813002	25813006	0	0	4	0.0000000
3R	25813047	25813051	26	4	4	1.0000000
3R	25813854	25813858	101	4	4	1.0000000
3R	25814217	25814221	52	4	4	1.0000000
3R	25814357	25814361	56	4	4	1.0000000
3R	25815092	25815096	72	4	4	1.0000000
3R	25815613	25815617	15	4	4	1.0000000
3R	25815681	25815685	28	4	4	1.0000000
3R	25816342	25816346	33	4	4	1.0000000
3R	25816437	25816441	60	4	4	1.0000000
3R	25817284	25817288	217	4	4	1.0000000
3R	25817833	25817837	194	4	4	1.0000000
3R	25819079	25819083	193	4	4	1.0000000
3R	25819634	25819638	228	4	4	1.0000000
3R	25819845	25819849	4	4	4	1.0000000
3R	25821119	25821123	0	0	4	0.0000000
3R	25823189	25823193	0	0	4	0.0000000
3R	25824731	25824735	0	0	4	0.0000000
3R	25826161	25826165	0	0	4	0.0000000
3R	25827611	25827615	0	0	4	0.0000000
3R	25829631	25829635	0	0	4	0.0000000
3R	25829660	25829664	0	0	4	0.0000000
3R	25829895	25829899	0	0	4	0.0000000
3R	25829965	25829969	43	4	4	1.0000000
3R	25830811	25830815	47	4	4	1.0000000
3R	25830840	25830844	1	4	4	1.0000000
3R	25830895	25830899	25	4	4	1.0000000
3R	25831477	25831481	19	4	4	1.0000000
3R	25831606	25831610	2	4	4	1.0000000
3R	25831942	25831946	6	4	4	1.0000000
3R	25832728	25832732	2	4	4	1.0000000
3R	25832736	25832740	0	0	4	0.0000000
3R	25832922	25832926	0	0	4	0.0000000
3R	25834198	25834202	0	0	4	0.0000000
3R	25834211	25834215	0	0	4	0.0000000
3R	25834778	25834782	0	0	4	0.0000000
3R	25834823	25834827	0	0	4	0.0000000
3R	25834982	25834986	0	0	4	0.0000000
3R	25835873	25835877	0	0	4	0.0000000
3R	25836104	25836108	0	0	4	0.0000000
3R	25836626	25836630	0	0	4	0.0000000
3R	25837118	25837122	0	0	4	0.0000000
3R	25837199	25837203	0	0	4	0.0000000
3R	25837503	25837507	0	0	4	0.0000000
3R	25837525	25837529	0	0	4	0.0000000
3R	25837585	25837589	0	0	4	0.0000000
3R	25837708	25837712	0	0	4	0.0000000
3R	25837832	25837836	0	0	4	0.0000000
3R	25838543	25838547	0	0	4	0.0000000
3R	25838660	25838664	0	0	4	0.0000000
3R	25839379	25839383	0	0	4	0.0000000
3R	25839566	25839570	0	0	4	0.0000000
3R	25839735	25839739	0	0	4	0.0000000
3R	25840297	25840301	0	0	4	0.0000000
3R	25840379	25840383	0	0	4	0.0000000
3R	25840877	25840881	0	0	4	0.0000000
3R	25841618	25841622	0	0	4	0.0000000
3R	25842004	25842008	0	0	4	0.0000000
3R	25842052	25842056	1	4	4	1.0000000
3R	25842196	25842200	139	4	4	1.0000000
3R	25842757	25842761	155	4	4	1.0000000
3R	25843656	25843660	22	4	4	1.0000000
3R	25844435	25844439	63	4	4	1.0000000
3R	25845234	25845238	34	4	4	1.0000000
3R	25846008	25846012	2	4	4	1.0000000
3R	25846070	25846074	84	4	4	1.0000000
3R	25846348	25846352	199	4	4	1.0000000
3R	25846665	25846669	110	4	4	1.0000000
3R	25848126	25848130	137	4	4	1.0000000
3R	25848868	25848872	106	4	4	1.0000000
3R	25850284	25850288	1	3	4	0.7500000
3R	25850684	25850688	5	4	4	1.0000000
3R	25850869	25850873	5	4	4	1.0000000
3R	25850891	25850895	50	4	4	1.0000000
3R	25851094	25851098	55	4	4	1.0000000
3R	25851251	25851255	189	4	4	1.0000000
3R	25852084	25852088	263	4	4	1.0000000
3R	25852345	25852349	157	4	4	1.0000000
3R	25852868	25852872	62	4	4	1.0000000
3R	25852877	25852881	1	4	4	1.0000000
3R	25853017	25853021	0	0	4	0.0000000
3R	25853074	25853078	1	4	4	1.0000000
3R	25853204	25853208	14	4	4	1.0000000
3R	25853212	25853216	127	4	4	1.0000000
3R	25853934	25853938	106	4	4	1.0000000
3R	25855079	25855083	3	4	4	1.0000000
3R	25856475	25856479	5	4	4	1.0000000
3R	25858797	25858801	1	4	4	1.0000000
3R	25860855	25860859	38	4	4	1.0000000
3R	25861150	25861154	38	4	4	1.0000000
3R	25862692	25862696	7	4	4	1.0000000
3R	25862910	25862914	22	4	4	1.0000000
3R	25863134	25863138	18	4	4	1.0000000
3R	25867393	25867397	5	4	4	1.0000000
3R	25868667	25868671	2	4	4	1.0000000
3R	25868687	25868691	0	0	4	0.0000000
3R	25868766	25868770	1	4	4	1.0000000
3R	25868781	25868785	18	4	4	1.0000000
3R	25869437	25869441	27	4	4	1.0000000
3R	25869520	25869524	0	0	4	0.0000000
3R	25869540	25869544	0	0	4	0.0000000
3R	25869634	25869638	0	0	4	0.0000000
3R	25869726	25869730	1	4	4	1.0000000
3R	25870347	25870351	3	4	4	1.0000000
3R	25871414	25871418	14	4	4	1.0000000
3R	25871600	25871604	0	0	4	0.0000000
3R	25872801	25872805	0	0	4	0.0000000
3R	25873037	25873041	45	4	4	1.0000000
3R	25873996	25874000	25	4	4	1.0000000
3R	25874024	25874028	2	4	4	1.0000000
3R	25874135	25874139	11	4	4	1.0000000
3R	25874568	25874572	93	4	4	1.0000000
3R	25875331	25875335	67	4	4	1.0000000
3R	25875505	25875509	3	4	4	1.0000000
3R	25875590	25875594	1	3	4	0.7500000
3R	25875790	25875794	1	4	4	1.0000000
3R	25875810	25875814	4	3	4	0.7500000
3R	25875882	25875886	83	4	4	1.0000000
3R	25876594	25876598	107	4	4	1.0000000
3R	25876677	25876681	178	4	4	1.0000000
3R	25877249	25877253	51	4	4	1.0000000
3R	25877762	25877766	491	4	4	1.0000000
3R	25878168	25878172	535	4	4	1.0000000
3R	25879156	25879160	92	4	4	1.0000000
3R	25879169	25879173	571	4	4	1.0000000
3R	25879555	25879559	580	4	4	1.0000000
3R	25879604	25879608	2	4	4	1.0000000
3R	25880762	25880766	3	4	4	1.0000000
3R	25882117	25882121	1	4	4	1.0000000
3R	25885046	25885050	1	3	4	0.7500000
3R	25885843	25885847	0	0	4	0.0000000
3R	25885878	25885882	36	4	4	1.0000000
3R	25886096	25886100	66	4	4	1.0000000
3R	25886951	25886955	84	4	4	1.0000000
3R	25887437	25887441	144	4	4	1.0000000
3R	25887524	25887528	72	4	4	1.0000000
3R	25887921	25887925	632	4	4	1.0000000
3R	25888316	25888320	583	4	4	1.0000000
3R	25889508	25889512	4	4	4	1.0000000
3R	25889581	25889585	0	0	4	0.0000000
3R	25889591	25889595	0	0	4	0.0000000
3R	25889627	25889631	28	4	4	1.0000000
3R	25890599	25890603	39	4	4	1.0000000
3R	25890701	25890705	0	0	4	0.0000000
3R	25890794	25890798	0	0	4	0.0000000
3R	25890852	25890856	10	4	4	1.0000000
3R	25891160	25891164	205	4	4	1.0000000
3R	25891509	25891513	186	4	4	1.0000000
3R	25891561	25891565	0	0	4	0.0000000
3R	25891748	25891752	0	0	4	0.0000000
3R	25891899	25891903	127	4	4	1.0000000
3R	25892559	25892563	129	4	4	1.0000000
3R	25892584	25892588	0	0	4	0.0000000
3R	25892734	25892738	0	0	4	0.0000000
3R	25892740	25892744	0	0	4	0.0000000
3R	25892810	25892814	4	3	4	0.7500000
3R	25892814	25892818	32	4	4	1.0000000
3R	25893575	25893579	98	4	4	1.0000000
3R	25893966	25893970	67	4	4	1.0000000
3R	25894016	25894020	9	4	4	1.0000000
3R	25894303	25894307	9	4	4	1.0000000
3R	25894310	25894314	0	0	4	0.0000000
3R	25894340	25894344	0	0	4	0.0000000
3R	25894400	25894404	1	4	4	1.0000000
3R	25894490	25894494	2	4	4	1.0000000
3R	25894757	25894761	1	1	4	0.2500000
3R	25894768	25894772	1	3	4	0.7500000
3R	25894932	25894936	6	4	4	1.0000000
3R	25894969	25894973	112	4	4	1.0000000
3R	25895403	25895407	116	4	4	1.0000000
3R	25895566	25895570	15	4	4	1.0000000
3R	25895717	25895721	4	4	4	1.0000000
3R	25895803	25895807	2	4	4	1.0000000
3R	25895957	25895961	38	4	4	1.0000000
3R	25896426	25896430	50	4	4	1.0000000
3R	25896594	25896598	0	0	4	0.0000000
3R	25896652	25896656	0	0	4	0.0000000
3R	25896707	25896711	0	0	4	0.0000000
3R	25896850	25896854	0	0	4	0.0000000
3R	25896890	25896894	10	4	4	1.0000000
3R	25897150	25897154	10	4	4	1.0000000
3R	25897163	25897167	2	4	4	1.0000000
3R	25897398	25897402	67	4	4	1.0000000
3R	25897729	25897733	69	4	4	1.0000000
3R	25897780	25897784	308	4	4	1.0000000
3R	25898164	25898168	300	4	4	1.0000000
3R	25898287	25898291	1	4	4	1.0000000
3R	25898310	25898314	2	4	4	1.0000000
3R	25898532	25898536	2	4	4	1.0000000
3R	25898646	25898650	0	0	4	0.0000000
3R	25898652	25898656	0	0	4	0.0000000
3R	25898717	25898721	0	0	4	0.0000000
3R	25898785	25898789	1	3	4	0.7500000
3R	25898894	25898898	1	4	4	1.0000000
3R	25898902	25898906	10	4	4	1.0000000
3R	25899359	25899363	7	4	4	1.0000000
3R	25899538	25899542	2	4	4	1.0000000
3R	25899548	25899552	3	4	4	1.0000000
3R	25900495	25900499	8	4	4	1.0000000
3R	25900600	25900604	0	0	4	0.0000000
3R	25900677	25900681	0	0	4	0.0000000
3R	25900812	25900816	12	4	4	1.0000000
3R	25901200	25901204	8	4	4	1.0000000
3R	25901289	25901293	0	0	4	0.0000000
3R	25901329	25901333	57	4	4	1.0000000
3R	25901653	25901657	73	4	4	1.0000000
3R	25901887	25901891	13	4	4	1.0000000
3R	25901899	25901903	0	0	4	0.0000000
3R	25901947	25901951	0	0	4	0.0000000
3R	25902047	25902051	0	0	4	0.0000000
3R	25903198	25903202	0	0	4	0.0000000
3R	25903233	25903237	0	0	4	0.0000000
3R	25903383	25903387	0	0	4	0.0000000
3R	25903499	25903503	8	4	4	1.0000000
3R	25903796	25903800	8	4	4	1.0000000
3R	25903864	25903868	42	4	4	1.0000000
3R	25904725	25904729	50	4	4	1.0000000
3R	25906285	25906289	1	4	4	1.0000000
3R	25906474	25906478	9	4	4	1.0000000
3R	25906790	25906794	5	4	4	1.0000000
3R	25906866	25906870	0	0	4	0.0000000
3R	25906950	25906954	0	0	4	0.0000000
3R	25906986	25906990	0	0	4	0.0000000
3R	25907050	25907054	2	3	4	0.7500000
3R	25907115	25907119	62	4	4	1.0000000
3R	25907677	25907681	67	4	4	1.0000000
3R	25908333	25908337	8	4	4	1.0000000
3R	25908398	25908402	9	4	4	1.0000000
3R	25908534	25908538	16	4	4	1.0000000
3R	25908643	25908647	7	4	4	1.0000000
3R	25909940	25909944	4	3	4	0.7500000
3R	25909946	25909950	51	4	4	1.0000000
3R	25910742	25910746	53	4	4	1.0000000
3R	25910817	25910821	149	4	4	1.0000000
3R	25911221	25911225	32	4	4	1.0000000
3R	25911413	25911417	5	4	4	1.0000000
3R	25911499	25911503	0	0	4	0.0000000
3R	25911635	25911639	0	0	4	0.0000000
3R	25911830	25911834	44	4	4	1.0000000
3R	25912277	25912281	45	4	4	1.0000000
3R	25912917	25912921	34	4	4	1.0000000
3R	25913320	25913324	39	4	4	1.0000000
3R	25913574	25913578	7	4	4	1.0000000
3R	25913654	25913658	1	4	4	1.0000000
3R	25913796	25913800	1	1	4	0.2500000
3R	25913886	25913890	23	4	4	1.0000000
3R	25914184	25914188	22	4	4	1.0000000
3R	25914324	25914328	0	0	4	0.0000000
3R	25914446	25914450	0	0	4	0.0000000
3R	25914557	25914561	0	0	4	0.0000000
3R	25915766	25915770	0	0	4	0.0000000
3R	25915932	25915936	0	0	4	0.0000000
3R	25916808	25916812	3	4	4	1.0000000
3R	25916823	25916827	0	0	4	0.0000000
3R	25916895	25916899	0	0	4	0.0000000
3R	25917118	25917122	0	0	4	0.0000000
3R	25917132	25917136	0	0	4	0.0000000
3R	25917219	25917223	1	4	4	1.0000000
3R	25917513	25917517	1	1	4	0.2500000
3R	25917518	25917522	0	0	4	0.0000000
3R	25917580	25917584	0	0	4	0.0000000
3R	25917598	25917602	0	0	4	0.0000000
3R	25917686	25917690	5	4	4	1.0000000
3R	25917908	25917912	5	4	4	1.0000000
3R	25918001	25918005	2	4	4	1.0000000
3R	25918228	25918232	22	4	4	1.0000000
3R	25918510	25918514	21	4	4	1.0000000
3R	25918566	25918570	0	0	4	0.0000000
3R	25918707	25918711	0	0	4	0.0000000
3R	25918757	25918761	1	4	4	1.0000000
3R	25918792	25918796	122	4	4	1.0000000
3R	25919125	25919129	135	4	4	1.0000000
3R	25919473	25919477	34	4	4	1.0000000
3R	25919486	25919490	0	0	4	0.0000000
3R	25919492	25919496	0	0	4	0.0000000
3R	25919639	25919643	0	0	4	0.0000000
3R	25919710	25919714	3	4	4	1.0000000
3R	25919861	25919865	13	4	4	1.0000000
3R	25920616	25920620	31	4	4	1.0000000
3R	25921356	25921360	30	4	4	1.0000000
3R	25921477	25921481	1	4	4	1.0000000
3R	25921543	25921547	2	4	4	1.0000000
3R	25921762	25921766	31	4	4	1.0000000
3R	25922184	25922188	19	4	4	1.0000000
3R	25922196	25922200	13	4	4	1.0000000
3R	25922525	25922529	18	4	4	1.0000000
3R	25924329	25924333	4	4	4	1.0000000
3R	25924826	25924830	6	4	4	1.0000000
3R	25925100	25925104	4	1	4	0.2500000
3R	25925121	25925125	0	0	4	0.0000000
3R	25925181	25925185	8	4	4	1.0000000
3R	25925701	25925705	8	4	4	1.0000000
3R	25925876	25925880	27	4	4	1.0000000
3R	25926645	25926649	27	4	4	1.0000000
3R	25927807	25927811	0	0	4	0.0000000
3R	25931763	25931767	14	4	4	1.0000000
3R	25933746	25933750	69	4	4	1.0000000
3R	25934447	25934451	74	4	4	1.0000000
3R	25935347	25935351	31	4	4	1.0000000
3R	25935697	25935701	4	4	4	1.0000000
3R	25936631	25936635	3	4	4	1.0000000
3R	25938742	25938746	3	4	4	1.0000000
3R	25938912	25938916	1	3	4	0.7500000
3R	25939073	25939077	43	4	4	1.0000000
3R	25940068	25940072	44	4	4	1.0000000
3R	25940495	25940499	21	4	4	1.0000000
3R	25940842	25940846	149	4	4	1.0000000
3R	25941358	25941362	164	4	4	1.0000000
3R	25942468	25942472	96	4	4	1.0000000
3R	25943188	25943192	152	4	4	1.0000000
3R	25943923	25943927	37	4	4	1.0000000
3R	25944197	25944201	5	4	4	1.0000000
3R	25944256	25944260	102	4	4	1.0000000
3R	25944996	25945000	135	4	4	1.0000000
3R	25945902	25945906	86	4	4	1.0000000
3R	25947359	25947363	1	3	4	0.7500000
3R	25947787	25947791	1	4	4	1.0000000
3R	25949389	25949393	51	4	4	1.0000000
3R	25949818	25949822	42	4	4	1.0000000
3R	25951374	25951378	2	4	4	1.0000000
3R	25952833	25952837	38	4	4	1.0000000
3R	25953140	25953144	47	4	4	1.0000000
3R	25953390	25953394	72	4	4	1.0000000
3R	25953786	25953790	50	4	4	1.0000000
3R	25955003	25955007	11	4	4	1.0000000
3R	25955350	25955354	139	4	4	1.0000000
3R	25955887	25955891	289	4	4	1.0000000
3R	25956590	25956594	99	4	4	1.0000000
3R	25956726	25956730	26	4	4	1.0000000
3R	25957542	25957546	216	4	4	1.0000000
3R	25958152	25958156	161	4	4	1.0000000
3R	25959094	25959098	45	4	4	1.0000000
3R	25959608	25959612	41	4	4	1.0000000
3R	25960360	25960364	16	4	4	1.0000000
3R	25960383	25960387	0	0	4	0.0000000
3R	25960507	25960511	107	4	4	1.0000000
3R	25961248	25961252	239	4	4	1.0000000
3R	25961576	25961580	141	4	4	1.0000000
3R	25961649	25961653	72	4	4	1.0000000
3R	25962449	25962453	93	4	4	1.0000000
3R	25965110	25965114	1	4	4	1.0000000
3R	25965116	25965120	0	0	4	0.0000000
3R	25965193	25965197	0	0	4	0.0000000
3R	25965323	25965327	0	0	4	0.0000000
3R	25965407	25965411	108	4	4	1.0000000
3R	25966195	25966199	92	4	4	1.0000000
3R	25966237	25966241	32	4	4	1.0000000
3R	25966739	25966743	26	4	4	1.0000000
3R	25966771	25966775	5	4	4	1.0000000
3R	25966782	25966786	35	4	4	1.0000000
3R	25967517	25967521	31	4	4	1.0000000
3R	25967528	25967532	696	4	4	1.0000000
3R	25967975	25967979	151	4	4	1.0000000
3R	25968671	25968675	80	4	4	1.0000000
3R	25969575	25969579	190	4	4	1.0000000
3R	25969980	25969984	155	4	4	1.0000000
3R	25971395	25971399	0	0	4	0.0000000
3R	25972803	25972807	8	4	4	1.0000000
3R	25972907	25972911	550	4	4	1.0000000
3R	25973284	25973288	703	4	4	1.0000000
3R	25974033	25974037	161	4	4	1.0000000
3R	25974131	25974135	24	4	4	1.0000000
3R	25974372	25974376	407	4	4	1.0000000
3R	25974738	25974742	1549	4	4	1.0000000
3R	25975198	25975202	1329	4	4	1.0000000
3R	25976085	25976089	53	4	4	1.0000000
3R	25977504	25977508	92	4	4	1.0000000
3R	25977794	25977798	91	4	4	1.0000000
3R	25977803	25977807	26	4	4	1.0000000
3R	25977821	25977825	1	4	4	1.0000000
3R	25977991	25977995	275	4	4	1.0000000
3R	25978240	25978244	278	4	4	1.0000000
3R	25978288	25978292	26	4	4	1.0000000
3R	25978816	25978820	35	4	4	1.0000000
3R	25978907	25978911	2	4	4	1.0000000
3R	25979019	25979023	66	4	4	1.0000000
3R	25979554	25979558	86	4	4	1.0000000
3R	25979797	25979801	11	4	4	1.0000000
3R	25979908	25979912	0	0	4	0.0000000
3R	25979993	25979997	0	0	4	0.0000000
3R	25980076	25980080	0	0	4	0.0000000
3R	25980143	25980147	4	4	4	1.0000000
3R	25980285	25980289	6	4	4	1.0000000
3R	25980474	25980478	3	4	4	1.0000000
3R	25980487	25980491	0	0	4	0.0000000
3R	25980498	25980502	0	0	4	0.0000000
3R	25980532	25980536	11	4	4	1.0000000
3R	25980747	25980751	15	4	4	1.0000000
3R	25980931	25980935	6	4	4	1.0000000
3R	25981197	25981201	90	4	4	1.0000000
3R	25981543	25981547	99	4	4	1.0000000
3R	25981581	25981585	22	4	4	1.0000000
3R	25981853	25981857	22	4	4	1.0000000
3R	25983342	25983346	26	4	4	1.0000000
3R	25983659	25983663	118	4	4	1.0000000
3R	25983980	25983984	113	4	4	1.0000000
3R	25984292	25984296	50	4	4	1.0000000
3R	25984314	25984318	1	4	4	1.0000000
3R	25984353	25984357	1	4	4	1.0000000
3R	25984455	25984459	178	4	4	1.0000000
3R	25984866	25984870	249	4	4	1.0000000
3R	25985428	25985432	52	4	4	1.0000000
3R	25985468	25985472	3	4	4	1.0000000
3R	25985681	25985685	3	4	4	1.0000000
3R	25985789	25985793	312	4	4	1.0000000
3R	25986215	25986219	509	4	4	1.0000000
3R	25986523	25986527	225	4	4	1.0000000
3R	25986868	25986872	154	4	4	1.0000000
3R	25986955	25986959	0	0	4	0.0000000
3R	25986973	25986977	0	0	4	0.0000000
3R	25986985	25986989	259	4	4	1.0000000
3R	25987288	25987292	170	4	4	1.0000000
3R	25987360	25987364	2	4	4	1.0000000
3R	25987603	25987607	2	1	4	0.2500000
3R	25987714	25987718	2	4	4	1.0000000
3R	25987749	25987753	266	4	4	1.0000000
3R	25988065	25988069	284	4	4	1.0000000
3R	25988080	25988084	1	4	4	1.0000000
3R	25988164	25988168	0	0	4	0.0000000
3R	25988186	25988190	28	4	4	1.0000000
3R	25988435	25988439	28	4	4	1.0000000
3R	25988511	25988515	1	4	4	1.0000000
3R	25988571	25988575	11	4	4	1.0000000
3R	25988654	25988658	21	4	4	1.0000000
3R	25988837	25988841	127	4	4	1.0000000
3R	25989257	25989261	384	4	4	1.0000000
3R	25989709	25989713	203	4	4	1.0000000
3R	25989765	25989769	0	0	4	0.0000000
3R	25989830	25989834	71	4	4	1.0000000
3R	25990162	25990166	91	4	4	1.0000000
3R	25990170	25990174	0	0	4	0.0000000
3R	25990183	25990187	0	0	4	0.0000000
3R	25990195	25990199	0	0	4	0.0000000
3R	25990231	25990235	0	0	4	0.0000000
3R	25990248	25990252	36	4	4	1.0000000
3R	25990518	25990522	36	4	4	1.0000000
3R	25990555	25990559	35	4	4	1.0000000
3R	25990781	25990785	39	4	4	1.0000000
3R	25990985	25990989	1	4	4	1.0000000
3R	25991042	25991046	0	0	4	0.0000000
3R	25991053	25991057	24	4	4	1.0000000
3R	25991309	25991313	412	4	4	1.0000000
3R	25991634	25991638	753	4	4	1.0000000
3R	25991719	25991723	1	4	4	1.0000000
3R	25991748	25991752	0	0	4	0.0000000
3R	25991794	25991798	33	4	4	1.0000000
3R	25992021	25992025	440	4	4	1.0000000
3R	25992453	25992457	464	4	4	1.0000000
3R	25992715	25992719	31	4	4	1.0000000
3R	25992855	25992859	0	0	4	0.0000000
3R	25992976	25992980	7	4	4	1.0000000
3R	25993178	25993182	26	4	4	1.0000000
3R	25993466	25993470	20	4	4	1.0000000
3R	25994839	25994843	37	4	4	1.0000000
3R	25995795	25995799	33	4	4	1.0000000
3R	25995802	25995806	0	0	4	0.0000000
3R	25995976	25995980	5	4	4	1.0000000
3R	25997067	25997071	61	4	4	1.0000000
3R	25997416	25997420	60	4	4	1.0000000
3R	25997501	25997505	1	4	4	1.0000000
3R	25997526	25997530	0	0	4	0.0000000
3R	25997599	25997603	0	0	4	0.0000000
3R	25997620	25997624	8	4	4	1.0000000
3R	25997848	25997852	22	4	4	1.0000000
3R	25998073	25998077	201	4	4	1.0000000
3R	25998436	25998440	330	4	4	1.0000000
3R	25999062	25999066	157	4	4	1.0000000
3R	25999130	25999134	0	0	4	0.0000000
3R	25999189	25999193	0	0	4	0.0000000
3R	25999262	25999266	14	4	4	1.0000000
3R	25999588	25999592	13	4	4	1.0000000
3R	25999600	25999604	4	4	4	1.0000000
3R	25999780	25999784	0	0	4	0.0000000
3R	25999832	25999836	3	4	4	1.0000000
3R	26000059	26000063	17	4	4	1.0000000
3R	26000337	26000341	17	4	4	1.0000000
3R	26000607	26000611	4	4	4	1.0000000
3R	26000764	26000768	1	4	4	1.0000000
3R	26000910	26000914	0	0	4	0.0000000
3R	26000935	26000939	19	4	4	1.0000000
3R	26001245	26001249	20	4	4	1.0000000
3R	26001388	26001392	2	4	4	1.0000000
3R	26001526	26001530	2	1	4	0.2500000
3R	26001618	26001622	0	0	4	0.0000000
3R	26001639	26001643	0	0	4	0.0000000
3R	26001780	26001784	0	0	4	0.0000000
3R	26002046	26002050	0	0	4	0.0000000
3R	26002148	26002152	0	0	4	0.0000000
3R	26002169	26002173	4	4	4	1.0000000
3R	26002174	26002178	40	4	4	1.0000000
3R	26002434	26002438	40	4	4	1.0000000
3R	26002609	26002613	0	0	4	0.0000000
3R	26002646	26002650	0	0	4	0.0000000
3R	26002763	26002767	0	0	4	0.0000000
3R	26002800	26002804	0	0	4	0.0000000
3R	26002921	26002925	0	0	4	0.0000000
3R	26002943	26002947	0	0	4	0.0000000
3R	26003088	26003092	0	0	4	0.0000000
3R	26003101	26003105	4	4	4	1.0000000
3R	26003313	26003317	4	4	4	1.0000000
3R	26003377	26003381	12	4	4	1.0000000
3R	26003685	26003689	28	4	4	1.0000000
3R	26003986	26003990	12	4	4	1.0000000
3R	26004068	26004072	0	0	4	0.0000000
3R	26004099	26004103	0	0	4	0.0000000
3R	26005138	26005142	2	4	4	1.0000000
3R	26005191	26005195	0	0	4	0.0000000
3R	26005303	26005307	0	0	4	0.0000000
3R	26005418	26005422	0	0	4	0.0000000
3R	26005523	26005527	0	0	4	0.0000000
3R	26005622	26005626	4333	4	4	1.0000000
3R	26006040	26006044	4570	4	4	1.0000000
3R	26006401	26006405	261	4	4	1.0000000
3R	26006491	26006495	28	4	4	1.0000000
3R	26006765	26006769	26	4	4	1.0000000
3R	26006777	26006781	0	0	4	0.0000000
3R	26006854	26006858	0	0	4	0.0000000
3R	26006865	26006869	0	0	4	0.0000000
3R	26006906	26006910	1	4	4	1.0000000
3R	26006970	26006974	14	4	4	1.0000000
3R	26007151	26007155	14	4	4	1.0000000
3R	26007183	26007187	2	4	4	1.0000000
3R	26007324	26007328	148	4	4	1.0000000
3R	26008370	26008374	154	4	4	1.0000000
3R	26008739	26008743	3	4	4	1.0000000
3R	26008909	26008913	6	4	4	1.0000000
3R	26009014	26009018	9	4	4	1.0000000
3R	26009224	26009228	8	4	4	1.0000000
3R	26009316	26009320	40	4	4	1.0000000
3R	26009653	26009657	29	4	4	1.0000000
3R	26009686	26009690	0	0	4	0.0000000
3R	26009763	26009767	0	0	4	0.0000000
3R	26009804	26009808	219	4	4	1.0000000
3R	26010192	26010196	223	4	4	1.0000000
3R	26010205	26010209	1	3	4	0.7500000
3R	26010373	26010377	2	4	4	1.0000000
3R	26010385	26010389	7	4	4	1.0000000
3R	26011083	26011087	5	4	4	1.0000000
3R	26011153	26011157	2	3	4	0.7500000
3R	26011358	26011362	2	4	4	1.0000000
3R	26011400	26011404	5	3	4	0.7500000
3R	26011473	26011477	113	4	4	1.0000000
3R	26012037	26012041	144	4	4	1.0000000
3R	26012076	26012080	17	4	4	1.0000000
3R	26012882	26012886	158	4	4	1.0000000
3R	26013359	26013363	122	4	4	1.0000000
3R	26013407	26013411	42	4	4	1.0000000
3R	26013763	26013767	61	4	4	1.0000000
3R	26013849	26013853	0	0	4	0.0000000
3R	26015200	26015204	1	3	4	0.7500000
3R	26015352	26015356	60	4	4	1.0000000
3R	26015622	26015626	59	4	4	1.0000000
3R	26015790	26015794	3	4	4	1.0000000
3R	26015943	26015947	2	4	4	1.0000000
3R	26016110	26016114	1	4	4	1.0000000
3R	26016201	26016205	0	0	4	0.0000000
3R	26016236	26016240	0	0	4	0.0000000
3R	26016254	26016258	0	0	4	0.0000000
3R	26016330	26016334	1	4	4	1.0000000
3R	26016661	26016665	2	4	4	1.0000000
3R	26016761	26016765	0	0	4	0.0000000
3R	26016776	26016780	0	0	4	0.0000000
3R	26016842	26016846	37	4	4	1.0000000
3R	26017178	26017182	460	4	4	1.0000000
3R	26017559	26017563	383	4	4	1.0000000
3R	26018775	26018779	1	4	4	1.0000000
3R	26018820	26018824	1	4	4	1.0000000
3R	26018975	26018979	6	4	4	1.0000000
3R	26020094	26020098	25	4	4	1.0000000
3R	26020447	26020451	12	4	4	1.0000000
3R	26020718	26020722	408	4	4	1.0000000
3R	26021048	26021052	2694	4	4	1.0000000
3R	26021663	26021667	2191	4	4	1.0000000
3R	26021696	26021700	4	4	4	1.0000000
3R	26021732	26021736	0	0	4	0.0000000
3R	26021765	26021769	20	4	4	1.0000000
3R	26022015	26022019	19	4	4	1.0000000
3R	26022096	26022100	0	0	4	0.0000000
3R	26022115	26022119	0	0	4	0.0000000
3R	26022124	26022128	0	0	4	0.0000000
3R	26022205	26022209	0	0	4	0.0000000
3R	26022337	26022341	2	4	4	1.0000000
3R	26022594	26022598	2	1	4	0.2500000
3R	26022712	26022716	0	0	4	0.0000000
3R	26022774	26022778	1	4	4	1.0000000
3R	26022929	26022933	40	4	4	1.0000000
3R	26023360	26023364	4	4	4	1.0000000
3R	26023396	26023400	0	0	4	0.0000000
3R	26023411	26023415	0	0	4	0.0000000
3R	26023509	26023513	0	0	4	0.0000000
3R	26023538	26023542	1	4	4	1.0000000
3R	26023905	26023909	2	4	4	1.0000000
3R	26023974	26023978	0	0	4	0.0000000
3R	26024051	26024055	2	3	4	0.7500000
3R	26024294	26024298	2	4	4	1.0000000
3R	26024400	26024404	0	0	4	0.0000000
3R	26024475	26024479	0	0	4	0.0000000
3R	26024576	26024580	2	4	4	1.0000000
3R	26024854	26024858	2	4	4	1.0000000
3R	26024905	26024909	0	0	4	0.0000000
3R	26024949	26024953	1	4	4	1.0000000
3R	26025200	26025204	1	1	4	0.2500000
3R	26025331	26025335	0	0	4	0.0000000
3R	26025488	26025492	0	0	4	0.0000000
3R	26025528	26025532	0	0	4	0.0000000
3R	26025728	26025732	0	0	4	0.0000000
3R	26025738	26025742	0	0	4	0.0000000
3R	26025745	26025749	0	0	4	0.0000000
3R	26025817	26025821	1	3	4	0.7500000
3R	26025872	26025876	90	4	4	1.0000000
3R	26026464	26026468	96	4	4	1.0000000
3R	26026789	26026793	8	4	4	1.0000000
3R	26026985	26026989	1	1	4	0.2500000
3R	26027095	26027099	0	0	4	0.0000000
3R	26027159	26027163	2	4	4	1.0000000
3R	26027350	26027354	80	4	4	1.0000000
3R	26027831	26027835	54	4	4	1.0000000
3R	26028007	26028011	0	0	4	0.0000000
3R	26028036	26028040	0	0	4	0.0000000
3R	26028245	26028249	1	4	4	1.0000000
3R	26028405	26028409	1	1	4	0.2500000
3R	26028416	26028420	0	0	4	0.0000000
3R	26028420	26028424	3	4	4	1.0000000
3R	26028672	26028676	3	4	4	1.0000000
3R	26028682	26028686	1	3	4	0.7500000
3R	26028954	26028958	5	4	4	1.0000000
3R	26029252	26029256	4	4	4	1.0000000
3R	26029352	26029356	47	4	4	1.0000000
3R	26029701	26029705	46	4	4	1.0000000
3R	26029841	26029845	6	4	4	1.0000000
3R	26030152	26030156	2	4	4	1.0000000
3R	26030160	26030164	0	0	4	0.0000000
3R	26030183	26030187	0	0	4	0.0000000
3R	26030192	26030196	42	4	4	1.0000000
3R	26030454	26030458	49	4	4	1.0000000
3R	26030510	26030514	83	4	4	1.0000000
3R	26031331	26031335	62	4	4	1.0000000
3R	26031637	26031641	0	0	4	0.0000000
3R	26033840	26033844	6	4	4	1.0000000
3R	26033844	26033848	0	0	4	0.0000000
3R	26033946	26033950	2	4	4	1.0000000
3R	26034204	26034208	2	4	4	1.0000000
3R	26034302	26034306	39	4	4	1.0000000
3R	26035108	26035112	19	4	4	1.0000000
3R	26035217	26035221	85	4	4	1.0000000
3R	26036106	26036110	125	4	4	1.0000000
3R	26036866	26036870	8	4	4	1.0000000
3R	26037090	26037094	8	4	4	1.0000000
3R	26037245	26037249	1	4	4	1.0000000
3R	26037273	26037277	81	4	4	1.0000000
3R	26037586	26037590	76	4	4	1.0000000
3R	26037686	26037690	0	0	4	0.0000000
3R	26037728	26037732	0	0	4	0.0000000
3R	26037806	26037810	0	0	4	0.0000000
3R	26037952	26037956	0	0	4	0.0000000
3R	26038182	26038186	1	4	4	1.0000000
3R	26039497	26039501	2	4	4	1.0000000
3R	26039522	26039526	0	0	4	0.0000000
3R	26039625	26039629	2	4	4	1.0000000
3R	26039766	26039770	2	4	4	1.0000000
3R	26039794	26039798	0	0	4	0.0000000
3R	26039934	26039938	149	4	4	1.0000000
3R	26040346	26040350	170	4	4	1.0000000
3R	26040499	26040503	9	4	4	1.0000000
3R	26041057	26041061	4	4	4	1.0000000
3R	26041466	26041470	1	4	4	1.0000000
3R	26041514	26041518	0	0	4	0.0000000
3R	26043072	26043076	47	4	4	1.0000000
3R	26043866	26043870	476	4	4	1.0000000
3R	26044285	26044289	386	4	4	1.0000000
3R	26044385	26044389	1	4	4	1.0000000
3R	26044402	26044406	0	0	4	0.0000000
3R	26044493	26044497	0	0	4	0.0000000
3R	26044517	26044521	0	0	4	0.0000000
3R	26044616	26044620	4	3	4	0.7500000
3R	26044633	26044637	37	4	4	1.0000000
3R	26045447	26045451	39	4	4	1.0000000
3R	26045473	26045477	1	4	4	1.0000000
3R	26045680	26045684	1	1	4	0.2500000
3R	26045718	26045722	0	0	4	0.0000000
3R	26045749	26045753	2	4	4	1.0000000
3R	26045878	26045882	6	4	4	1.0000000
3R	26046072	26046076	111	4	4	1.0000000
3R	26046556	26046560	180	4	4	1.0000000
3R	26046783	26046787	137	4	4	1.0000000
3R	26047120	26047124	71	4	4	1.0000000
3R	26047144	26047148	2	4	4	1.0000000
3R	26047180	26047184	2136	4	4	1.0000000
3R	26047594	26047598	2542	4	4	1.0000000
3R	26047798	26047802	11	4	4	1.0000000
3R	26047835	26047839	0	0	4	0.0000000
3R	26047981	26047985	0	0	4	0.0000000
3R	26048093	26048097	1	4	4	1.0000000
3R	26050557	26050561	191	4	4	1.0000000
3R	26050982	26050986	182	4	4	1.0000000
3R	26051033	26051037	66	4	4	1.0000000
3R	26051417	26051421	107	4	4	1.0000000
3R	26051776	26051780	18	4	4	1.0000000
3R	26051914	26051918	32	4	4	1.0000000
3R	26052483	26052487	37	4	4	1.0000000
3R	26052601	26052605	4	4	4	1.0000000
3R	26052939	26052943	5	4	4	1.0000000
3R	26052997	26053001	0	0	4	0.0000000
3R	26053095	26053099	0	0	4	0.0000000
3R	26053108	26053112	6	4	4	1.0000000
3R	26053347	26053351	5	4	4	1.0000000
3R	26053401	26053405	1	4	4	1.0000000
3R	26053708	26053712	127	4	4	1.0000000
3R	26054643	26054647	1405	4	4	1.0000000
3R	26055047	26055051	1227	4	4	1.0000000
3R	26055080	26055084	3	3	4	0.7500000
3R	26055087	26055091	48	4	4	1.0000000
3R	26055794	26055798	65	4	4	1.0000000
3R	26056095	26056099	12	4	4	1.0000000
3R	26056193	26056197	1	4	4	1.0000000
3R	26056266	26056270	54	4	4	1.0000000
3R	26056712	26056716	45	4	4	1.0000000
3R	26056731	26056735	5	4	4	1.0000000
3R	26056986	26056990	5	4	4	1.0000000
3R	26057103	26057107	1	4	4	1.0000000
3R	26057231	26057235	155	4	4	1.0000000
3R	26057552	26057556	1189	4	4	1.0000000
3R	26057943	26057947	1039	4	4	1.0000000
3R	26058046	26058050	187	4	4	1.0000000
3R	26058682	26058686	130	4	4	1.0000000
3R	26058820	26058824	18	4	4	1.0000000
3R	26059730	26059734	106	4	4	1.0000000
3R	26059994	26059998	86	4	4	1.0000000
3R	26060080	26060084	1	4	4	1.0000000
3R	26060203	26060207	0	0	4	0.0000000
3R	26060218	26060222	163	4	4	1.0000000
3R	26060595	26060599	282	4	4	1.0000000
3R	26061082	26061086	150	4	4	1.0000000
3R	26061303	26061307	1	4	4	1.0000000
3R	26061375	26061379	42	4	4	1.0000000
3R	26061717	26061721	176	4	4	1.0000000
3R	26062049	26062053	119	4	4	1.0000000
3R	26062223	26062227	3	4	4	1.0000000
3R	26062307	26062311	125	4	4	1.0000000
3R	26062956	26062960	132	4	4	1.0000000
3R	26063315	26063319	14	4	4	1.0000000
3R	26063414	26063418	2	3	4	0.7500000
3R	26063439	26063443	17	4	4	1.0000000
3R	26064592	26064596	28	4	4	1.0000000
3R	26064967	26064971	67	4	4	1.0000000
3R	26065444	26065448	56	4	4	1.0000000
3R	26067235	26067239	4	4	4	1.0000000
3R	26067442	26067446	18	4	4	1.0000000
3R	26068081	26068085	19	4	4	1.0000000
3R	26068154	26068158	0	0	4	0.0000000
3R	26068279	26068283	24	4	4	1.0000000
3R	26068770	26068774	18	4	4	1.0000000
3R	26068993	26068997	0	0	4	0.0000000
3R	26069028	26069032	0	0	4	0.0000000
3R	26069069	26069073	0	0	4	0.0000000
3R	26069091	26069095	5	4	4	1.0000000
3R	26069457	26069461	4	4	4	1.0000000
3R	26069482	26069486	1	4	4	1.0000000
3R	26069597	26069601	17	4	4	1.0000000
3R	26069869	26069873	33	4	4	1.0000000
3R	26070835	26070839	17	4	4	1.0000000
3R	26070978	26070982	17	4	4	1.0000000
3R	26071547	26071551	21	4	4	1.0000000
3R	26071806	26071810	4	4	4	1.0000000
3R	26071850	26071854	6	4	4	1.0000000
3R	26072096	26072100	13	4	4	1.0000000
3R	26072467	26072471	104	4	4	1.0000000
3R	26072953	26072957	73	4	4	1.0000000
3R	26073096	26073100	68	4	4	1.0000000
3R	26073720	26073724	74	4	4	1.0000000
3R	26073735	26073739	0	0	4	0.0000000
3R	26075094	26075098	0	0	4	0.0000000
3R	26075122	26075126	0	0	4	0.0000000
3R	26075820	26075824	27	4	4	1.0000000
3R	26076249	26076253	29	4	4	1.0000000
3R	26076256	26076260	13	4	4	1.0000000
3R	26076775	26076779	16	4	4	1.0000000
3R	26077178	26077182	3	4	4	1.0000000
3R	26077185	26077189	0	0	4	0.0000000
3R	26077232	26077236	1	4	4	1.0000000
3R	26077395	26077399	175	4	4	1.0000000
3R	26077780	26077784	143	4	4	1.0000000
3R	26077908	26077912	2	4	4	1.0000000
3R	26077990	26077994	88	4	4	1.0000000
3R	26078326	26078330	118	4	4	1.0000000
3R	26078612	26078616	0	0	4	0.0000000
3R	26078677	26078681	0	0	4	0.0000000
3R	26078746	26078750	0	0	4	0.0000000
3R	26078906	26078910	0	0	4	0.0000000
3R	26078940	26078944	2	4	4	1.0000000
3R	26079409	26079413	18	4	4	1.0000000
3R	26080122	26080126	12	4	4	1.0000000
3R	26081074	26081078	6	4	4	1.0000000
3R	26081136	26081140	99	4	4	1.0000000
3R	26081896	26081900	107	4	4	1.0000000
3R	26082136	26082140	0	0	4	0.0000000
3R	26082184	26082188	0	0	4	0.0000000
3R	26082384	26082388	0	0	4	0.0000000
3R	26082562	26082566	0	0	4	0.0000000
3R	26082570	26082574	0	0	4	0.0000000
3R	26082769	26082773	11	4	4	1.0000000
3R	26083307	26083311	21	4	4	1.0000000
3R	26083349	26083353	14	4	4	1.0000000
3R	26084576	26084580	183	4	4	1.0000000
3R	26084986	26084990	126	4	4	1.0000000
3R	26085272	26085276	619	4	4	1.0000000
3R	26085614	26085618	553	4	4	1.0000000
3R	26085664	26085668	38	4	4	1.0000000
3R	26086421	26086425	40	4	4	1.0000000
3R	26086428	26086432	1	4	4	1.0000000
3R	26086449	26086453	37	4	4	1.0000000
3R	26086763	26086767	73	4	4	1.0000000
3R	26087057	26087061	43	4	4	1.0000000
3R	26087314	26087318	13	1	4	0.2500000
3R	26087385	26087389	0	0	4	0.0000000
3R	26087420	26087424	0	0	4	0.0000000
3R	26087428	26087432	0	0	4	0.0000000
3R	26087436	26087440	5	4	4	1.0000000
3R	26087714	26087718	113	4	4	1.0000000
3R	26088136	26088140	70	4	4	1.0000000
3R	26088264	26088268	3	4	4	1.0000000
3R	26088297	26088301	39	4	4	1.0000000
3R	26088950	26088954	70	4	4	1.0000000
3R	26089646	26089650	22	4	4	1.0000000
3R	26090241	26090245	17	4	4	1.0000000
3R	26090312	26090316	89	4	4	1.0000000
3R	26090776	26090780	9	1	4	0.2500000
3R	26090861	26090865	0	0	4	0.0000000
3R	26090883	26090887	0	0	4	0.0000000
3R	26091035	26091039	0	0	4	0.0000000
3R	26091149	26091153	3	4	4	1.0000000
3R	26091418	26091422	3	4	4	1.0000000
3R	26091463	26091467	0	0	4	0.0000000
3R	26091473	26091477	0	0	4	0.0000000
3R	26091492	26091496	0	0	4	0.0000000
3R	26091585	26091589	0	0	4	0.0000000
3R	26091597	26091601	10	4	4	1.0000000
3R	26091603	26091607	139	4	4	1.0000000
3R	26091980	26091984	180	4	4	1.0000000
3R	26092151	26092155	3	4	4	1.0000000
3R	26093442	26093446	1	4	4	1.0000000
3R	26093446	26093450	2	4	4	1.0000000
3R	26093678	26093682	2	4	4	1.0000000
3R	26093818	26093822	1	1	4	0.2500000
3R	26093897	26093901	0	0	4	0.0000000
3R	26093990	26093994	0	0	4	0.0000000
3R	26094053	26094057	186	4	4	1.0000000
3R	26094715	26094719	170	4	4	1.0000000
3R	26094792	26094796	2	4	4	1.0000000
3R	26095986	26095990	32	4	4	1.0000000
3R	26096535	26096539	21	4	4	1.0000000
3R	26096683	26096687	12	4	4	1.0000000
3R	26097069	26097073	17	4	4	1.0000000
3R	26097079	26097083	0	0	4	0.0000000
3R	26097113	26097117	3	4	4	1.0000000
3R	26098062	26098066	4	4	4	1.0000000
3R	26098170	26098174	0	0	4	0.0000000
3R	26098258	26098262	44	4	4	1.0000000
3R	26098499	26098503	43	4	4	1.0000000
3R	26098582	26098586	0	0	4	0.0000000
3R	26098618	26098622	0	0	4	0.0000000
3R	26098669	26098673	0	0	4	0.0000000
3R	26098750	26098754	0	0	4	0.0000000
3R	26098825	26098829	0	0	4	0.0000000
3R	26098845	26098849	4	4	4	1.0000000
3R	26099122	26099126	6	4	4	1.0000000
3R	26099235	26099239	1	4	4	1.0000000
3R	26100862	26100866	2	3	4	0.7500000
3R	26100873	26100877	63	4	4	1.0000000
3R	26101684	26101688	210	4	4	1.0000000
3R	26102177	26102181	130	4	4	1.0000000
3R	26102200	26102204	1	4	4	1.0000000
3R	26102207	26102211	14	4	4	1.0000000
3R	26102500	26102504	12	4	4	1.0000000
3R	26102509	26102513	0	0	4	0.0000000
3R	26102698	26102702	0	0	4	0.0000000
3R	26102804	26102808	7	4	4	1.0000000
3R	26103041	26103045	8	4	4	1.0000000
3R	26103073	26103077	0	0	4	0.0000000
3R	26103090	26103094	0	0	4	0.0000000
3R	26103291	26103295	0	0	4	0.0000000
3R	26103354	26103358	1	3	4	0.7500000
3R	26103498	26103502	60	4	4	1.0000000
3R	26104182	26104186	218	4	4	1.0000000
3R	26105060	26105064	157	4	4	1.0000000
3R	26106736	26106740	0	0	4	0.0000000
3R	26107638	26107642	316	4	4	1.0000000
3R	26108338	26108342	402	4	4	1.0000000
3R	26108838	26108842	14	4	4	1.0000000
3R	26109281	26109285	0	0	4	0.0000000
3R	26109570	26109574	0	0	4	0.0000000
3R	26109672	26109676	0	0	4	0.0000000
3R	26109774	26109778	0	0	4	0.0000000
3R	26109876	26109880	0	0	4	0.0000000
3R	26109979	26109983	0	0	4	0.0000000
3R	26110088	26110092	0	0	4	0.0000000
3R	26110233	26110237	0	0	4	0.0000000
3R	26111586	26111590	0	0	4	0.0000000
3R	26112451	26112455	0	0	4	0.0000000
3R	26112586	26112590	0	0	4	0.0000000
3R	26113006	26113010	0	0	4	0.0000000
3R	26113271	26113275	0	0	4	0.0000000
3R	26113380	26113384	0	0	4	0.0000000
3R	26113530	26113534	0	0	4	0.0000000
3R	26113840	26113844	0	0	4	0.0000000
3R	26114319	26114323	0	0	4	0.0000000
3R	26114352	26114356	0	0	4	0.0000000
3R	26114400	26114404	0	0	4	0.0000000
3R	26114526	26114530	0	0	4	0.0000000
3R	26114733	26114737	0	0	4	0.0000000
3R	26114740	26114744	0	0	4	0.0000000
3R	26116693	26116697	0	0	4	0.0000000
3R	26116918	26116922	0	0	4	0.0000000
3R	26117390	26117394	0	0	4	0.0000000
3R	26119388	26119392	355	4	4	1.0000000
3R	26120022	26120026	352	4	4	1.0000000
3R	26120206	26120210	42	4	4	1.0000000
3R	26120856	26120860	133	4	4	1.0000000
3R	26121736	26121740	97	4	4	1.0000000
3R	26123254	26123258	5	4	4	1.0000000
3R	26123929	26123933	26	4	4	1.0000000
3R	26124213	26124217	21	4	4	1.0000000
3R	26124343	26124347	732	4	4	1.0000000
3R	26124606	26124610	1018	4	4	1.0000000
3R	26125458	26125462	193	4	4	1.0000000
3R	26125577	26125581	2	4	4	1.0000000
3R	26125654	26125658	5	4	4	1.0000000
3R	26126795	26126799	15	4	4	1.0000000
3R	26126909	26126913	0	0	4	0.0000000
3R	26126930	26126934	43	4	4	1.0000000
3R	26127241	26127245	121	4	4	1.0000000
3R	26127548	26127552	91	4	4	1.0000000
3R	26127587	26127591	0	0	4	0.0000000
3R	26127635	26127639	0	0	4	0.0000000
3R	26127736	26127740	0	0	4	0.0000000
3R	26129187	26129191	2	4	4	1.0000000
3R	26129285	26129289	0	0	4	0.0000000
3R	26129308	26129312	0	0	4	0.0000000
3R	26129374	26129378	18	4	4	1.0000000
3R	26129617	26129621	18	4	4	1.0000000
3R	26131071	26131075	3	4	4	1.0000000
3R	26132163	26132167	135	4	4	1.0000000
3R	26132585	26132589	12	4	4	1.0000000
3R	26132611	26132615	0	0	4	0.0000000
3R	26132733	26132737	0	0	4	0.0000000
3R	26132820	26132824	0	0	4	0.0000000
3R	26132853	26132857	0	0	4	0.0000000
3R	26132861	26132865	0	0	4	0.0000000
3R	26132973	26132977	0	0	4	0.0000000
3R	26133010	26133014	0	0	4	0.0000000
3R	26133107	26133111	0	0	4	0.0000000
3R	26133211	26133215	57	4	4	1.0000000
3R	26133813	26133817	73	4	4	1.0000000
3R	26133970	26133974	10	4	4	1.0000000
3R	26134354	26134358	109	4	4	1.0000000
3R	26135104	26135108	99	4	4	1.0000000
3R	26135234	26135238	2	4	4	1.0000000
3R	26135398	26135402	21	4	4	1.0000000
3R	26135651	26135655	21	4	4	1.0000000
3R	26135685	26135689	0	0	4	0.0000000
3R	26135807	26135811	0	0	4	0.0000000
3R	26135812	26135816	0	0	4	0.0000000
3R	26135887	26135891	0	0	4	0.0000000
3R	26135938	26135942	0	0	4	0.0000000
3R	26136014	26136018	42	4	4	1.0000000
3R	26136287	26136291	43	4	4	1.0000000
3R	26136301	26136305	0	0	4	0.0000000
3R	26136367	26136371	0	0	4	0.0000000
3R	26136516	26136520	0	0	4	0.0000000
3R	26136605	26136609	2	3	4	0.7500000
3R	26136801	26136805	2	4	4	1.0000000
3R	26136882	26136886	0	0	4	0.0000000
3R	26136936	26136940	0	0	4	0.0000000
3R	26136970	26136974	0	0	4	0.0000000
3R	26138777	26138781	3	4	4	1.0000000
3R	26143084	26143088	0	0	4	0.0000000
3R	26144811	26144815	42	4	4	1.0000000
3R	26145774	26145778	37	4	4	1.0000000
3R	26145986	26145990	87	4	4	1.0000000
3R	26146222	26146226	295	4	4	1.0000000
3R	26146599	26146603	212	4	4	1.0000000
3R	26148236	26148240	80	4	4	1.0000000
3R	26149251	26149255	429	4	4	1.0000000
3R	26149985	26149989	297	4	4	1.0000000
3R	26150193	26150197	61	4	4	1.0000000
3R	26151177	26151181	68	4	4	1.0000000
3R	26151371	26151375	0	0	4	0.0000000
3R	26154931	26154935	4	4	4	1.0000000
3R	26156109	26156113	5	4	4	1.0000000
3R	26156207	26156211	0	0	4	0.0000000
3R	26159116	26159120	23	4	4	1.0000000
3R	26160016	26160020	18	4	4	1.0000000
3R	26160795	26160799	5	4	4	1.0000000
3R	26162418	26162422	12	4	4	1.0000000
3R	26163478	26163482	57	4	4	1.0000000
3R	26166068	26166072	91	4	4	1.0000000
3R	26166510	26166514	248	4	4	1.0000000
3R	26167126	26167130	205	4	4	1.0000000
3R	26167680	26167684	49	4	4	1.0000000
3R	26171611	26171615	1	4	4	1.0000000
3R	26174086	26174090	122	4	4	1.0000000
3R	26174736	26174740	122	4	4	1.0000000
3R	26175804	26175808	33	4	4	1.0000000
3R	26176031	26176035	7	4	4	1.0000000
3R	26176037	26176041	0	0	4	0.0000000
3R	26179774	26179778	11	4	4	1.0000000
3R	26180173	26180177	5	4	4	1.0000000
3R	26182596	26182600	143	4	4	1.0000000
3R	26182907	26182911	135	4	4	1.0000000
3R	26183106	26183110	2	1	4	0.2500000
3R	26183245	26183249	68	4	4	1.0000000
3R	26184103	26184107	90	4	4	1.0000000
3R	26184204	26184208	154	4	4	1.0000000
3R	26184763	26184767	414	4	4	1.0000000
3R	26185698	26185702	294	4	4	1.0000000
3R	26186179	26186183	74	4	4	1.0000000
3R	26186263	26186267	51	4	4	1.0000000
3R	26186793	26186797	371	4	4	1.0000000
3R	26187081	26187085	791	4	4	1.0000000
3R	26187498	26187502	336	4	4	1.0000000
3R	26187585	26187589	1	4	4	1.0000000
3R	26187680	26187684	0	0	4	0.0000000
3R	26187762	26187766	1	3	4	0.7500000
3R	26187872	26187876	5	4	4	1.0000000
3R	26188129	26188133	4	4	4	1.0000000
3R	26188154	26188158	0	0	4	0.0000000
3R	26188210	26188214	14	3	4	0.7500000
3R	26188219	26188223	126	4	4	1.0000000
3R	26189159	26189163	75	4	4	1.0000000
3R	26189204	26189208	0	0	4	0.0000000
3R	26189220	26189224	0	0	4	0.0000000
3R	26189263	26189267	0	0	4	0.0000000
3R	26189378	26189382	0	0	4	0.0000000
3R	26189614	26189618	62	4	4	1.0000000
3R	26190008	26190012	97	4	4	1.0000000
3R	26190373	26190377	21	4	4	1.0000000
3R	26190579	26190583	1	1	4	0.2500000
3R	26190662	26190666	7	4	4	1.0000000
3R	26190785	26190789	55	4	4	1.0000000
3R	26190963	26190967	49	4	4	1.0000000
3R	26191023	26191027	1	4	4	1.0000000
3R	26191182	26191186	29	4	4	1.0000000
3R	26191712	26191716	17	4	4	1.0000000
3R	26191934	26191938	2	4	4	1.0000000
3R	26192749	26192753	1	4	4	1.0000000
3R	26192765	26192769	0	0	4	0.0000000
3R	26192843	26192847	0	0	4	0.0000000
3R	26192998	26193002	90	4	4	1.0000000
3R	26193858	26193862	52	4	4	1.0000000
3R	26193952	26193956	0	0	4	0.0000000
3R	26193968	26193972	0	0	4	0.0000000
3R	26193998	26194002	0	0	4	0.0000000
3R	26194004	26194008	0	0	4	0.0000000
3R	26194020	26194024	0	0	4	0.0000000
3R	26194032	26194036	10	4	4	1.0000000
3R	26194358	26194362	39	4	4	1.0000000
3R	26195481	26195485	9	4	4	1.0000000
3R	26195540	26195544	1061	4	4	1.0000000
3R	26195918	26195922	1047	4	4	1.0000000
3R	26196254	26196258	358	4	4	1.0000000
3R	26196589	26196593	256	4	4	1.0000000
3R	26197749	26197753	20	4	4	1.0000000
3R	26198847	26198851	18	4	4	1.0000000
3R	26200023	26200027	65	4	4	1.0000000
3R	26200324	26200328	89	4	4	1.0000000
3R	26202406	26202410	47	4	4	1.0000000
3R	26203216	26203220	53	4	4	1.0000000
3R	26204351	26204355	130	4	4	1.0000000
3R	26205163	26205167	119	4	4	1.0000000
3R	26206080	26206084	23	4	4	1.0000000
3R	26207189	26207193	29	4	4	1.0000000
3R	26207372	26207376	0	0	4	0.0000000
3R	26207448	26207452	2	4	4	1.0000000
3R	26209218	26209222	238	4	4	1.0000000
3R	26209579	26209583	325	4	4	1.0000000
3R	26210201	26210205	201	4	4	1.0000000
3R	26211953	26211957	1	4	4	1.0000000
3R	26211978	26211982	4	4	4	1.0000000
3R	26214128	26214132	0	0	4	0.0000000
3R	26214138	26214142	0	0	4	0.0000000
3R	26214223	26214227	0	0	4	0.0000000
3R	26214243	26214247	33	4	4	1.0000000
3R	26214480	26214484	35	4	4	1.0000000
3R	26215945	26215949	0	0	4	0.0000000
3R	26216447	26216451	0	0	4	0.0000000
3R	26217301	26217305	0	0	4	0.0000000
3R	26217614	26217618	0	0	4	0.0000000
3R	26218094	26218098	0	0	4	0.0000000
3R	26218808	26218812	0	0	4	0.0000000
3R	26218812	26218816	0	0	4	0.0000000
3R	26219228	26219232	0	0	4	0.0000000
3R	26219273	26219277	0	0	4	0.0000000
3R	26219360	26219364	0	0	4	0.0000000
3R	26219598	26219602	0	0	4	0.0000000
3R	26219614	26219618	0	0	4	0.0000000
3R	26220375	26220379	0	0	4	0.0000000
3R	26220690	26220694	0	0	4	0.0000000
3R	26220820	26220824	0	0	4	0.0000000
3R	26221412	26221416	0	0	4	0.0000000
3R	26222622	26222626	197	4	4	1.0000000
3R	26223317	26223321	367	4	4	1.0000000
3R	26223966	26223970	143	4	4	1.0000000
3R	26225459	26225463	142	4	4	1.0000000
3R	26225995	26225999	215	4	4	1.0000000
3R	26226508	26226512	1000	4	4	1.0000000
3R	26226976	26226980	780	4	4	1.0000000
3R	26227060	26227064	62	4	4	1.0000000
3R	26227302	26227306	59	4	4	1.0000000
3R	26227316	26227320	75	4	4	1.0000000
3R	26227779	26227783	192	4	4	1.0000000
3R	26227959	26227963	8	4	4	1.0000000
3R	26228165	26228169	3	4	4	1.0000000
3R	26228210	26228214	0	0	4	0.0000000
3R	26228218	26228222	2	4	4	1.0000000
3R	26228349	26228353	2	4	4	1.0000000
3R	26228370	26228374	0	0	4	0.0000000
3R	26228499	26228503	160	4	4	1.0000000
3R	26229158	26229162	176	4	4	1.0000000
3R	26229169	26229173	73	4	4	1.0000000
3R	26230149	26230153	71	4	4	1.0000000
3R	26230286	26230290	0	0	4	0.0000000
3R	26230300	26230304	513	4	4	1.0000000
3R	26230721	26230725	468	4	4	1.0000000
3R	26230751	26230755	1	4	4	1.0000000
3R	26230820	26230824	534	4	4	1.0000000
3R	26231292	26231296	533	4	4	1.0000000
3R	26231336	26231340	4	4	4	1.0000000
3R	26231519	26231523	21	4	4	1.0000000
3R	26231778	26231782	42	4	4	1.0000000
3R	26232033	26232037	237	4	4	1.0000000
3R	26232496	26232500	241	4	4	1.0000000
3R	26232521	26232525	43	4	4	1.0000000
3R	26233242	26233246	102	4	4	1.0000000
3R	26233486	26233490	10	4	4	1.0000000
3R	26234821	26234825	1	3	4	0.7500000
3R	26234912	26234916	547	4	4	1.0000000
3R	26235269	26235273	574	4	4	1.0000000
3R	26235459	26235463	3	4	4	1.0000000
3R	26236821	26236825	5	4	4	1.0000000
3R	26237138	26237142	245	4	4	1.0000000
3R	26237784	26237788	478	4	4	1.0000000
3R	26238501	26238505	126	4	4	1.0000000
3R	26240223	26240227	0	0	4	0.0000000
3R	26242194	26242198	18	4	4	1.0000000
3R	26244395	26244399	221	4	4	1.0000000
3R	26244950	26244954	279	4	4	1.0000000
3R	26245272	26245276	250	4	4	1.0000000
3R	26245683	26245687	71	4	4	1.0000000
3R	26246830	26246834	130	4	4	1.0000000
3R	26247230	26247234	127	3	4	0.7500000
3R	26249418	26249422	4	4	4	1.0000000
3R	26250729	26250733	90	4	4	1.0000000
3R	26251717	26251721	66	4	4	1.0000000
3R	26251721	26251725	6	4	4	1.0000000
3R	26251877	26251881	2375	4	4	1.0000000
3R	26252259	26252263	2490	4	4	1.0000000
3R	26252565	26252569	344	4	4	1.0000000
3R	26253106	26253110	198	4	4	1.0000000
3R	26253249	26253253	570	4	4	1.0000000
3R	26253727	26253731	598	4	4	1.0000000
3R	26254788	26254792	97	4	4	1.0000000
3R	26255369	26255373	47	4	4	1.0000000
3R	26255375	26255379	39	4	4	1.0000000
3R	26256122	26256126	113	4	4	1.0000000
3R	26256525	26256529	88	4	4	1.0000000
3R	26256582	26256586	94	4	4	1.0000000
3R	26257052	26257056	109	4	4	1.0000000
3R	26257276	26257280	25	4	4	1.0000000
3R	26257425	26257429	0	0	4	0.0000000
3R	26257431	26257435	0	0	4	0.0000000
3R	26257528	26257532	0	0	4	0.0000000
3R	26257558	26257562	2	3	4	0.7500000
3R	26257729	26257733	2	4	4	1.0000000
3R	26257786	26257790	133	4	4	1.0000000
3R	26258053	26258057	147	4	4	1.0000000
3R	26258246	26258250	523	4	4	1.0000000
3R	26258960	26258964	427	4	4	1.0000000
3R	26260436	26260440	3	3	4	0.7500000
3R	26260502	26260506	50	4	4	1.0000000
3R	26261614	26261618	268	4	4	1.0000000
3R	26261799	26261803	28	4	4	1.0000000
3R	26263035	26263039	212	4	4	1.0000000
3R	26263172	26263176	2	4	4	1.0000000
3R	26265105	26265109	13	4	4	1.0000000
3R	26266150	26266154	12	4	4	1.0000000
3R	26266160	26266164	0	0	4	0.0000000
3R	26266235	26266239	0	0	4	0.0000000
3R	26268667	26268671	1	4	4	1.0000000
3R	26268730	26268734	0	0	4	0.0000000
3R	26268882	26268886	0	0	4	0.0000000
3R	26268978	26268982	88	4	4	1.0000000
3R	26269348	26269352	120	4	4	1.0000000
3R	26269465	26269469	56	4	4	1.0000000
3R	26269774	26269778	151	4	4	1.0000000
3R	26270328	26270332	143	4	4	1.0000000
3R	26270960	26270964	11	4	4	1.0000000
3R	26271326	26271330	13	4	4	1.0000000
3R	26272693	26272697	1	4	4	1.0000000
3R	26272857	26272861	1	4	4	1.0000000
3R	26272962	26272966	52	4	4	1.0000000
3R	26273468	26273472	22	4	4	1.0000000
3R	26273604	26273608	36	4	4	1.0000000
3R	26274362	26274366	459	4	4	1.0000000
3R	26274781	26274785	412	4	4	1.0000000
3R	26274814	26274818	0	0	4	0.0000000
3R	26274848	26274852	0	0	4	0.0000000
3R	26275854	26275858	0	0	4	0.0000000
3R	26275962	26275966	0	0	4	0.0000000
3R	26276210	26276214	1	4	4	1.0000000
3R	26276595	26276599	3	4	4	1.0000000
3R	26276824	26276828	0	0	4	0.0000000
3R	26276873	26276877	1	4	4	1.0000000
3R	26279445	26279449	0	0	4	0.0000000
3R	26281470	26281474	90	4	4	1.0000000
3R	26282383	26282387	100	4	4	1.0000000
3R	26285755	26285759	126	4	4	1.0000000
3R	26286334	26286338	130	4	4	1.0000000
3R	26286464	26286468	4	4	4	1.0000000
3R	26286622	26286626	73	4	4	1.0000000
3R	26287260	26287264	132	4	4	1.0000000
3R	26287595	26287599	6	4	4	1.0000000
3R	26289431	26289435	3	4	4	1.0000000
3R	26291089	26291093	76	4	4	1.0000000
3R	26291968	26291972	47	4	4	1.0000000
3R	26292280	26292284	11	4	4	1.0000000
3R	26296631	26296635	2	4	4	1.0000000
3R	26296789	26296793	9	4	4	1.0000000
3R	26297874	26297878	34	4	4	1.0000000
3R	26298521	26298525	40	4	4	1.0000000
3R	26302242	26302246	1	4	4	1.0000000
3R	26303925	26303929	11	4	4	1.0000000
3R	26304582	26304586	16	4	4	1.0000000
3R	26304848	26304852	7	4	4	1.0000000
3R	26306110	26306114	4	4	4	1.0000000
3R	26308518	26308522	41	4	4	1.0000000
3R	26309321	26309325	58	4	4	1.0000000
3R	26309392	26309396	67	4	4	1.0000000
3R	26309772	26309776	175	4	4	1.0000000
3R	26310299	26310303	129	4	4	1.0000000
3R	26310614	26310618	34	4	4	1.0000000
3R	26310822	26310826	7	4	4	1.0000000
3R	26312502	26312506	1	4	4	1.0000000
3R	26315619	26315623	2	4	4	1.0000000
3R	26316726	26316730	39	4	4	1.0000000
3R	26317622	26317626	213	4	4	1.0000000
3R	26318066	26318070	101	4	4	1.0000000
3R	26318089	26318093	0	0	4	0.0000000
3R	26318134	26318138	0	0	4	0.0000000
3R	26318210	26318214	0	0	4	0.0000000
3R	26318317	26318321	0	0	4	0.0000000
3R	26318353	26318357	0	0	4	0.0000000
3R	26318506	26318510	2	4	4	1.0000000
3R	26320032	26320036	1	4	4	1.0000000
3R	26320054	26320058	1	4	4	1.0000000
3R	26321565	26321569	42	4	4	1.0000000
3R	26322300	26322304	337	4	4	1.0000000
3R	26322689	26322693	310	4	4	1.0000000
3R	26323961	26323965	2	4	4	1.0000000
3R	26325613	26325617	4	4	4	1.0000000
3R	26325701	26325705	36	4	4	1.0000000
3R	26325918	26325922	99	4	4	1.0000000
3R	26326154	26326158	67	4	4	1.0000000
3R	26326310	26326314	55	4	4	1.0000000
3R	26326953	26326957	65	4	4	1.0000000
3R	26327197	26327201	183	4	4	1.0000000
3R	26327931	26327935	148	4	4	1.0000000
3R	26328188	26328192	323	4	4	1.0000000
3R	26328715	26328719	366	4	4	1.0000000
3R	26329945	26329949	180	4	4	1.0000000
3R	26330574	26330578	13	4	4	1.0000000
3R	26330721	26330725	719	4	4	1.0000000
3R	26331120	26331124	779	4	4	1.0000000
3R	26331145	26331149	1352	4	4	1.0000000
3R	26331473	26331477	1353	4	4	1.0000000
3R	26332539	26332543	65	4	4	1.0000000
3R	26334261	26334265	302	4	4	1.0000000
3R	26334551	26334555	386	4	4	1.0000000
3R	26335561	26335565	54	4	4	1.0000000
3R	26337348	26337352	120	4	4	1.0000000
3R	26337703	26337707	89	4	4	1.0000000
3R	26339109	26339113	31	4	4	1.0000000
3R	26340132	26340136	345	4	4	1.0000000
3R	26340907	26340911	530	4	4	1.0000000
3R	26341949	26341953	237	4	4	1.0000000
3R	26343252	26343256	43	4	4	1.0000000
3R	26344542	26344546	12	4	4	1.0000000
3R	26344830	26344834	14	4	4	1.0000000
3R	26344977	26344981	92	4	4	1.0000000
3R	26345289	26345293	206	4	4	1.0000000
3R	26345787	26345791	334	4	4	1.0000000
3R	26346354	26346358	126	4	4	1.0000000
3R	26346482	26346486	172	4	4	1.0000000
3R	26347203	26347207	177	4	4	1.0000000
3R	26348402	26348406	262	4	4	1.0000000
3R	26349023	26349027	303	4	4	1.0000000
3R	26349688	26349692	187	4	4	1.0000000
3R	26350086	26350090	113	4	4	1.0000000
3R	26350300	26350304	72	4	4	1.0000000
3R	26350654	26350658	165	4	4	1.0000000
3R	26351008	26351012	102	4	4	1.0000000
3R	26351141	26351145	2	4	4	1.0000000
3R	26351536	26351540	69	4	4	1.0000000
3R	26351904	26351908	69	4	4	1.0000000
3R	26352469	26352473	70	4	4	1.0000000
3R	26354491	26354495	1	4	4	1.0000000
3R	26355043	26355047	28	4	4	1.0000000
3R	26355454	26355458	33	4	4	1.0000000
3R	26355598	26355602	7	4	4	1.0000000
3R	26355732	26355736	2	4	4	1.0000000
3R	26355778	26355782	0	0	4	0.0000000
3R	26355875	26355879	0	0	4	0.0000000
3R	26355880	26355884	2	4	4	1.0000000
3R	26356064	26356068	8	4	4	1.0000000
3R	26356282	26356286	15	4	4	1.0000000
3R	26356924	26356928	42	4	4	1.0000000
3R	26357247	26357251	34	4	4	1.0000000
3R	26358507	26358511	31	4	4	1.0000000
3R	26359324	26359328	44	4	4	1.0000000
3R	26359611	26359615	11	4	4	1.0000000
3R	26359828	26359832	52	4	4	1.0000000
3R	26360808	26360812	54	4	4	1.0000000
3R	26360838	26360842	1	3	4	0.7500000
3R	26360996	26361000	3	4	4	1.0000000
3R	26361045	26361049	29	4	4	1.0000000
3R	26361362	26361366	20	4	4	1.0000000
3R	26361436	26361440	72	4	4	1.0000000
3R	26361811	26361815	136	4	4	1.0000000
3R	26362581	26362585	111	4	4	1.0000000
3R	26362832	26362836	436	4	4	1.0000000
3R	26363146	26363150	509	4	4	1.0000000
3R	26363771	26363775	119	4	4	1.0000000
3R	26364670	26364674	86	4	4	1.0000000
3R	26365284	26365288	40	4	4	1.0000000
3R	26367295	26367299	1	4	4	1.0000000
3R	26368948	26368952	9	4	4	1.0000000
3R	26369604	26369608	6	4	4	1.0000000
3R	26369797	26369801	4	4	4	1.0000000
3R	26369947	26369951	64	4	4	1.0000000
3R	26370790	26370794	86	4	4	1.0000000
3R	26370934	26370938	0	0	4	0.0000000
3R	26370942	26370946	4	4	4	1.0000000
3R	26372038	26372042	37	4	4	1.0000000
3R	26372664	26372668	73	4	4	1.0000000
3R	26375182	26375186	83	4	4	1.0000000
3R	26376367	26376371	2	4	4	1.0000000
3R	26376627	26376631	0	0	4	0.0000000
3R	26377368	26377372	0	0	4	0.0000000
3R	26377866	26377870	0	0	4	0.0000000
3R	26377948	26377952	0	0	4	0.0000000
3R	26378510	26378514	0	0	4	0.0000000
3R	26378679	26378683	0	0	4	0.0000000
3R	26378866	26378870	0	0	4	0.0000000
3R	26379585	26379589	0	0	4	0.0000000
3R	26379702	26379706	0	0	4	0.0000000
3R	26380413	26380417	0	0	4	0.0000000
3R	26380537	26380541	0	0	4	0.0000000
3R	26380660	26380664	0	0	4	0.0000000
3R	26380720	26380724	0	0	4	0.0000000
3R	26380742	26380746	0	0	4	0.0000000
3R	26381046	26381050	0	0	4	0.0000000
3R	26381127	26381131	0	0	4	0.0000000
3R	26381619	26381623	0	0	4	0.0000000
3R	26382141	26382145	0	0	4	0.0000000
3R	26382372	26382376	0	0	4	0.0000000
3R	26383263	26383267	0	0	4	0.0000000
3R	26383422	26383426	0	0	4	0.0000000
3R	26383467	26383471	0	0	4	0.0000000
3R	26384034	26384038	0	0	4	0.0000000
3R	26384047	26384051	0	0	4	0.0000000
3R	26385300	26385304	0	0	4	0.0000000
3R	26385913	26385917	168	4	4	1.0000000
3R	26385943	26385947	6	4	4	1.0000000
3R	26386141	26386145	5	4	4	1.0000000
3R	26387899	26387903	8	4	4	1.0000000
3R	26388595	26388599	19	4	4	1.0000000
3R	26388928	26388932	15	4	4	1.0000000
3R	26391302	26391306	1	4	4	1.0000000
3R	26392410	26392414	14	4	4	1.0000000
3R	26394087	26394091	4	4	4	1.0000000
3R	26395213	26395217	6	4	4	1.0000000
3R	26398486	26398490	2	4	4	1.0000000
3R	26402075	26402079	26	4	4	1.0000000
3R	26402320	26402324	24	4	4	1.0000000
3R	26402358	26402362	0	0	4	0.0000000
3R	26402379	26402383	0	0	4	0.0000000
3R	26402524	26402528	0	0	4	0.0000000
3R	26402532	26402536	0	0	4	0.0000000
3R	26402553	26402557	0	0	4	0.0000000
3R	26402692	26402696	0	0	4	0.0000000
3R	26402724	26402728	1	4	4	1.0000000
3R	26402874	26402878	2	4	4	1.0000000
3R	26403126	26403130	9	4	4	1.0000000
3R	26403391	26403395	40	4	4	1.0000000
3R	26403685	26403689	48	4	4	1.0000000
3R	26404810	26404814	18	4	4	1.0000000
3R	26406016	26406020	26	4	4	1.0000000
3R	26406583	26406587	34	4	4	1.0000000
3R	26406654	26406658	1	4	4	1.0000000
3R	26409179	26409183	2	4	4	1.0000000
3R	26410664	26410668	72	4	4	1.0000000
3R	26411238	26411242	101	4	4	1.0000000
3R	26412011	26412015	96	4	4	1.0000000
3R	26412632	26412636	95	4	4	1.0000000
3R	26412821	26412825	80	4	4	1.0000000
3R	26413116	26413120	80	4	4	1.0000000
3R	26413159	26413163	0	0	4	0.0000000
3R	26413191	26413195	0	0	4	0.0000000
3R	26413222	26413226	0	0	4	0.0000000
3R	26413227	26413231	0	0	4	0.0000000
3R	26413232	26413236	1	4	4	1.0000000
3R	26413237	26413241	36	4	4	1.0000000
3R	26413496	26413500	159	4	4	1.0000000
3R	26414268	26414272	8	1	4	0.2500000
3R	26414329	26414333	1	4	4	1.0000000
3R	26414518	26414522	1	1	4	0.2500000
3R	26414589	26414593	0	0	4	0.0000000
3R	26414716	26414720	0	0	4	0.0000000
3R	26414728	26414732	0	0	4	0.0000000
3R	26414785	26414789	10	4	4	1.0000000
3R	26415096	26415100	10	4	4	1.0000000
3R	26415401	26415405	3	4	4	1.0000000
3R	26416248	26416252	0	0	4	0.0000000
3R	26416374	26416378	111	4	4	1.0000000
3R	26417143	26417147	171	4	4	1.0000000
3R	26417212	26417216	1	4	4	1.0000000
3R	26418312	26418316	8	4	4	1.0000000
3R	26421677	26421681	2	4	4	1.0000000
3R	26423906	26423910	13	4	4	1.0000000
3R	26424802	26424806	10	4	4	1.0000000
3R	26424847	26424851	285	4	4	1.0000000
3R	26425290	26425294	333	4	4	1.0000000
3R	26425735	26425739	67	4	4	1.0000000
3R	26430523	26430527	1	4	4	1.0000000
3R	26430628	26430632	1	4	4	1.0000000
3R	26432315	26432319	1	4	4	1.0000000
3R	26432528	26432532	2	4	4	1.0000000
3R	26433234	26433238	4	4	4	1.0000000
3R	26434529	26434533	9	4	4	1.0000000
3R	26435292	26435296	7	4	4	1.0000000
3R	26437261	26437265	6	4	4	1.0000000
3R	26437494	26437498	6	4	4	1.0000000
3R	26437548	26437552	13	4	4	1.0000000
3R	26438538	26438542	23	4	4	1.0000000
3R	26438614	26438618	12	4	4	1.0000000
3R	26439448	26439452	357	4	4	1.0000000
3R	26439824	26439828	348	4	4	1.0000000
3R	26440142	26440146	43	4	4	1.0000000
3R	26440211	26440215	52	4	4	1.0000000
3R	26440392	26440396	99	4	4	1.0000000
3R	26440549	26440553	50	4	4	1.0000000
3R	26440564	26440568	6	4	4	1.0000000
3R	26440574	26440578	655	4	4	1.0000000
3R	26440804	26440808	675	4	4	1.0000000
3R	26440991	26440995	226	4	4	1.0000000
3R	26441533	26441537	161	4	4	1.0000000
3R	26441795	26441799	10	4	4	1.0000000
3R	26441804	26441808	26	4	4	1.0000000
3R	26442596	26442600	11	4	4	1.0000000
3R	26443644	26443648	2	4	4	1.0000000
3R	26444192	26444196	1	1	4	0.2500000
3R	26444305	26444309	0	0	4	0.0000000
3R	26445266	26445270	624	4	4	1.0000000
3R	26445824	26445828	5	4	4	1.0000000
3R	26447116	26447120	10	4	4	1.0000000
3R	26447575	26447579	5	4	4	1.0000000
3R	26447737	26447741	1	4	4	1.0000000
3R	26447865	26447869	0	0	4	0.0000000
3R	26447910	26447914	1	4	4	1.0000000
3R	26448013	26448017	30	4	4	1.0000000
3R	26448272	26448276	35	4	4	1.0000000
3R	26448502	26448506	8	4	4	1.0000000
3R	26448595	26448599	318	4	4	1.0000000
3R	26449015	26449019	279	4	4	1.0000000
3R	26449132	26449136	0	0	4	0.0000000
3R	26449231	26449235	1	3	4	0.7500000
3R	26449258	26449262	1	4	4	1.0000000
3R	26449288	26449292	3	4	4	1.0000000
3R	26449297	26449301	41	4	4	1.0000000
3R	26449806	26449810	40	4	4	1.0000000
3R	26449893	26449897	0	0	4	0.0000000
3R	26449960	26449964	0	0	4	0.0000000
3R	26450001	26450005	0	0	4	0.0000000
3R	26450115	26450119	0	0	4	0.0000000
3R	26450145	26450149	0	0	4	0.0000000
3R	26450161	26450165	0	0	4	0.0000000
3R	26450233	26450237	0	0	4	0.0000000
3R	26450337	26450341	0	0	4	0.0000000
3R	26450343	26450347	0	0	4	0.0000000
3R	26450422	26450426	269	4	4	1.0000000
3R	26450831	26450835	274	4	4	1.0000000
3R	26450921	26450925	0	0	4	0.0000000
3R	26450949	26450953	0	0	4	0.0000000
3R	26450991	26450995	0	0	4	0.0000000
3R	26451097	26451101	1	4	4	1.0000000
3R	26451403	26451407	0	0	4	0.0000000
3R	26451415	26451419	0	0	4	0.0000000
3R	26451423	26451427	0	0	4	0.0000000
3R	26451507	26451511	23	4	4	1.0000000
3R	26451816	26451820	46	4	4	1.0000000
3R	26452169	26452173	25	4	4	1.0000000
3R	26453155	26453159	14	4	4	1.0000000
3R	26453207	26453211	0	0	4	0.0000000
3R	26453354	26453358	1	4	4	1.0000000
3R	26453477	26453481	9	4	4	1.0000000
3R	26453639	26453643	8	4	4	1.0000000
3R	26453643	26453647	0	0	4	0.0000000
3R	26453688	26453692	0	0	4	0.0000000
3R	26453748	26453752	5	4	4	1.0000000
3R	26454979	26454983	1	4	4	1.0000000
3R	26455012	26455016	0	0	4	0.0000000
3R	26455043	26455047	0	0	4	0.0000000
3R	26455135	26455139	30	4	4	1.0000000
3R	26455859	26455863	21	4	4	1.0000000
3R	26455939	26455943	37	4	4	1.0000000
3R	26456709	26456713	168	4	4	1.0000000
3R	26457085	26457089	145	4	4	1.0000000
3R	26457998	26458002	5	4	4	1.0000000
3R	26458372	26458376	66	4	4	1.0000000
3R	26458393	26458397	2	4	4	1.0000000
3R	26458519	26458523	2	4	4	1.0000000
3R	26458564	26458568	51	4	4	1.0000000
3R	26459365	26459369	46	4	4	1.0000000
3R	26459396	26459400	0	0	4	0.0000000
3R	26459408	26459412	2	4	4	1.0000000
3R	26459604	26459608	2	4	4	1.0000000
3R	26459661	26459665	0	0	4	0.0000000
3R	26459749	26459753	0	0	4	0.0000000
3R	26459910	26459914	0	0	4	0.0000000
3R	26460028	26460032	0	0	4	0.0000000
3R	26460084	26460088	0	0	4	0.0000000
3R	26460113	26460117	94	4	4	1.0000000
3R	26460522	26460526	88	4	4	1.0000000
3R	26461703	26461707	17	4	4	1.0000000
3R	26462780	26462784	2	4	4	1.0000000
3R	26462879	26462883	170	4	4	1.0000000
3R	26463320	26463324	324	4	4	1.0000000
3R	26464034	26464038	131	4	4	1.0000000
3R	26464667	26464671	286	4	4	1.0000000
3R	26465629	26465633	39	4	4	1.0000000
3R	26465636	26465640	14	4	4	1.0000000
3R	26466995	26466999	9	4	4	1.0000000
3R	26466999	26467003	6	4	4	1.0000000
3R	26467029	26467033	11	4	4	1.0000000
3R	26467039	26467043	106	4	4	1.0000000
3R	26467798	26467802	117	4	4	1.0000000
3R	26467839	26467843	79	4	4	1.0000000
3R	26468386	26468390	72	4	4	1.0000000
3R	26468473	26468477	5	4	4	1.0000000
3R	26468687	26468691	5	4	4	1.0000000
3R	26468729	26468733	4	4	4	1.0000000
3R	26468920	26468924	227	4	4	1.0000000
3R	26469282	26469286	253	4	4	1.0000000
3R	26469318	26469322	1	4	4	1.0000000
3R	26469329	26469333	205	4	4	1.0000000
3R	26469738	26469742	206	4	4	1.0000000
3R	26469748	26469752	5	4	4	1.0000000
3R	26469776	26469780	32	4	4	1.0000000
3R	26470813	26470817	453	4	4	1.0000000
3R	26471405	26471409	252	4	4	1.0000000
3R	26472809	26472813	4	4	4	1.0000000
3R	26472989	26472993	3	4	4	1.0000000
3R	26473116	26473120	36	4	4	1.0000000
3R	26473775	26473779	48	4	4	1.0000000
3R	26473780	26473784	11	4	4	1.0000000
3R	26474573	26474577	15	4	4	1.0000000
3R	26474699	26474703	0	0	4	0.0000000
3R	26474714	26474718	0	0	4	0.0000000
3R	26474871	26474875	0	0	4	0.0000000
3R	26475029	26475033	6	3	4	0.7500000
3R	26475270	26475274	7	4	4	1.0000000
3R	26475311	26475315	22	4	4	1.0000000
3R	26475581	26475585	21	4	4	1.0000000
3R	26475743	26475747	206	4	4	1.0000000
3R	26476272	26476276	271	4	4	1.0000000
3R	26477136	26477140	156	4	4	1.0000000
3R	26477433	26477437	28	4	4	1.0000000
3R	26477651	26477655	3	4	4	1.0000000
3R	26477745	26477749	2	4	4	1.0000000
3R	26479329	26479333	184	4	4	1.0000000
3R	26479989	26479993	173	4	4	1.0000000
3R	26480043	26480047	5	4	4	1.0000000
3R	26480470	26480474	9	4	4	1.0000000
3R	26480679	26480683	45	4	4	1.0000000
3R	26481314	26481318	60	4	4	1.0000000
3R	26481797	26481801	50	4	4	1.0000000
3R	26482116	26482120	10	4	4	1.0000000
3R	26483763	26483767	2	4	4	1.0000000
3R	26485368	26485372	105	4	4	1.0000000
3R	26485905	26485909	185	4	4	1.0000000
3R	26486876	26486880	78	4	4	1.0000000
3R	26487266	26487270	80	4	4	1.0000000
3R	26487593	26487597	32	4	4	1.0000000
3R	26488694	26488698	11	4	4	1.0000000
3R	26488843	26488847	149	4	4	1.0000000
3R	26489708	26489712	90	4	4	1.0000000
3R	26489827	26489831	59	4	4	1.0000000
3R	26490647	26490651	19	4	4	1.0000000
3R	26490820	26490824	4	4	4	1.0000000
3R	26490864	26490868	25	4	4	1.0000000
3R	26491824	26491828	19	4	4	1.0000000
3R	26493372	26493376	1	4	4	1.0000000
3R	26493734	26493738	6	4	4	1.0000000
3R	26495616	26495620	5	4	4	1.0000000
3R	26498182	26498186	71	4	4	1.0000000
3R	26498692	26498696	49	4	4	1.0000000
3R	26499219	26499223	12	4	4	1.0000000
3R	26500522	26500526	124	4	4	1.0000000
3R	26501213	26501217	206	4	4	1.0000000
3R	26502171	26502175	78	4	4	1.0000000
3R	26502989	26502993	16	4	4	1.0000000
3R	26503100	26503104	0	0	4	0.0000000
3R	26504708	26504712	7	4	4	1.0000000
3R	26505498	26505502	12	4	4	1.0000000
3R	26505707	26505711	4	4	4	1.0000000
3R	26505829	26505833	19	4	4	1.0000000
3R	26506089	26506093	89	4	4	1.0000000
3R	26506510	26506514	122	4	4	1.0000000
3R	26506985	26506989	153	4	4	1.0000000
3R	26507824	26507828	74	4	4	1.0000000
3R	26507830	26507834	1	4	4	1.0000000
3R	26507865	26507869	0	0	4	0.0000000
3R	26507879	26507883	24	4	4	1.0000000
3R	26508261	26508265	256	4	4	1.0000000
3R	26509033	26509037	202	4	4	1.0000000
3R	26509974	26509978	101	4	4	1.0000000
3R	26510733	26510737	0	0	4	0.0000000
3R	26511888	26511892	0	0	4	0.0000000
3R	26511901	26511905	0	0	4	0.0000000
3R	26512468	26512472	0	0	4	0.0000000
3R	26512513	26512517	0	0	4	0.0000000
3R	26512672	26512676	0	0	4	0.0000000
3R	26513563	26513567	0	0	4	0.0000000
3R	26513794	26513798	0	0	4	0.0000000
3R	26514316	26514320	0	0	4	0.0000000
3R	26514808	26514812	0	0	4	0.0000000
3R	26514889	26514893	0	0	4	0.0000000
3R	26515193	26515197	0	0	4	0.0000000
3R	26515215	26515219	0	0	4	0.0000000
3R	26515275	26515279	0	0	4	0.0000000
3R	26515398	26515402	0	0	4	0.0000000
3R	26515522	26515526	0	0	4	0.0000000
3R	26516233	26516237	0	0	4	0.0000000
3R	26516350	26516354	0	0	4	0.0000000
3R	26517069	26517073	0	0	4	0.0000000
3R	26517256	26517260	0	0	4	0.0000000
3R	26517425	26517429	0	0	4	0.0000000
3R	26517987	26517991	0	0	4	0.0000000
3R	26518069	26518073	0	0	4	0.0000000
3R	26518567	26518571	0	0	4	0.0000000
3R	26519308	26519312	0	0	4	0.0000000
3R	26521342	26521346	209	4	4	1.0000000
3R	26522097	26522101	201	4	4	1.0000000
3R	26522432	26522436	21	4	4	1.0000000
3R	26523203	26523207	5	4	4	1.0000000
3R	26525285	26525289	6	4	4	1.0000000
3R	26525729	26525733	5	4	4	1.0000000
3R	26525844	26525848	2	4	4	1.0000000
3R	26525999	26526003	19	4	4	1.0000000
3R	26527989	26527993	105	4	4	1.0000000
3R	26529300	26529304	1	4	4	1.0000000
3R	26530450	26530454	2	4	4	1.0000000
3R	26532173	26532177	4	4	4	1.0000000
3R	26535388	26535392	710	4	4	1.0000000
3R	26537501	26537505	9	4	4	1.0000000
3R	26537714	26537718	17	4	4	1.0000000
3R	26537926	26537930	106	4	4	1.0000000
3R	26538506	26538510	97	4	4	1.0000000
3R	26538596	26538600	2	4	4	1.0000000
3R	26539137	26539141	15	4	4	1.0000000
3R	26541181	26541185	117	4	4	1.0000000
3R	26542862	26542866	8	4	4	1.0000000
3R	26545363	26545367	4	4	4	1.0000000
3R	26545556	26545560	4	4	4	1.0000000
3R	26545738	26545742	1	4	4	1.0000000
3R	26545800	26545804	52	4	4	1.0000000
3R	26546505	26546509	64	4	4	1.0000000
3R	26546628	26546632	271	4	4	1.0000000
3R	26546960	26546964	313	4	4	1.0000000
3R	26547024	26547028	7	3	4	0.7500000
3R	26547043	26547047	59	4	4	1.0000000
3R	26547756	26547760	65	4	4	1.0000000
3R	26547937	26547941	0	0	4	0.0000000
3R	26549739	26549743	2	4	4	1.0000000
3R	26549877	26549881	205	4	4	1.0000000
3R	26550828	26550832	154	4	4	1.0000000
3R	26552001	26552005	202	4	4	1.0000000
3R	26552410	26552414	377	4	4	1.0000000
3R	26552575	26552579	3	1	4	0.2500000
3R	26552673	26552677	0	0	4	0.0000000
3R	26552694	26552698	0	0	4	0.0000000
3R	26553904	26553908	258	4	4	1.0000000
3R	26554616	26554620	201	4	4	1.0000000
3R	26554633	26554637	0	0	4	0.0000000
3R	26554640	26554644	0	0	4	0.0000000
3R	26554691	26554695	0	0	4	0.0000000
3R	26554792	26554796	0	0	4	0.0000000
3R	26554823	26554827	8	4	4	1.0000000
3R	26554898	26554902	1006	4	4	1.0000000
3R	26555329	26555333	1018	4	4	1.0000000
3R	26556237	26556241	15	4	4	1.0000000
3R	26556636	26556640	244	4	4	1.0000000
3R	26557112	26557116	215	4	4	1.0000000
3R	26557192	26557196	0	0	4	0.0000000
3R	26557249	26557253	0	0	4	0.0000000
3R	26557300	26557304	0	0	4	0.0000000
3R	26557476	26557480	133	4	4	1.0000000
3R	26557773	26557777	181	4	4	1.0000000
3R	26558035	26558039	45	4	4	1.0000000
3R	26558043	26558047	0	0	4	0.0000000
3R	26558128	26558132	13	4	4	1.0000000
3R	26558540	26558544	2	1	4	0.2500000
3R	26558563	26558567	0	0	4	0.0000000
3R	26558715	26558719	0	0	4	0.0000000
3R	26559003	26559007	0	0	4	0.0000000
3R	26559758	26559762	0	0	4	0.0000000
3R	26559856	26559860	0	0	4	0.0000000
3R	26559885	26559889	0	0	4	0.0000000
3R	26559897	26559901	0	0	4	0.0000000
3R	26559957	26559961	0	0	4	0.0000000
3R	26561763	26561767	0	0	4	0.0000000
3R	26562407	26562411	0	0	4	0.0000000
3R	26563922	26563926	0	0	4	0.0000000
3R	26564804	26564808	0	0	4	0.0000000
3R	26564959	26564963	0	0	4	0.0000000
3R	26565388	26565392	0	0	4	0.0000000
3R	26565411	26565415	0	0	4	0.0000000
3R	26565563	26565567	12	4	4	1.0000000
3R	26566491	26566495	106	4	4	1.0000000
3R	26567293	26567297	162	4	4	1.0000000
3R	26567404	26567408	2	4	4	1.0000000
3R	26567412	26567416	4	4	4	1.0000000
3R	26568767	26568771	2	4	4	1.0000000
3R	26571123	26571127	2	4	4	1.0000000
3R	26571177	26571181	32	4	4	1.0000000
3R	26571956	26571960	42	4	4	1.0000000
3R	26573342	26573346	334	4	4	1.0000000
3R	26573680	26573684	283	4	4	1.0000000
3R	26573727	26573731	0	0	4	0.0000000
3R	26573736	26573740	61	4	4	1.0000000
3R	26574020	26574024	56	4	4	1.0000000
3R	26574086	26574090	96	4	4	1.0000000
3R	26574624	26574628	226	4	4	1.0000000
3R	26575176	26575180	134	4	4	1.0000000
3R	26575578	26575582	120	4	4	1.0000000
3R	26575860	26575864	58	4	4	1.0000000
3R	26576151	26576155	42	4	4	1.0000000
3R	26576234	26576238	2	4	4	1.0000000
3R	26576400	26576404	3	4	4	1.0000000
3R	26576509	26576513	1	4	4	1.0000000
3R	26576562	26576566	1	4	4	1.0000000
3R	26578665	26578669	2	4	4	1.0000000
3R	26578777	26578781	344	4	4	1.0000000
3R	26579149	26579153	271	4	4	1.0000000
3R	26579360	26579364	1001	4	4	1.0000000
3R	26579727	26579731	839	4	4	1.0000000
3R	26581160	26581164	4	4	4	1.0000000
3R	26581166	26581170	73	4	4	1.0000000
3R	26582053	26582057	89	4	4	1.0000000
3R	26584320	26584324	4	4	4	1.0000000
3R	26584666	26584670	3	4	4	1.0000000
3R	26584719	26584723	1	3	4	0.7500000
3R	26584738	26584742	1	4	4	1.0000000
3R	26584759	26584763	1	4	4	1.0000000
3R	26584822	26584826	4	4	4	1.0000000
3R	26584977	26584981	5	4	4	1.0000000
3R	26585122	26585126	2	4	4	1.0000000
3R	26585133	26585137	1	4	4	1.0000000
3R	26585189	26585193	2	4	4	1.0000000
3R	26585369	26585373	47	4	4	1.0000000
3R	26585978	26585982	50	4	4	1.0000000
3R	26587218	26587222	4	4	4	1.0000000
3R	26588678	26588682	202	4	4	1.0000000
3R	26589584	26589588	144	4	4	1.0000000
3R	26590030	26590034	3	4	4	1.0000000
3R	26590352	26590356	135	4	4	1.0000000
3R	26591895	26591899	20	4	4	1.0000000
3R	26592618	26592622	94	4	4	1.0000000
3R	26593046	26593050	35	4	4	1.0000000
3R	26593296	26593300	218	4	4	1.0000000
3R	26593721	26593725	200	4	4	1.0000000
3R	26593929	26593933	10	4	4	1.0000000
3R	26593994	26593998	311	4	4	1.0000000
3R	26594334	26594338	301	4	4	1.0000000
3R	26596716	26596720	132	4	4	1.0000000
3R	26597531	26597535	170	4	4	1.0000000
3R	26597755	26597759	20	4	4	1.0000000
3R	26598614	26598618	86	4	4	1.0000000
3R	26598651	26598655	7	4	4	1.0000000
3R	26598679	26598683	14	4	4	1.0000000
3R	26598684	26598688	89	4	4	1.0000000
3R	26598979	26598983	80	4	4	1.0000000
3R	26600903	26600907	0	0	4	0.0000000
3R	26600908	26600912	0	0	4	0.0000000
3R	26602338	26602342	0	0	4	0.0000000
3R	26602412	26602416	98	4	4	1.0000000
3R	26602967	26602971	88	4	4	1.0000000
3R	26605153	26605157	181	4	4	1.0000000
3R	26605900	26605904	187	4	4	1.0000000
3R	26609422	26609426	405	4	4	1.0000000
3R	26610141	26610145	39	4	4	1.0000000
3R	26611888	26611892	113	4	4	1.0000000
3R	26612600	26612604	63	4	4	1.0000000
3R	26614066	26614070	13	4	4	1.0000000
3R	26614416	26614420	230	4	4	1.0000000
3R	26614723	26614727	25	4	4	1.0000000
3R	26614806	26614810	0	0	4	0.0000000
3R	26615714	26615718	1	3	4	0.7500000
3R	26616085	26616089	2	4	4	1.0000000
3R	26616271	26616275	11	4	4	1.0000000
3R	26617289	26617293	51	4	4	1.0000000
3R	26617719	26617723	93	4	4	1.0000000
3R	26617971	26617975	22	4	4	1.0000000
3R	26618131	26618135	7	4	4	1.0000000
3R	26618394	26618398	5	4	4	1.0000000
3R	26618586	26618590	10	4	4	1.0000000
3R	26618839	26618843	14	4	4	1.0000000
3R	26619076	26619080	6	4	4	1.0000000
3R	26619195	26619199	9	4	4	1.0000000
3R	26619460	26619464	48	4	4	1.0000000
3R	26619843	26619847	0	0	4	0.0000000
3R	26619979	26619983	3	4	4	1.0000000
3R	26620437	26620441	10	4	4	1.0000000
3R	26620813	26620817	218	4	4	1.0000000
3R	26621482	26621486	4	4	4	1.0000000
3R	26621489	26621493	1	3	4	0.7500000
3R	26621678	26621682	1	4	4	1.0000000
3R	26621768	26621772	0	0	4	0.0000000
3R	26621861	26621865	31	4	4	1.0000000
3R	26622123	26622127	181	4	4	1.0000000
3R	26622271	26622275	227	4	4	1.0000000
3R	26622618	26622622	190	4	4	1.0000000
3R	26622700	26622704	0	0	4	0.0000000
3R	26622836	26622840	0	0	4	0.0000000
3R	26622979	26622983	0	0	4	0.0000000
3R	26623189	26623193	0	0	4	0.0000000
3R	26623294	26623298	2	3	4	0.7500000
3R	26623559	26623563	3	4	4	1.0000000
3R	26624728	26624732	0	0	4	0.0000000
3R	26624810	26624814	0	0	4	0.0000000
3R	26624946	26624950	0	0	4	0.0000000
3R	26625089	26625093	0	0	4	0.0000000
3R	26625359	26625363	3	4	4	1.0000000
3R	26625404	26625408	11	4	4	1.0000000
3R	26625891	26625895	90	4	4	1.0000000
3R	26626167	26626171	4	4	4	1.0000000
3R	26626303	26626307	0	0	4	0.0000000
3R	26626454	26626458	4	3	4	0.7500000
3R	26626474	26626478	30	4	4	1.0000000
3R	26628099	26628103	3	4	4	1.0000000
3R	26628112	26628116	0	0	4	0.0000000
3R	26628235	26628239	6	4	4	1.0000000
3R	26628501	26628505	15	4	4	1.0000000
3R	26628591	26628595	316	4	4	1.0000000
3R	26629134	26629138	395	4	4	1.0000000
3R	26629821	26629825	53	4	4	1.0000000
3R	26630076	26630080	19	4	4	1.0000000
3R	26630166	26630170	0	0	4	0.0000000
3R	26630432	26630436	0	0	4	0.0000000
3R	26630555	26630559	0	0	4	0.0000000
3R	26630568	26630572	1	4	4	1.0000000
3R	26631034	26631038	29	4	4	1.0000000
3R	26631782	26631786	26	4	4	1.0000000
3R	26632045	26632049	3	4	4	1.0000000
3R	26632072	26632076	0	0	4	0.0000000
3R	26632099	26632103	0	0	4	0.0000000
3R	26632107	26632111	0	0	4	0.0000000
3R	26632126	26632130	0	0	4	0.0000000
3R	26632203	26632207	0	0	4	0.0000000
3R	26632210	26632214	0	0	4	0.0000000
3R	26632240	26632244	0	0	4	0.0000000
3R	26632252	26632256	0	0	4	0.0000000
3R	26632267	26632271	0	0	4	0.0000000
3R	26632294	26632298	0	0	4	0.0000000
3R	26632306	26632310	2	4	4	1.0000000
3R	26632581	26632585	2	1	4	0.2500000
3R	26632717	26632721	0	0	4	0.0000000
3R	26632799	26632803	0	0	4	0.0000000
3R	26632959	26632963	9	4	4	1.0000000
3R	26633374	26633378	7	4	4	1.0000000
3R	26633745	26633749	6	4	4	1.0000000
3R	26633828	26633832	24	4	4	1.0000000
3R	26634191	26634195	24	4	4	1.0000000
3R	26634309	26634313	0	0	4	0.0000000
3R	26634432	26634436	1	3	4	0.7500000
3R	26634445	26634449	62	4	4	1.0000000
3R	26634964	26634968	98	4	4	1.0000000
3R	26635492	26635496	51	4	4	1.0000000
3R	26635705	26635709	0	0	4	0.0000000
3R	26635740	26635744	0	0	4	0.0000000
3R	26635770	26635774	0	0	4	0.0000000
3R	26635819	26635823	5	4	4	1.0000000
3R	26636046	26636050	60	4	4	1.0000000
3R	26636953	26636957	68	4	4	1.0000000
3R	26637250	26637254	8	4	4	1.0000000
3R	26637336	26637340	7	4	4	1.0000000
3R	26638480	26638484	6	4	4	1.0000000
3R	26638562	26638566	215	4	4	1.0000000
3R	26639058	26639062	281	4	4	1.0000000
3R	26639789	26639793	89	4	4	1.0000000
3R	26640441	26640445	4	4	4	1.0000000
3R	26641790	26641794	410	4	4	1.0000000
3R	26642245	26642249	405	4	4	1.0000000
3R	26643026	26643030	0	0	4	0.0000000
3R	26643062	26643066	0	0	4	0.0000000
3R	26646391	26646395	2	4	4	1.0000000
3R	26646460	26646464	0	0	4	0.0000000
3R	26648512	26648516	62	4	4	1.0000000
3R	26649103	26649107	130	4	4	1.0000000
3R	26649693	26649697	41	4	4	1.0000000
3R	26649914	26649918	31	4	4	1.0000000
3R	26650836	26650840	128	4	4	1.0000000
3R	26651068	26651072	94	4	4	1.0000000
3R	26651919	26651923	95	4	4	1.0000000
3R	26651958	26651962	0	0	4	0.0000000
3R	26652102	26652106	23	4	4	1.0000000
3R	26652798	26652802	21	4	4	1.0000000
3R	26654339	26654343	400	4	4	1.0000000
3R	26655069	26655073	345	4	4	1.0000000
3R	26655304	26655308	337	4	4	1.0000000
3R	26655940	26655944	329	4	4	1.0000000
3R	26656496	26656500	9	4	4	1.0000000
3R	26656668	26656672	2	1	4	0.2500000
3R	26656677	26656681	0	0	4	0.0000000
3R	26656726	26656730	0	0	4	0.0000000
3R	26656812	26656816	0	0	4	0.0000000
3R	26656916	26656920	1	3	4	0.7500000
3R	26657060	26657064	131	4	4	1.0000000
3R	26657775	26657779	155	4	4	1.0000000
3R	26660945	26660949	230	4	4	1.0000000
3R	26661651	26661655	810	4	4	1.0000000
3R	26662137	26662141	658	4	4	1.0000000
3R	26662523	26662527	204	4	4	1.0000000
3R	26663300	26663304	236	4	4	1.0000000
3R	26663428	26663432	1187	4	4	1.0000000
3R	26663860	26663864	1101	4	4	1.0000000
3R	26664953	26664957	38	4	4	1.0000000
3R	26665088	26665092	583	4	4	1.0000000
3R	26665484	26665488	1019	4	4	1.0000000
3R	26665904	26665908	735	4	4	1.0000000
3R	26666833	26666837	195	4	4	1.0000000
3R	26668031	26668035	229	4	4	1.0000000
3R	26668590	26668594	240	4	4	1.0000000
3R	26669484	26669488	0	0	4	0.0000000
3R	26670978	26670982	104	4	4	1.0000000
3R	26671851	26671855	103	4	4	1.0000000
3R	26672015	26672019	1	3	4	0.7500000
3R	26672047	26672051	9	4	4	1.0000000
3R	26673146	26673150	33	4	4	1.0000000
3R	26673720	26673724	17	4	4	1.0000000
3R	26675657	26675661	1	4	4	1.0000000
3R	26675665	26675669	0	0	4	0.0000000
3R	26676381	26676385	7	4	4	1.0000000
3R	26676612	26676616	0	0	4	0.0000000
3R	26676714	26676718	138	4	4	1.0000000
3R	26677147	26677151	244	4	4	1.0000000
3R	26677782	26677786	107	4	4	1.0000000
3R	26677842	26677846	1	4	4	1.0000000
3R	26680152	26680156	27	4	4	1.0000000
3R	26680464	26680468	37	4	4	1.0000000
3R	26681556	26681560	55	4	4	1.0000000
3R	26681671	26681675	0	0	4	0.0000000
3R	26681748	26681752	0	0	4	0.0000000
3R	26681753	26681757	1	4	4	1.0000000
3R	26683077	26683081	0	0	4	0.0000000
3R	26683213	26683217	1	3	4	0.7500000
3R	26684703	26684707	14	4	4	1.0000000
3R	26685434	26685438	10	4	4	1.0000000
3R	26685439	26685443	1	4	4	1.0000000
3R	26687504	26687508	2	4	4	1.0000000
3R	26689626	26689630	6	4	4	1.0000000
3R	26689792	26689796	15	4	4	1.0000000
3R	26690040	26690044	11	4	4	1.0000000
3R	26691770	26691774	174	4	4	1.0000000
3R	26692194	26692198	144	4	4	1.0000000
3R	26692446	26692450	53	4	4	1.0000000
3R	26693097	26693101	109	4	4	1.0000000
3R	26693558	26693562	48	4	4	1.0000000
3R	26693709	26693713	0	0	4	0.0000000
3R	26693715	26693719	0	0	4	0.0000000
3R	26699068	26699072	45	4	4	1.0000000
3R	26699610	26699614	60	4	4	1.0000000
3R	26699617	26699621	0	0	4	0.0000000
3R	26699748	26699752	0	0	4	0.0000000
3R	26699776	26699780	0	0	4	0.0000000
3R	26699842	26699846	5	4	4	1.0000000
3R	26700969	26700973	0	0	4	0.0000000
3R	26701051	26701055	1	4	4	1.0000000
3R	26701987	26701991	390	4	4	1.0000000
3R	26702487	26702491	377	4	4	1.0000000
3R	26702670	26702674	8	4	4	1.0000000
3R	26704182	26704186	112	4	4	1.0000000
3R	26704481	26704485	426	4	4	1.0000000
3R	26705190	26705194	234	4	4	1.0000000
3R	26705394	26705398	3	4	4	1.0000000
3R	26706625	26706629	9	4	4	1.0000000
3R	26707965	26707969	6	4	4	1.0000000
3R	26708216	26708220	151	4	4	1.0000000
3R	26709001	26709005	210	4	4	1.0000000
3R	26709111	26709115	2	4	4	1.0000000
3R	26710542	26710546	12	4	4	1.0000000
3R	26711643	26711647	9	4	4	1.0000000
3R	26712967	26712971	1	4	4	1.0000000
3R	26713938	26713942	3	4	4	1.0000000
3R	26716520	26716524	0	0	4	0.0000000
3R	26716556	26716560	5	4	4	1.0000000
3R	26717238	26717242	6	4	4	1.0000000
3R	26717966	26717970	12	4	4	1.0000000
3R	26718031	26718035	12	4	4	1.0000000
3R	26718285	26718289	12	4	4	1.0000000
3R	26718452	26718456	11	4	4	1.0000000
3R	26718731	26718735	12	4	4	1.0000000
3R	26718745	26718749	13	4	4	1.0000000
3R	26718984	26718988	12	4	4	1.0000000
3R	26719022	26719026	0	0	4	0.0000000
3R	26719179	26719183	6	4	4	1.0000000
3R	26719435	26719439	7	4	4	1.0000000
3R	26719506	26719510	29	4	4	1.0000000
3R	26720005	26720009	109	4	4	1.0000000
3R	26720499	26720503	309	4	4	1.0000000
3R	26720703	26720707	25	4	4	1.0000000
3R	26720993	26720997	18	4	4	1.0000000
3R	26721020	26721024	0	0	4	0.0000000
3R	26721100	26721104	0	0	4	0.0000000
3R	26721138	26721142	0	0	4	0.0000000
3R	26721201	26721205	56	4	4	1.0000000
3R	26722076	26722080	57	4	4	1.0000000
3R	26722581	26722585	82	4	4	1.0000000
3R	26722844	26722848	41	4	4	1.0000000
3R	26723090	26723094	104	4	4	1.0000000
3R	26723932	26723936	106	4	4	1.0000000
3R	26724198	26724202	12	4	4	1.0000000
3R	26724225	26724229	0	0	4	0.0000000
3R	26724762	26724766	0	0	4	0.0000000
3R	26724770	26724774	4	4	4	1.0000000
3R	26725095	26725099	7	4	4	1.0000000
3R	26726428	26726432	223	4	4	1.0000000
3R	26727124	26727128	253	4	4	1.0000000
3R	26727279	26727283	5	4	4	1.0000000
3R	26727427	26727431	6	4	4	1.0000000
3R	26729846	26729850	14	4	4	1.0000000
3R	26730023	26730027	200	4	4	1.0000000
3R	26730598	26730602	169	4	4	1.0000000
3R	26730770	26730774	20	4	4	1.0000000
3R	26730793	26730797	289	4	4	1.0000000
3R	26731285	26731289	165	4	4	1.0000000
3R	26732564	26732568	183	4	4	1.0000000
3R	26732875	26732879	155	4	4	1.0000000
3R	26734861	26734865	1	4	4	1.0000000
3R	26734924	26734928	0	0	4	0.0000000
3R	26734944	26734948	0	0	4	0.0000000
3R	26736348	26736352	0	0	4	0.0000000
3R	26737882	26737886	0	0	4	0.0000000
3R	26737888	26737892	0	0	4	0.0000000
3R	26737991	26737995	2	4	4	1.0000000
3R	26738213	26738217	2	4	4	1.0000000
3R	26738367	26738371	17	4	4	1.0000000
3R	26738783	26738787	115	4	4	1.0000000
3R	26739117	26739121	102	4	4	1.0000000
3R	26739354	26739358	36	4	4	1.0000000
3R	26739995	26739999	34	4	4	1.0000000
3R	26740783	26740787	9	4	4	1.0000000
3R	26740793	26740797	0	0	4	0.0000000
3R	26740993	26740997	21	4	4	1.0000000
3R	26741188	26741192	82	4	4	1.0000000
3R	26741683	26741687	138	4	4	1.0000000
3R	26742345	26742349	60	4	4	1.0000000
3R	26743929	26743933	4	4	4	1.0000000
3R	26744636	26744640	3	4	4	1.0000000
3R	26746309	26746313	281	4	4	1.0000000
3R	26746987	26746991	69	4	4	1.0000000
3R	26747734	26747738	25	4	4	1.0000000
3R	26749592	26749596	6	4	4	1.0000000
3R	26750124	26750128	19	4	4	1.0000000
3R	26750143	26750147	70	4	4	1.0000000
3R	26750803	26750807	99	4	4	1.0000000
3R	26751246	26751250	43	4	4	1.0000000
3R	26752393	26752397	8	4	4	1.0000000
3R	26752630	26752634	7	4	4	1.0000000
3R	26754281	26754285	126	4	4	1.0000000
3R	26754987	26754991	258	4	4	1.0000000
3R	26755692	26755696	94	4	4	1.0000000
3R	26757392	26757396	6	4	4	1.0000000
3R	26758556	26758560	154	4	4	1.0000000
3R	26759014	26759018	159	4	4	1.0000000
3R	26759617	26759621	67	4	4	1.0000000
3R	26760052	26760056	7	4	4	1.0000000
3R	26760253	26760257	12	4	4	1.0000000
3R	26760772	26760776	20	4	4	1.0000000
3R	26760990	26760994	22	4	4	1.0000000
3R	26761512	26761516	125	4	4	1.0000000
3R	26762018	26762022	27	4	4	1.0000000
3R	26763837	26763841	96	4	4	1.0000000
3R	26764319	26764323	99	4	4	1.0000000
3R	26764582	26764586	13	4	4	1.0000000
3R	26764605	26764609	2	4	4	1.0000000
3R	26764610	26764614	0	0	4	0.0000000
3R	26766262	26766266	0	0	4	0.0000000
3R	26766448	26766452	9	4	4	1.0000000
3R	26767425	26767429	320	4	4	1.0000000
3R	26767788	26767792	430	4	4	1.0000000
3R	26768150	26768154	139	4	4	1.0000000
3R	26769054	26769058	1	4	4	1.0000000
3R	26773467	26773471	0	0	4	0.0000000
3R	26773586	26773590	0	0	4	0.0000000
3R	26773649	26773653	2	4	4	1.0000000
3R	26775516	26775520	21	4	4	1.0000000
3R	26775795	26775799	236	4	4	1.0000000
3R	26776182	26776186	509	4	4	1.0000000
3R	26776566	26776570	346	4	4	1.0000000
3R	26777582	26777586	15	4	4	1.0000000
3R	26778692	26778696	5	4	4	1.0000000
3R	26780595	26780599	1	4	4	1.0000000
3R	26782312	26782316	1	4	4	1.0000000
3R	26783847	26783851	0	0	4	0.0000000
3R	26783975	26783979	2	4	4	1.0000000
3R	26784208	26784212	38	4	4	1.0000000
3R	26784918	26784922	46	4	4	1.0000000
3R	26786401	26786405	10	4	4	1.0000000
3R	26788379	26788383	1	4	4	1.0000000
3R	26788519	26788523	55	4	4	1.0000000
3R	26788825	26788829	46	4	4	1.0000000
3R	26789747	26789751	1	4	4	1.0000000
3R	26790938	26790942	16	4	4	1.0000000
3R	26791853	26791857	14	4	4	1.0000000
3R	26792068	26792072	11	4	4	1.0000000
3R	26792905	26792909	12	4	4	1.0000000
3R	26793306	26793310	2	3	4	0.7500000
3R	26793321	26793325	31	4	4	1.0000000
3R	26794154	26794158	63	4	4	1.0000000
3R	26794389	26794393	311	4	4	1.0000000
3R	26794906	26794910	290	4	4	1.0000000
3R	26795086	26795090	12	4	4	1.0000000
3R	26795312	26795316	60	4	4	1.0000000
3R	26795959	26795963	42	4	4	1.0000000
3R	26796063	26796067	14	4	4	1.0000000
3R	26796484	26796488	303	4	4	1.0000000
3R	26796817	26796821	291	4	4	1.0000000
3R	26799429	26799433	7	4	4	1.0000000
3R	26799622	26799626	2	4	4	1.0000000
3R	26799712	26799716	0	0	4	0.0000000
3R	26799784	26799788	0	0	4	0.0000000
3R	26801416	26801420	1	4	4	1.0000000
3R	26801445	26801449	1	4	4	1.0000000
3R	26801452	26801456	1	4	4	1.0000000
3R	26801485	26801489	1	4	4	1.0000000
3R	26801538	26801542	11	4	4	1.0000000
3R	26801560	26801564	70	4	4	1.0000000
3R	26802137	26802141	297	4	4	1.0000000
3R	26802587	26802591	251	4	4	1.0000000
3R	26802852	26802856	401	4	4	1.0000000
3R	26803227	26803231	459	4	4	1.0000000
3R	26803490	26803494	75	4	4	1.0000000
3R	26804225	26804229	41	4	4	1.0000000
3R	26805393	26805397	4	4	4	1.0000000
3R	26805398	26805402	16	4	4	1.0000000
3R	26806222	26806226	11	4	4	1.0000000
3R	26807613	26807617	0	0	4	0.0000000
3R	26807804	26807808	0	0	4	0.0000000
3R	26809244	26809248	1	3	4	0.7500000
3R	26809273	26809277	14	4	4	1.0000000
3R	26810271	26810275	15	4	4	1.0000000
3R	26810277	26810281	25	4	4	1.0000000
3R	26810854	26810858	1	1	4	0.2500000
3R	26811575	26811579	121	4	4	1.0000000
3R	26812304	26812308	34	4	4	1.0000000
3R	26813958	26813962	11	4	4	1.0000000
3R	26815013	26815017	97	4	4	1.0000000
3R	26815638	26815642	148	4	4	1.0000000
3R	26815885	26815889	34	4	4	1.0000000
3R	26815932	26815936	3	4	4	1.0000000
3R	26818769	26818773	243	4	4	1.0000000
3R	26820389	26820393	231	4	4	1.0000000
3R	26820838	26820842	221	4	4	1.0000000
3R	26821346	26821350	6	4	4	1.0000000
3R	26822229	26822233	1	3	4	0.7500000
3R	26822268	26822272	7	4	4	1.0000000
3R	26822293	26822297	60	4	4	1.0000000
3R	26823237	26823241	59	4	4	1.0000000
3R	26824566	26824570	10	4	4	1.0000000
3R	26825249	26825253	102	4	4	1.0000000
3R	26828275	26828279	1	4	4	1.0000000
3R	26829860	26829864	332	4	4	1.0000000
3R	26831508	26831512	2	4	4	1.0000000
3R	26832878	26832882	1	4	4	1.0000000
3R	26835826	26835830	333	4	4	1.0000000
3R	26836218	26836222	343	4	4	1.0000000
3R	26837777	26837781	0	0	4	0.0000000
3R	26837806	26837810	0	0	4	0.0000000
3R	26837963	26837967	0	0	4	0.0000000
3R	26838020	26838024	0	0	4	0.0000000
3R	26838125	26838129	0	0	4	0.0000000
3R	26838318	26838322	2	4	4	1.0000000
3R	26838701	26838705	3	4	4	1.0000000
3R	26838764	26838768	0	0	4	0.0000000
3R	26838915	26838919	52	4	4	1.0000000
3R	26839188	26839192	53	4	4	1.0000000
3R	26839203	26839207	1	4	4	1.0000000
3R	26839244	26839248	0	0	4	0.0000000
3R	26839398	26839402	0	0	4	0.0000000
3R	26839521	26839525	0	0	4	0.0000000
3R	26839556	26839560	0	0	4	0.0000000
3R	26839725	26839729	15	4	4	1.0000000
3R	26839980	26839984	23	4	4	1.0000000
3R	26840175	26840179	11	4	4	1.0000000
3R	26840351	26840355	5	4	4	1.0000000
3R	26840406	26840410	24	4	4	1.0000000
3R	26840671	26840675	23	4	4	1.0000000
3R	26840708	26840712	4	4	4	1.0000000
3R	26840918	26840922	17	4	4	1.0000000
3R	26841177	26841181	15	4	4	1.0000000
3R	26843059	26843063	41	4	4	1.0000000
3R	26843693	26843697	267	4	4	1.0000000
3R	26844415	26844419	217	4	4	1.0000000
3R	26844564	26844568	144	4	4	1.0000000
3R	26845054	26845058	130	4	4	1.0000000
3R	26845168	26845172	2	4	4	1.0000000
3R	26845817	26845821	12	4	4	1.0000000
3R	26846053	26846057	24	4	4	1.0000000
3R	26846989	26846993	22	4	4	1.0000000
3R	26847133	26847137	107	4	4	1.0000000
3R	26847619	26847623	215	4	4	1.0000000
3R	26847950	26847954	185	4	4	1.0000000
3R	26848312	26848316	340	4	4	1.0000000
3R	26848921	26848925	317	4	4	1.0000000
3R	26849963	26849967	9	4	4	1.0000000
3R	26850081	26850085	99	4	4	1.0000000
3R	26850676	26850680	90	4	4	1.0000000
3R	26851652	26851656	68	4	4	1.0000000
3R	26851920	26851924	144	4	4	1.0000000
3R	26852269	26852273	85	4	4	1.0000000
3R	26852406	26852410	243	4	4	1.0000000
3R	26852885	26852889	247	4	4	1.0000000
3R	26853956	26853960	5	4	4	1.0000000
3R	26855624	26855628	41	4	4	1.0000000
3R	26855777	26855781	79	4	4	1.0000000
3R	26855935	26855939	41	4	4	1.0000000
3R	26856040	26856044	105	4	4	1.0000000
3R	26856321	26856325	187	4	4	1.0000000
3R	26857071	26857075	153	4	4	1.0000000
3R	26857210	26857214	77	4	4	1.0000000
3R	26857333	26857337	0	0	4	0.0000000
3R	26858934	26858938	1	4	4	1.0000000
3R	26860264	26860268	4	4	4	1.0000000
3R	26860467	26860471	117	4	4	1.0000000
3R	26860948	26860952	136	4	4	1.0000000
3R	26861058	26861062	217	4	4	1.0000000
3R	26861505	26861509	264	4	4	1.0000000
3R	26861567	26861571	298	4	4	1.0000000
3R	26861976	26861980	308	4	4	1.0000000
3R	26863300	26863304	3	4	4	1.0000000
3R	26863514	26863518	10	4	4	1.0000000
3R	26863726	26863730	56	4	4	1.0000000
3R	26864280	26864284	67	4	4	1.0000000
3R	26864442	26864446	391	4	4	1.0000000
3R	26864974	26864978	376	4	4	1.0000000
3R	26865028	26865032	15	4	4	1.0000000
3R	26865441	26865445	79	4	4	1.0000000
3R	26865729	26865733	24	4	4	1.0000000
3R	26865918	26865922	317	4	4	1.0000000
3R	26866341	26866345	136	4	4	1.0000000
3R	26866365	26866369	4	4	4	1.0000000
3R	26866535	26866539	5	4	4	1.0000000
3R	26868459	26868463	0	0	4	0.0000000
3R	26868513	26868517	3	4	4	1.0000000
3R	26868541	26868545	33	4	4	1.0000000
3R	26869439	26869443	50	4	4	1.0000000
3R	26869586	26869590	1	4	4	1.0000000
3R	26870042	26870046	1	4	4	1.0000000
3R	26870127	26870131	0	0	4	0.0000000
3R	26870272	26870276	0	0	4	0.0000000
3R	26870364	26870368	10	4	4	1.0000000
3R	26870603	26870607	10	4	4	1.0000000
3R	26870777	26870781	1	1	4	0.2500000
3R	26870785	26870789	0	0	4	0.0000000
3R	26870838	26870842	346	4	4	1.0000000
3R	26871291	26871295	319	4	4	1.0000000
3R	26871413	26871417	362	4	4	1.0000000
3R	26872023	26872027	624	4	4	1.0000000
3R	26872395	26872399	273	4	4	1.0000000
3R	26872733	26872737	6	4	4	1.0000000
3R	26873078	26873082	3	4	4	1.0000000
3R	26873253	26873257	2	4	4	1.0000000
3R	26875127	26875131	1	4	4	1.0000000
3R	26875148	26875152	1	3	4	0.7500000
3R	26875257	26875261	147	4	4	1.0000000
3R	26875554	26875558	789	4	4	1.0000000
3R	26876119	26876123	701	4	4	1.0000000
3R	26876369	26876373	2358	4	4	1.0000000
3R	26876839	26876843	2507	4	4	1.0000000
3R	26877551	26877555	38	4	4	1.0000000
3R	26877555	26877559	4	4	4	1.0000000
3R	26877606	26877610	64	4	4	1.0000000
3R	26878066	26878070	67	4	4	1.0000000
3R	26878235	26878239	1	4	4	1.0000000
3R	26878664	26878668	10	4	4	1.0000000
3R	26878905	26878909	10	4	4	1.0000000
3R	26879080	26879084	88	4	4	1.0000000
3R	26879581	26879585	106	4	4	1.0000000
3R	26879917	26879921	26	4	4	1.0000000
3R	26879924	26879928	0	0	4	0.0000000
3R	26879996	26880000	2	4	4	1.0000000
3R	26880212	26880216	36	4	4	1.0000000
3R	26881032	26881036	90	4	4	1.0000000
3R	26881606	26881610	46	4	4	1.0000000
3R	26881756	26881760	5	4	4	1.0000000
3R	26881882	26881886	1	4	4	1.0000000
3R	26883282	26883286	2	4	4	1.0000000
3R	26883666	26883670	3	4	4	1.0000000
3R	26883813	26883817	23	4	4	1.0000000
3R	26884099	26884103	45	4	4	1.0000000
3R	26884603	26884607	23	4	4	1.0000000
3R	26885128	26885132	10	4	4	1.0000000
3R	26885173	26885177	29	4	4	1.0000000
3R	26885659	26885663	33	4	4	1.0000000
3R	26885681	26885685	27	4	4	1.0000000
3R	26886200	26886204	19	4	4	1.0000000
3R	26886392	26886396	0	0	4	0.0000000
3R	26886746	26886750	29	4	4	1.0000000
3R	26888217	26888221	23	4	4	1.0000000
3R	26888350	26888354	2	4	4	1.0000000
3R	26888361	26888365	3	4	4	1.0000000
3R	26888371	26888375	35	4	4	1.0000000
3R	26889305	26889309	30	4	4	1.0000000
3R	26889490	26889494	184	4	4	1.0000000
3R	26889894	26889898	152	4	4	1.0000000
3R	26889901	26889905	3	4	4	1.0000000
3R	26889957	26889961	0	0	4	0.0000000
3R	26889969	26889973	4	4	4	1.0000000
3R	26890185	26890189	48	4	4	1.0000000
3R	26890572	26890576	61	4	4	1.0000000
3R	26890664	26890668	171	4	4	1.0000000
3R	26891398	26891402	139	4	4	1.0000000
3R	26891450	26891454	11	4	4	1.0000000
3R	26891742	26891746	14	4	4	1.0000000
3R	26891932	26891936	5	4	4	1.0000000
3R	26892263	26892267	3	4	4	1.0000000
3R	26892292	26892296	0	0	4	0.0000000
3R	26892342	26892346	0	0	4	0.0000000
3R	26892354	26892358	0	0	4	0.0000000
3R	26892384	26892388	0	0	4	0.0000000
3R	26892437	26892441	11	4	4	1.0000000
3R	26892669	26892673	11	4	4	1.0000000
3R	26892790	26892794	0	0	4	0.0000000
3R	26892918	26892922	0	0	4	0.0000000
3R	26893086	26893090	0	0	4	0.0000000
3R	26893199	26893203	1	3	4	0.7500000
3R	26893266	26893270	16	4	4	1.0000000
3R	26893825	26893829	13	4	4	1.0000000
3R	26893926	26893930	16	4	4	1.0000000
3R	26894770	26894774	10	4	4	1.0000000
3R	26894940	26894944	4	4	4	1.0000000
3R	26896292	26896296	6	4	4	1.0000000
3R	26896426	26896430	10	4	4	1.0000000
3R	26896710	26896714	11	4	4	1.0000000
3R	26896888	26896892	2	4	4	1.0000000
3R	26898782	26898786	2	3	4	0.7500000
3R	26898982	26898986	22	3	4	0.7500000
3R	26899686	26899690	119	4	4	1.0000000
3R	26900430	26900434	20	4	4	1.0000000
3R	26900684	26900688	193	4	4	1.0000000
3R	26901046	26901050	184	4	4	1.0000000
3R	26901124	26901128	240	4	4	1.0000000
3R	26901508	26901512	226	4	4	1.0000000
3R	26901567	26901571	0	0	4	0.0000000
3R	26901574	26901578	0	0	4	0.0000000
3R	26901633	26901637	2	3	4	0.7500000
3R	26901642	26901646	32	4	4	1.0000000
3R	26902472	26902476	63	4	4	1.0000000
3R	26903896	26903900	2	4	4	1.0000000
3R	26903973	26903977	0	0	4	0.0000000
3R	26904279	26904283	0	0	4	0.0000000
3R	26904372	26904376	188	4	4	1.0000000
3R	26904927	26904931	429	4	4	1.0000000
3R	26905263	26905267	298	4	4	1.0000000
3R	26905842	26905846	8	4	4	1.0000000
3R	26907076	26907080	2	4	4	1.0000000
3R	26907083	26907087	0	0	4	0.0000000
3R	26907240	26907244	0	0	4	0.0000000
3R	26907259	26907263	42	4	4	1.0000000
3R	26907608	26907612	39	4	4	1.0000000
3R	26907614	26907618	7	4	4	1.0000000
3R	26907698	26907702	6	4	4	1.0000000
3R	26907906	26907910	7	4	4	1.0000000
3R	26907911	26907915	1	4	4	1.0000000
3R	26908038	26908042	1	1	4	0.2500000
3R	26908073	26908077	0	0	4	0.0000000
3R	26908175	26908179	0	0	4	0.0000000
3R	26908355	26908359	0	0	4	0.0000000
3R	26908404	26908408	0	0	4	0.0000000
3R	26908415	26908419	2	4	4	1.0000000
3R	26908561	26908565	12	4	4	1.0000000
3R	26908753	26908757	26	4	4	1.0000000
3R	26909030	26909034	15	4	4	1.0000000
3R	26909082	26909086	2	4	4	1.0000000
3R	26909128	26909132	28	4	4	1.0000000
3R	26909397	26909401	30	4	4	1.0000000
3R	26909573	26909577	7	4	4	1.0000000
3R	26909798	26909802	4	4	4	1.0000000
3R	26909884	26909888	2	4	4	1.0000000
3R	26909948	26909952	32	4	4	1.0000000
3R	26910239	26910243	31	4	4	1.0000000
3R	26910292	26910296	0	0	4	0.0000000
3R	26910329	26910333	0	0	4	0.0000000
3R	26910380	26910384	2	4	4	1.0000000
3R	26910448	26910452	26	4	4	1.0000000
3R	26910673	26910677	1105	4	4	1.0000000
3R	26911207	26911211	1136	4	4	1.0000000
3R	26911267	26911271	3	4	4	1.0000000
3R	26911365	26911369	97	4	4	1.0000000
3R	26911807	26911811	93	4	4	1.0000000
3R	26912258	26912262	72	4	4	1.0000000
3R	26912440	26912444	60	4	4	1.0000000
3R	26913203	26913207	44	4	4	1.0000000
3R	26913250	26913254	42	4	4	1.0000000
3R	26913572	26913576	40	4	4	1.0000000
3R	26917129	26917133	0	0	4	0.0000000
3R	26917291	26917295	18	4	4	1.0000000
3R	26917930	26917934	38	4	4	1.0000000
3R	26919270	26919274	7	4	4	1.0000000
3R	26919501	26919505	64	4	4	1.0000000
3R	26920011	26920015	19	4	4	1.0000000
3R	26920704	26920708	9	4	4	1.0000000
3R	26920767	26920771	204	4	4	1.0000000
3R	26921229	26921233	347	4	4	1.0000000
3R	26921355	26921359	604	4	4	1.0000000
3R	26921976	26921980	598	4	4	1.0000000
3R	26922337	26922341	337	4	4	1.0000000
3R	26923089	26923093	269	4	4	1.0000000
3R	26923336	26923340	33	4	4	1.0000000
3R	26923807	26923811	42	4	4	1.0000000
3R	26923867	26923871	214	4	4	1.0000000
3R	26924849	26924853	379	4	4	1.0000000
3R	26924854	26924858	12	4	4	1.0000000
3R	26924888	26924892	20	4	4	1.0000000
3R	26925099	26925103	75	4	4	1.0000000
3R	26925722	26925726	184	4	4	1.0000000
3R	26926139	26926143	480	4	4	1.0000000
3R	26926651	26926655	140	4	4	1.0000000
3R	26927250	26927254	162	4	4	1.0000000
3R	26927751	26927755	118	4	4	1.0000000
3R	26928032	26928036	15	4	4	1.0000000
3R	26928206	26928210	1	4	4	1.0000000
3R	26928218	26928222	0	0	4	0.0000000
3R	26928392	26928396	45	4	4	1.0000000
3R	26929453	26929457	211	4	4	1.0000000
3R	26929711	26929715	457	4	4	1.0000000
3R	26929967	26929971	283	4	4	1.0000000
3R	26930118	26930122	11	4	4	1.0000000
3R	26930154	26930158	1	4	4	1.0000000
3R	26930234	26930238	287	4	4	1.0000000
3R	26931743	26931747	122	4	4	1.0000000
3R	26933229	26933233	314	4	4	1.0000000
3R	26933518	26933522	77	4	4	1.0000000
3R	26933710	26933714	8	4	4	1.0000000
3R	26934703	26934707	25	4	4	1.0000000
3R	26934894	26934898	179	4	4	1.0000000
3R	26935183	26935187	193	4	4	1.0000000
3R	26935346	26935350	24	4	4	1.0000000
3R	26936147	26936151	23	4	4	1.0000000
3R	26936337	26936341	23	4	4	1.0000000
3R	26936502	26936506	20	4	4	1.0000000
3R	26936515	26936519	310	4	4	1.0000000
3R	26937018	26937022	330	4	4	1.0000000
3R	26937123	26937127	245	4	4	1.0000000
3R	26937608	26937612	278	4	4	1.0000000
3R	26937633	26937637	0	0	4	0.0000000
3R	26937802	26937806	2	3	4	0.7500000
3R	26937960	26937964	42	4	4	1.0000000
3R	26938213	26938217	323	4	4	1.0000000
3R	26938526	26938530	279	4	4	1.0000000
3R	26938649	26938653	1953	4	4	1.0000000
3R	26938945	26938949	1957	4	4	1.0000000
3R	26939128	26939132	335	4	4	1.0000000
3R	26939449	26939453	211	4	4	1.0000000
3R	26939515	26939519	71	4	4	1.0000000
3R	26940210	26940214	228	4	4	1.0000000
3R	26940517	26940521	153	4	4	1.0000000
3R	26940546	26940550	63	4	4	1.0000000
3R	26941036	26941040	70	4	4	1.0000000
3R	26941150	26941154	219	4	4	1.0000000
3R	26941518	26941522	220	4	4	1.0000000
3R	26941602	26941606	4	4	4	1.0000000
3R	26941695	26941699	179	4	4	1.0000000
3R	26941950	26941954	178	4	4	1.0000000
3R	26941979	26941983	387	4	4	1.0000000
3R	26942183	26942187	755	4	4	1.0000000
3R	26942388	26942392	354	4	4	1.0000000
3R	26942499	26942503	4	3	4	0.7500000
3R	26942691	26942695	4	4	4	1.0000000
3R	26942741	26942745	0	0	4	0.0000000
3R	26942778	26942782	0	0	4	0.0000000
3R	26942820	26942824	0	0	4	0.0000000
3R	26942874	26942878	0	0	4	0.0000000
3R	26942891	26942895	0	0	4	0.0000000
3R	26942906	26942910	0	0	4	0.0000000
3R	26942955	26942959	0	0	4	0.0000000
3R	26943006	26943010	1	3	4	0.7500000
3R	26943155	26943159	1	4	4	1.0000000
3R	26943251	26943255	10	4	4	1.0000000
3R	26943466	26943470	10	4	4	1.0000000
3R	26943604	26943608	0	0	4	0.0000000
3R	26943697	26943701	0	0	4	0.0000000
3R	26943745	26943749	1	3	4	0.7500000
3R	26943850	26943854	15	4	4	1.0000000
3R	26944014	26944018	164	4	4	1.0000000
3R	26944300	26944304	152	4	4	1.0000000
3R	26944489	26944493	8	4	4	1.0000000
3R	26944507	26944511	405	4	4	1.0000000
3R	26944974	26944978	449	4	4	1.0000000
3R	26945028	26945032	33	4	4	1.0000000
3R	26945817	26945821	31	4	4	1.0000000
3R	26945907	26945911	97	4	4	1.0000000
3R	26946760	26946764	76	4	4	1.0000000
3R	26946863	26946867	0	0	4	0.0000000
3R	26946869	26946873	8	4	4	1.0000000
3R	26947286	26947290	163	4	4	1.0000000
3R	26947535	26947539	435	4	4	1.0000000
3R	26947843	26947847	336	4	4	1.0000000
3R	26948473	26948477	467	4	4	1.0000000
3R	26948805	26948809	437	4	4	1.0000000
3R	26948909	26948913	0	0	4	0.0000000
3R	26948965	26948969	0	0	4	0.0000000
3R	26948969	26948973	20	4	4	1.0000000
3R	26949222	26949226	23	4	4	1.0000000
3R	26949226	26949230	6	4	4	1.0000000
3R	26949346	26949350	77	4	4	1.0000000
3R	26949654	26949658	82	4	4	1.0000000
3R	26950129	26950133	38	4	4	1.0000000
3R	26950255	26950259	3	4	4	1.0000000
3R	26950416	26950420	1	4	4	1.0000000
3R	26950482	26950486	0	0	4	0.0000000
3R	26950556	26950560	1	3	4	0.7500000
3R	26950627	26950631	1	4	4	1.0000000
3R	26950678	26950682	10	4	4	1.0000000
3R	26950921	26950925	15	4	4	1.0000000
3R	26951178	26951182	6	4	4	1.0000000
3R	26951209	26951213	14	4	4	1.0000000
3R	26952340	26952344	33	4	4	1.0000000
3R	26952661	26952665	54	4	4	1.0000000
3R	26953586	26953590	21	4	4	1.0000000
3R	26953819	26953823	12	4	4	1.0000000
3R	26954943	26954947	39	4	4	1.0000000
3R	26954976	26954980	262	4	4	1.0000000
3R	26955551	26955555	199	4	4	1.0000000
3R	26955835	26955839	39	4	4	1.0000000
3R	26959456	26959460	41	4	4	1.0000000
3R	26960386	26960390	188	4	4	1.0000000
3R	26961423	26961427	130	4	4	1.0000000
3R	26961931	26961935	725	4	4	1.0000000
3R	26962405	26962409	709	4	4	1.0000000
3R	26962463	26962467	388	4	4	1.0000000
3R	26963034	26963038	434	4	4	1.0000000
3R	26963211	26963215	3	4	4	1.0000000
3R	26963289	26963293	7	4	4	1.0000000
3R	26963487	26963491	9	4	4	1.0000000
3R	26963511	26963515	508	4	4	1.0000000
3R	26963900	26963904	553	4	4	1.0000000
3R	26963941	26963945	68	4	4	1.0000000
3R	26964201	26964205	63	4	4	1.0000000
3R	26965340	26965344	6	4	4	1.0000000
3R	26965520	26965524	0	0	4	0.0000000
3R	26965547	26965551	1	4	4	1.0000000
3R	26965700	26965704	11	4	4	1.0000000
3R	26965992	26965996	10	4	4	1.0000000
3R	26966187	26966191	2	4	4	1.0000000
3R	26967578	26967582	3	4	4	1.0000000
3R	26967901	26967905	16	4	4	1.0000000
3R	26969824	26969828	0	0	4	0.0000000
3R	26969937	26969941	16	4	4	1.0000000
3R	26970703	26970707	146	4	4	1.0000000
3R	26971159	26971163	52	4	4	1.0000000
3R	26971246	26971250	0	0	4	0.0000000
3R	26971367	26971371	1	4	4	1.0000000
3R	26971717	26971721	43	4	4	1.0000000
3R	26971807	26971811	16	4	4	1.0000000
3R	26972022	26972026	17	4	4	1.0000000
3R	26972193	26972197	4	4	4	1.0000000
3R	26972401	26972405	2	3	4	0.7500000
3R	26972413	26972417	4	4	4	1.0000000
3R	26972471	26972475	13	4	4	1.0000000
3R	26972477	26972481	59	4	4	1.0000000
3R	26973234	26973238	66	4	4	1.0000000
3R	26973332	26973336	1	4	4	1.0000000
3R	26973346	26973350	1	1	4	0.2500000
3R	26973475	26973479	6	4	4	1.0000000
3R	26973650	26973654	9	4	4	1.0000000
3R	26973745	26973749	43	4	4	1.0000000
3R	26974369	26974373	505	4	4	1.0000000
3R	26974765	26974769	275	4	4	1.0000000
3R	26974975	26974979	9	4	4	1.0000000
3R	26974981	26974985	31	4	4	1.0000000
3R	26975218	26975222	31	4	4	1.0000000
3R	26975398	26975402	5	4	4	1.0000000
3R	26975539	26975543	162	4	4	1.0000000
3R	26976204	26976208	120	4	4	1.0000000
3R	26976351	26976355	199	4	4	1.0000000
3R	26976887	26976891	293	4	4	1.0000000
3R	26976976	26976980	246	4	4	1.0000000
3R	26977554	26977558	291	4	4	1.0000000
3R	26978174	26978178	146	4	4	1.0000000
3R	26978413	26978417	1237	4	4	1.0000000
3R	26978769	26978773	1363	4	4	1.0000000
3R	26979054	26979058	147	4	4	1.0000000
3R	26981219	26981223	1	3	4	0.7500000
3R	26981896	26981900	363	4	4	1.0000000
3R	26982443	26982447	635	4	4	1.0000000
3R	26982957	26982961	277	4	4	1.0000000
3R	26983092	26983096	253	4	4	1.0000000
3R	26983620	26983624	312	4	4	1.0000000
3R	26983683	26983687	133	4	4	1.0000000
3R	26984023	26984027	145	4	4	1.0000000
3R	26984039	26984043	2	4	4	1.0000000
3R	26984119	26984123	7	4	4	1.0000000
3R	26984390	26984394	6	4	4	1.0000000
3R	26984412	26984416	1	3	4	0.7500000
3R	26984573	26984577	1	3	4	0.7500000
3R	26984843	26984847	1	4	4	1.0000000
3R	26984953	26984957	4	4	4	1.0000000
3R	26985150	26985154	3	4	4	1.0000000
3R	26985191	26985195	0	0	4	0.0000000
3R	26985275	26985279	1	3	4	0.7500000
3R	26985402	26985406	60	4	4	1.0000000
3R	26985857	26985861	51	4	4	1.0000000
3R	26985961	26985965	0	0	4	0.0000000
3R	26985965	26985969	0	0	4	0.0000000
3R	26985995	26985999	0	0	4	0.0000000
3R	26986016	26986020	0	0	4	0.0000000
3R	26986094	26986098	0	0	4	0.0000000
3R	26986181	26986185	0	0	4	0.0000000
3R	26986274	26986278	166	4	4	1.0000000
3R	26986625	26986629	135	4	4	1.0000000
3R	26986784	26986788	1	4	4	1.0000000
3R	26986898	26986902	7	3	4	0.7500000
3R	26986984	26986988	491	4	4	1.0000000
3R	26987446	26987450	461	4	4	1.0000000
3R	26988433	26988437	3948	4	4	1.0000000
3R	26988954	26988958	3001	4	4	1.0000000
3R	26989123	26989127	11	4	4	1.0000000
3R	26989175	26989179	0	0	4	0.0000000
3R	26989197	26989201	0	0	4	0.0000000
3R	26989289	26989293	0	0	4	0.0000000
3R	26989340	26989344	0	0	4	0.0000000
3R	26989582	26989586	0	0	4	0.0000000
3R	26989606	26989610	0	0	4	0.0000000
3R	26989624	26989628	4	3	4	0.7500000
3R	26989833	26989837	7	4	4	1.0000000
3R	26990049	26990053	42	4	4	1.0000000
3R	26990869	26990873	168	4	4	1.0000000
3R	26991635	26991639	79	4	4	1.0000000
3R	26991818	26991822	7	4	4	1.0000000
3R	26992480	26992484	12	4	4	1.0000000
3R	26992536	26992540	0	0	4	0.0000000
3R	26992747	26992751	16	4	4	1.0000000
3R	26993273	26993277	93	4	4	1.0000000
3R	26993918	26993922	80	4	4	1.0000000
3R	26995633	26995637	0	0	4	0.0000000
3R	26995717	26995721	1	4	4	1.0000000
3R	26995762	26995766	2	4	4	1.0000000
3R	26996923	26996927	37	4	4	1.0000000
3R	26997879	26997883	34	4	4	1.0000000
3R	26999038	26999042	33	4	4	1.0000000
3R	26999897	26999901	50	4	4	1.0000000
3R	27000157	27000161	16	4	4	1.0000000
3R	27000233	27000237	10	4	4	1.0000000
3R	27000451	27000455	14	4	4	1.0000000
3R	27000619	27000623	4	4	4	1.0000000
3R	27000787	27000791	141	4	4	1.0000000
3R	27001300	27001304	164	4	4	1.0000000
3R	27001408	27001412	6	4	4	1.0000000
3R	27001893	27001897	2	4	4	1.0000000
3R	27002014	27002018	1	4	4	1.0000000
3R	27002182	27002186	22	4	4	1.0000000
3R	27002419	27002423	20	1	4	0.2500000
3R	27002458	27002462	0	0	4	0.0000000
3R	27002626	27002630	10	4	4	1.0000000
3R	27003537	27003541	10	4	4	1.0000000
3R	27004562	27004566	4	4	4	1.0000000
3R	27004696	27004700	0	0	4	0.0000000
3R	27004713	27004717	1	4	4	1.0000000
3R	27004939	27004943	1	1	4	0.2500000
3R	27005068	27005072	1	4	4	1.0000000
3R	27005142	27005146	3	4	4	1.0000000
3R	27005324	27005328	13	4	4	1.0000000
3R	27005572	27005576	63	4	4	1.0000000
3R	27006139	27006143	55	4	4	1.0000000
3R	27006164	27006168	0	0	4	0.0000000
3R	27006174	27006178	0	0	4	0.0000000
3R	27006484	27006488	1	3	4	0.7500000
3R	27006703	27006707	1	4	4	1.0000000
3R	27006724	27006728	69	4	4	1.0000000
3R	27007099	27007103	50	4	4	1.0000000
3R	27007107	27007111	0	0	4	0.0000000
3R	27007332	27007336	1	4	4	1.0000000
3R	27007636	27007640	0	0	4	0.0000000
3R	27008876	27008880	0	0	4	0.0000000
3R	27008889	27008893	0	0	4	0.0000000
3R	27009456	27009460	0	0	4	0.0000000
3R	27009501	27009505	0	0	4	0.0000000
3R	27009660	27009664	0	0	4	0.0000000
3R	27010551	27010555	0	0	4	0.0000000
3R	27010782	27010786	0	0	4	0.0000000
3R	27011304	27011308	0	0	4	0.0000000
3R	27011796	27011800	0	0	4	0.0000000
3R	27011877	27011881	0	0	4	0.0000000
3R	27012181	27012185	0	0	4	0.0000000
3R	27012203	27012207	0	0	4	0.0000000
3R	27012263	27012267	0	0	4	0.0000000
3R	27012386	27012390	0	0	4	0.0000000
3R	27012510	27012514	0	0	4	0.0000000
3R	27013221	27013225	0	0	4	0.0000000
3R	27013338	27013342	0	0	4	0.0000000
3R	27014057	27014061	0	0	4	0.0000000
3R	27014244	27014248	0	0	4	0.0000000
3R	27014413	27014417	0	0	4	0.0000000
3R	27014975	27014979	0	0	4	0.0000000
3R	27015057	27015061	0	0	4	0.0000000
3R	27015555	27015559	0	0	4	0.0000000
3R	27016285	27016289	0	0	4	0.0000000
3R	27017613	27017617	6	4	4	1.0000000
3R	27017749	27017753	0	0	4	0.0000000
3R	27017839	27017843	32	4	4	1.0000000
3R	27018369	27018373	40	4	4	1.0000000
3R	27018665	27018669	5	1	4	0.2500000
3R	27018809	27018813	0	0	4	0.0000000
3R	27018858	27018862	0	0	4	0.0000000
3R	27019060	27019064	3	3	4	0.7500000
3R	27019270	27019274	3	4	4	1.0000000
3R	27019286	27019290	1	4	4	1.0000000
3R	27019325	27019329	20	4	4	1.0000000
3R	27019816	27019820	19	4	4	1.0000000
3R	27019984	27019988	175	4	4	1.0000000
3R	27020429	27020433	155	4	4	1.0000000
3R	27020492	27020496	3	4	4	1.0000000
3R	27020676	27020680	2	4	4	1.0000000
3R	27020761	27020765	0	0	4	0.0000000
3R	27020812	27020816	0	0	4	0.0000000
3R	27020876	27020880	0	0	4	0.0000000
3R	27020902	27020906	0	0	4	0.0000000
3R	27021006	27021010	1	3	4	0.7500000
3R	27021052	27021056	1	4	4	1.0000000
3R	27021150	27021154	97	4	4	1.0000000
3R	27021808	27021812	130	4	4	1.0000000
3R	27022633	27022637	6	1	4	0.2500000
3R	27022723	27022727	0	0	4	0.0000000
3R	27022807	27022811	0	0	4	0.0000000
3R	27022873	27022877	0	0	4	0.0000000
3R	27023068	27023072	2	4	4	1.0000000
3R	27024854	27024858	12	4	4	1.0000000
3R	27025616	27025620	2	4	4	1.0000000
3R	27025700	27025704	80	4	4	1.0000000
3R	27026179	27026183	83	4	4	1.0000000
3R	27026274	27026278	1	4	4	1.0000000
3R	27028335	27028339	3	4	4	1.0000000
3R	27028380	27028384	4	4	4	1.0000000
3R	27028953	27028957	2	4	4	1.0000000
3R	27030207	27030211	91	4	4	1.0000000
3R	27030766	27030770	127	4	4	1.0000000
3R	27031437	27031441	110	4	4	1.0000000
3R	27032166	27032170	88	4	4	1.0000000
3R	27032263	27032267	53	4	4	1.0000000
3R	27032677	27032681	97	4	4	1.0000000
3R	27033107	27033111	112	4	4	1.0000000
3R	27033496	27033500	54	4	4	1.0000000
3R	27033646	27033650	1	3	4	0.7500000
3R	27033737	27033741	156	4	4	1.0000000
3R	27034144	27034148	85	4	4	1.0000000
3R	27034374	27034378	59	4	4	1.0000000
3R	27034689	27034693	104	4	4	1.0000000
3R	27035481	27035485	54	4	4	1.0000000
3R	27036087	27036091	88	4	4	1.0000000
3R	27036678	27036682	173	4	4	1.0000000
3R	27037162	27037166	323	4	4	1.0000000
3R	27037537	27037541	216	4	4	1.0000000
3R	27037661	27037665	26	4	4	1.0000000
3R	27038287	27038291	104	4	4	1.0000000
3R	27039284	27039288	210	4	4	1.0000000
3R	27040083	27040087	126	4	4	1.0000000
3R	27040227	27040231	1	4	4	1.0000000
3R	27040457	27040461	1	3	4	0.7500000
3R	27040622	27040626	15	4	4	1.0000000
3R	27040799	27040803	22	4	4	1.0000000
3R	27040940	27040944	8	4	4	1.0000000
3R	27042495	27042499	27	4	4	1.0000000
3R	27042793	27042797	35	4	4	1.0000000
3R	27043451	27043455	21	4	4	1.0000000
3R	27043983	27043987	5	4	4	1.0000000
3R	27044811	27044815	10	4	4	1.0000000
3R	27046026	27046030	468	4	4	1.0000000
3R	27046346	27046350	478	4	4	1.0000000
3R	27048323	27048327	24	4	4	1.0000000
3R	27048505	27048509	40	4	4	1.0000000
3R	27048689	27048693	19	4	4	1.0000000
3R	27049866	27049870	1	3	4	0.7500000
3R	27050075	27050079	2	4	4	1.0000000
3R	27050187	27050191	8	4	4	1.0000000
3R	27050451	27050455	8	4	4	1.0000000
3R	27050586	27050590	0	0	4	0.0000000
3R	27051380	27051384	7	4	4	1.0000000
3R	27052484	27052488	7	4	4	1.0000000
3R	27054069	27054073	2	4	4	1.0000000
3R	27054449	27054453	6	4	4	1.0000000
3R	27054601	27054605	1	3	4	0.7500000
3R	27056861	27056865	15	4	4	1.0000000
3R	27056926	27056930	0	0	4	0.0000000
3R	27057029	27057033	1	3	4	0.7500000
3R	27057211	27057215	21	4	4	1.0000000
3R	27057556	27057560	17	4	4	1.0000000
3R	27057729	27057733	4	4	4	1.0000000
3R	27057813	27057817	0	0	4	0.0000000
3R	27057970	27057974	1	4	4	1.0000000
3R	27058147	27058151	3	4	4	1.0000000
3R	27059661	27059665	2	4	4	1.0000000
3R	27059795	27059799	143	4	4	1.0000000
3R	27060117	27060121	170	4	4	1.0000000
3R	27060340	27060344	10	4	4	1.0000000
3R	27060365	27060369	44	4	4	1.0000000
3R	27060666	27060670	64	4	4	1.0000000
3R	27060861	27060865	16	4	4	1.0000000
3R	27061089	27061093	91	4	4	1.0000000
3R	27061783	27061787	90	4	4	1.0000000
3R	27061824	27061828	15	4	4	1.0000000
3R	27062045	27062049	24	4	4	1.0000000
3R	27062367	27062371	20	4	4	1.0000000
3R	27062491	27062495	0	0	4	0.0000000
3R	27062523	27062527	0	0	4	0.0000000
3R	27062629	27062633	8	4	4	1.0000000
3R	27062798	27062802	374	4	4	1.0000000
3R	27063375	27063379	362	4	4	1.0000000
3R	27065280	27065284	68	4	4	1.0000000
3R	27065562	27065566	403	4	4	1.0000000
3R	27065889	27065893	305	4	4	1.0000000
3R	27066020	27066024	1	4	4	1.0000000
3R	27066109	27066113	1	3	4	0.7500000
3R	27066267	27066271	26	4	4	1.0000000
3R	27066524	27066528	35	4	4	1.0000000
3R	27066739	27066743	10	4	4	1.0000000
3R	27066749	27066753	0	0	4	0.0000000
3R	27066832	27066836	4	4	4	1.0000000
3R	27067874	27067878	47	4	4	1.0000000
3R	27068351	27068355	41	4	4	1.0000000
3R	27068417	27068421	4	4	4	1.0000000
3R	27068546	27068550	174	4	4	1.0000000
3R	27068961	27068965	162	4	4	1.0000000
3R	27069051	27069055	1	3	4	0.7500000
3R	27069213	27069217	2	4	4	1.0000000
3R	27069315	27069319	9	4	4	1.0000000
3R	27069392	27069396	287	4	4	1.0000000
3R	27069673	27069677	285	4	4	1.0000000
3R	27069771	27069775	0	0	4	0.0000000
3R	27069887	27069891	0	0	4	0.0000000
3R	27069931	27069935	0	0	4	0.0000000
3R	27070023	27070027	0	0	4	0.0000000
3R	27071356	27071360	9	4	4	1.0000000
3R	27071533	27071537	250	4	4	1.0000000
3R	27071948	27071952	282	4	4	1.0000000
3R	27072444	27072448	32	4	4	1.0000000
3R	27072525	27072529	416	4	4	1.0000000
3R	27072913	27072917	430	4	4	1.0000000
3R	27075114	27075118	0	0	4	0.0000000
3R	27075457	27075461	71	4	4	1.0000000
3R	27075922	27075926	79	4	4	1.0000000
3R	27076180	27076184	24	4	4	1.0000000
3R	27076288	27076292	0	0	4	0.0000000
3R	27076313	27076317	0	0	4	0.0000000
3R	27078303	27078307	175	4	4	1.0000000
3R	27078754	27078758	56	4	4	1.0000000
3R	27078939	27078943	0	0	4	0.0000000
3R	27079014	27079018	0	0	4	0.0000000
3R	27079061	27079065	0	0	4	0.0000000
3R	27079153	27079157	19	4	4	1.0000000
3R	27079731	27079735	13	4	4	1.0000000
3R	27079879	27079883	0	0	4	0.0000000
3R	27080991	27080995	64	4	4	1.0000000
3R	27081526	27081530	97	4	4	1.0000000
3R	27081911	27081915	5	4	4	1.0000000
3R	27082181	27082185	5	4	4	1.0000000
3R	27082220	27082224	1	4	4	1.0000000
3R	27082424	27082428	1	1	4	0.2500000
3R	27082550	27082554	61	4	4	1.0000000
3R	27083040	27083044	83	4	4	1.0000000
3R	27083346	27083350	17	4	4	1.0000000
3R	27084191	27084195	0	0	4	0.0000000
3R	27084303	27084307	0	0	4	0.0000000
3R	27084326	27084330	0	0	4	0.0000000
3R	27084427	27084431	5	4	4	1.0000000
3R	27085367	27085371	9	4	4	1.0000000
3R	27086197	27086201	121	4	4	1.0000000
3R	27086578	27086582	68	4	4	1.0000000
3R	27086651	27086655	1	4	4	1.0000000
3R	27086862	27086866	72	4	4	1.0000000
3R	27088107	27088111	2	4	4	1.0000000
3R	27089058	27089062	107	4	4	1.0000000
3R	27089378	27089382	104	4	4	1.0000000
3R	27089883	27089887	51	4	4	1.0000000
3R	27090447	27090451	4	4	4	1.0000000
3R	27090513	27090517	38	4	4	1.0000000
3R	27090846	27090850	181	4	4	1.0000000
3R	27090851	27090855	1214	4	4	1.0000000
3R	27091236	27091240	1227	4	4	1.0000000
3R	27091244	27091248	5	4	4	1.0000000
3R	27091254	27091258	0	0	4	0.0000000
3R	27091299	27091303	0	0	4	0.0000000
3R	27091304	27091308	0	0	4	0.0000000
3R	27091383	27091387	0	0	4	0.0000000
3R	27091539	27091543	58	4	4	1.0000000
3R	27092125	27092129	66	4	4	1.0000000
3R	27092202	27092206	153	4	4	1.0000000
3R	27092685	27092689	170	4	4	1.0000000
3R	27092736	27092740	95	4	4	1.0000000
3R	27093363	27093367	90	4	4	1.0000000
3R	27093451	27093455	0	0	4	0.0000000
3R	27093459	27093463	0	0	4	0.0000000
3R	27093525	27093529	0	0	4	0.0000000
3R	27093639	27093643	60	4	4	1.0000000
3R	27093922	27093926	63	4	4	1.0000000
3R	27093971	27093975	0	0	4	0.0000000
3R	27094073	27094077	645	4	4	1.0000000
3R	27094495	27094499	2577	4	4	1.0000000
3R	27094860	27094864	1839	4	4	1.0000000
3R	27094915	27094919	1	4	4	1.0000000
3R	27094966	27094970	99	4	4	1.0000000
3R	27095417	27095421	104	4	4	1.0000000
3R	27096302	27096306	10	4	4	1.0000000
3R	27099317	27099321	1	1	4	0.2500000
3R	27099342	27099346	7	4	4	1.0000000
3R	27099600	27099604	7	4	4	1.0000000
3R	27099681	27099685	2	4	4	1.0000000
3R	27099884	27099888	17	4	4	1.0000000
3R	27100248	27100252	14	4	4	1.0000000
3R	27100279	27100283	0	0	4	0.0000000
3R	27100711	27100715	4	4	4	1.0000000
3R	27100849	27100853	24	4	4	1.0000000
3R	27101059	27101063	101	4	4	1.0000000
3R	27101419	27101423	132	4	4	1.0000000
3R	27101859	27101863	75	4	4	1.0000000
3R	27101942	27101946	0	0	4	0.0000000
3R	27101966	27101970	3	4	4	1.0000000
3R	27102154	27102158	4	4	4	1.0000000
3R	27102295	27102299	3	4	4	1.0000000
3R	27102458	27102462	9	4	4	1.0000000
3R	27102704	27102708	7	4	4	1.0000000
3R	27102799	27102803	11	4	4	1.0000000
3R	27103118	27103122	12	4	4	1.0000000
3R	27103207	27103211	1	4	4	1.0000000
3R	27103294	27103298	0	0	4	0.0000000
3R	27103320	27103324	2	4	4	1.0000000
3R	27103482	27103486	441	4	4	1.0000000
3R	27103922	27103926	458	4	4	1.0000000
3R	27104171	27104175	206	4	4	1.0000000
3R	27104610	27104614	204	4	4	1.0000000
3R	27104635	27104639	218	4	4	1.0000000
3R	27104926	27104930	465	4	4	1.0000000
3R	27105392	27105396	187	4	4	1.0000000
3R	27105712	27105716	56	4	4	1.0000000
3R	27106178	27106182	405	4	4	1.0000000
3R	27106357	27106361	0	0	4	0.0000000
3R	27106361	27106365	0	0	4	0.0000000
3R	27106365	27106369	0	0	4	0.0000000
3R	27106395	27106399	0	0	4	0.0000000
3R	27106569	27106573	0	0	4	0.0000000
3R	27106632	27106636	0	0	4	0.0000000
3R	27106785	27106789	0	0	4	0.0000000
3R	27106891	27106895	18	3	4	0.7500000
3R	27106953	27106957	692	4	4	1.0000000
3R	27107655	27107659	730	4	4	1.0000000
3R	27107680	27107684	196	4	4	1.0000000
3R	27107951	27107955	233	4	4	1.0000000
3R	27108150	27108154	53	4	4	1.0000000
3R	27108175	27108179	140	4	4	1.0000000
3R	27108955	27108959	177	4	4	1.0000000
3R	27109549	27109553	96	4	4	1.0000000
3R	27109843	27109847	6	4	4	1.0000000
3R	27109896	27109900	0	0	4	0.0000000
3R	27109949	27109953	2	4	4	1.0000000
3R	27110101	27110105	2	1	4	0.2500000
3R	27110154	27110158	0	0	4	0.0000000
3R	27110264	27110268	0	0	4	0.0000000
3R	27110354	27110358	0	0	4	0.0000000
3R	27110433	27110437	0	0	4	0.0000000
3R	27110451	27110455	174	4	4	1.0000000
3R	27110766	27110770	336	4	4	1.0000000
3R	27111315	27111319	129	4	4	1.0000000
3R	27111495	27111499	1	1	4	0.2500000
3R	27111554	27111558	0	0	4	0.0000000
3R	27111585	27111589	24	4	4	1.0000000
3R	27112618	27112622	66	4	4	1.0000000
3R	27112794	27112798	32	4	4	1.0000000
3R	27112799	27112803	36	4	4	1.0000000
3R	27112980	27112984	55	4	4	1.0000000
3R	27113244	27113248	29	4	4	1.0000000
3R	27113412	27113416	15	4	4	1.0000000
3R	27114051	27114055	21	4	4	1.0000000
3R	27114075	27114079	2	4	4	1.0000000
3R	27114136	27114140	133	4	4	1.0000000
3R	27114422	27114426	131	4	4	1.0000000
3R	27114554	27114558	244	4	4	1.0000000
3R	27115263	27115267	281	4	4	1.0000000
3R	27116158	27116162	26	4	4	1.0000000
3R	27116201	27116205	0	0	4	0.0000000
3R	27116276	27116280	0	0	4	0.0000000
3R	27116347	27116351	0	0	4	0.0000000
3R	27116509	27116513	4	3	4	0.7500000
3R	27116554	27116558	160	4	4	1.0000000
3R	27117003	27117007	543	4	4	1.0000000
3R	27117376	27117380	345	4	4	1.0000000
3R	27117509	27117513	19	4	4	1.0000000
3R	27117710	27117714	195	4	4	1.0000000
3R	27118183	27118187	292	4	4	1.0000000
3R	27118661	27118665	53	4	4	1.0000000
3R	27118879	27118883	194	4	4	1.0000000
3R	27119258	27119262	378	4	4	1.0000000
3R	27119654	27119658	230	4	4	1.0000000
3R	27120264	27120268	14	4	4	1.0000000
3R	27120329	27120333	0	0	4	0.0000000
3R	27120468	27120472	0	0	4	0.0000000
3R	27120515	27120519	0	0	4	0.0000000
3R	27120536	27120540	0	0	4	0.0000000
3R	27120557	27120561	0	0	4	0.0000000
3R	27120561	27120565	0	0	4	0.0000000
3R	27120666	27120670	0	0	4	0.0000000
3R	27120792	27120796	0	0	4	0.0000000
3R	27120834	27120838	0	0	4	0.0000000
3R	27120951	27120955	0	0	4	0.0000000
3R	27121077	27121081	2	4	4	1.0000000
3R	27121295	27121299	7	4	4	1.0000000
3R	27121338	27121342	56	4	4	1.0000000
3R	27121908	27121912	69	4	4	1.0000000
3R	27121912	27121916	1	4	4	1.0000000
3R	27121921	27121925	1	4	4	1.0000000
3R	27122010	27122014	1	4	4	1.0000000
3R	27122140	27122144	1	1	4	0.2500000
3R	27122160	27122164	14	4	4	1.0000000
3R	27122403	27122407	15	4	4	1.0000000
3R	27122581	27122585	1	1	4	0.2500000
3R	27122598	27122602	0	0	4	0.0000000
3R	27122701	27122705	0	0	4	0.0000000
3R	27122743	27122747	14	4	4	1.0000000
3R	27123002	27123006	14	4	4	1.0000000
3R	27123011	27123015	0	0	4	0.0000000
3R	27123118	27123122	0	0	4	0.0000000
3R	27123200	27123204	1	4	4	1.0000000
3R	27123381	27123385	1	1	4	0.2500000
3R	27123433	27123437	0	0	4	0.0000000
3R	27123495	27123499	1	4	4	1.0000000
3R	27123624	27123628	1	1	4	0.2500000
3R	27123747	27123751	0	0	4	0.0000000
3R	27123859	27123863	0	0	4	0.0000000
3R	27123939	27123943	0	0	4	0.0000000
3R	27123993	27123997	0	0	4	0.0000000
3R	27124065	27124069	1	4	4	1.0000000
3R	27124095	27124099	430	4	4	1.0000000
3R	27124216	27124220	594	4	4	1.0000000
3R	27124428	27124432	208	4	4	1.0000000
3R	27125083	27125087	88	4	4	1.0000000
3R	27125175	27125179	74	4	4	1.0000000
3R	27125466	27125470	174	4	4	1.0000000
3R	27126172	27126176	100	4	4	1.0000000
3R	27126527	27126531	44	4	4	1.0000000
3R	27126565	27126569	8	4	4	1.0000000
3R	27126793	27126797	7	4	4	1.0000000
3R	27126814	27126818	39	4	4	1.0000000
3R	27127573	27127577	117	4	4	1.0000000
3R	27127913	27127917	44	4	4	1.0000000
3R	27127920	27127924	0	0	4	0.0000000
3R	27127967	27127971	0	0	4	0.0000000
3R	27128060	27128064	1	4	4	1.0000000
3R	27128232	27128236	1	1	4	0.2500000
3R	27128324	27128328	23	4	4	1.0000000
3R	27128516	27128520	23	4	4	1.0000000
3R	27128522	27128526	0	0	4	0.0000000
3R	27128676	27128680	0	0	4	0.0000000
3R	27128736	27128740	6	4	4	1.0000000
3R	27128932	27128936	13	4	4	1.0000000
3R	27129122	27129126	45	4	4	1.0000000
3R	27129346	27129350	48	4	4	1.0000000
3R	27129539	27129543	16	4	4	1.0000000
3R	27131678	27131682	29	4	4	1.0000000
3R	27132753	27132757	51	4	4	1.0000000
3R	27133941	27133945	24	4	4	1.0000000
3R	27134445	27134449	161	4	4	1.0000000
3R	27135046	27135050	70	4	4	1.0000000
3R	27135214	27135218	3	4	4	1.0000000
3R	27135435	27135439	78	4	4	1.0000000
3R	27135798	27135802	1044	4	4	1.0000000
3R	27136202	27136206	1041	4	4	1.0000000
3R	27136346	27136350	335	4	4	1.0000000
3R	27136684	27136688	43	4	4	1.0000000
3R	27136881	27136885	364	4	4	1.0000000
3R	27137140	27137144	365	4	4	1.0000000
3R	27139389	27139393	26	4	4	1.0000000
3R	27139713	27139717	13	4	4	1.0000000
3R	27139828	27139832	7	4	4	1.0000000
3R	27139833	27139837	7	4	4	1.0000000
3R	27139848	27139852	72	4	4	1.0000000
3R	27140695	27140699	37	1	4	0.2500000
3R	27142284	27142288	0	0	4	0.0000000
3R	27142466	27142470	0	0	4	0.0000000
3R	27142478	27142482	0	0	4	0.0000000
3R	27142527	27142531	0	0	4	0.0000000
3R	27142600	27142604	0	0	4	0.0000000
3R	27142823	27142827	0	0	4	0.0000000
3R	27142832	27142836	0	0	4	0.0000000
3R	27142990	27142994	0	0	4	0.0000000
3R	27143791	27143795	0	0	4	0.0000000
3R	27144242	27144246	0	0	4	0.0000000
3R	27146152	27146156	0	0	4	0.0000000
3R	27146182	27146186	0	0	4	0.0000000
3R	27146401	27146405	0	0	4	0.0000000
3R	27146927	27146931	0	0	4	0.0000000
3R	27147734	27147738	0	0	4	0.0000000
3R	27148371	27148375	94	4	4	1.0000000
3R	27148554	27148558	83	4	4	1.0000000
3R	27148810	27148814	1043	4	4	1.0000000
3R	27149295	27149299	2622	4	4	1.0000000
3R	27149653	27149657	1423	4	4	1.0000000
3R	27149662	27149666	12	4	4	1.0000000
3R	27149809	27149813	16	4	4	1.0000000
3R	27152065	27152069	103	4	4	1.0000000
3R	27153153	27153157	166	4	4	1.0000000
3R	27153418	27153422	113	4	4	1.0000000
3R	27153484	27153488	1	3	4	0.7500000
3R	27153610	27153614	12	4	4	1.0000000
3R	27153645	27153649	200	4	4	1.0000000
3R	27154360	27154364	252	4	4	1.0000000
3R	27154372	27154376	48	4	4	1.0000000
3R	27154553	27154557	48	4	4	1.0000000
3R	27154605	27154609	0	0	4	0.0000000
3R	27154614	27154618	0	0	4	0.0000000
3R	27154662	27154666	0	0	4	0.0000000
3R	27154721	27154725	0	0	4	0.0000000
3R	27154761	27154765	0	0	4	0.0000000
3R	27154977	27154981	0	0	4	0.0000000
3R	27154989	27154993	10	4	4	1.0000000
3R	27155099	27155103	220	4	4	1.0000000
3R	27155307	27155311	214	4	4	1.0000000
3R	27155469	27155473	30	4	4	1.0000000
3R	27155785	27155789	44	4	4	1.0000000
3R	27155821	27155825	1	3	4	0.7500000
3R	27155893	27155897	3	4	4	1.0000000
3R	27155988	27155992	51	4	4	1.0000000
3R	27156548	27156552	52	4	4	1.0000000
3R	27156650	27156654	330	4	4	1.0000000
3R	27156984	27156988	791	4	4	1.0000000
3R	27157521	27157525	436	4	4	1.0000000
3R	27157525	27157529	13	4	4	1.0000000
3R	27157613	27157617	3	4	4	1.0000000
3R	27157640	27157644	0	0	4	0.0000000
3R	27157650	27157654	18	4	4	1.0000000
3R	27157835	27157839	52	4	4	1.0000000
3R	27158019	27158023	87	4	4	1.0000000
3R	27158223	27158227	183	4	4	1.0000000
3R	27158873	27158877	129	4	4	1.0000000
3R	27158946	27158950	1	3	4	0.7500000
3R	27159013	27159017	108	4	4	1.0000000
3R	27159414	27159418	101	4	4	1.0000000
3R	27159574	27159578	0	0	4	0.0000000
3R	27159655	27159659	235	4	4	1.0000000
3R	27160392	27160396	412	4	4	1.0000000
3R	27160757	27160761	192	4	4	1.0000000
3R	27160933	27160937	8	4	4	1.0000000
3R	27160998	27161002	0	0	4	0.0000000
3R	27161058	27161062	0	0	4	0.0000000
3R	27161086	27161090	0	0	4	0.0000000
3R	27161145	27161149	0	0	4	0.0000000
3R	27161167	27161171	0	0	4	0.0000000
3R	27161175	27161179	0	0	4	0.0000000
3R	27161211	27161215	0	0	4	0.0000000
3R	27161223	27161227	2	4	4	1.0000000
3R	27161412	27161416	5	4	4	1.0000000
3R	27161536	27161540	62	4	4	1.0000000
3R	27161809	27161813	60	4	4	1.0000000
3R	27161838	27161842	0	0	4	0.0000000
3R	27161963	27161967	0	0	4	0.0000000
3R	27161970	27161974	0	0	4	0.0000000
3R	27162045	27162049	1	4	4	1.0000000
3R	27162116	27162120	1	4	4	1.0000000
3R	27162322	27162326	1	1	4	0.2500000
3R	27162353	27162357	0	0	4	0.0000000
3R	27162431	27162435	0	0	4	0.0000000
3R	27162505	27162509	0	0	4	0.0000000
3R	27162592	27162596	2	4	4	1.0000000
3R	27162757	27162761	3	4	4	1.0000000
3R	27162986	27162990	2	1	4	0.2500000
3R	27163051	27163055	3	4	4	1.0000000
3R	27163142	27163146	5	4	4	1.0000000
3R	27164067	27164071	97	4	4	1.0000000
3R	27164303	27164307	2	4	4	1.0000000
3R	27164315	27164319	23	4	4	1.0000000
3R	27164601	27164605	24	4	4	1.0000000
3R	27164616	27164620	0	0	4	0.0000000
3R	27164628	27164632	1	4	4	1.0000000
3R	27165109	27165113	5	4	4	1.0000000
3R	27165224	27165228	7	4	4	1.0000000
3R	27165432	27165436	11	4	4	1.0000000
3R	27165745	27165749	0	0	4	0.0000000
3R	27165994	27165998	1	4	4	1.0000000
3R	27166066	27166070	8	4	4	1.0000000
3R	27166423	27166427	10	4	4	1.0000000
3R	27166468	27166472	13	4	4	1.0000000
3R	27166780	27166784	24	4	4	1.0000000
3R	27166889	27166893	0	0	4	0.0000000
3R	27166906	27166910	134	4	4	1.0000000
3R	27167434	27167438	28	4	4	1.0000000
3R	27167759	27167763	120	4	4	1.0000000
3R	27167833	27167837	0	0	4	0.0000000
3R	27167939	27167943	0	0	4	0.0000000
3R	27168002	27168006	0	0	4	0.0000000
3R	27168012	27168016	21	4	4	1.0000000
3R	27168361	27168365	7	4	4	1.0000000
3R	27169348	27169352	1	1	4	0.2500000
3R	27169434	27169438	7	4	4	1.0000000
3R	27169687	27169691	58	4	4	1.0000000
3R	27170158	27170162	51	4	4	1.0000000
3R	27170428	27170432	7	4	4	1.0000000
3R	27170440	27170444	2	4	4	1.0000000
3R	27170455	27170459	6	4	4	1.0000000
3R	27170689	27170693	12	4	4	1.0000000
3R	27170699	27170703	54	4	4	1.0000000
3R	27171353	27171357	98	4	4	1.0000000
3R	27171641	27171645	86	4	4	1.0000000
3R	27171779	27171783	0	0	4	0.0000000
3R	27171812	27171816	0	0	4	0.0000000
3R	27171830	27171834	0	0	4	0.0000000
3R	27171894	27171898	0	0	4	0.0000000
3R	27172137	27172141	12	4	4	1.0000000
3R	27172403	27172407	15	4	4	1.0000000
3R	27172645	27172649	3	4	4	1.0000000
3R	27172702	27172706	1	3	4	0.7500000
3R	27172982	27172986	1	4	4	1.0000000
3R	27173062	27173066	0	0	4	0.0000000
3R	27173240	27173244	9	4	4	1.0000000
3R	27173561	27173565	15	4	4	1.0000000
3R	27173724	27173728	1	4	4	1.0000000
3R	27173901	27173905	1	1	4	0.2500000
3R	27173928	27173932	0	0	4	0.0000000
3R	27173959	27173963	18	4	4	1.0000000
3R	27174264	27174268	7	4	4	1.0000000
3R	27174459	27174463	3	4	4	1.0000000
3R	27175260	27175264	6	4	4	1.0000000
3R	27175618	27175622	82	4	4	1.0000000
3R	27176304	27176308	62	4	4	1.0000000
3R	27176733	27176737	0	0	4	0.0000000
3R	27176809	27176813	0	0	4	0.0000000
3R	27176912	27176916	2	3	4	0.7500000
3R	27177173	27177177	3	4	4	1.0000000
3R	27177530	27177534	3	4	4	1.0000000
3R	27178138	27178142	4	4	4	1.0000000
3R	27178678	27178682	138	4	4	1.0000000
3R	27178977	27178981	298	4	4	1.0000000
3R	27179428	27179432	188	4	4	1.0000000
3R	27179676	27179680	33	4	4	1.0000000
3R	27179960	27179964	18	1	4	0.2500000
3R	27179999	27180003	48	4	4	1.0000000
3R	27180592	27180596	58	4	4	1.0000000
3R	27181299	27181303	3	1	4	0.2500000
3R	27181315	27181319	0	0	4	0.0000000
3R	27181370	27181374	1	4	4	1.0000000
3R	27181533	27181537	13	4	4	1.0000000
3R	27182087	27182091	1	1	4	0.2500000
3R	27182703	27182707	15	4	4	1.0000000
3R	27183013	27183017	5	4	4	1.0000000
3R	27183136	27183140	0	0	4	0.0000000
3R	27183215	27183219	15	4	4	1.0000000
3R	27184059	27184063	107	4	4	1.0000000
3R	27184477	27184481	100	4	4	1.0000000
3R	27184642	27184646	0	0	4	0.0000000
3R	27184753	27184757	3	4	4	1.0000000
3R	27184907	27184911	63	4	4	1.0000000
3R	27185293	27185297	63	4	4	1.0000000
3R	27185331	27185335	0	0	4	0.0000000
3R	27185375	27185379	0	0	4	0.0000000
3R	27185406	27185410	0	0	4	0.0000000
3R	27187626	27187630	3	4	4	1.0000000
3R	27187730	27187734	179	4	4	1.0000000
3R	27188303	27188307	181	4	4	1.0000000
3R	27188527	27188531	5	4	4	1.0000000
3R	27188684	27188688	1	4	4	1.0000000
3R	27188689	27188693	0	0	4	0.0000000
3R	27188786	27188790	17	4	4	1.0000000
3R	27189082	27189086	19	4	4	1.0000000
3R	27189089	27189093	2	4	4	1.0000000
3R	27189096	27189100	103	4	4	1.0000000
3R	27189515	27189519	2	1	4	0.2500000
3R	27189527	27189531	0	0	4	0.0000000
3R	27189694	27189698	69	4	4	1.0000000
3R	27190095	27190099	84	4	4	1.0000000
3R	27190124	27190128	1	4	4	1.0000000
3R	27190229	27190233	1	1	4	0.2500000
3R	27190378	27190382	0	0	4	0.0000000
3R	27190561	27190565	8	4	4	1.0000000
3R	27190887	27190891	17	4	4	1.0000000
3R	27190917	27190921	51	4	4	1.0000000
3R	27191435	27191439	46	4	4	1.0000000
3R	27191472	27191476	0	0	4	0.0000000
3R	27191560	27191564	0	0	4	0.0000000
3R	27191574	27191578	5	4	4	1.0000000
3R	27191776	27191780	52	4	4	1.0000000
3R	27192115	27192119	49	4	4	1.0000000
3R	27192973	27192977	0	0	4	0.0000000
3R	27192994	27192998	0	0	4	0.0000000
3R	27193021	27193025	1	3	4	0.7500000
3R	27193086	27193090	74	4	4	1.0000000
3R	27193692	27193696	86	4	4	1.0000000
3R	27193759	27193763	157	4	4	1.0000000
3R	27194146	27194150	119	4	4	1.0000000
3R	27194289	27194293	124	4	4	1.0000000
3R	27194576	27194580	103	4	4	1.0000000
3R	27196318	27196322	0	0	4	0.0000000
3R	27196424	27196428	0	0	4	0.0000000
3R	27196532	27196536	0	0	4	0.0000000
3R	27196681	27196685	1	4	4	1.0000000
3R	27197119	27197123	5	4	4	1.0000000
3R	27197584	27197588	5	4	4	1.0000000
3R	27197604	27197608	51	4	4	1.0000000
3R	27198298	27198302	36	4	4	1.0000000
3R	27198458	27198462	5	4	4	1.0000000
3R	27198950	27198954	0	0	4	0.0000000
3R	27199047	27199051	1	3	4	0.7500000
3R	27199124	27199128	56	4	4	1.0000000
3R	27200055	27200059	34	4	4	1.0000000
3R	27200075	27200079	5	4	4	1.0000000
3R	27200741	27200745	155	4	4	1.0000000
3R	27201138	27201142	177	4	4	1.0000000
3R	27202012	27202016	58	4	4	1.0000000
3R	27202163	27202167	0	0	4	0.0000000
3R	27202367	27202371	3	4	4	1.0000000
3R	27202824	27202828	4	4	4	1.0000000
3R	27202985	27202989	3	4	4	1.0000000
3R	27204197	27204201	0	0	4	0.0000000
3R	27204217	27204221	3	3	4	0.7500000
3R	27204249	27204253	35	4	4	1.0000000
3R	27204854	27204858	28	4	4	1.0000000
3R	27204986	27204990	90	4	4	1.0000000
3R	27205547	27205551	76	4	4	1.0000000
3R	27206268	27206272	2	3	4	0.7500000
3R	27206384	27206388	0	0	4	0.0000000
3R	27206433	27206437	3	4	4	1.0000000
3R	27207096	27207100	46	4	4	1.0000000
3R	27207588	27207592	133	4	4	1.0000000
3R	27207933	27207937	71	4	4	1.0000000
3R	27208203	27208207	4	4	4	1.0000000
3R	27208384	27208388	5	4	4	1.0000000
3R	27209282	27209286	136	4	4	1.0000000
3R	27209643	27209647	187	4	4	1.0000000
3R	27210008	27210012	71	4	4	1.0000000
3R	27210280	27210284	0	0	4	0.0000000
3R	27210362	27210366	0	0	4	0.0000000
3R	27210499	27210503	0	0	4	0.0000000
3R	27210507	27210511	0	0	4	0.0000000
3R	27210515	27210519	0	0	4	0.0000000
3R	27210523	27210527	0	0	4	0.0000000
3R	27210537	27210541	0	0	4	0.0000000
3R	27210546	27210550	0	0	4	0.0000000
3R	27210612	27210616	0	0	4	0.0000000
3R	27210630	27210634	1	3	4	0.7500000
3R	27210910	27210914	0	0	4	0.0000000
3R	27211046	27211050	0	0	4	0.0000000
3R	27211114	27211118	33	4	4	1.0000000
3R	27211512	27211516	13	4	4	1.0000000
3R	27212730	27212734	4	4	4	1.0000000
3R	27212782	27212786	8	4	4	1.0000000
3R	27213205	27213209	6	4	4	1.0000000
3R	27213395	27213399	0	0	4	0.0000000
3R	27213400	27213404	12	4	4	1.0000000
3R	27214095	27214099	6	4	4	1.0000000
3R	27214755	27214759	2	2	4	0.5000000
3R	27214803	27214807	18	4	4	1.0000000
3R	27215175	27215179	26	4	4	1.0000000
3R	27215191	27215195	0	0	4	0.0000000
3R	27215354	27215358	0	0	4	0.0000000
3R	27215388	27215392	0	0	4	0.0000000
3R	27215597	27215601	29	4	4	1.0000000
3R	27216453	27216457	29	4	4	1.0000000
3R	27216527	27216531	100	4	4	1.0000000
3R	27217027	27217031	80	4	4	1.0000000
3R	27217189	27217193	82	4	4	1.0000000
3R	27217900	27217904	130	4	4	1.0000000
3R	27218494	27218498	36	4	4	1.0000000
3R	27218556	27218560	3	4	4	1.0000000
3R	27218824	27218828	9	4	4	1.0000000
3R	27218948	27218952	67	4	4	1.0000000
3R	27219442	27219446	110	4	4	1.0000000
3R	27219993	27219997	70	4	4	1.0000000
3R	27220721	27220725	23	4	4	1.0000000
3R	27220778	27220782	6	4	4	1.0000000
3R	27221009	27221013	12	4	4	1.0000000
3R	27221055	27221059	83	4	4	1.0000000
3R	27221599	27221603	92	4	4	1.0000000
3R	27221744	27221748	0	0	4	0.0000000
3R	27221932	27221936	0	0	4	0.0000000
3R	27221963	27221967	1	4	4	1.0000000
3R	27222166	27222170	4	4	4	1.0000000
3R	27222337	27222341	3	4	4	1.0000000
3R	27222356	27222360	1	4	4	1.0000000
3R	27222403	27222407	1	3	4	0.7500000
3R	27222456	27222460	8	4	4	1.0000000
3R	27222582	27222586	34	4	4	1.0000000
3R	27223269	27223273	146	4	4	1.0000000
3R	27223698	27223702	418	4	4	1.0000000
3R	27224110	27224114	243	4	4	1.0000000
3R	27225238	27225242	1	4	4	1.0000000
3R	27225252	27225256	1	4	4	1.0000000
3R	27225309	27225313	15	4	4	1.0000000
3R	27226272	27226276	161	4	4	1.0000000
3R	27226620	27226624	135	4	4	1.0000000
3R	27226771	27226775	40	4	4	1.0000000
3R	27227075	27227079	35	4	4	1.0000000
3R	27227139	27227143	1	4	4	1.0000000
3R	27227275	27227279	13	4	4	1.0000000
3R	27227290	27227294	613	4	4	1.0000000
3R	27227796	27227800	547	4	4	1.0000000
3R	27227841	27227845	0	0	4	0.0000000
3R	27227938	27227942	5	4	4	1.0000000
3R	27229027	27229031	21	4	4	1.0000000
3R	27229110	27229114	0	0	4	0.0000000
3R	27229139	27229143	4	4	4	1.0000000
3R	27229366	27229370	80	4	4	1.0000000
3R	27230014	27230018	64	4	4	1.0000000
3R	27230097	27230101	1	3	4	0.7500000
3R	27230199	27230203	1	4	4	1.0000000
3R	27230326	27230330	3	4	4	1.0000000
3R	27230513	27230517	5	4	4	1.0000000
3R	27230541	27230545	4	4	4	1.0000000
3R	27230580	27230584	144	4	4	1.0000000
3R	27231177	27231181	23	1	4	0.2500000
3R	27231297	27231301	0	0	4	0.0000000
3R	27231316	27231320	0	0	4	0.0000000
3R	27231386	27231390	0	0	4	0.0000000
3R	27231394	27231398	0	0	4	0.0000000
3R	27231410	27231414	4	4	4	1.0000000
3R	27231428	27231432	141	4	4	1.0000000
3R	27231871	27231875	145	4	4	1.0000000
3R	27231996	27232000	2	4	4	1.0000000
3R	27232050	27232054	12	4	4	1.0000000
3R	27232056	27232060	259	4	4	1.0000000
3R	27232499	27232503	366	4	4	1.0000000
3R	27233112	27233116	5	4	4	1.0000000
3R	27233143	27233147	0	0	4	0.0000000
3R	27233182	27233186	2	4	4	1.0000000
3R	27233355	27233359	2	4	4	1.0000000
3R	27233405	27233409	0	0	4	0.0000000
3R	27233468	27233472	0	0	4	0.0000000
3R	27233570	27233574	548	4	4	1.0000000
3R	27233938	27233942	505	4	4	1.0000000
3R	27234017	27234021	4	4	4	1.0000000
3R	27234247	27234251	28	4	4	1.0000000
3R	27234499	27234503	24	4	4	1.0000000
3R	27234566	27234570	1	4	4	1.0000000
3R	27234593	27234597	280	4	4	1.0000000
3R	27234960	27234964	264	4	4	1.0000000
3R	27235156	27235160	22	4	4	1.0000000
3R	27235419	27235423	38	4	4	1.0000000
3R	27236091	27236095	3	4	4	1.0000000
3R	27236204	27236208	51	4	4	1.0000000
3R	27236561	27236565	48	4	4	1.0000000
3R	27237707	27237711	34	4	4	1.0000000
3R	27238720	27238724	18	4	4	1.0000000
3R	27238884	27238888	12	4	4	1.0000000
3R	27239091	27239095	177	4	4	1.0000000
3R	27239435	27239439	145	4	4	1.0000000
3R	27239443	27239447	2	4	4	1.0000000
3R	27239594	27239598	1	4	4	1.0000000
3R	27239675	27239679	176	4	4	1.0000000
3R	27240392	27240396	195	4	4	1.0000000
3R	27240437	27240441	1	4	4	1.0000000
3R	27240485	27240489	10	4	4	1.0000000
3R	27240683	27240687	37	4	4	1.0000000
3R	27240935	27240939	28	4	4	1.0000000
3R	27240976	27240980	16	4	4	1.0000000
3R	27241148	27241152	31	4	4	1.0000000
3R	27241323	27241327	16	4	4	1.0000000
3R	27241402	27241406	1	4	4	1.0000000
3R	27241507	27241511	0	0	4	0.0000000
3R	27241631	27241635	0	0	4	0.0000000
3R	27241732	27241736	69	4	4	1.0000000
3R	27242104	27242108	78	4	4	1.0000000
3R	27242226	27242230	0	0	4	0.0000000
3R	27242418	27242422	0	0	4	0.0000000
3R	27242435	27242439	0	0	4	0.0000000
3R	27242439	27242443	0	0	4	0.0000000
3R	27242484	27242488	17	4	4	1.0000000
3R	27242775	27242779	18	4	4	1.0000000
3R	27242952	27242956	1	4	4	1.0000000
3R	27243041	27243045	148	4	4	1.0000000
3R	27243703	27243707	147	4	4	1.0000000
3R	27246884	27246888	1	4	4	1.0000000
3R	27246936	27246940	29	4	4	1.0000000
3R	27247362	27247366	59	4	4	1.0000000
3R	27247379	27247383	244	4	4	1.0000000
3R	27247988	27247992	527	4	4	1.0000000
3R	27248475	27248479	197	4	4	1.0000000
3R	27248550	27248554	2	3	4	0.7500000
3R	27248801	27248805	36	4	4	1.0000000
3R	27249154	27249158	20	4	4	1.0000000
3R	27249186	27249190	0	0	4	0.0000000
3R	27249250	27249254	0	0	4	0.0000000
3R	27249367	27249371	0	0	4	0.0000000
3R	27249385	27249389	0	0	4	0.0000000
3R	27249460	27249464	1	3	4	0.7500000
3R	27249627	27249631	1	4	4	1.0000000
3R	27249714	27249718	1	4	4	1.0000000
3R	27249747	27249751	7	4	4	1.0000000
3R	27250082	27250086	4	4	4	1.0000000
3R	27250103	27250107	0	0	4	0.0000000
3R	27250138	27250142	0	0	4	0.0000000
3R	27250151	27250155	0	0	4	0.0000000
3R	27250157	27250161	0	0	4	0.0000000
3R	27250178	27250182	0	0	4	0.0000000
3R	27250292	27250296	0	0	4	0.0000000
3R	27250384	27250388	0	0	4	0.0000000
3R	27250401	27250405	224	4	4	1.0000000
3R	27250753	27250757	389	4	4	1.0000000
3R	27251246	27251250	142	4	4	1.0000000
3R	27251383	27251387	2	4	4	1.0000000
3R	27251392	27251396	5	4	4	1.0000000
3R	27251560	27251564	5	4	4	1.0000000
3R	27251669	27251673	25	4	4	1.0000000
3R	27252296	27252300	30	4	4	1.0000000
3R	27252526	27252530	0	0	4	0.0000000
3R	27252548	27252552	0	0	4	0.0000000
3R	27252604	27252608	47	4	4	1.0000000
3R	27253640	27253644	52	4	4	1.0000000
3R	27253649	27253653	43	4	4	1.0000000
3R	27254547	27254551	193	4	4	1.0000000
3R	27255454	27255458	292	4	4	1.0000000
3R	27256032	27256036	386	4	4	1.0000000
3R	27256641	27256645	345	4	4	1.0000000
3R	27256903	27256907	35	4	4	1.0000000
3R	27258154	27258158	594	4	4	1.0000000
3R	27258557	27258561	668	4	4	1.0000000
3R	27258691	27258695	0	0	4	0.0000000
3R	27258752	27258756	0	0	4	0.0000000
3R	27258813	27258817	0	0	4	0.0000000
3R	27258842	27258846	2	4	4	1.0000000
3R	27259025	27259029	2	4	4	1.0000000
3R	27259035	27259039	0	0	4	0.0000000
3R	27259118	27259122	0	0	4	0.0000000
3R	27259149	27259153	37	4	4	1.0000000
3R	27259443	27259447	69	4	4	1.0000000
3R	27259692	27259696	171	4	4	1.0000000
3R	27260428	27260432	112	4	4	1.0000000
3R	27260453	27260457	1	4	4	1.0000000
3R	27260635	27260639	2	4	4	1.0000000
3R	27260842	27260846	230	4	4	1.0000000
3R	27261170	27261174	652	4	4	1.0000000
3R	27261577	27261581	452	4	4	1.0000000
3R	27261803	27261807	29	4	4	1.0000000
3R	27261886	27261890	207	4	4	1.0000000
3R	27262286	27262290	445	4	4	1.0000000
3R	27262427	27262431	44	4	4	1.0000000
3R	27262632	27262636	22	4	4	1.0000000
3R	27262674	27262678	1	4	4	1.0000000
3R	27262803	27262807	2	4	4	1.0000000
3R	27263001	27263005	1	4	4	1.0000000
3R	27263100	27263104	0	0	4	0.0000000
3R	27263156	27263160	0	0	4	0.0000000
3R	27263167	27263171	0	0	4	0.0000000
3R	27263295	27263299	4	4	4	1.0000000
3R	27263301	27263305	49	4	4	1.0000000
3R	27264206	27264210	44	4	4	1.0000000
3R	27264216	27264220	29	4	4	1.0000000
3R	27264522	27264526	28	4	4	1.0000000
3R	27264645	27264649	13	4	4	1.0000000
3R	27264950	27264954	6	4	4	1.0000000
3R	27264980	27264984	0	0	4	0.0000000
3R	27265055	27265059	16	4	4	1.0000000
3R	27265295	27265299	106	4	4	1.0000000
3R	27265653	27265657	146	4	4	1.0000000
3R	27265660	27265664	0	0	4	0.0000000
3R	27265689	27265693	8	4	4	1.0000000
3R	27265933	27265937	10	4	4	1.0000000
3R	27266098	27266102	2	4	4	1.0000000
3R	27266107	27266111	6	4	4	1.0000000
3R	27266338	27266342	6	4	4	1.0000000
3R	27266357	27266361	117	4	4	1.0000000
3R	27266699	27266703	139	4	4	1.0000000
3R	27266964	27266968	141	4	4	1.0000000
3R	27267596	27267600	83	4	4	1.0000000
3R	27267861	27267865	238	4	4	1.0000000
3R	27268355	27268359	198	4	4	1.0000000
3R	27268380	27268384	52	4	4	1.0000000
3R	27268669	27268673	57	4	4	1.0000000
3R	27268864	27268868	195	4	4	1.0000000
3R	27269128	27269132	860	4	4	1.0000000
3R	27269474	27269478	634	4	4	1.0000000
3R	27269618	27269622	176	4	4	1.0000000
3R	27270476	27270480	176	4	4	1.0000000
3R	27270505	27270509	0	0	4	0.0000000
3R	27270536	27270540	0	0	4	0.0000000
3R	27270560	27270564	2	4	4	1.0000000
3R	27270600	27270604	3657	4	4	1.0000000
3R	27271036	27271040	4147	4	4	1.0000000
3R	27271045	27271049	43	4	4	1.0000000
3R	27271231	27271235	49	4	4	1.0000000
3R	27271438	27271442	199	4	4	1.0000000
3R	27271971	27271975	243	4	4	1.0000000
3R	27272655	27272659	31	4	4	1.0000000
3R	27272660	27272664	10	4	4	1.0000000
3R	27272821	27272825	781	4	4	1.0000000
3R	27273266	27273270	1685	4	4	1.0000000
3R	27273875	27273879	877	4	4	1.0000000
3R	27274108	27274112	360	4	4	1.0000000
3R	27274647	27274651	352	4	4	1.0000000
3R	27274949	27274953	162	4	4	1.0000000
3R	27275504	27275508	573	4	4	1.0000000
3R	27275978	27275982	504	4	4	1.0000000
3R	27276132	27276136	55	4	4	1.0000000
3R	27276382	27276386	823	4	4	1.0000000
3R	27276845	27276849	798	4	4	1.0000000
3R	27278027	27278031	8	4	4	1.0000000
3R	27278199	27278203	24	4	4	1.0000000
3R	27278476	27278480	19	4	4	1.0000000
3R	27278497	27278501	34	4	4	1.0000000
3R	27278759	27278763	36	4	4	1.0000000
3R	27278947	27278951	320	4	4	1.0000000
3R	27279466	27279470	342	4	4	1.0000000
3R	27279517	27279521	124	4	4	1.0000000
3R	27280018	27280022	139	4	4	1.0000000
3R	27283382	27283386	164	4	4	1.0000000
3R	27284140	27284144	168	4	4	1.0000000
3R	27284411	27284415	68	4	4	1.0000000
3R	27284566	27284570	50	4	4	1.0000000
3R	27284869	27284873	64	4	4	1.0000000
3R	27284889	27284893	1	4	4	1.0000000
3R	27284946	27284950	0	0	4	0.0000000
3R	27285003	27285007	23	4	4	1.0000000
3R	27285294	27285298	79	4	4	1.0000000
3R	27285647	27285651	39	4	4	1.0000000
3R	27285694	27285698	1	4	4	1.0000000
3R	27285709	27285713	216	4	4	1.0000000
3R	27286094	27286098	460	4	4	1.0000000
3R	27286514	27286518	296	4	4	1.0000000
3R	27286817	27286821	79	4	4	1.0000000
3R	27286964	27286968	2	4	4	1.0000000
3R	27287021	27287025	285	4	4	1.0000000
3R	27287495	27287499	316	4	4	1.0000000
3R	27287877	27287881	55	4	4	1.0000000
3R	27287911	27287915	1	4	4	1.0000000
3R	27287979	27287983	52	4	4	1.0000000
3R	27288291	27288295	80	4	4	1.0000000
3R	27288304	27288308	321	4	4	1.0000000
3R	27288902	27288906	263	4	4	1.0000000
3R	27288958	27288962	61	4	4	1.0000000
3R	27289234	27289238	62	4	4	1.0000000
3R	27289303	27289307	23	4	4	1.0000000
3R	27289965	27289969	20	4	4	1.0000000
3R	27291133	27291137	86	4	4	1.0000000
3R	27291372	27291376	107	4	4	1.0000000
3R	27291683	27291687	34	4	4	1.0000000
3R	27291712	27291716	0	0	4	0.0000000
3R	27291838	27291842	6	3	4	0.7500000
3R	27292040	27292044	110	4	4	1.0000000
3R	27292324	27292328	111	4	4	1.0000000
3R	27292410	27292414	221	4	4	1.0000000
3R	27292955	27292959	292	4	4	1.0000000
3R	27293201	27293205	27	4	4	1.0000000
3R	27293371	27293375	3	4	4	1.0000000
3R	27293421	27293425	0	0	4	0.0000000
3R	27293433	27293437	3	4	4	1.0000000
3R	27293620	27293624	3	4	4	1.0000000
3R	27295266	27295270	1	4	4	1.0000000
3R	27295335	27295339	0	0	4	0.0000000
3R	27295353	27295357	0	0	4	0.0000000
3R	27295421	27295425	1	3	4	0.7500000
3R	27295438	27295442	1	4	4	1.0000000
3R	27295561	27295565	10	4	4	1.0000000
3R	27295821	27295825	9	4	4	1.0000000
3R	27295900	27295904	3	4	4	1.0000000
3R	27296086	27296090	13	4	4	1.0000000
3R	27296298	27296302	71	4	4	1.0000000
3R	27296580	27296584	61	4	4	1.0000000
3R	27296662	27296666	1	4	4	1.0000000
3R	27296675	27296679	0	0	4	0.0000000
3R	27296724	27296728	0	0	4	0.0000000
3R	27296738	27296742	0	0	4	0.0000000
3R	27296884	27296888	0	0	4	0.0000000
3R	27296955	27296959	6	4	4	1.0000000
3R	27297211	27297215	6	4	4	1.0000000
3R	27297231	27297235	0	0	4	0.0000000
3R	27297275	27297279	0	0	4	0.0000000
3R	27297393	27297397	0	0	4	0.0000000
3R	27297513	27297517	0	0	4	0.0000000
3R	27297586	27297590	0	0	4	0.0000000
3R	27297676	27297680	0	0	4	0.0000000
3R	27297715	27297719	2	3	4	0.7500000
3R	27297877	27297881	2	4	4	1.0000000
3R	27297955	27297959	17	4	4	1.0000000
3R	27298924	27298928	35	4	4	1.0000000
3R	27299006	27299010	127	4	4	1.0000000
3R	27299261	27299265	119	4	4	1.0000000
3R	27299516	27299520	4	4	4	1.0000000
3R	27299619	27299623	2	4	4	1.0000000
3R	27300360	27300364	15	4	4	1.0000000
3R	27300794	27300798	231	4	4	1.0000000
3R	27300967	27300971	34	4	4	1.0000000
3R	27302682	27302686	2	3	4	0.7500000
3R	27302712	27302716	0	0	4	0.0000000
3R	27302832	27302836	0	0	4	0.0000000
3R	27302900	27302904	0	0	4	0.0000000
3R	27303027	27303031	0	0	4	0.0000000
3R	27303084	27303088	0	0	4	0.0000000
3R	27303252	27303256	2	3	4	0.7500000
3R	27303370	27303374	230	4	4	1.0000000
3R	27304196	27304200	179	4	4	1.0000000
3R	27304238	27304242	13	4	4	1.0000000
3R	27304493	27304497	95	4	4	1.0000000
3R	27305047	27305051	189	4	4	1.0000000
3R	27305570	27305574	169	4	4	1.0000000
3R	27306156	27306160	85	4	4	1.0000000
3R	27306168	27306172	0	0	4	0.0000000
3R	27306321	27306325	0	0	4	0.0000000
3R	27306428	27306432	1	3	4	0.7500000
3R	27306561	27306565	14	4	4	1.0000000
3R	27307524	27307528	11	4	4	1.0000000
3R	27307683	27307687	84	4	4	1.0000000
3R	27308280	27308284	69	4	4	1.0000000
3R	27308291	27308295	4	4	4	1.0000000
3R	27308505	27308509	25	4	4	1.0000000
3R	27308783	27308787	22	4	4	1.0000000
3R	27308870	27308874	0	0	4	0.0000000
3R	27310615	27310619	1	4	4	1.0000000
3R	27310841	27310845	0	0	4	0.0000000
3R	27310874	27310878	0	0	4	0.0000000
3R	27310892	27310896	0	0	4	0.0000000
3R	27310903	27310907	0	0	4	0.0000000
3R	27311019	27311023	3	4	4	1.0000000
3R	27311224	27311228	4	4	4	1.0000000
3R	27311230	27311234	0	0	4	0.0000000
3R	27311395	27311399	7	4	4	1.0000000
3R	27311650	27311654	7	4	4	1.0000000
3R	27311702	27311706	0	0	4	0.0000000
3R	27311728	27311732	23	4	4	1.0000000
3R	27311971	27311975	124	4	4	1.0000000
3R	27312831	27312835	83	4	4	1.0000000
3R	27313115	27313119	49	4	4	1.0000000
3R	27313739	27313743	43	4	4	1.0000000
3R	27314139	27314143	21	4	4	1.0000000
3R	27314190	27314194	37	4	4	1.0000000
3R	27314531	27314535	72	4	4	1.0000000
3R	27314862	27314866	139	4	4	1.0000000
3R	27315347	27315351	193	4	4	1.0000000
3R	27315892	27315896	70	4	4	1.0000000
3R	27316154	27316158	62	4	4	1.0000000
3R	27316571	27316575	757	4	4	1.0000000
3R	27317251	27317255	20	4	4	1.0000000
3R	27317451	27317455	9	4	4	1.0000000
3R	27317592	27317596	152	4	4	1.0000000
3R	27318022	27318026	79	4	4	1.0000000
3R	27318124	27318128	4	4	4	1.0000000
3R	27318132	27318136	19	4	4	1.0000000
3R	27318197	27318201	88	4	4	1.0000000
3R	27318789	27318793	165	4	4	1.0000000
3R	27319584	27319588	135	4	4	1.0000000
3R	27320121	27320125	45	4	4	1.0000000
3R	27321206	27321210	23	4	4	1.0000000
3R	27321507	27321511	69	4	4	1.0000000
3R	27321918	27321922	55	4	4	1.0000000
3R	27322506	27322510	31	4	4	1.0000000
3R	27322812	27322816	181	4	4	1.0000000
3R	27323692	27323696	381	4	4	1.0000000
3R	27324006	27324010	346	4	4	1.0000000
3R	27324138	27324142	128	4	4	1.0000000
3R	27324584	27324588	168	4	4	1.0000000
3R	27324631	27324635	362	4	4	1.0000000
3R	27325048	27325052	409	4	4	1.0000000
3R	27325179	27325183	39	4	4	1.0000000
3R	27325756	27325760	318	4	4	1.0000000
3R	27326392	27326396	261	4	4	1.0000000
3R	27326954	27326958	219	4	4	1.0000000
3R	27327646	27327650	166	4	4	1.0000000
3R	27327694	27327698	520	4	4	1.0000000
3R	27328138	27328142	453	4	4	1.0000000
3R	27329724	27329728	0	0	4	0.0000000
3R	27329793	27329797	0	0	4	0.0000000
3R	27329901	27329905	1	4	4	1.0000000
3R	27329920	27329924	663	4	4	1.0000000
3R	27330299	27330303	694	4	4	1.0000000
3R	27330368	27330372	0	0	4	0.0000000
3R	27330498	27330502	0	0	4	0.0000000
3R	27330584	27330588	20	4	4	1.0000000
3R	27331026	27331030	56	4	4	1.0000000
3R	27331523	27331527	72	4	4	1.0000000
3R	27333180	27333184	68	4	4	1.0000000
3R	27334164	27334168	65	4	4	1.0000000
3R	27334359	27334363	231	4	4	1.0000000
3R	27335018	27335022	202	4	4	1.0000000
3R	27335580	27335584	110	4	4	1.0000000
3R	27336057	27336061	3	4	4	1.0000000
3R	27336468	27336472	37	4	4	1.0000000
3R	27337660	27337664	1325	4	4	1.0000000
3R	27338083	27338087	1411	4	4	1.0000000
3R	27338946	27338950	168	4	4	1.0000000
3R	27340040	27340044	54	4	4	1.0000000
3R	27340918	27340922	165	4	4	1.0000000
3R	27341570	27341574	138	4	4	1.0000000
3R	27342859	27342863	0	0	4	0.0000000
3R	27343331	27343335	0	0	4	0.0000000
3R	27343556	27343560	0	0	4	0.0000000
3R	27345509	27345513	0	0	4	0.0000000
3R	27345516	27345520	0	0	4	0.0000000
3R	27345723	27345727	0	0	4	0.0000000
3R	27345849	27345853	0	0	4	0.0000000
3R	27345897	27345901	0	0	4	0.0000000
3R	27345930	27345934	0	0	4	0.0000000
3R	27346409	27346413	0	0	4	0.0000000
3R	27346719	27346723	0	0	4	0.0000000
3R	27346869	27346873	0	0	4	0.0000000
3R	27346978	27346982	0	0	4	0.0000000
3R	27347243	27347247	0	0	4	0.0000000
3R	27347663	27347667	0	0	4	0.0000000
3R	27347798	27347802	0	0	4	0.0000000
3R	27348663	27348667	0	0	4	0.0000000
3R	27350016	27350020	0	0	4	0.0000000
3R	27350161	27350165	0	0	4	0.0000000
3R	27350269	27350273	0	0	4	0.0000000
3R	27350372	27350376	0	0	4	0.0000000
3R	27350474	27350478	0	0	4	0.0000000
3R	27350576	27350580	0	0	4	0.0000000
3R	27350678	27350682	0	0	4	0.0000000
3R	27350966	27350970	0	0	4	0.0000000
3R	27352615	27352619	4	4	4	1.0000000
3R	27352820	27352824	34	4	4	1.0000000
3R	27353108	27353112	38	4	4	1.0000000
3R	27353527	27353531	39	4	4	1.0000000
3R	27353541	27353545	191	4	4	1.0000000
3R	27354148	27354152	265	4	4	1.0000000
3R	27354805	27354809	71	4	4	1.0000000
3R	27354954	27354958	0	0	4	0.0000000
3R	27354968	27354972	0	0	4	0.0000000
3R	27354975	27354979	0	0	4	0.0000000
3R	27355156	27355160	4	3	4	0.7500000
3R	27355563	27355567	267	4	4	1.0000000
3R	27356675	27356679	13	4	4	1.0000000
3R	27357003	27357007	9	4	4	1.0000000
3R	27357025	27357029	395	4	4	1.0000000
3R	27357449	27357453	400	4	4	1.0000000
3R	27357476	27357480	21	4	4	1.0000000
3R	27358296	27358300	71	4	4	1.0000000
3R	27358590	27358594	30	4	4	1.0000000
3R	27358832	27358836	1	1	4	0.2500000
3R	27360012	27360016	43	4	4	1.0000000
3R	27360342	27360346	74	4	4	1.0000000
3R	27360428	27360432	90	4	4	1.0000000
3R	27361528	27361532	59	4	4	1.0000000
3R	27361621	27361625	0	0	4	0.0000000
3R	27361636	27361640	0	0	4	0.0000000
3R	27361747	27361751	75	4	4	1.0000000
3R	27362146	27362150	67	4	4	1.0000000
3R	27362370	27362374	8	4	4	1.0000000
3R	27362503	27362507	2	4	4	1.0000000
3R	27362566	27362570	1	4	4	1.0000000
3R	27362644	27362648	0	0	4	0.0000000
3R	27362668	27362672	4	4	4	1.0000000
3R	27362898	27362902	4	4	4	1.0000000
3R	27363033	27363037	15	4	4	1.0000000
3R	27363859	27363863	19	4	4	1.0000000
3R	27365896	27365900	2	4	4	1.0000000
3R	27367344	27367348	3	4	4	1.0000000
3R	27368784	27368788	2	4	4	1.0000000
3R	27368907	27368911	2	4	4	1.0000000
3R	27369155	27369159	32	4	4	1.0000000
3R	27369997	27370001	124	4	4	1.0000000
3R	27370581	27370585	75	4	4	1.0000000
3R	27370724	27370728	0	0	4	0.0000000
3R	27373038	27373042	1	4	4	1.0000000
3R	27373210	27373214	1	4	4	1.0000000
3R	27374804	27374808	14	4	4	1.0000000
3R	27375814	27375818	6	4	4	1.0000000
3R	27375890	27375894	308	4	4	1.0000000
3R	27376595	27376599	343	4	4	1.0000000
3R	27376637	27376641	5	4	4	1.0000000
3R	27379099	27379103	14	4	4	1.0000000
3R	27379159	27379163	1	4	4	1.0000000
3R	27379165	27379169	9	4	4	1.0000000
3R	27380426	27380430	260	4	4	1.0000000
3R	27380997	27381001	332	4	4	1.0000000
3R	27381561	27381565	53	4	4	1.0000000
3R	27381745	27381749	3	4	4	1.0000000
3R	27383819	27383823	4	4	4	1.0000000
3R	27384635	27384639	23	4	4	1.0000000
3R	27384906	27384910	30	4	4	1.0000000
3R	27385120	27385124	8	4	4	1.0000000
3R	27385154	27385158	4	4	4	1.0000000
3R	27385439	27385443	5	4	4	1.0000000
3R	27385445	27385449	1	4	4	1.0000000
3R	27385809	27385813	1	1	4	0.2500000
3R	27387031	27387035	1	4	4	1.0000000
3R	27388456	27388460	3	4	4	1.0000000
3R	27388530	27388534	16	4	4	1.0000000
3R	27388540	27388544	128	4	4	1.0000000
3R	27389057	27389061	179	4	4	1.0000000
3R	27389387	27389391	97	4	4	1.0000000
3R	27390945	27390949	20	4	4	1.0000000
3R	27392047	27392051	14	4	4	1.0000000
3R	27395106	27395110	3	4	4	1.0000000
3R	27395142	27395146	35	4	4	1.0000000
3R	27395695	27395699	433	4	4	1.0000000
3R	27396120	27396124	376	4	4	1.0000000
3R	27396138	27396142	75	4	4	1.0000000
3R	27396817	27396821	97	4	4	1.0000000
3R	27396907	27396911	43	4	4	1.0000000
3R	27397224	27397228	109	4	4	1.0000000
3R	27397851	27397855	136	4	4	1.0000000
3R	27398206	27398210	122	4	4	1.0000000
3R	27399227	27399231	0	0	4	0.0000000
3R	27399363	27399367	51	4	4	1.0000000
3R	27399682	27399686	79	4	4	1.0000000
3R	27400663	27400667	16	4	4	1.0000000
3R	27400768	27400772	6	4	4	1.0000000
3R	27401392	27401396	15	4	4	1.0000000
3R	27401397	27401401	70	4	4	1.0000000
3R	27402032	27402036	74	4	4	1.0000000
3R	27402172	27402176	117	4	4	1.0000000
3R	27402532	27402536	200	4	4	1.0000000
3R	27403188	27403192	96	4	4	1.0000000
3R	27403506	27403510	13	4	4	1.0000000
3R	27403717	27403721	1	4	4	1.0000000
3R	27407266	27407270	0	0	4	0.0000000
3R	27409424	27409428	3	4	4	1.0000000
3R	27409433	27409437	154	4	4	1.0000000
3R	27409826	27409830	266	4	4	1.0000000
3R	27410382	27410386	80	4	4	1.0000000
3R	27411923	27411927	16	4	4	1.0000000
3R	27413030	27413034	78	4	4	1.0000000
3R	27413361	27413365	119	4	4	1.0000000
3R	27413653	27413657	166	4	4	1.0000000
3R	27414417	27414421	61	4	4	1.0000000
3R	27414692	27414696	12	4	4	1.0000000
3R	27415936	27415940	112	4	4	1.0000000
3R	27416565	27416569	326	4	4	1.0000000
3R	27416983	27416987	346	4	4	1.0000000
3R	27417626	27417630	102	4	4	1.0000000
3R	27418874	27418878	0	0	4	0.0000000
3R	27420892	27420896	0	0	4	0.0000000
3R	27420897	27420901	43	4	4	1.0000000
3R	27421350	27421354	48	4	4	1.0000000
3R	27422487	27422491	3	4	4	1.0000000
3R	27423917	27423921	40	4	4	1.0000000
3R	27424718	27424722	49	4	4	1.0000000
3R	27424765	27424769	0	0	4	0.0000000
3R	27426332	27426336	3	4	4	1.0000000
3R	27429328	27429332	93	4	4	1.0000000
3R	27429712	27429716	130	4	4	1.0000000
3R	27429791	27429795	0	0	4	0.0000000
3R	27432044	27432048	0	0	4	0.0000000
3R	27433757	27433761	2	3	4	0.7500000
3R	27433895	27433899	133	4	4	1.0000000
3R	27434642	27434646	172	4	4	1.0000000
3R	27435383	27435387	44	4	4	1.0000000
3R	27435389	27435393	8	4	4	1.0000000
3R	27435395	27435399	31	4	4	1.0000000
3R	27436070	27436074	35	4	4	1.0000000
3R	27436090	27436094	580	4	4	1.0000000
3R	27436481	27436485	633	4	4	1.0000000
3R	27436491	27436495	18	4	4	1.0000000
3R	27436739	27436743	20	4	4	1.0000000
3R	27437647	27437651	152	4	4	1.0000000
3R	27438192	27438196	190	4	4	1.0000000
3R	27439195	27439199	60	4	4	1.0000000
3R	27440977	27440981	15	4	4	1.0000000
3R	27441700	27441704	11	4	4	1.0000000
3R	27441812	27441816	13	4	4	1.0000000
3R	27442552	27442556	197	4	4	1.0000000
3R	27442964	27442968	100	4	4	1.0000000
3R	27442987	27442991	48	4	4	1.0000000
3R	27443603	27443607	29	4	4	1.0000000
3R	27445078	27445082	3	3	4	0.7500000
3R	27445195	27445199	96	4	4	1.0000000
3R	27446128	27446132	106	4	4	1.0000000
3R	27446365	27446369	4	4	4	1.0000000
3R	27446529	27446533	67	4	4	1.0000000
3R	27447291	27447295	56	4	4	1.0000000
3R	27448624	27448628	25	4	4	1.0000000
3R	27449125	27449129	26	4	4	1.0000000
3R	27450043	27450047	41	4	4	1.0000000
3R	27450406	27450410	118	4	4	1.0000000
3R	27450710	27450714	97	4	4	1.0000000
3R	27451898	27451902	1	4	4	1.0000000
3R	27451983	27451987	0	0	4	0.0000000
3R	27453488	27453492	4	4	4	1.0000000
3R	27454086	27454090	6	4	4	1.0000000
3R	27455446	27455450	7	4	4	1.0000000
3R	27456137	27456141	7	4	4	1.0000000
3R	27456334	27456338	391	4	4	1.0000000
3R	27456740	27456744	572	4	4	1.0000000
3R	27457133	27457137	110	4	4	1.0000000
3R	27457188	27457192	3	4	4	1.0000000
3R	27458406	27458410	226	4	4	1.0000000
3R	27458914	27458918	122	4	4	1.0000000
3R	27459936	27459940	0	0	4	0.0000000
3R	27460010	27460014	0	0	4	0.0000000
3R	27460147	27460151	0	0	4	0.0000000
3R	27462233	27462237	177	4	4	1.0000000
3R	27462742	27462746	237	4	4	1.0000000
3R	27463947	27463951	138	4	4	1.0000000
3R	27464391	27464395	115	4	4	1.0000000
3R	27464466	27464470	0	0	4	0.0000000
3R	27464574	27464578	1	4	4	1.0000000
3R	27464651	27464655	44	4	4	1.0000000
3R	27465015	27465019	34	4	4	1.0000000
3R	27465212	27465216	14	4	4	1.0000000
3R	27465449	27465453	9	4	4	1.0000000
3R	27465712	27465716	51	4	4	1.0000000
3R	27466132	27466136	41	4	4	1.0000000
3R	27466151	27466155	41	4	4	1.0000000
3R	27466743	27466747	49	4	4	1.0000000
3R	27466768	27466772	0	0	4	0.0000000
3R	27466818	27466822	0	0	4	0.0000000
3R	27466847	27466851	0	0	4	0.0000000
3R	27466852	27466856	0	0	4	0.0000000
3R	27466909	27466913	0	0	4	0.0000000
3R	27469811	27469815	31	4	4	1.0000000
3R	27470471	27470475	53	4	4	1.0000000
3R	27471058	27471062	60	4	4	1.0000000
3R	27471665	27471669	45	4	4	1.0000000
3R	27472020	27472024	29	4	4	1.0000000
3R	27472047	27472051	0	0	4	0.0000000
3R	27472226	27472230	0	0	4	0.0000000
3R	27473568	27473572	31	4	4	1.0000000
3R	27473678	27473682	81	4	4	1.0000000
3R	27474136	27474140	61	4	4	1.0000000
3R	27477252	27477256	0	0	4	0.0000000
3R	27478753	27478757	0	0	4	0.0000000
3R	27478967	27478971	0	0	4	0.0000000
3R	27478993	27478997	0	0	4	0.0000000
3R	27479048	27479052	3	4	4	1.0000000
3R	27479234	27479238	30	4	4	1.0000000
3R	27479602	27479606	22	4	4	1.0000000
3R	27479747	27479751	0	0	4	0.0000000
3R	27479777	27479781	0	0	4	0.0000000
3R	27479836	27479840	0	0	4	0.0000000
3R	27479846	27479850	0	0	4	0.0000000
3R	27479902	27479906	0	0	4	0.0000000
3R	27480001	27480005	0	0	4	0.0000000
3R	27480208	27480212	1	3	4	0.7500000
3R	27480223	27480227	34	4	4	1.0000000
3R	27480929	27480933	38	4	4	1.0000000
3R	27481814	27481818	14	4	4	1.0000000
3R	27481820	27481824	6	4	4	1.0000000
3R	27482038	27482042	45	4	4	1.0000000
3R	27482820	27482824	29	4	4	1.0000000
3R	27483756	27483760	3	4	4	1.0000000
3R	27485192	27485196	137	4	4	1.0000000
3R	27485572	27485576	150	4	4	1.0000000
3R	27487436	27487440	61	4	4	1.0000000
3R	27487993	27487997	101	4	4	1.0000000
3R	27488403	27488407	40	4	4	1.0000000
3R	27488525	27488529	0	0	4	0.0000000
3R	27488571	27488575	0	0	4	0.0000000
3R	27488597	27488601	1	4	4	1.0000000
3R	27488605	27488609	118	4	4	1.0000000
3R	27488924	27488928	149	4	4	1.0000000
3R	27489205	27489209	46	4	4	1.0000000
3R	27489395	27489399	30	4	4	1.0000000
3R	27490343	27490347	88	4	4	1.0000000
3R	27491313	27491317	117	4	4	1.0000000
3R	27492150	27492154	57	4	4	1.0000000
3R	27492518	27492522	58	4	4	1.0000000
3R	27493025	27493029	23	4	4	1.0000000
3R	27493165	27493169	0	0	4	0.0000000
3R	27493179	27493183	23	4	4	1.0000000
3R	27493453	27493457	252	4	4	1.0000000
3R	27493905	27493909	270	4	4	1.0000000
3R	27494794	27494798	56	4	4	1.0000000
3R	27496837	27496841	2	4	4	1.0000000
3R	27498857	27498861	54	4	4	1.0000000
3R	27499495	27499499	67	4	4	1.0000000
3R	27501445	27501449	16	4	4	1.0000000
3R	27501771	27501775	21	4	4	1.0000000
3R	27501837	27501841	1	4	4	1.0000000
3R	27501989	27501993	8	4	4	1.0000000
3R	27502981	27502985	16	4	4	1.0000000
3R	27503426	27503430	1	3	4	0.7500000
3R	27503577	27503581	202	4	4	1.0000000
3R	27503997	27504001	195	4	4	1.0000000
3R	27504119	27504123	8	4	4	1.0000000
3R	27504350	27504354	7	4	4	1.0000000
3R	27505836	27505840	5	4	4	1.0000000
3R	27508131	27508135	73	4	4	1.0000000
3R	27508635	27508639	66	4	4	1.0000000
3R	27509829	27509833	6	4	4	1.0000000
3R	27510023	27510027	8	4	4	1.0000000
3R	27510297	27510301	4	4	4	1.0000000
3R	27510303	27510307	1	4	4	1.0000000
3R	27511443	27511447	0	0	4	0.0000000
3R	27512729	27512733	388	4	4	1.0000000
3R	27513205	27513209	385	4	4	1.0000000
3R	27513308	27513312	156	4	4	1.0000000
3R	27514947	27514951	4	4	4	1.0000000
3R	27515815	27515819	42	4	4	1.0000000
3R	27516108	27516112	45	4	4	1.0000000
3R	27516176	27516180	34	4	4	1.0000000
3R	27516818	27516822	39	4	4	1.0000000
3R	27516833	27516837	0	0	4	0.0000000
3R	27516869	27516873	0	0	4	0.0000000
3R	27516902	27516906	0	0	4	0.0000000
3R	27516989	27516993	12	4	4	1.0000000
3R	27517973	27517977	21	4	4	1.0000000
3R	27518092	27518096	0	0	4	0.0000000
3R	27518192	27518196	2	4	4	1.0000000
3R	27519448	27519452	34	4	4	1.0000000
3R	27520894	27520898	9	4	4	1.0000000
3R	27521022	27521026	86	4	4	1.0000000
3R	27521389	27521393	0	0	4	0.0000000
3R	27522645	27522649	0	0	4	0.0000000
3R	27522658	27522662	0	0	4	0.0000000
3R	27523225	27523229	0	0	4	0.0000000
3R	27523270	27523274	0	0	4	0.0000000
3R	27523429	27523433	1	3	4	0.7500000
3R	27524070	27524074	0	0	4	0.0000000
3R	27524152	27524156	0	0	4	0.0000000
3R	27524714	27524718	0	0	4	0.0000000
3R	27524883	27524887	0	0	4	0.0000000
3R	27525070	27525074	0	0	4	0.0000000
3R	27525789	27525793	0	0	4	0.0000000
3R	27525906	27525910	0	0	4	0.0000000
3R	27526617	27526621	0	0	4	0.0000000
3R	27526741	27526745	0	0	4	0.0000000
3R	27526864	27526868	0	0	4	0.0000000
3R	27526924	27526928	0	0	4	0.0000000
3R	27526946	27526950	0	0	4	0.0000000
3R	27527250	27527254	0	0	4	0.0000000
3R	27527331	27527335	0	0	4	0.0000000
3R	27527823	27527827	0	0	4	0.0000000
3R	27528345	27528349	0	0	4	0.0000000
3R	27528576	27528580	0	0	4	0.0000000
3R	27529371	27529375	49	4	4	1.0000000
3R	27530112	27530116	9	3	4	0.7500000
3R	27531027	27531031	130	4	4	1.0000000
3R	27531211	27531215	1	4	4	1.0000000
3R	27532260	27532264	17	4	4	1.0000000
3R	27532278	27532282	129	4	4	1.0000000
3R	27532976	27532980	184	4	4	1.0000000
3R	27532997	27533001	1	4	4	1.0000000
3R	27533054	27533058	0	0	4	0.0000000
3R	27533159	27533163	1	4	4	1.0000000
3R	27534275	27534279	1	4	4	1.0000000
3R	27534382	27534386	0	0	4	0.0000000
3R	27534467	27534471	209	4	4	1.0000000
3R	27534759	27534763	208	4	4	1.0000000
3R	27536025	27536029	182	4	4	1.0000000
3R	27536361	27536365	220	4	4	1.0000000
3R	27537389	27537393	20	4	4	1.0000000
3R	27537726	27537730	36	4	4	1.0000000
3R	27538448	27538452	104	4	4	1.0000000
3R	27539277	27539281	172	4	4	1.0000000
3R	27539932	27539936	68	4	4	1.0000000
3R	27540094	27540098	8	4	4	1.0000000
3R	27540254	27540258	20	4	4	1.0000000
3R	27540995	27540999	11	4	4	1.0000000
3R	27540999	27541003	23	4	4	1.0000000
3R	27541247	27541251	28	4	4	1.0000000
3R	27541451	27541455	9	4	4	1.0000000
3R	27541615	27541619	8	4	4	1.0000000
3R	27541641	27541645	12	4	4	1.0000000
3R	27541658	27541662	68	4	4	1.0000000
3R	27542654	27542658	171	4	4	1.0000000
3R	27543026	27543030	184	4	4	1.0000000
3R	27543618	27543622	310	4	4	1.0000000
3R	27543986	27543990	233	4	4	1.0000000
3R	27544811	27544815	52	4	4	1.0000000
3R	27544909	27544913	6	4	4	1.0000000
3R	27545099	27545103	100	4	4	1.0000000
3R	27545289	27545293	93	4	4	1.0000000
3R	27545297	27545301	0	0	4	0.0000000
3R	27545377	27545381	0	0	4	0.0000000
3R	27545496	27545500	264	4	4	1.0000000
3R	27545943	27545947	265	4	4	1.0000000
3R	27545956	27545960	221	4	4	1.0000000
3R	27546408	27546412	207	4	4	1.0000000
3R	27546650	27546654	6	4	4	1.0000000
3R	27546662	27546666	1	4	4	1.0000000
3R	27546692	27546696	10	4	4	1.0000000
3R	27547914	27547918	13	4	4	1.0000000
3R	27547922	27547926	22	4	4	1.0000000
3R	27547926	27547930	193	4	4	1.0000000
3R	27548233	27548237	76	4	4	1.0000000
3R	27549291	27549295	23	4	4	1.0000000
3R	27549442	27549446	0	0	4	0.0000000
3R	27549496	27549500	0	0	4	0.0000000
3R	27549505	27549509	0	0	4	0.0000000
3R	27549563	27549567	12	4	4	1.0000000
3R	27549807	27549811	101	4	4	1.0000000
3R	27550208	27550212	147	4	4	1.0000000
3R	27550466	27550470	69	4	4	1.0000000
3R	27550704	27550708	18	4	4	1.0000000
3R	27550856	27550860	4	4	4	1.0000000
3R	27550920	27550924	0	0	4	0.0000000
3R	27551103	27551107	0	0	4	0.0000000
3R	27551181	27551185	1	4	4	1.0000000
3R	27551299	27551303	160	4	4	1.0000000
3R	27551808	27551812	151	4	4	1.0000000
3R	27551941	27551945	2	4	4	1.0000000
3R	27551962	27551966	398	4	4	1.0000000
3R	27552253	27552257	814	4	4	1.0000000
3R	27552569	27552573	223	4	4	1.0000000
3R	27552626	27552630	19	4	4	1.0000000
3R	27552893	27552897	20	4	4	1.0000000
3R	27552915	27552919	35	4	4	1.0000000
3R	27553183	27553187	538	4	4	1.0000000
3R	27553737	27553741	851	4	4	1.0000000
3R	27554074	27554078	278	4	4	1.0000000
3R	27554081	27554085	0	0	4	0.0000000
3R	27554091	27554095	0	0	4	0.0000000
3R	27555400	27555404	0	0	4	0.0000000
3R	27555436	27555440	0	0	4	0.0000000
3R	27555584	27555588	1	4	4	1.0000000
3R	27555652	27555656	93	4	4	1.0000000
3R	27555926	27555930	1684	4	4	1.0000000
3R	27556283	27556287	1631	4	4	1.0000000
3R	27556333	27556337	5	4	4	1.0000000
3R	27556376	27556380	60	4	4	1.0000000
3R	27557216	27557220	173	4	4	1.0000000
3R	27557724	27557728	118	4	4	1.0000000
3R	27558215	27558219	1	3	4	0.7500000
3R	27559338	27559342	0	0	4	0.0000000
3R	27559356	27559360	0	0	4	0.0000000
3R	27559562	27559566	215	4	4	1.0000000
3R	27559932	27559936	610	4	4	1.0000000
3R	27560298	27560302	414	4	4	1.0000000
3R	27560460	27560464	3	4	4	1.0000000
3R	27560529	27560533	1	4	4	1.0000000
3R	27560666	27560670	1	3	4	0.7500000
3R	27560780	27560784	1	4	4	1.0000000
3R	27560834	27560838	6	4	4	1.0000000
3R	27560997	27561001	90	4	4	1.0000000
3R	27561706	27561710	99	4	4	1.0000000
3R	27562426	27562430	57	4	4	1.0000000
3R	27562490	27562494	218	4	4	1.0000000
3R	27562763	27562767	232	4	4	1.0000000
3R	27563026	27563030	22	4	4	1.0000000
3R	27563040	27563044	0	0	4	0.0000000
3R	27563205	27563209	0	0	4	0.0000000
3R	27563210	27563214	2	4	4	1.0000000
3R	27564381	27564385	55	4	4	1.0000000
3R	27564935	27564939	5	1	4	0.2500000
3R	27564939	27564943	0	0	4	0.0000000
3R	27564953	27564957	48	4	4	1.0000000
3R	27565256	27565260	101	4	4	1.0000000
3R	27565264	27565268	1	4	4	1.0000000
3R	27565276	27565280	0	0	4	0.0000000
3R	27565282	27565286	0	0	4	0.0000000
3R	27565288	27565292	13	4	4	1.0000000
3R	27565526	27565530	12	4	4	1.0000000
3R	27566063	27566067	34	4	4	1.0000000
3R	27566280	27566284	33	4	4	1.0000000
3R	27566284	27566288	0	0	4	0.0000000
3R	27566296	27566300	0	0	4	0.0000000
3R	27566394	27566398	55	4	4	1.0000000
3R	27566767	27566771	46	4	4	1.0000000
3R	27566877	27566881	0	0	4	0.0000000
3R	27566881	27566885	0	0	4	0.0000000
3R	27566985	27566989	0	0	4	0.0000000
3R	27567000	27567004	60	4	4	1.0000000
3R	27567241	27567245	61	4	4	1.0000000
3R	27567270	27567274	97	4	4	1.0000000
3R	27567529	27567533	102	4	4	1.0000000
3R	27567655	27567659	1	1	4	0.2500000
3R	27567767	27567771	29	4	4	1.0000000
3R	27568013	27568017	29	4	4	1.0000000
3R	27568049	27568053	119	4	4	1.0000000
3R	27568396	27568400	132	4	4	1.0000000
3R	27568401	27568405	7	4	4	1.0000000
3R	27568411	27568415	1	4	4	1.0000000
3R	27568417	27568421	0	0	4	0.0000000
3R	27568423	27568427	1	4	4	1.0000000
3R	27569751	27569755	6	4	4	1.0000000
3R	27573224	27573228	0	0	4	0.0000000
3R	27573706	27573710	1	3	4	0.7500000
3R	27576315	27576319	45	4	4	1.0000000
3R	27576958	27576962	61	4	4	1.0000000
3R	27579327	27579331	28	4	4	1.0000000
3R	27579443	27579447	1	4	4	1.0000000
3R	27580502	27580506	0	0	4	0.0000000
3R	27582412	27582416	1	2	4	0.5000000
3R	27582893	27582897	2	4	4	1.0000000
3R	27582983	27582987	1	4	4	1.0000000
3R	27583136	27583140	1	1	4	0.2500000
3R	27583190	27583194	0	0	4	0.0000000
3R	27583202	27583206	0	0	4	0.0000000
3R	27583312	27583316	0	0	4	0.0000000
3R	27583405	27583409	1	3	4	0.7500000
3R	27583552	27583556	8	4	4	1.0000000
3R	27583714	27583718	7	4	4	1.0000000
3R	27583723	27583727	0	0	4	0.0000000
3R	27583843	27583847	2	4	4	1.0000000
3R	27584083	27584087	2	1	4	0.2500000
3R	27584242	27584246	0	0	4	0.0000000
3R	27584303	27584307	0	0	4	0.0000000
3R	27584317	27584321	6	4	4	1.0000000
3R	27584348	27584352	113	4	4	1.0000000
3R	27584670	27584674	261	4	4	1.0000000
3R	27584676	27584680	25	4	4	1.0000000
3R	27584808	27584812	0	0	4	0.0000000
3R	27584893	27584897	4	4	4	1.0000000
3R	27585110	27585114	5	4	4	1.0000000
3R	27585198	27585202	8	3	4	0.7500000
3R	27585229	27585233	119	4	4	1.0000000
3R	27585784	27585788	132	4	4	1.0000000
3R	27585791	27585795	1	4	4	1.0000000
3R	27585945	27585949	0	0	4	0.0000000
3R	27585949	27585953	0	0	4	0.0000000
3R	27586287	27586291	0	0	4	0.0000000
3R	27586296	27586300	0	0	4	0.0000000
3R	27586429	27586433	1	3	4	0.7500000
3R	27586601	27586605	1	4	4	1.0000000
3R	27586625	27586629	56	4	4	1.0000000
3R	27587082	27587086	56	4	4	1.0000000
3R	27587251	27587255	107	4	4	1.0000000
3R	27587563	27587567	132	4	4	1.0000000
3R	27587623	27587627	0	0	4	0.0000000
3R	27587798	27587802	4	4	4	1.0000000
3R	27588427	27588431	6	4	4	1.0000000
3R	27588633	27588637	1	1	4	0.2500000
3R	27588801	27588805	3	4	4	1.0000000
3R	27589047	27589051	3	4	4	1.0000000
3R	27589083	27589087	0	0	4	0.0000000
3R	27589125	27589129	0	0	4	0.0000000
3R	27589190	27589194	0	0	4	0.0000000
3R	27589341	27589345	12	3	4	0.7500000
3R	27589357	27589361	74	4	4	1.0000000
3R	27589955	27589959	73	4	4	1.0000000
3R	27590036	27590040	0	0	4	0.0000000
3R	27590093	27590097	45	4	4	1.0000000
3R	27590388	27590392	45	4	4	1.0000000
3R	27590408	27590412	23	4	4	1.0000000
3R	27590690	27590694	23	4	4	1.0000000
3R	27590887	27590891	1	4	4	1.0000000
3R	27590993	27590997	1	4	4	1.0000000
3R	27591029	27591033	8	4	4	1.0000000
3R	27591247	27591251	71	4	4	1.0000000
3R	27591960	27591964	38	4	4	1.0000000
3R	27592266	27592270	60	4	4	1.0000000
3R	27593197	27593201	36	4	4	1.0000000
3R	27593446	27593450	13	4	4	1.0000000
3R	27593522	27593526	0	0	4	0.0000000
3R	27593627	27593631	5	4	4	1.0000000
3R	27594361	27594365	10	4	4	1.0000000
3R	27595196	27595200	92	4	4	1.0000000
3R	27595618	27595622	91	4	4	1.0000000
3R	27595622	27595626	20	4	4	1.0000000
3R	27595803	27595807	227	4	4	1.0000000
3R	27596072	27596076	225	4	4	1.0000000
3R	27596245	27596249	14	4	4	1.0000000
3R	27596864	27596868	22	4	4	1.0000000
3R	27597101	27597105	47	4	4	1.0000000
3R	27597784	27597788	38	4	4	1.0000000
3R	27597837	27597841	0	0	4	0.0000000
3R	27597842	27597846	0	0	4	0.0000000
3R	27597897	27597901	12	4	4	1.0000000
3R	27598136	27598140	14	4	4	1.0000000
3R	27598312	27598316	5	4	4	1.0000000
3R	27598484	27598488	96	4	4	1.0000000
3R	27599096	27599100	123	4	4	1.0000000
3R	27599100	27599104	71	4	4	1.0000000
3R	27599541	27599545	51	4	4	1.0000000
3R	27599631	27599635	33	4	4	1.0000000
3R	27599966	27599970	34	4	4	1.0000000
3R	27600050	27600054	0	0	4	0.0000000
3R	27600100	27600104	0	0	4	0.0000000
3R	27600175	27600179	1	4	4	1.0000000
3R	27600217	27600221	202	4	4	1.0000000
3R	27600568	27600572	292	4	4	1.0000000
3R	27600958	27600962	146	4	4	1.0000000
3R	27601277	27601281	122	4	4	1.0000000
3R	27601284	27601288	7	4	4	1.0000000
3R	27601501	27601505	35	4	4	1.0000000
3R	27602071	27602075	25	4	4	1.0000000
3R	27602174	27602178	0	0	4	0.0000000
3R	27602423	27602427	472	4	4	1.0000000
3R	27602891	27602895	538	4	4	1.0000000
3R	27603305	27603309	120	4	4	1.0000000
3R	27603342	27603346	157	4	4	1.0000000
3R	27604143	27604147	170	4	4	1.0000000
3R	27604869	27604873	90	4	4	1.0000000
3R	27605513	27605517	106	4	4	1.0000000
3R	27605653	27605657	8	4	4	1.0000000
3R	27605661	27605665	7	4	4	1.0000000
3R	27605680	27605684	115	4	4	1.0000000
3R	27606600	27606604	145	4	4	1.0000000
3R	27606673	27606677	0	0	4	0.0000000
3R	27606689	27606693	0	0	4	0.0000000
3R	27606721	27606725	0	0	4	0.0000000
3R	27608481	27608485	88	4	4	1.0000000
3R	27609165	27609169	171	4	4	1.0000000
3R	27610147	27610151	265	4	4	1.0000000
3R	27610690	27610694	276	4	4	1.0000000
3R	27611491	27611495	110	4	4	1.0000000
3R	27612248	27612252	87	4	4	1.0000000
3R	27612529	27612533	2	4	4	1.0000000
3R	27613792	27613796	559	4	4	1.0000000
3R	27614249	27614253	820	4	4	1.0000000
3R	27614754	27614758	257	4	4	1.0000000
3R	27615358	27615362	26	4	4	1.0000000
3R	27615581	27615585	35	4	4	1.0000000
3R	27616383	27616387	29	4	4	1.0000000
3R	27618025	27618029	1	4	4	1.0000000
3R	27618118	27618122	1	3	4	0.7500000
3R	27618275	27618279	3	4	4	1.0000000
3R	27619669	27619673	343	4	4	1.0000000
3R	27620203	27620207	352	4	4	1.0000000
3R	27621348	27621352	4	4	4	1.0000000
3R	27623493	27623497	0	0	4	0.0000000
3R	27623592	27623596	11	4	4	1.0000000
3R	27624348	27624352	15	4	4	1.0000000
3R	27624395	27624399	0	0	4	0.0000000
3R	27624449	27624453	0	0	4	0.0000000
3R	27624473	27624477	5	4	4	1.0000000
3R	27624698	27624702	5	4	4	1.0000000
3R	27625941	27625945	0	0	4	0.0000000
3R	27625971	27625975	0	0	4	0.0000000
3R	27625978	27625982	0	0	4	0.0000000
3R	27626026	27626030	77	4	4	1.0000000
3R	27626629	27626633	84	4	4	1.0000000
3R	27627756	27627760	8	4	4	1.0000000
3R	27627818	27627822	0	0	4	0.0000000
3R	27629084	27629088	458	4	4	1.0000000
3R	27629504	27629508	470	4	4	1.0000000
3R	27629643	27629647	2	4	4	1.0000000
3R	27629676	27629680	0	0	4	0.0000000
3R	27629683	27629687	1	1	4	0.2500000
3R	27629739	27629743	3	4	4	1.0000000
3R	27629771	27629775	24	4	4	1.0000000
3R	27630509	27630513	32	4	4	1.0000000
3R	27630526	27630530	40	4	4	1.0000000
3R	27630747	27630751	45	4	4	1.0000000
3R	27630880	27630884	5	4	4	1.0000000
3R	27631071	27631075	2	4	4	1.0000000
3R	27631142	27631146	0	0	4	0.0000000
3R	27631178	27631182	6	4	4	1.0000000
3R	27631341	27631345	8	4	4	1.0000000
3R	27631474	27631478	2	4	4	1.0000000
3R	27631569	27631573	0	0	4	0.0000000
3R	27631727	27631731	2	4	4	1.0000000
3R	27633129	27633133	9	4	4	1.0000000
3R	27633300	27633304	19	4	4	1.0000000
3R	27633511	27633515	13	4	4	1.0000000
3R	27633604	27633608	241	4	4	1.0000000
3R	27634039	27634043	274	4	4	1.0000000
3R	27634348	27634352	113	4	4	1.0000000
3R	27634479	27634483	11	4	4	1.0000000
3R	27634732	27634736	37	4	4	1.0000000
3R	27635021	27635025	39	4	4	1.0000000
3R	27635226	27635230	25	4	4	1.0000000
3R	27635445	27635449	11	4	4	1.0000000
3R	27635567	27635571	0	0	4	0.0000000
3R	27635729	27635733	1	4	4	1.0000000
3R	27637199	27637203	4	4	4	1.0000000
3R	27637349	27637353	121	4	4	1.0000000
3R	27638035	27638039	221	4	4	1.0000000
3R	27638401	27638405	332	4	4	1.0000000
3R	27638983	27638987	264	4	4	1.0000000
3R	27640415	27640419	20	4	4	1.0000000
3R	27641232	27641236	23	4	4	1.0000000
3R	27641237	27641241	11	4	4	1.0000000
3R	27641363	27641367	404	4	4	1.0000000
3R	27641721	27641725	384	4	4	1.0000000
3R	27641852	27641856	1	4	4	1.0000000
3R	27641861	27641865	0	0	4	0.0000000
3R	27641866	27641870	0	0	4	0.0000000
3R	27641871	27641875	0	0	4	0.0000000
3R	27641876	27641880	9	3	4	0.7500000
3R	27642327	27642331	275	4	4	1.0000000
3R	27642498	27642502	6	4	4	1.0000000
3R	27642520	27642524	102	4	4	1.0000000
3R	27642905	27642909	263	4	4	1.0000000
3R	27643446	27643450	335	4	4	1.0000000
3R	27643970	27643974	157	4	4	1.0000000
3R	27644275	27644279	38	4	4	1.0000000
3R	27644745	27644749	296	4	4	1.0000000
3R	27645317	27645321	307	4	4	1.0000000
3R	27645561	27645565	29	4	4	1.0000000
3R	27645986	27645990	15	4	4	1.0000000
3R	27646109	27646113	3	4	4	1.0000000
3R	27646170	27646174	1	4	4	1.0000000
3R	27646175	27646179	1	4	4	1.0000000
3R	27646279	27646283	16	4	4	1.0000000
3R	27646521	27646525	144	4	4	1.0000000
3R	27647374	27647378	207	4	4	1.0000000
3R	27647735	27647739	80	4	4	1.0000000
3R	27647836	27647840	0	0	4	0.0000000
3R	27648577	27648581	0	0	4	0.0000000
3R	27648675	27648679	0	0	4	0.0000000
3R	27648753	27648757	1	4	4	1.0000000
3R	27648940	27648944	1	1	4	0.2500000
3R	27649039	27649043	30	4	4	1.0000000
3R	27649698	27649702	25	4	4	1.0000000
3R	27649850	27649854	3	4	4	1.0000000
3R	27651451	27651455	7	4	4	1.0000000
3R	27652633	27652637	262	4	4	1.0000000
3R	27653124	27653128	257	4	4	1.0000000
3R	27653205	27653209	168	4	4	1.0000000
3R	27653534	27653538	190	4	4	1.0000000
3R	27654062	27654066	18	4	4	1.0000000
3R	27654178	27654182	94	4	4	1.0000000
3R	27654840	27654844	103	4	4	1.0000000
3R	27654898	27654902	11	4	4	1.0000000
3R	27655805	27655809	39	4	4	1.0000000
3R	27656211	27656215	25	4	4	1.0000000
3R	27656524	27656528	57	4	4	1.0000000
3R	27657338	27657342	92	4	4	1.0000000
3R	27657922	27657926	33	4	4	1.0000000
3R	27658029	27658033	1	3	4	0.7500000
3R	27658086	27658090	1	4	4	1.0000000
3R	27658136	27658140	1353	4	4	1.0000000
3R	27658501	27658505	1512	4	4	1.0000000
3R	27658769	27658773	49	4	4	1.0000000
3R	27658811	27658815	0	0	4	0.0000000
3R	27658972	27658976	5	4	4	1.0000000
3R	27659213	27659217	5	4	4	1.0000000
3R	27659371	27659375	0	0	4	0.0000000
3R	27659411	27659415	0	0	4	0.0000000
3R	27659448	27659452	0	0	4	0.0000000
3R	27659598	27659602	5	4	4	1.0000000
3R	27660225	27660229	15	4	4	1.0000000
3R	27660439	27660443	18	4	4	1.0000000
3R	27660448	27660452	332	4	4	1.0000000
3R	27660855	27660859	329	4	4	1.0000000
3R	27661257	27661261	7	4	4	1.0000000
3R	27662774	27662778	1	4	4	1.0000000
3R	27664698	27664702	0	0	4	0.0000000
3R	27664747	27664751	2	4	4	1.0000000
3R	27664792	27664796	18	4	4	1.0000000
3R	27665230	27665234	33	4	4	1.0000000
3R	27665536	27665540	15	4	4	1.0000000
3R	27665746	27665750	4	4	4	1.0000000
3R	27665965	27665969	2	4	4	1.0000000
3R	27666134	27666138	6	4	4	1.0000000
3R	27666391	27666395	5	4	4	1.0000000
3R	27667631	27667635	0	0	4	0.0000000
3R	27667735	27667739	0	0	4	0.0000000
3R	27667916	27667920	1	3	4	0.7500000
3R	27668040	27668044	1	4	4	1.0000000
3R	27668166	27668170	1	4	4	1.0000000
3R	27668581	27668585	10	4	4	1.0000000
3R	27668789	27668793	38	4	4	1.0000000
3R	27669197	27669201	31	4	4	1.0000000
3R	27669205	27669209	0	0	4	0.0000000
3R	27669226	27669230	0	0	4	0.0000000
3R	27669262	27669266	0	0	4	0.0000000
3R	27669557	27669561	21	4	4	1.0000000
3R	27669959	27669963	38	4	4	1.0000000
3R	27670066	27670070	2	4	4	1.0000000
3R	27670144	27670148	21	4	4	1.0000000
3R	27670509	27670513	19	4	4	1.0000000
3R	27670676	27670680	3	4	4	1.0000000
3R	27670705	27670709	0	0	4	0.0000000
3R	27670745	27670749	0	0	4	0.0000000
3R	27670826	27670830	0	0	4	0.0000000
3R	27670902	27670906	3	4	4	1.0000000
3R	27671167	27671171	3	4	4	1.0000000
3R	27671235	27671239	0	0	4	0.0000000
3R	27671241	27671245	5	4	4	1.0000000
3R	27671556	27671560	8	4	4	1.0000000
3R	27671733	27671737	2	4	4	1.0000000
3R	27671890	27671894	1	1	4	0.2500000
3R	27671999	27672003	0	0	4	0.0000000
3R	27672060	27672064	0	0	4	0.0000000
3R	27672068	27672072	0	0	4	0.0000000
3R	27672161	27672165	0	0	4	0.0000000
3R	27672193	27672197	0	0	4	0.0000000
3R	27672233	27672237	0	0	4	0.0000000
3R	27672300	27672304	0	0	4	0.0000000
3R	27672309	27672313	0	0	4	0.0000000
3R	27672421	27672425	0	0	4	0.0000000
3R	27672569	27672573	1	4	4	1.0000000
3R	27672837	27672841	1	1	4	0.2500000
3R	27672900	27672904	0	0	4	0.0000000
3R	27672919	27672923	0	0	4	0.0000000
3R	27673137	27673141	0	0	4	0.0000000
3R	27673143	27673147	0	0	4	0.0000000
3R	27673220	27673224	148	4	4	1.0000000
3R	27673641	27673645	119	4	4	1.0000000
3R	27673653	27673657	0	0	4	0.0000000
3R	27673834	27673838	1	3	4	0.7500000
3R	27673911	27673915	74	4	4	1.0000000
3R	27674392	27674396	65	4	4	1.0000000
3R	27674526	27674530	0	0	4	0.0000000
3R	27674604	27674608	0	0	4	0.0000000
3R	27674673	27674677	20	4	4	1.0000000
3R	27675033	27675037	18	4	4	1.0000000
3R	27675220	27675224	6	4	4	1.0000000
3R	27675250	27675254	109	4	4	1.0000000
3R	27675732	27675736	103	4	4	1.0000000
3R	27675948	27675952	13	4	4	1.0000000
3R	27676100	27676104	0	0	4	0.0000000
3R	27676117	27676121	0	0	4	0.0000000
3R	27676127	27676131	0	0	4	0.0000000
3R	27676209	27676213	0	0	4	0.0000000
3R	27676258	27676262	0	0	4	0.0000000
3R	27676294	27676298	0	0	4	0.0000000
3R	27676306	27676310	0	0	4	0.0000000
3R	27676506	27676510	0	0	4	0.0000000
3R	27676531	27676535	179	4	4	1.0000000
3R	27676803	27676807	594	4	4	1.0000000
3R	27677243	27677247	745	4	4	1.0000000
3R	27677563	27677567	134	4	4	1.0000000
3R	27677647	27677651	2	4	4	1.0000000
3R	27677685	27677689	0	0	4	0.0000000
3R	27677859	27677863	1	4	4	1.0000000
3R	27677973	27677977	353	4	4	1.0000000
3R	27678348	27678352	377	4	4	1.0000000
3R	27678451	27678455	5	4	4	1.0000000
3R	27678636	27678640	5	4	4	1.0000000
3R	27678725	27678729	0	0	4	0.0000000
3R	27678852	27678856	3	4	4	1.0000000
3R	27679041	27679045	7	4	4	1.0000000
3R	27679178	27679182	590	4	4	1.0000000
3R	27679568	27679572	585	4	4	1.0000000
3R	27679767	27679771	8	4	4	1.0000000
3R	27679797	27679801	4	4	4	1.0000000
3R	27679824	27679828	113	4	4	1.0000000
3R	27680378	27680382	227	4	4	1.0000000
3R	27680819	27680823	102	4	4	1.0000000
3R	27681260	27681264	2	4	4	1.0000000
3R	27681275	27681279	24	4	4	1.0000000
3R	27681591	27681595	20	4	4	1.0000000
3R	27681620	27681624	36	4	4	1.0000000
3R	27681834	27681838	254	4	4	1.0000000
3R	27682450	27682454	256	4	4	1.0000000
3R	27682498	27682502	1	4	4	1.0000000
3R	27682584	27682588	10	4	4	1.0000000
3R	27682807	27682811	13	4	4	1.0000000
3R	27682841	27682845	19	4	4	1.0000000
3R	27682846	27682850	146	4	4	1.0000000
3R	27683128	27683132	414	4	4	1.0000000
3R	27683487	27683491	225	4	4	1.0000000
3R	27683579	27683583	8	4	4	1.0000000
3R	27685206	27685210	5	4	4	1.0000000
3R	27686286	27686290	3	4	4	1.0000000
3R	27686323	27686327	1	4	4	1.0000000
3R	27686450	27686454	173	4	4	1.0000000
3R	27687027	27687031	227	4	4	1.0000000
3R	27687461	27687465	87	4	4	1.0000000
3R	27687480	27687484	0	0	4	0.0000000
3R	27687596	27687600	35	4	4	1.0000000
3R	27688022	27688026	49	4	4	1.0000000
3R	27689218	27689222	31	4	4	1.0000000
3R	27689913	27689917	32	4	4	1.0000000
3R	27689925	27689929	51	4	4	1.0000000
3R	27690913	27690917	40	4	4	1.0000000
3R	27690976	27690980	5	4	4	1.0000000
3R	27691221	27691225	4	4	4	1.0000000
3R	27691282	27691286	6	4	4	1.0000000
3R	27691324	27691328	142	4	4	1.0000000
3R	27691840	27691844	155	4	4	1.0000000
3R	27692258	27692262	54	4	4	1.0000000
3R	27692620	27692624	71	4	4	1.0000000
3R	27693912	27693916	0	0	4	0.0000000
3R	27694033	27694037	4	4	4	1.0000000
3R	27694457	27694461	2	4	4	1.0000000
3R	27694505	27694509	0	0	4	0.0000000
3R	27694598	27694602	0	0	4	0.0000000
3R	27694665	27694669	1	3	4	0.7500000
3R	27694831	27694835	180	4	4	1.0000000
3R	27695278	27695282	29	4	4	1.0000000
3R	27695348	27695352	10	4	4	1.0000000
3R	27695648	27695652	13	4	4	1.0000000
3R	27695821	27695825	97	4	4	1.0000000
3R	27696842	27696846	93	4	4	1.0000000
3R	27697270	27697274	16	4	4	1.0000000
3R	27697450	27697454	530	4	4	1.0000000
3R	27697749	27697753	522	4	4	1.0000000
3R	27697911	27697915	1	4	4	1.0000000
3R	27697984	27697988	0	0	4	0.0000000
3R	27698016	27698020	0	0	4	0.0000000
3R	27698191	27698195	0	0	4	0.0000000
3R	27698206	27698210	11	4	4	1.0000000
3R	27698371	27698375	18	4	4	1.0000000
3R	27698490	27698494	15	4	4	1.0000000
3R	27698710	27698714	169	4	4	1.0000000
3R	27699166	27699170	246	4	4	1.0000000
3R	27699441	27699445	133	4	4	1.0000000
3R	27699925	27699929	70	4	4	1.0000000
3R	27700845	27700849	1	4	4	1.0000000
3R	27701037	27701041	0	0	4	0.0000000
3R	27701091	27701095	0	0	4	0.0000000
3R	27701123	27701127	0	0	4	0.0000000
3R	27701225	27701229	3	3	4	0.7500000
3R	27701277	27701281	3	4	4	1.0000000
3R	27701292	27701296	151	4	4	1.0000000
3R	27701647	27701651	203	4	4	1.0000000
3R	27701691	27701695	43	4	4	1.0000000
3R	27702003	27702007	48	4	4	1.0000000
3R	27702233	27702237	6	4	4	1.0000000
3R	27702266	27702270	0	0	4	0.0000000
3R	27702774	27702778	2	4	4	1.0000000
3R	27703409	27703413	2	4	4	1.0000000
3R	27703537	27703541	3	4	4	1.0000000
3R	27703695	27703699	111	4	4	1.0000000
3R	27704048	27704052	98	4	4	1.0000000
3R	27704260	27704264	274	4	4	1.0000000
3R	27704619	27704623	239	4	4	1.0000000
3R	27704855	27704859	10	4	4	1.0000000
3R	27704919	27704923	6	4	4	1.0000000
3R	27705227	27705231	12	4	4	1.0000000
3R	27705344	27705348	77	4	4	1.0000000
3R	27706017	27706021	556	4	4	1.0000000
3R	27706398	27706402	477	4	4	1.0000000
3R	27706609	27706613	103	4	4	1.0000000
3R	27707464	27707468	136	4	4	1.0000000
3R	27707792	27707796	96	4	4	1.0000000
3R	27707839	27707843	64	4	4	1.0000000
3R	27707863	27707867	2	4	4	1.0000000
3R	27707876	27707880	110	4	4	1.0000000
3R	27708299	27708303	185	4	4	1.0000000
3R	27708544	27708548	18	4	4	1.0000000
3R	27708613	27708617	2	4	4	1.0000000
3R	27708792	27708796	1	4	4	1.0000000
3R	27708911	27708915	1	3	4	0.7500000
3R	27709053	27709057	74	4	4	1.0000000
3R	27709698	27709702	87	4	4	1.0000000
3R	27709762	27709766	30	4	4	1.0000000
3R	27710007	27710011	29	4	4	1.0000000
3R	27710039	27710043	0	0	4	0.0000000
3R	27711512	27711516	59	4	4	1.0000000
3R	27712152	27712156	88	4	4	1.0000000
3R	27712891	27712895	22	4	4	1.0000000
3R	27713800	27713804	56	4	4	1.0000000
3R	27714599	27714603	59	4	4	1.0000000
3R	27714793	27714797	4	4	4	1.0000000
3R	27715411	27715415	39	4	4	1.0000000
3R	27715769	27715773	61	4	4	1.0000000
3R	27716019	27716023	246	4	4	1.0000000
3R	27716432	27716436	316	4	4	1.0000000
3R	27719773	27719777	82	4	4	1.0000000
3R	27720113	27720117	35	4	4	1.0000000
3R	27720197	27720201	306	4	4	1.0000000
3R	27720495	27720499	305	4	4	1.0000000
3R	27720607	27720611	1	4	4	1.0000000
3R	27720725	27720729	7	4	4	1.0000000
3R	27721925	27721929	112	4	4	1.0000000
3R	27722576	27722580	86	4	4	1.0000000
3R	27722900	27722904	84	4	4	1.0000000
3R	27723477	27723481	65	4	4	1.0000000
3R	27723561	27723565	10	4	4	1.0000000
3R	27723914	27723918	5	4	4	1.0000000
3R	27723919	27723923	0	0	4	0.0000000
3R	27725093	27725097	1	4	4	1.0000000
3R	27725097	27725101	17	4	4	1.0000000
3R	27727757	27727761	0	0	4	0.0000000
3R	27728536	27728540	0	0	4	0.0000000
3R	27728903	27728907	0	0	4	0.0000000
3R	27730257	27730261	0	0	4	0.0000000
3R	27730340	27730344	0	0	4	0.0000000
3R	27732690	27732694	16	4	4	1.0000000
3R	27733059	27733063	150	4	4	1.0000000
3R	27733586	27733590	85	4	4	1.0000000
3R	27733766	27733770	3	4	4	1.0000000
3R	27735622	27735626	0	0	4	0.0000000
3R	27736519	27736523	10	4	4	1.0000000
3R	27737739	27737743	12	4	4	1.0000000
3R	27738939	27738943	58	4	4	1.0000000
3R	27739618	27739622	48	4	4	1.0000000
3R	27740119	27740123	23	4	4	1.0000000
3R	27740175	27740179	0	0	4	0.0000000
3R	27740213	27740217	3	4	4	1.0000000
3R	27740328	27740332	252	4	4	1.0000000
3R	27740931	27740935	577	4	4	1.0000000
3R	27741465	27741469	348	4	4	1.0000000
3R	27741599	27741603	21	4	4	1.0000000
3R	27741841	27741845	21	1	4	0.2500000
3R	27741907	27741911	74	4	4	1.0000000
3R	27742188	27742192	201	4	4	1.0000000
3R	27743002	27743006	295	4	4	1.0000000
3R	27743272	27743276	138	4	4	1.0000000
3R	27743430	27743434	11	4	4	1.0000000
3R	27743641	27743645	12	4	4	1.0000000
3R	27743804	27743808	3	4	4	1.0000000
3R	27743902	27743906	10	4	4	1.0000000
3R	27744207	27744211	6	4	4	1.0000000
3R	27744269	27744273	0	0	4	0.0000000
3R	27744335	27744339	7	4	4	1.0000000
3R	27744590	27744594	7	4	4	1.0000000
3R	27744633	27744637	221	4	4	1.0000000
3R	27745324	27745328	354	4	4	1.0000000
3R	27745597	27745601	203	4	4	1.0000000
3R	27746347	27746351	12	4	4	1.0000000
3R	27746508	27746512	1	4	4	1.0000000
3R	27746580	27746584	0	0	4	0.0000000
3R	27746620	27746624	9	4	4	1.0000000
3R	27746873	27746877	9	4	4	1.0000000
3R	27746900	27746904	0	0	4	0.0000000
3R	27747136	27747140	0	0	4	0.0000000
3R	27747150	27747154	0	0	4	0.0000000
3R	27747157	27747161	0	0	4	0.0000000
3R	27747162	27747166	0	0	4	0.0000000
3R	27747167	27747171	0	0	4	0.0000000
3R	27747176	27747180	1	4	4	1.0000000
3R	27747384	27747388	1	1	4	0.2500000
3R	27747391	27747395	0	0	4	0.0000000
3R	27747402	27747406	1	4	4	1.0000000
3R	27749976	27749980	2	4	4	1.0000000
3R	27750688	27750692	186	4	4	1.0000000
3R	27751460	27751464	437	4	4	1.0000000
3R	27751939	27751943	285	4	4	1.0000000
3R	27753570	27753574	3	4	4	1.0000000
3R	27753583	27753587	0	0	4	0.0000000
3R	27755317	27755321	1	4	4	1.0000000
3R	27755472	27755476	10	4	4	1.0000000
3R	27755731	27755735	104	4	4	1.0000000
3R	27756706	27756710	18	1	4	0.2500000
3R	27756793	27756797	4	4	4	1.0000000
3R	27757233	27757237	0	0	4	0.0000000
3R	27758718	27758722	7	4	4	1.0000000
3R	27759738	27759742	29	4	4	1.0000000
3R	27760777	27760781	48	4	4	1.0000000
3R	27762467	27762471	45	4	4	1.0000000
3R	27762860	27762864	46	4	4	1.0000000
3R	27764867	27764871	5	4	4	1.0000000
3R	27766288	27766292	14	4	4	1.0000000
3R	27767128	27767132	2	4	4	1.0000000
3R	27767327	27767331	51	4	4	1.0000000
3R	27768196	27768200	38	4	4	1.0000000
3R	27769808	27769812	0	0	4	0.0000000
3R	27769915	27769919	0	0	4	0.0000000
3R	27770090	27770094	157	4	4	1.0000000
3R	27770477	27770481	266	4	4	1.0000000
3R	27770846	27770850	167	4	4	1.0000000
3R	27771201	27771205	36	4	4	1.0000000
3R	27771346	27771350	80	4	4	1.0000000
3R	27771899	27771903	66	4	4	1.0000000
3R	27771947	27771951	28	4	4	1.0000000
3R	27772878	27772882	15	4	4	1.0000000
3R	27774413	27774417	256	4	4	1.0000000
3R	27774996	27775000	267	4	4	1.0000000
3R	27775625	27775629	246	4	4	1.0000000
3R	27776059	27776063	233	4	4	1.0000000
3R	27776280	27776284	40	4	4	1.0000000
3R	27777420	27777424	32	4	4	1.0000000
3R	27777662	27777666	1	4	4	1.0000000
3R	27777846	27777850	1	3	4	0.7500000
3R	27777854	27777858	1	4	4	1.0000000
3R	27777899	27777903	32	4	4	1.0000000
3R	27778939	27778943	31	4	4	1.0000000
3R	27778945	27778949	32	4	4	1.0000000
3R	27779640	27779644	29	4	4	1.0000000
3R	27779654	27779658	1	4	4	1.0000000
3R	27781561	27781565	458	4	4	1.0000000
3R	27781918	27781922	457	4	4	1.0000000
3R	27783120	27783124	5	4	4	1.0000000
3R	27783408	27783412	7	4	4	1.0000000
3R	27785224	27785228	3	4	4	1.0000000
3R	27786554	27786558	5	4	4	1.0000000
3R	27787633	27787637	67	4	4	1.0000000
3R	27788074	27788078	126	4	4	1.0000000
3R	27788324	27788328	60	4	4	1.0000000
3R	27790120	27790124	3	4	4	1.0000000
3R	27791186	27791190	7	4	4	1.0000000
3R	27791396	27791400	195	4	4	1.0000000
3R	27791769	27791773	124	4	4	1.0000000
3R	27792074	27792078	0	0	4	0.0000000
3R	27792155	27792159	0	0	4	0.0000000
3R	27792182	27792186	0	0	4	0.0000000
3R	27793199	27793203	0	0	4	0.0000000
3R	27793312	27793316	0	0	4	0.0000000
3R	27793355	27793359	0	0	4	0.0000000
3R	27793469	27793473	0	0	4	0.0000000
3R	27793638	27793642	0	0	4	0.0000000
3R	27793944	27793948	0	0	4	0.0000000
3R	27793952	27793956	0	0	4	0.0000000
3R	27794401	27794405	0	0	4	0.0000000
3R	27795120	27795124	72	4	4	1.0000000
3R	27795348	27795352	68	4	4	1.0000000
3R	27796145	27796149	36	4	4	1.0000000
3R	27797416	27797420	2	4	4	1.0000000
3R	27797512	27797516	0	0	4	0.0000000
3R	27797532	27797536	2	3	4	0.7500000
3R	27797767	27797771	1	4	4	1.0000000
3R	27797858	27797862	99	4	4	1.0000000
3R	27798507	27798511	104	4	4	1.0000000
3R	27798733	27798737	92	4	4	1.0000000
3R	27799607	27799611	380	4	4	1.0000000
3R	27800022	27800026	3	4	4	1.0000000
3R	27800194	27800198	8	4	4	1.0000000
3R	27800468	27800472	8	4	4	1.0000000
3R	27802132	27802136	42	4	4	1.0000000
3R	27802513	27802517	5	4	4	1.0000000
3R	27804592	27804596	232	4	4	1.0000000
3R	27805404	27805408	73	4	4	1.0000000
3R	27806382	27806386	60	4	4	1.0000000
3R	27807379	27807383	111	4	4	1.0000000
3R	27807867	27807871	127	4	4	1.0000000
3R	27808937	27808941	5	4	4	1.0000000
3R	27809531	27809535	4	4	4	1.0000000
3R	27811305	27811309	51	4	4	1.0000000
3R	27811900	27811904	84	4	4	1.0000000
3R	27811982	27811986	6	4	4	1.0000000
3R	27812484	27812488	83	4	4	1.0000000
3R	27813177	27813181	166	4	4	1.0000000
3R	27813477	27813481	152	4	4	1.0000000
3R	27813872	27813876	116	4	4	1.0000000
3R	27816003	27816007	3	4	4	1.0000000
3R	27817278	27817282	18	4	4	1.0000000
3R	27817552	27817556	116	4	4	1.0000000
3R	27818037	27818041	80	4	4	1.0000000
3R	27819321	27819325	273	4	4	1.0000000
3R	27820008	27820012	476	4	4	1.0000000
3R	27820718	27820722	146	4	4	1.0000000
3R	27822211	27822215	4	4	4	1.0000000
3R	27824670	27824674	0	0	4	0.0000000
3R	27826192	27826196	4	4	4	1.0000000
3R	27827470	27827474	83	4	4	1.0000000
3R	27828333	27828337	98	4	4	1.0000000
3R	27829740	27829744	63	4	4	1.0000000
3R	27832232	27832236	123	4	4	1.0000000
3R	27832759	27832763	191	4	4	1.0000000
3R	27833085	27833089	174	4	4	1.0000000
3R	27833163	27833167	105	4	4	1.0000000
3R	27833596	27833600	79	4	4	1.0000000
3R	27833735	27833739	2	4	4	1.0000000
3R	27833848	27833852	2	4	4	1.0000000
3R	27833965	27833969	26	4	4	1.0000000
3R	27834562	27834566	61	4	4	1.0000000
3R	27834818	27834822	68	4	4	1.0000000
3R	27835131	27835135	50	4	4	1.0000000
3R	27836377	27836381	2	4	4	1.0000000
3R	27837937	27837941	35	4	4	1.0000000
3R	27838537	27838541	77	4	4	1.0000000
3R	27838878	27838882	35	4	4	1.0000000
3R	27841162	27841166	76	4	4	1.0000000
3R	27842145	27842149	104	4	4	1.0000000
3R	27842908	27842912	97	4	4	1.0000000
3R	27843582	27843586	9	3	4	0.7500000
3R	27843681	27843685	1	4	4	1.0000000
3R	27845124	27845128	0	0	4	0.0000000
3R	27845233	27845237	0	0	4	0.0000000
3R	27846481	27846485	3	4	4	1.0000000
3R	27846581	27846585	0	0	4	0.0000000
3R	27846690	27846694	0	0	4	0.0000000
3R	27846824	27846828	0	0	4	0.0000000
3R	27846851	27846855	0	0	4	0.0000000
3R	27846951	27846955	0	0	4	0.0000000
3R	27848183	27848187	216	4	4	1.0000000
3R	27848708	27848712	36	4	4	1.0000000
3R	27849057	27849061	34	4	4	1.0000000
3R	27849096	27849100	102	4	4	1.0000000
3R	27849664	27849668	375	4	4	1.0000000
3R	27850102	27850106	273	4	4	1.0000000
3R	27850785	27850789	77	4	4	1.0000000
3R	27851021	27851025	18	4	4	1.0000000
3R	27851992	27851996	40	4	4	1.0000000
3R	27852432	27852436	26	4	4	1.0000000
3R	27854624	27854628	243	4	4	1.0000000
3R	27854716	27854720	3	4	4	1.0000000
3R	27854802	27854806	2	4	4	1.0000000
3R	27855967	27855971	0	0	4	0.0000000
3R	27856040	27856044	29	4	4	1.0000000
3R	27856312	27856316	30	4	4	1.0000000
3R	27857785	27857789	0	0	4	0.0000000
3R	27857884	27857888	0	0	4	0.0000000
3R	27859796	27859800	34	4	4	1.0000000
3R	27860186	27860190	143	4	4	1.0000000
3R	27860832	27860836	256	4	4	1.0000000
3R	27861295	27861299	128	4	4	1.0000000
3R	27862700	27862704	9	4	4	1.0000000
3R	27862919	27862923	9	4	4	1.0000000
3R	27863061	27863065	0	0	4	0.0000000
3R	27863218	27863222	0	0	4	0.0000000
3R	27863465	27863469	0	0	4	0.0000000
3R	27863801	27863805	0	0	4	0.0000000
3R	27864025	27864029	0	0	4	0.0000000
3R	27864671	27864675	0	0	4	0.0000000
3R	27864737	27864741	0	0	4	0.0000000
3R	27865265	27865269	0	0	4	0.0000000
3R	27865316	27865320	0	0	4	0.0000000
3R	27865911	27865915	0	0	4	0.0000000
3R	27865922	27865926	0	0	4	0.0000000
3R	27866060	27866064	0	0	4	0.0000000
3R	27866141	27866145	0	0	4	0.0000000
3R	27866248	27866252	0	0	4	0.0000000
3R	27866300	27866304	0	0	4	0.0000000
3R	27866327	27866331	0	0	4	0.0000000
3R	27866674	27866678	0	0	4	0.0000000
3R	27867191	27867195	0	0	4	0.0000000
3R	27867913	27867917	0	0	4	0.0000000
3R	27867979	27867983	0	0	4	0.0000000
3R	27868136	27868140	11	3	4	0.7500000
3R	27868423	27868427	10	4	4	1.0000000
3R	27868513	27868517	17	4	4	1.0000000
3R	27868769	27868773	19	4	4	1.0000000
3R	27868893	27868897	46	4	4	1.0000000
3R	27869419	27869423	55	4	4	1.0000000
3R	27871860	27871864	4	4	4	1.0000000
3R	27872054	27872058	32	4	4	1.0000000
3R	27872866	27872870	41	4	4	1.0000000
3R	27872981	27872985	37	4	4	1.0000000
3R	27873243	27873247	216	4	4	1.0000000
3R	27873685	27873689	177	4	4	1.0000000
3R	27876048	27876052	0	0	4	0.0000000
3R	27876643	27876647	0	0	4	0.0000000
3R	27876773	27876777	0	0	4	0.0000000
3R	27877088	27877092	0	0	4	0.0000000
3R	27877849	27877853	0	0	4	0.0000000
3R	27877865	27877869	0	0	4	0.0000000
3R	27878103	27878107	0	0	4	0.0000000
3R	27878190	27878194	0	0	4	0.0000000
3R	27878235	27878239	0	0	4	0.0000000
3R	27878651	27878655	0	0	4	0.0000000
3R	27878655	27878659	0	0	4	0.0000000
3R	27879369	27879373	0	0	4	0.0000000
3R	27879849	27879853	0	0	4	0.0000000
3R	27880951	27880955	0	0	4	0.0000000
3R	27881146	27881150	0	0	4	0.0000000
3R	27881276	27881280	0	0	4	0.0000000
3R	27882130	27882134	0	0	4	0.0000000
3R	27882632	27882636	0	0	4	0.0000000
3R	27884077	27884081	15	4	4	1.0000000
3R	27884283	27884287	15	4	4	1.0000000
3R	27884502	27884506	43	4	4	1.0000000
3R	27885224	27885228	90	4	4	1.0000000
3R	27885994	27885998	37	4	4	1.0000000
3R	27888114	27888118	75	4	4	1.0000000
3R	27888617	27888621	122	4	4	1.0000000
3R	27888797	27888801	37	4	4	1.0000000
3R	27890146	27890150	0	0	4	0.0000000
3R	27891792	27891796	0	0	4	0.0000000
3R	27891907	27891911	6	4	4	1.0000000
3R	27892338	27892342	163	4	4	1.0000000
3R	27892718	27892722	1114	4	4	1.0000000
3R	27893003	27893007	365	4	4	1.0000000
3R	27893323	27893327	310	4	4	1.0000000
3R	27893536	27893540	77	4	4	1.0000000
3R	27894325	27894329	96	4	4	1.0000000
3R	27894575	27894579	38	4	4	1.0000000
3R	27894918	27894922	474	4	4	1.0000000
3R	27895345	27895349	568	4	4	1.0000000
3R	27895546	27895550	104	4	4	1.0000000
3R	27896910	27896914	29	4	4	1.0000000
3R	27896985	27896989	57	4	4	1.0000000
3R	27897296	27897300	49	4	4	1.0000000
3R	27902686	27902690	19	4	4	1.0000000
3R	27902944	27902948	383	4	4	1.0000000
3R	27903508	27903512	305	4	4	1.0000000
3R	27903517	27903521	78	4	4	1.0000000
3R	27904325	27904329	77	4	4	1.0000000
3R	27904457	27904461	17	4	4	1.0000000
3R	27905132	27905136	16	4	4	1.0000000
3R	27908437	27908441	3	4	4	1.0000000
3R	27909029	27909033	36	4	4	1.0000000
3R	27909888	27909892	31	4	4	1.0000000
3R	27910454	27910458	79	4	4	1.0000000
3R	27911144	27911148	61	4	4	1.0000000
3R	27911290	27911294	212	4	4	1.0000000
3R	27911667	27911671	201	4	4	1.0000000
3R	27912831	27912835	3	4	4	1.0000000
3R	27913003	27913007	1	1	4	0.2500000
3R	27913122	27913126	0	0	4	0.0000000
3R	27913185	27913189	0	0	4	0.0000000
3R	27913194	27913198	0	0	4	0.0000000
3R	27913220	27913224	25	4	4	1.0000000
3R	27913445	27913449	25	4	4	1.0000000
3R	27913452	27913456	11	4	4	1.0000000
3R	27913546	27913550	1	4	4	1.0000000
3R	27913590	27913594	22	4	4	1.0000000
3R	27913784	27913788	30	4	4	1.0000000
3R	27913944	27913948	40	4	4	1.0000000
3R	27914211	27914215	34	4	4	1.0000000
3R	27914382	27914386	3	4	4	1.0000000
3R	27914411	27914415	0	0	4	0.0000000
3R	27914441	27914445	0	0	4	0.0000000
3R	27914513	27914517	0	0	4	0.0000000
3R	27914561	27914565	11	4	4	1.0000000
3R	27914756	27914760	37	4	4	1.0000000
3R	27915008	27915012	30	4	4	1.0000000
3R	27915243	27915247	5	4	4	1.0000000
3R	27915302	27915306	0	0	4	0.0000000
3R	27915332	27915336	2	3	4	0.7500000
3R	27915553	27915557	3	4	4	1.0000000
3R	27915615	27915619	91	4	4	1.0000000
3R	27916027	27916031	79	4	4	1.0000000
3R	27916120	27916124	2	4	4	1.0000000
3R	27916188	27916192	21	4	4	1.0000000
3R	27916516	27916520	195	4	4	1.0000000
3R	27917112	27917116	158	4	4	1.0000000
3R	27917318	27917322	63	4	4	1.0000000
3R	27917607	27917611	52	4	4	1.0000000
3R	27917700	27917704	2	4	4	1.0000000
3R	27917786	27917790	3	4	4	1.0000000
3R	27917978	27917982	0	0	4	0.0000000
3R	27918026	27918030	0	0	4	0.0000000
3R	27918183	27918187	6	4	4	1.0000000
3R	27918379	27918383	17	4	4	1.0000000
3R	27919076	27919080	133	4	4	1.0000000
3R	27919970	27919974	148	4	4	1.0000000
3R	27920184	27920188	9	4	4	1.0000000
3R	27920189	27920193	74	4	4	1.0000000
3R	27920447	27920451	65	4	4	1.0000000
3R	27920523	27920527	0	0	4	0.0000000
3R	27920549	27920553	0	0	4	0.0000000
3R	27920585	27920589	0	0	4	0.0000000
3R	27920646	27920650	0	0	4	0.0000000
3R	27920708	27920712	1	3	4	0.7500000
3R	27920889	27920893	1	4	4	1.0000000
3R	27920910	27920914	0	0	4	0.0000000
3R	27920925	27920929	64	4	4	1.0000000
3R	27921228	27921232	70	4	4	1.0000000
3R	27921376	27921380	5	4	4	1.0000000
3R	27921467	27921471	3	4	4	1.0000000
3R	27921609	27921613	3	4	4	1.0000000
3R	27921639	27921643	18	4	4	1.0000000
3R	27922230	27922234	57	4	4	1.0000000
3R	27923085	27923089	78	4	4	1.0000000
3R	27923718	27923722	60	4	4	1.0000000
3R	27923968	27923972	98	4	4	1.0000000
3R	27924376	27924380	72	4	4	1.0000000
3R	27924454	27924458	0	0	4	0.0000000
3R	27924483	27924487	0	0	4	0.0000000
3R	27924502	27924506	0	0	4	0.0000000
3R	27924567	27924571	3	4	4	1.0000000
3R	27924966	27924970	2	4	4	1.0000000
3R	27925089	27925093	475	4	4	1.0000000
3R	27925441	27925445	442	4	4	1.0000000
3R	27925529	27925533	87	4	4	1.0000000
3R	27925777	27925781	230	4	4	1.0000000
3R	27926384	27926388	226	4	4	1.0000000
3R	27927268	27927272	22	4	4	1.0000000
3R	27927393	27927397	0	0	4	0.0000000
3R	27927447	27927451	22	4	4	1.0000000
3R	27927763	27927767	25	4	4	1.0000000
3R	27927784	27927788	0	0	4	0.0000000
3R	27927913	27927917	0	0	4	0.0000000
3R	27927945	27927949	0	0	4	0.0000000
3R	27927988	27927992	0	0	4	0.0000000
3R	27928005	27928009	1	3	4	0.7500000
3R	27928096	27928100	18	4	4	1.0000000
3R	27928813	27928817	38	4	4	1.0000000
3R	27929299	27929303	27	4	4	1.0000000
3R	27929318	27929322	18	4	4	1.0000000
3R	27929337	27929341	95	4	4	1.0000000
3R	27929964	27929968	209	4	4	1.0000000
3R	27930211	27930215	9	4	4	1.0000000
3R	27930329	27930333	1	4	4	1.0000000
3R	27930472	27930476	1	1	4	0.2500000
3R	27930529	27930533	2	4	4	1.0000000
3R	27930746	27930750	7	4	4	1.0000000
3R	27931916	27931920	87	4	4	1.0000000
3R	27932359	27932363	42	4	4	1.0000000
3R	27932522	27932526	0	0	4	0.0000000
3R	27932555	27932559	0	0	4	0.0000000
3R	27932603	27932607	0	0	4	0.0000000
3R	27932615	27932619	0	0	4	0.0000000
3R	27932754	27932758	36	4	4	1.0000000
3R	27933529	27933533	28	4	4	1.0000000
3R	27933540	27933544	7	4	4	1.0000000
3R	27933738	27933742	6	4	4	1.0000000
3R	27933784	27933788	7	4	4	1.0000000
3R	27934168	27934172	7	4	4	1.0000000
3R	27934299	27934303	1	4	4	1.0000000
3R	27934432	27934436	179	4	4	1.0000000
3R	27934764	27934768	233	4	4	1.0000000
3R	27935073	27935077	92	4	4	1.0000000
3R	27935220	27935224	5	4	4	1.0000000
3R	27935225	27935229	2	4	4	1.0000000
3R	27935373	27935377	44	4	4	1.0000000
3R	27936098	27936102	38	4	4	1.0000000
3R	27936111	27936115	125	4	4	1.0000000
3R	27936407	27936411	124	4	4	1.0000000
3R	27936494	27936498	0	0	4	0.0000000
3R	27936599	27936603	10	4	4	1.0000000
3R	27936801	27936805	159	4	4	1.0000000
3R	27937325	27937329	178	4	4	1.0000000
3R	27937716	27937720	24	4	4	1.0000000
3R	27937876	27937880	22	3	4	0.7500000
3R	27937889	27937893	182	4	4	1.0000000
3R	27938529	27938533	295	4	4	1.0000000
3R	27939057	27939061	54	4	4	1.0000000
3R	27939232	27939236	120	4	4	1.0000000
3R	27939776	27939780	119	4	4	1.0000000
3R	27939987	27939991	3	4	4	1.0000000
3R	27940611	27940615	9	4	4	1.0000000
3R	27940662	27940666	0	0	4	0.0000000
3R	27940674	27940678	6	4	4	1.0000000
3R	27940915	27940919	7	4	4	1.0000000
3R	27941022	27941026	1	4	4	1.0000000
3R	27941040	27941044	0	0	4	0.0000000
3R	27941046	27941050	0	0	4	0.0000000
3R	27941100	27941104	269	4	4	1.0000000
3R	27941374	27941378	408	4	4	1.0000000
3R	27941694	27941698	241	4	4	1.0000000
3R	27941844	27941848	146	4	4	1.0000000
3R	27942216	27942220	162	4	4	1.0000000
3R	27942303	27942307	1	4	4	1.0000000
3R	27942321	27942325	82	4	4	1.0000000
3R	27942649	27942653	256	4	4	1.0000000
3R	27943009	27943013	157	4	4	1.0000000
3R	27943023	27943027	1	4	4	1.0000000
3R	27943101	27943105	47	4	4	1.0000000
3R	27943386	27943390	290	4	4	1.0000000
3R	27943856	27943860	201	4	4	1.0000000
3R	27944169	27944173	0	0	4	0.0000000
3R	27944173	27944177	0	0	4	0.0000000
3R	27944256	27944260	1	4	4	1.0000000
3R	27944389	27944393	9	4	4	1.0000000
3R	27944567	27944571	8	4	4	1.0000000
3R	27944615	27944619	161	4	4	1.0000000
3R	27944952	27944956	192	4	4	1.0000000
3R	27945271	27945275	257	4	4	1.0000000
3R	27945805	27945809	257	4	4	1.0000000
3R	27946384	27946388	474	4	4	1.0000000
3R	27947314	27947318	368	4	4	1.0000000
3R	27947503	27947507	2	4	4	1.0000000
3R	27947527	27947531	46	4	4	1.0000000
3R	27947863	27947867	56	4	4	1.0000000
3R	27948208	27948212	15	4	4	1.0000000
3R	27948857	27948861	6	4	4	1.0000000
3R	27949039	27949043	69	4	4	1.0000000
3R	27949418	27949422	65	4	4	1.0000000
3R	27949466	27949470	0	0	4	0.0000000
3R	27949596	27949600	0	0	4	0.0000000
3R	27949601	27949605	0	0	4	0.0000000
3R	27949662	27949666	0	0	4	0.0000000
3R	27949746	27949750	0	0	4	0.0000000
3R	27949830	27949834	0	0	4	0.0000000
3R	27949858	27949862	0	0	4	0.0000000
3R	27949865	27949869	14	4	4	1.0000000
3R	27950132	27950136	288	4	4	1.0000000
3R	27950445	27950449	286	4	4	1.0000000
3R	27950501	27950505	1	4	4	1.0000000
3R	27950546	27950550	27	4	4	1.0000000
3R	27950949	27950953	22	4	4	1.0000000
3R	27950962	27950966	150	4	4	1.0000000
3R	27951336	27951340	180	4	4	1.0000000
3R	27951341	27951345	2	4	4	1.0000000
3R	27951465	27951469	5	4	4	1.0000000
3R	27951509	27951513	129	4	4	1.0000000
3R	27952238	27952242	137	4	4	1.0000000
3R	27952248	27952252	4	4	4	1.0000000
3R	27952312	27952316	195	4	4	1.0000000
3R	27952960	27952964	182	4	4	1.0000000
3R	27953031	27953035	0	0	4	0.0000000
3R	27953073	27953077	0	0	4	0.0000000
3R	27953094	27953098	0	0	4	0.0000000
3R	27953161	27953165	0	0	4	0.0000000
3R	27953259	27953263	2	4	4	1.0000000
3R	27953435	27953439	2	1	4	0.2500000
3R	27953512	27953516	0	0	4	0.0000000
3R	27953532	27953536	0	0	4	0.0000000
3R	27953660	27953664	0	0	4	0.0000000
3R	27953747	27953751	0	0	4	0.0000000
3R	27953843	27953847	1	3	4	0.7500000
3R	27953976	27953980	1	4	4	1.0000000
3R	27954123	27954127	1	3	4	0.7500000
3R	27954304	27954308	0	0	4	0.0000000
3R	27954861	27954865	5	4	4	1.0000000
3R	27954950	27954954	0	0	4	0.0000000
3R	27954954	27954958	2	4	4	1.0000000
3R	27955082	27955086	2	1	4	0.2500000
3R	27955174	27955178	0	0	4	0.0000000
3R	27955218	27955222	103	4	4	1.0000000
3R	27955461	27955465	106	4	4	1.0000000
3R	27955592	27955596	7	4	4	1.0000000
3R	27955781	27955785	86	4	4	1.0000000
3R	27956117	27956121	70	4	4	1.0000000
3R	27956259	27956263	1	4	4	1.0000000
3R	27956301	27956305	0	0	4	0.0000000
3R	27956427	27956431	0	0	4	0.0000000
3R	27956472	27956476	3	4	4	1.0000000
3R	27957649	27957653	0	0	4	0.0000000
3R	27957840	27957844	49	4	4	1.0000000
3R	27958058	27958062	73	4	4	1.0000000
3R	27958282	27958286	50	4	4	1.0000000
3R	27958976	27958980	5	1	4	0.2500000
3R	27959729	27959733	0	0	4	0.0000000
3R	27961415	27961419	0	0	4	0.0000000
3R	27961622	27961626	0	0	4	0.0000000
3R	27962375	27962379	0	0	4	0.0000000
3R	27964061	27964065	0	0	4	0.0000000
3R	27964113	27964117	93	4	4	1.0000000
3R	27964591	27964595	129	4	4	1.0000000
3R	27965591	27965595	12	4	4	1.0000000
3R	27965852	27965856	8	4	4	1.0000000
3R	27965875	27965879	0	0	4	0.0000000
3R	27965894	27965898	0	0	4	0.0000000
3R	27965986	27965990	1	4	4	1.0000000
3R	27966098	27966102	10	4	4	1.0000000
3R	27966346	27966350	31	4	4	1.0000000
3R	27966600	27966604	40	4	4	1.0000000
3R	27966646	27966650	15	4	4	1.0000000
3R	27966718	27966722	0	0	4	0.0000000
3R	27966792	27966796	0	0	4	0.0000000
3R	27966853	27966857	1	3	4	0.7500000
3R	27966891	27966895	142	4	4	1.0000000
3R	27967258	27967262	40	4	4	1.0000000
3R	27967294	27967298	0	0	4	0.0000000
3R	27967415	27967419	110	4	4	1.0000000
3R	27967776	27967780	129	4	4	1.0000000
3R	27967953	27967957	12	4	4	1.0000000
3R	27968079	27968083	111	4	4	1.0000000
3R	27968526	27968530	126	4	4	1.0000000
3R	27968659	27968663	44	4	4	1.0000000
3R	27968667	27968671	0	0	4	0.0000000
3R	27968818	27968822	0	0	4	0.0000000
3R	27968968	27968972	0	0	4	0.0000000
3R	27969048	27969052	0	0	4	0.0000000
3R	27969133	27969137	67	4	4	1.0000000
3R	27969399	27969403	84	4	4	1.0000000
3R	27969676	27969680	20	4	4	1.0000000
3R	27970853	27970857	3	4	4	1.0000000
3R	27972420	27972424	90	4	4	1.0000000
3R	27973103	27973107	150	4	4	1.0000000
3R	27974010	27974014	149	4	4	1.0000000
3R	27974258	27974262	20	4	4	1.0000000
3R	27974305	27974309	1	3	4	0.7500000
3R	27974549	27974553	5	4	4	1.0000000
3R	27975375	27975379	3	4	4	1.0000000
3R	27976864	27976868	58	4	4	1.0000000
3R	27977190	27977194	61	4	4	1.0000000
3R	27977364	27977368	46	4	4	1.0000000
3R	27978425	27978429	23	4	4	1.0000000
3R	27978994	27978998	24	4	4	1.0000000
3R	27980826	27980830	3	4	4	1.0000000
3R	27981441	27981445	19	4	4	1.0000000
3R	27981628	27981632	3	4	4	1.0000000
3R	27981850	27981854	3	1	4	0.2500000
3R	27981997	27982001	189	4	4	1.0000000
3R	27982466	27982470	210	4	4	1.0000000
3R	27982936	27982940	0	0	4	0.0000000
3R	27983135	27983139	1	4	4	1.0000000
3R	27984302	27984306	52	4	4	1.0000000
3R	27985096	27985100	95	4	4	1.0000000
3R	27985782	27985786	71	4	4	1.0000000
3R	27987195	27987199	2	4	4	1.0000000
3R	27987390	27987394	1	4	4	1.0000000
3R	27987476	27987480	0	0	4	0.0000000
3R	27987613	27987617	2	3	4	0.7500000
3R	27987638	27987642	64	4	4	1.0000000
3R	27988107	27988111	88	4	4	1.0000000
3R	27988344	27988348	26	4	4	1.0000000
3R	27988609	27988613	19	4	4	1.0000000
3R	27988616	27988620	2	4	4	1.0000000
3R	27989980	27989984	118	4	4	1.0000000
3R	27990120	27990124	2	4	4	1.0000000
3R	27990296	27990300	3	4	4	1.0000000
3R	27990709	27990713	91	4	4	1.0000000
3R	27991461	27991465	57	4	4	1.0000000
3R	27994953	27994957	0	0	4	0.0000000
3R	27994962	27994966	0	0	4	0.0000000
3R	27994971	27994975	0	0	4	0.0000000
3R	27996132	27996136	0	0	4	0.0000000
3R	27996288	27996292	0	0	4	0.0000000
3R	27999098	27999102	323	4	4	1.0000000
3R	27999778	27999782	275	4	4	1.0000000
3R	28000449	28000453	148	4	4	1.0000000
3R	28001255	28001259	174	4	4	1.0000000
3R	28003670	28003674	63	4	4	1.0000000
3R	28003976	28003980	184	4	4	1.0000000
3R	28004451	28004455	162	4	4	1.0000000
3R	28005044	28005048	20	4	4	1.0000000
3R	28005068	28005072	3	4	4	1.0000000
3R	28006221	28006225	9	4	4	1.0000000
3R	28006229	28006233	4	4	4	1.0000000
3R	28006237	28006241	365	4	4	1.0000000
3R	28006581	28006585	335	4	4	1.0000000
3R	28007207	28007211	7	4	4	1.0000000
3R	28007375	28007379	21	4	4	1.0000000
3R	28007584	28007588	19	4	4	1.0000000
3R	28008355	28008359	10	4	4	1.0000000
3R	28008952	28008956	7	4	4	1.0000000
3R	28010520	28010524	0	0	4	0.0000000
3R	28015645	28015649	3	4	4	1.0000000
3R	28015868	28015872	177	4	4	1.0000000
3R	28016289	28016293	252	4	4	1.0000000
3R	28018194	28018198	0	0	4	0.0000000
3R	28018207	28018211	0	0	4	0.0000000
3R	28019514	28019518	0	0	4	0.0000000
3R	28019941	28019945	90	4	4	1.0000000
3R	28020470	28020474	80	4	4	1.0000000
3R	28020477	28020481	47	4	4	1.0000000
3R	28020867	28020871	45	4	4	1.0000000
3R	28022375	28022379	26	4	4	1.0000000
3R	28023147	28023151	21	4	4	1.0000000
3R	28023279	28023283	47	4	4	1.0000000
3R	28023961	28023965	93	4	4	1.0000000
3R	28024048	28024052	0	0	4	0.0000000
3R	28025368	28025372	0	0	4	0.0000000
3R	28027029	28027033	0	0	4	0.0000000
3R	28027086	28027090	0	0	4	0.0000000
3R	28028999	28029003	8	4	4	1.0000000
3R	28029298	28029302	8	4	4	1.0000000
3R	28030843	28030847	0	0	4	0.0000000
3R	28031091	28031095	0	0	4	0.0000000
3R	28031979	28031983	3	4	4	1.0000000
3R	28032222	28032226	1	1	4	0.2500000
3R	28033624	28033628	0	0	4	0.0000000
3R	28035046	28035050	21	4	4	1.0000000
3R	28035361	28035365	13	4	4	1.0000000
3R	28037791	28037795	80	4	4	1.0000000
3R	28038636	28038640	460	4	4	1.0000000
3R	28039033	28039037	402	4	4	1.0000000
3R	28039822	28039826	90	4	4	1.0000000
3R	28040049	28040053	73	4	4	1.0000000
3R	28040611	28040615	51	4	4	1.0000000
3R	28040706	28040710	1	4	4	1.0000000
3R	28040726	28040730	2	4	4	1.0000000
3R	28040731	28040735	7	4	4	1.0000000
3R	28041739	28041743	78	4	4	1.0000000
3R	28042415	28042419	157	4	4	1.0000000
3R	28042838	28042842	83	4	4	1.0000000
3R	28045194	28045198	2	4	4	1.0000000
3R	28046396	28046400	2	4	4	1.0000000
3R	28048725	28048729	470	4	4	1.0000000
3R	28049177	28049181	487	4	4	1.0000000
3R	28050244	28050248	38	4	4	1.0000000
3R	28051184	28051188	84	4	4	1.0000000
3R	28051745	28051749	101	4	4	1.0000000
3R	28053612	28053616	68	4	4	1.0000000
3R	28054429	28054433	127	4	4	1.0000000
3R	28054874	28054878	178	4	4	1.0000000
3R	28055252	28055256	104	4	4	1.0000000
3R	28055516	28055520	133	4	4	1.0000000
3R	28056157	28056161	168	4	4	1.0000000
3R	28056891	28056895	52	4	4	1.0000000
3R	28056947	28056951	0	0	4	0.0000000
3R	28056954	28056958	0	0	4	0.0000000
3R	28058379	28058383	1	4	4	1.0000000
3R	28060618	28060622	2	4	4	1.0000000
3R	28062107	28062111	25	4	4	1.0000000
3R	28063047	28063051	54	4	4	1.0000000
3R	28063228	28063232	103	4	4	1.0000000
3R	28063868	28063872	324	4	4	1.0000000
3R	28064237	28064241	441	4	4	1.0000000
3R	28064670	28064674	429	4	4	1.0000000
3R	28065244	28065248	15	4	4	1.0000000
3R	28065397	28065401	11	4	4	1.0000000
3R	28066204	28066208	135	4	4	1.0000000
3R	28066237	28066241	36	4	4	1.0000000
3R	28066482	28066486	74	4	4	1.0000000
3R	28066910	28066914	51	4	4	1.0000000
3R	28066976	28066980	3	4	4	1.0000000
3R	28068236	28068240	2	4	4	1.0000000
3R	28069209	28069213	0	0	4	0.0000000
3R	28069292	28069296	0	0	4	0.0000000
3R	28070646	28070650	0	0	4	0.0000000
3R	28071013	28071017	0	0	4	0.0000000
3R	28071792	28071796	0	0	4	0.0000000
3R	28073999	28074003	5	4	4	1.0000000
3R	28074984	28074988	14	4	4	1.0000000
3R	28076983	28076987	1	4	4	1.0000000
3R	28077053	28077057	0	0	4	0.0000000
3R	28078179	28078183	19	4	4	1.0000000
3R	28079184	28079188	159	4	4	1.0000000
3R	28079844	28079848	152	4	4	1.0000000
3R	28080220	28080224	13	4	4	1.0000000
3R	28082077	28082081	2	4	4	1.0000000
3R	28082111	28082115	0	0	4	0.0000000
3R	28082842	28082846	238	4	4	1.0000000
3R	28083283	28083287	271	4	4	1.0000000
3R	28083996	28084000	88	4	4	1.0000000
3R	28084306	28084310	61	4	4	1.0000000
3R	28084510	28084514	2	1	4	0.2500000
3R	28084588	28084592	0	0	4	0.0000000
3R	28086567	28086571	2	4	4	1.0000000
3R	28086571	28086575	12	4	4	1.0000000
3R	28087362	28087366	56	4	4	1.0000000
3R	28088121	28088125	29	4	4	1.0000000
3R	28088129	28088133	33	4	4	1.0000000
3R	28089008	28089012	59	4	4	1.0000000
3R	28089276	28089280	34	4	4	1.0000000
3R	28091019	28091023	0	0	4	0.0000000
3R	28091231	28091235	1	4	4	1.0000000
3R	28094646	28094650	41	4	4	1.0000000
3R	28095000	28095004	39	4	4	1.0000000
3R	28095362	28095366	5	4	4	1.0000000
3R	28098376	28098380	383	4	4	1.0000000
3R	28098914	28098918	824	4	4	1.0000000
3R	28099174	28099178	471	4	4	1.0000000
3R	28099849	28099853	109	4	4	1.0000000
3R	28100958	28100962	3	4	4	1.0000000
3R	28100964	28100968	1	4	4	1.0000000
3R	28101513	28101517	110	4	4	1.0000000
3R	28101928	28101932	366	4	4	1.0000000
3R	28102515	28102519	314	4	4	1.0000000
3R	28102598	28102602	0	0	4	0.0000000
3R	28104850	28104854	7	4	4	1.0000000
3R	28107540	28107544	10	4	4	1.0000000
3R	28107805	28107809	8	4	4	1.0000000
3R	28108764	28108768	0	0	4	0.0000000
3R	28108808	28108812	13	4	4	1.0000000
3R	28109478	28109482	9	4	4	1.0000000
3R	28111200	28111204	165	4	4	1.0000000
3R	28111629	28111633	166	4	4	1.0000000
3R	28112950	28112954	6	4	4	1.0000000
3R	28113238	28113242	22	4	4	1.0000000
3R	28114213	28114217	11	4	4	1.0000000
3R	28114218	28114222	28	4	4	1.0000000
3R	28115007	28115011	74	4	4	1.0000000
3R	28115305	28115309	82	4	4	1.0000000
3R	28115588	28115592	71	4	4	1.0000000
3R	28115889	28115893	817	4	4	1.0000000
3R	28116324	28116328	673	4	4	1.0000000
3R	28116366	28116370	179	4	4	1.0000000
3R	28116717	28116721	206	4	4	1.0000000
3R	28116828	28116832	1	4	4	1.0000000
3R	28118890	28118894	5	4	4	1.0000000
3R	28119139	28119143	30	4	4	1.0000000
3R	28119455	28119459	81	4	4	1.0000000
3R	28119721	28119725	18	4	4	1.0000000
3R	28121345	28121349	1	4	4	1.0000000
3R	28121502	28121506	12	4	4	1.0000000
3R	28122300	28122304	65	4	4	1.0000000
3R	28122627	28122631	43	4	4	1.0000000
3R	28124717	28124721	7	4	4	1.0000000
3R	28124933	28124937	104	4	4	1.0000000
3R	28125363	28125367	151	4	4	1.0000000
3R	28126089	28126093	75	4	4	1.0000000
3R	28127679	28127683	65	4	4	1.0000000
3R	28130371	28130375	18	4	4	1.0000000
3R	28131328	28131332	34	4	4	1.0000000
3R	28131570	28131574	91	4	4	1.0000000
3R	28131971	28131975	163	4	4	1.0000000
3R	28132341	28132345	229	4	4	1.0000000
3R	28132622	28132626	167	4	4	1.0000000
3R	28133085	28133089	32	4	4	1.0000000
3R	28133147	28133151	0	0	4	0.0000000
3R	28136098	28136102	52	4	4	1.0000000
3R	28136961	28136965	80	4	4	1.0000000
3R	28137358	28137362	198	4	4	1.0000000
3R	28137891	28137895	132	4	4	1.0000000
3R	28138175	28138179	71	4	4	1.0000000
3R	28138457	28138461	42	4	4	1.0000000
3R	28139588	28139592	1	4	4	1.0000000
3R	28139647	28139651	53	4	4	1.0000000
3R	28140387	28140391	42	4	4	1.0000000
3R	28140396	28140400	6	4	4	1.0000000
3R	28140993	28140997	37	4	4	1.0000000
3R	28141360	28141364	41	4	4	1.0000000
3R	28141593	28141597	1	4	4	1.0000000
3R	28144954	28144958	62	4	4	1.0000000
3R	28145284	28145288	47	4	4	1.0000000
3R	28146953	28146957	2	4	4	1.0000000
3R	28147062	28147066	57	4	4	1.0000000
3R	28147850	28147854	104	4	4	1.0000000
3R	28148030	28148034	100	4	4	1.0000000
3R	28148437	28148441	99	4	4	1.0000000
3R	28149225	28149229	0	0	4	0.0000000
3R	28150383	28150387	11	4	4	1.0000000
3R	28151476	28151480	52	4	4	1.0000000
3R	28152535	28152539	125	4	4	1.0000000
3R	28152904	28152908	113	4	4	1.0000000
3R	28154001	28154005	541	4	4	1.0000000
3R	28154393	28154397	1388	4	4	1.0000000
3R	28154729	28154733	654	4	4	1.0000000
3R	28156268	28156272	7	4	4	1.0000000
3R	28156687	28156691	10	4	4	1.0000000
3R	28158314	28158318	6	4	4	1.0000000
3R	28158628	28158632	0	0	4	0.0000000
3R	28158796	28158800	1	4	4	1.0000000
3R	28160576	28160580	56	4	4	1.0000000
3R	28161261	28161265	57	4	4	1.0000000
3R	28161567	28161571	48	4	4	1.0000000
3R	28162447	28162451	45	4	4	1.0000000
3R	28162896	28162900	19	4	4	1.0000000
3R	28163774	28163778	9	4	4	1.0000000
3R	28165193	28165197	10	4	4	1.0000000
3R	28165905	28165909	162	4	4	1.0000000
3R	28166386	28166390	126	4	4	1.0000000
3R	28166438	28166442	1	4	4	1.0000000
3R	28168766	28168770	73	4	4	1.0000000
3R	28169124	28169128	51	4	4	1.0000000
3R	28170950	28170954	0	0	4	0.0000000
3R	28171000	28171004	139	4	4	1.0000000
3R	28172880	28172884	27	4	4	1.0000000
3R	28173388	28173392	328	4	4	1.0000000
3R	28173864	28173868	2	1	4	0.2500000
3R	28174011	28174015	0	0	4	0.0000000
3R	28174034	28174038	0	0	4	0.0000000
3R	28174056	28174060	0	0	4	0.0000000
3R	28174183	28174187	0	0	4	0.0000000
3R	28174284	28174288	0	0	4	0.0000000
3R	28175064	28175068	9	1	4	0.2500000
3R	28175167	28175171	0	0	4	0.0000000
3R	28175176	28175180	0	0	4	0.0000000
3R	28175327	28175331	0	0	4	0.0000000
3R	28175769	28175773	0	0	4	0.0000000
3R	28175824	28175828	0	0	4	0.0000000
3R	28175833	28175837	0	0	4	0.0000000
3R	28176046	28176050	0	0	4	0.0000000
3R	28176061	28176065	0	0	4	0.0000000
3R	28177213	28177217	0	0	4	0.0000000
3R	28177860	28177864	0	0	4	0.0000000
3R	28178926	28178930	0	0	4	0.0000000
3R	28179153	28179157	0	0	4	0.0000000
3R	28179378	28179382	0	0	4	0.0000000
3R	28179604	28179608	0	0	4	0.0000000
3R	28180068	28180072	0	0	4	0.0000000
3R	28180795	28180799	0	0	4	0.0000000
3R	28180942	28180946	41	3	4	0.7500000
3R	28180965	28180969	53	4	4	1.0000000
3R	28180987	28180991	65	4	4	1.0000000
3R	28181516	28181520	140	4	4	1.0000000
3R	28181693	28181697	23	4	4	1.0000000
3R	28181908	28181912	25	4	4	1.0000000
3R	28182167	28182171	10	4	4	1.0000000
3R	28183615	28183619	339	4	4	1.0000000
3R	28183977	28183981	308	4	4	1.0000000
3R	28185293	28185297	29	4	4	1.0000000
3R	28186385	28186389	29	4	4	1.0000000
3R	28186956	28186960	45	4	4	1.0000000
3R	28187698	28187702	6	1	4	0.2500000
3R	28189328	28189332	1	1	4	0.2500000
3R	28189369	28189373	0	0	4	0.0000000
3R	28190363	28190367	25	4	4	1.0000000
3R	28191153	28191157	37	4	4	1.0000000
3R	28191194	28191198	1	4	4	1.0000000
3R	28191378	28191382	1	1	4	0.2500000
3R	28191904	28191908	78	4	4	1.0000000
3R	28192765	28192769	130	4	4	1.0000000
3R	28193145	28193149	64	4	4	1.0000000
3R	28194931	28194935	8	4	4	1.0000000
3R	28195749	28195753	21	4	4	1.0000000
3R	28195868	28195872	1	4	4	1.0000000
3R	28197699	28197703	54	4	4	1.0000000
3R	28199046	28199050	398	4	4	1.0000000
3R	28199399	28199403	281	4	4	1.0000000
3R	28200957	28200961	10	4	4	1.0000000
3R	28201373	28201377	90	4	4	1.0000000
3R	28201864	28201868	116	4	4	1.0000000
3R	28202190	28202194	34	4	4	1.0000000
3R	28203433	28203437	3	4	4	1.0000000
3R	28203555	28203559	11	4	4	1.0000000
3R	28204370	28204374	134	4	4	1.0000000
3R	28204752	28204756	144	4	4	1.0000000
3R	28205835	28205839	342	4	4	1.0000000
3R	28206253	28206257	529	4	4	1.0000000
3R	28206643	28206647	213	4	4	1.0000000
3R	28208156	28208160	0	0	4	0.0000000
3R	28208259	28208263	1	4	4	1.0000000
3R	28210813	28210817	0	0	4	0.0000000
3R	28212121	28212125	0	0	4	0.0000000
3R	28216923	28216927	0	0	4	0.0000000
3R	28217467	28217471	24	4	4	1.0000000
3R	28218528	28218532	159	4	4	1.0000000
3R	28219380	28219384	208	4	4	1.0000000
3R	28219717	28219721	207	4	4	1.0000000
3R	28219733	28219737	30	4	4	1.0000000
3R	28220295	28220299	21	4	4	1.0000000
3R	28220405	28220409	0	0	4	0.0000000
3R	28220585	28220589	0	0	4	0.0000000
3R	28221423	28221427	391	4	4	1.0000000
3R	28221857	28221861	394	4	4	1.0000000
3R	28222545	28222549	91	4	4	1.0000000
3R	28223126	28223130	121	4	4	1.0000000
3R	28223799	28223803	101	4	4	1.0000000
3R	28224126	28224130	97	4	4	1.0000000
3R	28226751	28226755	3	4	4	1.0000000
3R	28228819	28228823	0	0	4	0.0000000
3R	28229417	28229421	1	1	4	0.2500000
3R	28231535	28231539	12	4	4	1.0000000
3R	28231546	28231550	115	4	4	1.0000000
3R	28232347	28232351	109	4	4	1.0000000
3R	28233843	28233847	0	0	4	0.0000000
3R	28233911	28233915	12	4	4	1.0000000
3R	28234934	28234938	15	4	4	1.0000000
3R	28235671	28235675	12	4	4	1.0000000
3R	28235683	28235687	53	4	4	1.0000000
3R	28236163	28236167	96	4	4	1.0000000
3R	28237084	28237088	44	4	4	1.0000000
3R	28237385	28237389	0	0	4	0.0000000
3R	28237391	28237395	0	0	4	0.0000000
3R	28237590	28237594	33	4	4	1.0000000
3R	28238240	28238244	44	4	4	1.0000000
3R	28238304	28238308	1	3	4	0.7500000
3R	28238601	28238605	1	4	4	1.0000000
3R	28238687	28238691	0	0	4	0.0000000
3R	28238842	28238846	0	0	4	0.0000000
3R	28238893	28238897	0	0	4	0.0000000
3R	28238993	28238997	1	4	4	1.0000000
3R	28240106	28240110	4	4	4	1.0000000
3R	28240128	28240132	1	4	4	1.0000000
3R	28242381	28242385	100	4	4	1.0000000
3R	28243160	28243164	0	0	4	0.0000000
3R	28243291	28243295	0	0	4	0.0000000
3R	28243631	28243635	0	0	4	0.0000000
3R	28244409	28244413	0	0	4	0.0000000
3R	28245566	28245570	1	4	4	1.0000000
3R	28245746	28245750	1	1	4	0.2500000
3R	28246036	28246040	0	0	4	0.0000000
3R	28247719	28247723	0	0	4	0.0000000
3R	28247850	28247854	0	0	4	0.0000000
3R	28248190	28248194	0	0	4	0.0000000
3R	28248968	28248972	0	0	4	0.0000000
3R	28250125	28250129	0	0	4	0.0000000
3R	28250340	28250344	0	0	4	0.0000000
3R	28250630	28250634	0	0	4	0.0000000
3R	28253095	28253099	1	4	4	1.0000000
3R	28253465	28253469	0	0	4	0.0000000
3R	28253488	28253492	0	0	4	0.0000000
3R	28253972	28253976	0	0	4	0.0000000
3R	28254114	28254118	0	0	4	0.0000000
3R	28254414	28254418	0	0	4	0.0000000
3R	28254666	28254670	0	0	4	0.0000000
3R	28254945	28254949	0	0	4	0.0000000
3R	28255035	28255039	0	0	4	0.0000000
3R	28255752	28255756	3	4	4	1.0000000
3R	28255788	28255792	1	4	4	1.0000000
3R	28256967	28256971	6	4	4	1.0000000
3R	28258020	28258024	0	0	4	0.0000000
3R	28258119	28258123	0	0	4	0.0000000
3R	28259265	28259269	0	0	4	0.0000000
3R	28259305	28259309	3	4	4	1.0000000
3R	28259957	28259961	46	4	4	1.0000000
3R	28260546	28260550	91	4	4	1.0000000
3R	28261002	28261006	37	4	4	1.0000000
3R	28261164	28261168	0	0	4	0.0000000
3R	28263566	28263570	0	0	4	0.0000000
3R	28263721	28263725	20	4	4	1.0000000
3R	28264634	28264638	16	4	4	1.0000000
3R	28264688	28264692	0	0	4	0.0000000
3R	28265183	28265187	4	4	4	1.0000000
3R	28266359	28266363	0	0	4	0.0000000
3R	28266502	28266506	6	4	4	1.0000000
3R	28267150	28267154	19	4	4	1.0000000
3R	28268678	28268682	51	4	4	1.0000000
3R	28269055	28269059	87	4	4	1.0000000
3R	28269763	28269767	31	4	4	1.0000000
3R	28271399	28271403	2	4	4	1.0000000
3R	28272771	28272775	0	0	4	0.0000000
3R	28272841	28272845	1	4	4	1.0000000
3R	28273036	28273040	25	4	4	1.0000000
3R	28274048	28274052	47	4	4	1.0000000
3R	28274540	28274544	51	4	4	1.0000000
3R	28274816	28274820	61	4	4	1.0000000
3R	28275750	28275754	23	4	4	1.0000000
3R	28275866	28275870	0	0	4	0.0000000
3R	28277184	28277188	2	4	4	1.0000000
3R	28278298	28278302	1	4	4	1.0000000
3R	28278442	28278446	7	4	4	1.0000000
3R	28279422	28279426	63	4	4	1.0000000
3R	28280280	28280284	620	4	4	1.0000000
3R	28280633	28280637	725	4	4	1.0000000
3R	28281013	28281017	380	4	4	1.0000000
3R	28281569	28281573	65	4	4	1.0000000
3R	28282637	28282641	32	4	4	1.0000000
3R	28283759	28283763	27	4	4	1.0000000
3R	28283801	28283805	18	4	4	1.0000000
3R	28284032	28284036	30	4	4	1.0000000
3R	28284246	28284250	206	4	4	1.0000000
3R	28284663	28284667	317	4	4	1.0000000
3R	28285435	28285439	110	4	4	1.0000000
3R	28285751	28285755	35	4	4	1.0000000
3R	28285756	28285760	5	4	4	1.0000000
3R	28285847	28285851	3	4	4	1.0000000
3R	28289404	28289408	0	0	4	0.0000000
3R	28291260	28291264	1	4	4	1.0000000
3R	28291288	28291292	0	0	4	0.0000000
3R	28291491	28291495	0	0	4	0.0000000
3R	28291625	28291629	0	0	4	0.0000000
3R	28291733	28291737	0	0	4	0.0000000
3R	28291805	28291809	0	0	4	0.0000000
3R	28291812	28291816	0	0	4	0.0000000
3R	28291871	28291875	1	4	4	1.0000000
3R	28292840	28292844	0	0	4	0.0000000
3R	28292947	28292951	0	0	4	0.0000000
3R	28293081	28293085	0	0	4	0.0000000
3R	28293153	28293157	0	0	4	0.0000000
3R	28293189	28293193	0	0	4	0.0000000
3R	28293261	28293265	0	0	4	0.0000000
3R	28293327	28293331	3	4	4	1.0000000
3R	28293710	28293714	21	4	4	1.0000000
3R	28293731	28293735	41	4	4	1.0000000
3R	28294122	28294126	52	4	4	1.0000000
3R	28294351	28294355	0	0	4	0.0000000
3R	28294467	28294471	1	3	4	0.7500000
3R	28294665	28294669	95	4	4	1.0000000
3R	28295076	28295080	95	4	4	1.0000000
3R	28296705	28296709	6	4	4	1.0000000
3R	28297003	28297007	3	4	4	1.0000000
3R	28297014	28297018	0	0	4	0.0000000
3R	28298289	28298293	200	4	4	1.0000000
3R	28298813	28298817	204	4	4	1.0000000
3R	28299233	28299237	170	4	4	1.0000000
3R	28299713	28299717	155	4	4	1.0000000
3R	28300313	28300317	36	4	4	1.0000000
3R	28300325	28300329	0	0	4	0.0000000
3R	28302110	28302114	0	0	4	0.0000000
3R	28302213	28302217	0	0	4	0.0000000
3R	28302249	28302253	0	0	4	0.0000000
3R	28303180	28303184	269	4	4	1.0000000
3R	28303820	28303824	164	4	4	1.0000000
3R	28304053	28304057	2	1	4	0.2500000
3R	28304207	28304211	0	0	4	0.0000000
3R	28304236	28304240	26	4	4	1.0000000
3R	28304561	28304565	35	4	4	1.0000000
3R	28305729	28305733	1	3	4	0.7500000
3R	28305940	28305944	5	4	4	1.0000000
3R	28306945	28306949	0	0	4	0.0000000
3R	28307271	28307275	196	4	4	1.0000000
3R	28307997	28308001	283	4	4	1.0000000
3R	28308557	28308561	38	4	4	1.0000000
3R	28310897	28310901	32	4	4	1.0000000
3R	28311925	28311929	17	4	4	1.0000000
3R	28313324	28313328	107	4	4	1.0000000
3R	28313656	28313660	96	4	4	1.0000000
3R	28314892	28314896	2	4	4	1.0000000
3R	28315715	28315719	94	4	4	1.0000000
3R	28316042	28316046	152	4	4	1.0000000
3R	28316460	28316464	118	4	4	1.0000000
3R	28316566	28316570	1	4	4	1.0000000
3R	28316677	28316681	3	4	4	1.0000000
3R	28317900	28317904	177	4	4	1.0000000
3R	28318619	28318623	160	4	4	1.0000000
3R	28318781	28318785	8	4	4	1.0000000
3R	28318786	28318790	40	4	4	1.0000000
3R	28319693	28319697	21	4	4	1.0000000
3R	28319903	28319907	6	4	4	1.0000000
3R	28320184	28320188	167	4	4	1.0000000
3R	28320711	28320715	142	4	4	1.0000000
3R	28320801	28320805	66	4	4	1.0000000
3R	28321136	28321140	155	4	4	1.0000000
3R	28321515	28321519	70	4	4	1.0000000
3R	28321737	28321741	0	0	4	0.0000000
3R	28321746	28321750	0	0	4	0.0000000
3R	28321900	28321904	1	4	4	1.0000000
3R	28322008	28322012	1	1	4	0.2500000
3R	28322152	28322156	0	0	4	0.0000000
3R	28322197	28322201	1	4	4	1.0000000
3R	28322305	28322309	334	4	4	1.0000000
3R	28322981	28322985	327	4	4	1.0000000
3R	28323018	28323022	45	4	4	1.0000000
3R	28323347	28323351	37	4	4	1.0000000
3R	28323395	28323399	2	4	4	1.0000000
3R	28324228	28324232	1	3	4	0.7500000
3R	28325437	28325441	12	4	4	1.0000000
3R	28326699	28326703	16	4	4	1.0000000
3R	28326927	28326931	18	4	4	1.0000000
3R	28326962	28326966	9	4	4	1.0000000
3R	28326969	28326973	57	4	4	1.0000000
3R	28327587	28327591	143	4	4	1.0000000
3R	28327719	28327723	366	4	4	1.0000000
3R	28328075	28328079	317	4	4	1.0000000
3R	28328257	28328261	2	4	4	1.0000000
3R	28328284	28328288	57	4	4	1.0000000
3R	28328516	28328520	590	4	4	1.0000000
3R	28329182	28329186	619	4	4	1.0000000
3R	28329747	28329751	92	4	4	1.0000000
3R	28330124	28330128	194	4	4	1.0000000
3R	28330555	28330559	578	4	4	1.0000000
3R	28331185	28331189	993	4	4	1.0000000
3R	28331623	28331627	282	4	4	1.0000000
3R	28333698	28333702	0	0	4	0.0000000
3R	28333797	28333801	0	0	4	0.0000000
3R	28333875	28333879	0	0	4	0.0000000
3R	28333931	28333935	0	0	4	0.0000000
3R	28334024	28334028	1	3	4	0.7500000
3R	28334094	28334098	9	4	4	1.0000000
3R	28334127	28334131	103	4	4	1.0000000
3R	28334621	28334625	91	4	4	1.0000000
3R	28336928	28336932	14	4	4	1.0000000
3R	28337170	28337174	55	4	4	1.0000000
3R	28337427	28337431	47	4	4	1.0000000
3R	28337487	28337491	17	4	4	1.0000000
3R	28337549	28337553	79	4	4	1.0000000
3R	28337562	28337566	105	4	4	1.0000000
3R	28338022	28338026	78	4	4	1.0000000
3R	28338054	28338058	2	4	4	1.0000000
3R	28338130	28338134	73	4	4	1.0000000
3R	28338451	28338455	89	4	4	1.0000000
3R	28338553	28338557	0	0	4	0.0000000
3R	28338592	28338596	0	0	4	0.0000000
3R	28338601	28338605	0	0	4	0.0000000
3R	28338622	28338626	0	0	4	0.0000000
3R	28338639	28338643	14	4	4	1.0000000
3R	28338900	28338904	159	4	4	1.0000000
3R	28339220	28339224	311	4	4	1.0000000
3R	28339482	28339486	155	4	4	1.0000000
3R	28339632	28339636	21	4	4	1.0000000
3R	28340020	28340024	14	4	4	1.0000000
3R	28341394	28341398	34	4	4	1.0000000
3R	28341577	28341581	150	4	4	1.0000000
3R	28341867	28341871	153	4	4	1.0000000
3R	28341891	28341895	1	4	4	1.0000000
3R	28341904	28341908	62	4	4	1.0000000
3R	28342241	28342245	58	4	4	1.0000000
3R	28342349	28342353	213	4	4	1.0000000
3R	28342788	28342792	201	4	4	1.0000000
3R	28342910	28342914	0	0	4	0.0000000
3R	28342924	28342928	0	0	4	0.0000000
3R	28342954	28342958	0	0	4	0.0000000
3R	28342960	28342964	2	4	4	1.0000000
3R	28342972	28342976	2	4	4	1.0000000
3R	28342978	28342982	329	4	4	1.0000000
3R	28343380	28343384	276	4	4	1.0000000
3R	28343635	28343639	30	4	4	1.0000000
3R	28343863	28343867	3	4	4	1.0000000
3R	28344714	28344718	3	3	4	0.7500000
3R	28344998	28345002	11	4	4	1.0000000
3R	28345272	28345276	8	4	4	1.0000000
3R	28345302	28345306	0	0	4	0.0000000
3R	28351677	28351681	1	3	4	0.7500000
3R	28352656	28352660	0	0	4	0.0000000
3R	28353266	28353270	1	4	4	1.0000000
3R	28353383	28353387	7	4	4	1.0000000
3R	28353606	28353610	88	4	4	1.0000000
3R	28354095	28354099	101	4	4	1.0000000
3R	28355092	28355096	12	4	4	1.0000000
3R	28356241	28356245	1	4	4	1.0000000
3R	28356884	28356888	10	4	4	1.0000000
3R	28357658	28357662	5	4	4	1.0000000
3R	28357670	28357674	1	4	4	1.0000000
3R	28357785	28357789	42	4	4	1.0000000
3R	28358565	28358569	142	4	4	1.0000000
3R	28359008	28359012	72	4	4	1.0000000
3R	28359964	28359968	30	4	4	1.0000000
3R	28363657	28363661	0	0	4	0.0000000
3R	28363701	28363705	0	0	4	0.0000000
3R	28365928	28365932	45	4	4	1.0000000
3R	28366391	28366395	172	4	4	1.0000000
3R	28366812	28366816	126	4	4	1.0000000
3R	28367063	28367067	16	4	4	1.0000000
3R	28367702	28367706	17	4	4	1.0000000
3R	28368844	28368848	117	4	4	1.0000000
3R	28369172	28369176	122	4	4	1.0000000
3R	28371563	28371567	0	0	4	0.0000000
3R	28372899	28372903	6	4	4	1.0000000
3R	28374473	28374477	43	4	4	1.0000000
3R	28374970	28374974	46	4	4	1.0000000
3R	28375330	28375334	6	4	4	1.0000000
3R	28376743	28376747	96	4	4	1.0000000
3R	28377056	28377060	114	4	4	1.0000000
3R	28377100	28377104	108	4	4	1.0000000
3R	28377124	28377128	8	4	4	1.0000000
3R	28377586	28377590	118	4	4	1.0000000
3R	28378076	28378080	111	4	4	1.0000000
3R	28378286	28378290	26	4	4	1.0000000
3R	28379245	28379249	17	4	4	1.0000000
3R	28379470	28379474	1	4	4	1.0000000
3R	28379572	28379576	1	4	4	1.0000000
3R	28381000	28381004	43	4	4	1.0000000
3R	28381660	28381664	47	4	4	1.0000000
3R	28384100	28384104	0	0	4	0.0000000
3R	28384178	28384182	0	0	4	0.0000000
3R	28384276	28384280	0	0	4	0.0000000
3R	28385614	28385618	2	3	4	0.7500000
3R	28385639	28385643	38	4	4	1.0000000
3R	28386293	28386297	39	4	4	1.0000000
3R	28386489	28386493	7	3	4	0.7500000
3R	28386734	28386738	41	4	4	1.0000000
3R	28387485	28387489	46	4	4	1.0000000
3R	28388716	28388720	0	0	4	0.0000000
3R	28390379	28390383	4	4	4	1.0000000
3R	28391319	28391323	149	4	4	1.0000000
3R	28392250	28392254	4	4	4	1.0000000
3R	28393674	28393678	0	0	4	0.0000000
3R	28394866	28394870	1	4	4	1.0000000
3R	28395062	28395066	45	4	4	1.0000000
3R	28395305	28395309	88	4	4	1.0000000
3R	28395815	28395819	55	4	4	1.0000000
3R	28397873	28397877	1	3	4	0.7500000
3R	28400742	28400746	41	4	4	1.0000000
3R	28401131	28401135	93	4	4	1.0000000
3R	28401589	28401593	22	4	4	1.0000000
3R	28402171	28402175	31	4	4	1.0000000
3R	28403684	28403688	1	3	4	0.7500000
3R	28403760	28403764	23	4	4	1.0000000
3R	28404313	28404317	88	4	4	1.0000000
3R	28405021	28405025	65	4	4	1.0000000
3R	28405029	28405033	28	4	4	1.0000000
3R	28405666	28405670	30	4	4	1.0000000
3R	28405812	28405816	0	0	4	0.0000000
3R	28407481	28407485	0	0	4	0.0000000
3R	28407585	28407589	14	4	4	1.0000000
3R	28408275	28408279	10	4	4	1.0000000
3R	28409914	28409918	2	4	4	1.0000000
3R	28410100	28410104	9	4	4	1.0000000
3R	28410444	28410448	4	4	4	1.0000000
3R	28411876	28411880	0	0	4	0.0000000
3R	28413082	28413086	0	0	4	0.0000000
3R	28414309	28414313	3	4	4	1.0000000
3R	28414497	28414501	8	4	4	1.0000000
3R	28414866	28414870	11	4	4	1.0000000
3R	28416807	28416811	3	4	4	1.0000000
3R	28417196	28417200	141	4	4	1.0000000
3R	28418050	28418054	175	4	4	1.0000000
3R	28418076	28418080	144	4	4	1.0000000
3R	28418794	28418798	353	4	4	1.0000000
3R	28419268	28419272	337	4	4	1.0000000
3R	28420806	28420810	0	0	4	0.0000000
3R	28422754	28422758	28	4	4	1.0000000
3R	28423006	28423010	29	4	4	1.0000000
3R	28427743	28427747	0	0	4	0.0000000
3R	28427849	28427853	21	4	4	1.0000000
3R	28428895	28428899	13	4	4	1.0000000
3R	28429082	28429086	3	4	4	1.0000000
3R	28430645	28430649	0	0	4	0.0000000
3R	28430812	28430816	90	4	4	1.0000000
3R	28431155	28431159	80	4	4	1.0000000
3R	28431162	28431166	52	4	4	1.0000000
3R	28431996	28432000	82	4	4	1.0000000
3R	28432417	28432421	45	4	4	1.0000000
3R	28434573	28434577	1	4	4	1.0000000
3R	28434624	28434628	29	4	4	1.0000000
3R	28435295	28435299	74	4	4	1.0000000
3R	28435620	28435624	76	4	4	1.0000000
3R	28435908	28435912	26	4	4	1.0000000
3R	28436179	28436183	13	4	4	1.0000000
3R	28438088	28438092	0	0	4	0.0000000
3R	28439407	28439411	0	0	4	0.0000000
3R	28440688	28440692	161	4	4	1.0000000
3R	28441013	28441017	148	4	4	1.0000000
3R	28441730	28441734	3	4	4	1.0000000
3R	28442896	28442900	2	4	4	1.0000000
3R	28443029	28443033	1	3	4	0.7500000
3R	28443764	28443768	200	4	4	1.0000000
3R	28444102	28444106	505	4	4	1.0000000
3R	28444667	28444671	128	4	4	1.0000000
3R	28446514	28446518	90	4	4	1.0000000
3R	28447429	28447433	108	4	4	1.0000000
3R	28447919	28447923	197	4	4	1.0000000
3R	28448425	28448429	197	4	4	1.0000000
3R	28451402	28451406	23	4	4	1.0000000
3R	28452314	28452318	36	4	4	1.0000000
3R	28453343	28453347	20	4	4	1.0000000
3R	28453453	28453457	1	4	4	1.0000000
3R	28455330	28455334	1	4	4	1.0000000
3R	28455571	28455575	43	4	4	1.0000000
3R	28456329	28456333	39	4	4	1.0000000
3R	28457659	28457663	81	4	4	1.0000000
3R	28458031	28458035	61	4	4	1.0000000
3R	28458169	28458173	23	4	4	1.0000000
3R	28458475	28458479	33	4	4	1.0000000
3R	28458710	28458714	13	4	4	1.0000000
3R	28458938	28458942	11	4	4	1.0000000
3R	28460157	28460161	63	4	4	1.0000000
3R	28460638	28460642	126	4	4	1.0000000
3R	28461409	28461413	67	4	4	1.0000000
3R	28462605	28462609	24	4	4	1.0000000
3R	28462836	28462840	14	4	4	1.0000000
3R	28462914	28462918	0	0	4	0.0000000
3R	28463012	28463016	1	4	4	1.0000000
3R	28464209	28464213	3	4	4	1.0000000
3R	28465370	28465374	28	4	4	1.0000000
3R	28466165	28466169	18	4	4	1.0000000
3R	28467960	28467964	1	3	4	0.7500000
3R	28470879	28470883	0	0	4	0.0000000
3R	28470961	28470965	1	4	4	1.0000000
3R	28471914	28471918	2	4	4	1.0000000
3R	28472266	28472270	0	0	4	0.0000000
3R	28472304	28472308	45	4	4	1.0000000
3R	28472645	28472649	32	4	4	1.0000000
3R	28472834	28472838	2	3	4	0.7500000
3R	28472893	28472897	10	4	4	1.0000000
3R	28472916	28472920	84	4	4	1.0000000
3R	28473479	28473483	115	4	4	1.0000000
3R	28474483	28474487	291	4	4	1.0000000
3R	28474903	28474907	223	4	4	1.0000000
3R	28475122	28475126	23	4	4	1.0000000
3R	28476026	28476030	73	4	4	1.0000000
3R	28476380	28476384	57	4	4	1.0000000
3R	28477565	28477569	12	4	4	1.0000000
3R	28477669	28477673	38	4	4	1.0000000
3R	28478674	28478678	26	4	4	1.0000000
3R	28481293	28481297	0	0	4	0.0000000
3R	28481329	28481333	0	0	4	0.0000000
3R	28481355	28481359	10	4	4	1.0000000
3R	28481682	28481686	49	4	4	1.0000000
3R	28482570	28482574	75	4	4	1.0000000
3R	28483197	28483201	3	4	4	1.0000000
3R	28484338	28484342	0	0	4	0.0000000
3R	28484667	28484671	2	4	4	1.0000000
3R	28484702	28484706	5	4	4	1.0000000
3R	28484967	28484971	5	4	4	1.0000000
3R	28485080	28485084	1	3	4	0.7500000
3R	28485196	28485200	91	4	4	1.0000000
3R	28485629	28485633	114	4	4	1.0000000
3R	28485643	28485647	0	0	4	0.0000000
3R	28485908	28485912	180	4	4	1.0000000
3R	28486344	28486348	182	4	4	1.0000000
3R	28487297	28487301	43	4	4	1.0000000
3R	28487628	28487632	21	4	4	1.0000000
3R	28487938	28487942	2	4	4	1.0000000
3R	28488056	28488060	4	4	4	1.0000000
3R	28489002	28489006	649	4	4	1.0000000
3R	28489435	28489439	654	4	4	1.0000000
3R	28490122	28490126	9	4	4	1.0000000
3R	28490563	28490567	32	4	4	1.0000000
3R	28491503	28491507	30	4	4	1.0000000
3R	28491636	28491640	1	4	4	1.0000000
3R	28491704	28491708	120	4	4	1.0000000
3R	28492080	28492084	127	4	4	1.0000000
3R	28492397	28492401	44	4	4	1.0000000
3R	28492458	28492462	0	0	4	0.0000000
3R	28492487	28492491	0	0	4	0.0000000
3R	28492616	28492620	0	0	4	0.0000000
3R	28492671	28492675	1	4	4	1.0000000
3R	28492841	28492845	1	1	4	0.2500000
3R	28492984	28492988	0	0	4	0.0000000
3R	28493035	28493039	0	0	4	0.0000000
3R	28493040	28493044	0	0	4	0.0000000
3R	28493154	28493158	2	4	4	1.0000000
3R	28493643	28493647	70	4	4	1.0000000
3R	28494002	28494006	101	4	4	1.0000000
3R	28494484	28494488	1	4	4	1.0000000
3R	28494581	28494585	0	0	4	0.0000000
3R	28494647	28494651	0	0	4	0.0000000
3R	28494729	28494733	0	0	4	0.0000000
3R	28494864	28494868	107	4	4	1.0000000
3R	28495410	28495414	102	4	4	1.0000000
3R	28495421	28495425	34	4	4	1.0000000
3R	28496461	28496465	346	4	4	1.0000000
3R	28496853	28496857	37	4	4	1.0000000
3R	28497182	28497186	41	4	4	1.0000000
3R	28497856	28497860	78	4	4	1.0000000
3R	28498128	28498132	72	4	4	1.0000000
3R	28498134	28498138	0	0	4	0.0000000
3R	28499488	28499492	2	4	4	1.0000000
3R	28499665	28499669	0	0	4	0.0000000
3R	28499677	28499681	0	0	4	0.0000000
3R	28499781	28499785	0	0	4	0.0000000
3R	28499789	28499793	0	0	4	0.0000000
3R	28499821	28499825	0	0	4	0.0000000
3R	28499994	28499998	29	4	4	1.0000000
3R	28500706	28500710	52	4	4	1.0000000
3R	28501062	28501066	25	4	4	1.0000000
3R	28501119	28501123	1	4	4	1.0000000
3R	28502348	28502352	1	1	4	0.2500000
3R	28502859	28502863	1	4	4	1.0000000
3R	28502905	28502909	3	4	4	1.0000000
3R	28503139	28503143	3	4	4	1.0000000
3R	28503235	28503239	4	4	4	1.0000000
3R	28503442	28503446	4	4	4	1.0000000
3R	28503521	28503525	0	0	4	0.0000000
3R	28503531	28503535	0	0	4	0.0000000
3R	28503639	28503643	0	0	4	0.0000000
3R	28503650	28503654	0	0	4	0.0000000
3R	28503659	28503663	0	0	4	0.0000000
3R	28503778	28503782	0	0	4	0.0000000
3R	28503831	28503835	0	0	4	0.0000000
3R	28503930	28503934	0	0	4	0.0000000
3R	28504029	28504033	24	4	4	1.0000000
3R	28505077	28505081	68	4	4	1.0000000
3R	28505863	28505867	179	4	4	1.0000000
3R	28506351	28506355	128	4	4	1.0000000
3R	28506589	28506593	5	4	4	1.0000000
3R	28506768	28506772	67	4	4	1.0000000
3R	28507239	28507243	58	4	4	1.0000000
3R	28507263	28507267	0	0	4	0.0000000
3R	28507317	28507321	0	0	4	0.0000000
3R	28507385	28507389	1	4	4	1.0000000
3R	28508974	28508978	0	0	4	0.0000000
3R	28509072	28509076	0	0	4	0.0000000
3R	28509082	28509086	1	4	4	1.0000000
3R	28509395	28509399	2	4	4	1.0000000
3R	28509458	28509462	0	0	4	0.0000000
3R	28509499	28509503	1	3	4	0.7500000
3R	28509737	28509741	4	4	4	1.0000000
3R	28509835	28509839	7	4	4	1.0000000
3R	28510787	28510791	2	4	4	1.0000000
3R	28510796	28510800	3	4	4	1.0000000
3R	28510801	28510805	29	4	4	1.0000000
3R	28511303	28511307	35	4	4	1.0000000
3R	28511546	28511550	1	4	4	1.0000000
3R	28511643	28511647	1	4	4	1.0000000
3R	28511889	28511893	1	1	4	0.2500000
3R	28511940	28511944	0	0	4	0.0000000
3R	28512042	28512046	1	3	4	0.7500000
3R	28512068	28512072	9	4	4	1.0000000
3R	28512827	28512831	20	4	4	1.0000000
3R	28514227	28514231	0	0	4	0.0000000
3R	28514371	28514375	0	0	4	0.0000000
3R	28514383	28514387	0	0	4	0.0000000
3R	28514532	28514536	0	0	4	0.0000000
3R	28514566	28514570	0	0	4	0.0000000
3R	28514614	28514618	153	4	4	1.0000000
3R	28515069	28515073	265	4	4	1.0000000
3R	28515669	28515673	82	4	4	1.0000000
3R	28515680	28515684	0	0	4	0.0000000
3R	28517350	28517354	0	0	4	0.0000000
3R	28517425	28517429	32	4	4	1.0000000
3R	28517666	28517670	47	4	4	1.0000000
3R	28517932	28517936	632	4	4	1.0000000
3R	28518418	28518422	769	4	4	1.0000000
3R	28518806	28518810	644	4	4	1.0000000
3R	28519264	28519268	411	4	4	1.0000000
3R	28519768	28519772	17	4	4	1.0000000
3R	28519868	28519872	1363	4	4	1.0000000
3R	28520247	28520251	1456	4	4	1.0000000
3R	28520339	28520343	230	4	4	1.0000000
3R	28520935	28520939	318	4	4	1.0000000
3R	28521041	28521045	2	4	4	1.0000000
3R	28521183	28521187	237	4	4	1.0000000
3R	28521509	28521513	284	4	4	1.0000000
3R	28521587	28521591	65	4	4	1.0000000
3R	28522021	28522025	59	4	4	1.0000000
3R	28522034	28522038	0	0	4	0.0000000
3R	28522151	28522155	0	0	4	0.0000000
3R	28522178	28522182	5	4	4	1.0000000
3R	28522407	28522411	5	4	4	1.0000000
3R	28522586	28522590	1	4	4	1.0000000
3R	28522629	28522633	51	4	4	1.0000000
3R	28523047	28523051	103	4	4	1.0000000
3R	28523555	28523559	62	4	4	1.0000000
3R	28524653	28524657	1	4	4	1.0000000
3R	28524821	28524825	0	0	4	0.0000000
3R	28524860	28524864	0	0	4	0.0000000
3R	28525016	28525020	1	3	4	0.7500000
3R	28525226	28525230	80	4	4	1.0000000
3R	28525860	28525864	45	4	4	1.0000000
3R	28526746	28526750	26	4	4	1.0000000
3R	28527227	28527231	13	4	4	1.0000000
3R	28527235	28527239	7	4	4	1.0000000
3R	28527678	28527682	7	4	4	1.0000000
3R	28527704	28527708	182	4	4	1.0000000
3R	28528031	28528035	118	4	4	1.0000000
3R	28528187	28528191	0	0	4	0.0000000
3R	28528244	28528248	0	0	4	0.0000000
3R	28528368	28528372	0	0	4	0.0000000
3R	28528472	28528476	38	4	4	1.0000000
3R	28528964	28528968	51	4	4	1.0000000
3R	28529031	28529035	0	0	4	0.0000000
3R	28529080	28529084	0	0	4	0.0000000
3R	28529122	28529126	0	0	4	0.0000000
3R	28530737	28530741	43	4	4	1.0000000
3R	28531142	28531146	36	4	4	1.0000000
3R	28531373	28531377	2	4	4	1.0000000
3R	28533305	28533309	93	4	4	1.0000000
3R	28533682	28533686	90	4	4	1.0000000
3R	28533814	28533818	0	0	4	0.0000000
3R	28533906	28533910	12	4	4	1.0000000
3R	28534346	28534350	5	4	4	1.0000000
3R	28534449	28534453	14	4	4	1.0000000
3R	28534737	28534741	14	4	4	1.0000000
3R	28534741	28534745	2	4	4	1.0000000
3R	28536244	28536248	76	4	4	1.0000000
3R	28536700	28536704	76	4	4	1.0000000
3R	28536933	28536937	17	4	4	1.0000000
3R	28537110	28537114	0	0	4	0.0000000
3R	28537114	28537118	4	4	4	1.0000000
3R	28537313	28537317	4	4	4	1.0000000
3R	28537453	28537457	9	4	4	1.0000000
3R	28537626	28537630	8	4	4	1.0000000
3R	28537666	28537670	6	4	4	1.0000000
3R	28537816	28537820	6	4	4	1.0000000
3R	28538039	28538043	22	4	4	1.0000000
3R	28538370	28538374	97	4	4	1.0000000
3R	28538843	28538847	110	4	4	1.0000000
3R	28539184	28539188	11	4	4	1.0000000
3R	28539204	28539208	0	0	4	0.0000000
3R	28540217	28540221	0	0	4	0.0000000
3R	28540321	28540325	0	0	4	0.0000000
3R	28540340	28540344	0	0	4	0.0000000
3R	28540430	28540434	14	4	4	1.0000000
3R	28540673	28540677	14	4	4	1.0000000
3R	28540776	28540780	1	4	4	1.0000000
3R	28540920	28540924	2	4	4	1.0000000
3R	28540981	28540985	33	4	4	1.0000000
3R	28541566	28541570	20	4	4	1.0000000
3R	28542241	28542245	117	4	4	1.0000000
3R	28542356	28542360	164	4	4	1.0000000
3R	28542713	28542717	200	4	4	1.0000000
3R	28542836	28542840	20	4	4	1.0000000
3R	28543122	28543126	20	4	4	1.0000000
3R	28543267	28543271	0	0	4	0.0000000
3R	28543351	28543355	0	0	4	0.0000000
3R	28543459	28543463	1	3	4	0.7500000
3R	28543504	28543508	10	4	4	1.0000000
3R	28543586	28543590	405	4	4	1.0000000
3R	28544038	28544042	21	4	4	1.0000000
3R	28544303	28544307	4	4	4	1.0000000
3R	28544505	28544509	0	0	4	0.0000000
3R	28544713	28544717	0	0	4	0.0000000
3R	28546178	28546182	14	4	4	1.0000000
3R	28546532	28546536	189	4	4	1.0000000
3R	28547112	28547116	214	4	4	1.0000000
3R	28548271	28548275	7	4	4	1.0000000
3R	28548493	28548497	36	4	4	1.0000000
3R	28549400	28549404	10	4	4	1.0000000
3R	28550134	28550138	3	4	4	1.0000000
3R	28552045	28552049	54	4	4	1.0000000
3R	28552425	28552429	15	4	4	1.0000000
3R	28553378	28553382	14	4	4	1.0000000
3R	28554675	28554679	2	4	4	1.0000000
3R	28554712	28554716	0	0	4	0.0000000
3R	28554961	28554965	1	4	4	1.0000000
3R	28555128	28555132	4	4	4	1.0000000
3R	28555134	28555138	20	4	4	1.0000000
3R	28555486	28555490	12	4	4	1.0000000
3R	28555780	28555784	27	4	4	1.0000000
3R	28556339	28556343	57	4	4	1.0000000
3R	28556658	28556662	0	0	4	0.0000000
3R	28556721	28556725	1	4	4	1.0000000
3R	28556907	28556911	1	1	4	0.2500000
3R	28556912	28556916	0	0	4	0.0000000
3R	28557039	28557043	10	4	4	1.0000000
3R	28557747	28557751	9	4	4	1.0000000
3R	28561341	28561345	3	4	4	1.0000000
3R	28561907	28561911	35	4	4	1.0000000
3R	28562273	28562277	21	3	4	0.7500000
3R	28562362	28562366	0	0	4	0.0000000
3R	28562407	28562411	3	3	4	0.7500000
3R	28562645	28562649	3	4	4	1.0000000
3R	28562718	28562722	0	0	4	0.0000000
3R	28562732	28562736	0	0	4	0.0000000
3R	28562845	28562849	0	0	4	0.0000000
3R	28563353	28563357	2	4	4	1.0000000
3R	28563358	28563362	0	0	4	0.0000000
3R	28563371	28563375	0	0	4	0.0000000
3R	28564540	28564544	2	4	4	1.0000000
3R	28566417	28566421	1	4	4	1.0000000
3R	28567179	28567183	2	3	4	0.7500000
3R	28567196	28567200	10	4	4	1.0000000
3R	28568311	28568315	4	4	4	1.0000000
3R	28568320	28568324	0	0	4	0.0000000
3R	28568459	28568463	7	4	4	1.0000000
3R	28568703	28568707	7	4	4	1.0000000
3R	28568772	28568776	0	0	4	0.0000000
3R	28568779	28568783	0	0	4	0.0000000
3R	28568876	28568880	52	4	4	1.0000000
3R	28569238	28569242	20	4	4	1.0000000
3R	28569351	28569355	71	4	4	1.0000000
3R	28569858	28569862	93	4	4	1.0000000
3R	28570480	28570484	0	0	4	0.0000000
3R	28570578	28570582	231	3	4	0.7500000
3R	28570858	28570862	227	4	4	1.0000000
3R	28570868	28570872	4	4	4	1.0000000
3R	28572229	28572233	1	4	4	1.0000000
3R	28572424	28572428	2	4	4	1.0000000
3R	28573931	28573935	8	4	4	1.0000000
3R	28574252	28574256	179	4	4	1.0000000
3R	28574636	28574640	160	4	4	1.0000000
3R	28574663	28574667	0	0	4	0.0000000
3R	28574742	28574746	0	0	4	0.0000000
3R	28574982	28574986	0	0	4	0.0000000
3R	28576844	28576848	0	0	4	0.0000000
3R	28578240	28578244	19	4	4	1.0000000
3R	28578643	28578647	30	4	4	1.0000000
3R	28578827	28578831	0	0	4	0.0000000
3R	28580300	28580304	26	4	4	1.0000000
3R	28580377	28580381	1	4	4	1.0000000
3R	28580550	28580554	3	4	4	1.0000000
3R	28581838	28581842	1	1	4	0.2500000
3R	28581956	28581960	31	4	4	1.0000000
3R	28582283	28582287	63	4	4	1.0000000
3R	28582453	28582457	0	0	4	0.0000000
3R	28582459	28582463	0	0	4	0.0000000
3R	28582620	28582624	0	0	4	0.0000000
3R	28582763	28582767	0	0	4	0.0000000
3R	28582775	28582779	0	0	4	0.0000000
3R	28582787	28582791	0	0	4	0.0000000
3R	28582805	28582809	5	4	4	1.0000000
3R	28583269	28583273	5	4	4	1.0000000
3R	28583461	28583465	0	0	4	0.0000000
3R	28583547	28583551	0	0	4	0.0000000
3R	28583708	28583712	0	0	4	0.0000000
3R	28583826	28583830	0	0	4	0.0000000
3R	28583845	28583849	0	0	4	0.0000000
3R	28583896	28583900	0	0	4	0.0000000
3R	28583972	28583976	0	0	4	0.0000000
3R	28583993	28583997	0	0	4	0.0000000
3R	28584014	28584018	0	0	4	0.0000000
3R	28584110	28584114	1	3	4	0.7500000
3R	28584362	28584366	2	4	4	1.0000000
3R	28584649	28584653	2	4	4	1.0000000
3R	28585734	28585738	39	4	4	1.0000000
3R	28586532	28586536	32	4	4	1.0000000
3R	28586714	28586718	8	4	4	1.0000000
3R	28586992	28586996	14	4	4	1.0000000
3R	28587934	28587938	3	4	4	1.0000000
3R	28587971	28587975	1	4	4	1.0000000
3R	28588458	28588462	15	4	4	1.0000000
3R	28588827	28588831	13	4	4	1.0000000
3R	28589799	28589803	1	4	4	1.0000000
3R	28589954	28589958	5	4	4	1.0000000
3R	28590973	28590977	7	4	4	1.0000000
3R	28590982	28590986	0	0	4	0.0000000
3R	28590991	28590995	0	0	4	0.0000000
3R	28590998	28591002	0	0	4	0.0000000
3R	28591005	28591009	0	0	4	0.0000000
3R	28591033	28591037	0	0	4	0.0000000
3R	28591105	28591109	54	4	4	1.0000000
3R	28591894	28591898	51	4	4	1.0000000
3R	28592711	28592715	21	4	4	1.0000000
3R	28592783	28592787	0	0	4	0.0000000
3R	28592805	28592809	0	0	4	0.0000000
3R	28592879	28592883	5	4	4	1.0000000
3R	28593174	28593178	26	4	4	1.0000000
3R	28593882	28593886	276	4	4	1.0000000
3R	28594291	28594295	282	4	4	1.0000000
3R	28595647	28595651	17	4	4	1.0000000
3R	28596665	28596669	20	4	4	1.0000000
3R	28596711	28596715	76	4	4	1.0000000
3R	28597124	28597128	81	4	4	1.0000000
3R	28598546	28598550	7	4	4	1.0000000
3R	28598755	28598759	77	4	4	1.0000000
3R	28599155	28599159	122	4	4	1.0000000
3R	28599559	28599563	164	4	4	1.0000000
3R	28600077	28600081	96	4	4	1.0000000
3R	28600245	28600249	483	4	4	1.0000000
3R	28600846	28600850	444	4	4	1.0000000
3R	28600938	28600942	26	4	4	1.0000000
3R	28601173	28601177	103	4	4	1.0000000
3R	28602319	28602323	93	4	4	1.0000000
3R	28602534	28602538	592	4	4	1.0000000
3R	28602960	28602964	652	4	4	1.0000000
3R	28603440	28603444	39	4	4	1.0000000
3R	28603587	28603591	108	4	4	1.0000000
3R	28604128	28604132	106	4	4	1.0000000
3R	28604211	28604215	0	0	4	0.0000000
3R	28604217	28604221	1	4	4	1.0000000
3R	28604281	28604285	44	4	4	1.0000000
3R	28604535	28604539	1714	4	4	1.0000000
3R	28604977	28604981	1718	4	4	1.0000000
3R	28605215	28605219	16	4	4	1.0000000
3R	28605221	28605225	286	4	4	1.0000000
3R	28605594	28605598	641	4	4	1.0000000
3R	28606574	28606578	107	4	4	1.0000000
3R	28606700	28606704	1	4	4	1.0000000
3R	28606909	28606913	51	4	4	1.0000000
3R	28607278	28607282	24	4	4	1.0000000
3R	28607494	28607498	9	4	4	1.0000000
3R	28607515	28607519	5	4	4	1.0000000
3R	28608697	28608701	3	4	4	1.0000000
3R	28608885	28608889	1	3	4	0.7500000
3R	28609046	28609050	738	4	4	1.0000000
3R	28609496	28609500	928	4	4	1.0000000
3R	28609979	28609983	189	4	4	1.0000000
3R	28610453	28610457	43	4	4	1.0000000
3R	28610461	28610465	1	4	4	1.0000000
3R	28610620	28610624	0	0	4	0.0000000
3R	28610790	28610794	1	4	4	1.0000000
3R	28610911	28610915	5	4	4	1.0000000
3R	28611408	28611412	8	4	4	1.0000000
3R	28611588	28611592	3	1	4	0.2500000
3R	28611594	28611598	0	0	4	0.0000000
3R	28611687	28611691	0	0	4	0.0000000
3R	28611705	28611709	35	4	4	1.0000000
3R	28611993	28611997	35	4	4	1.0000000
3R	28612061	28612065	0	0	4	0.0000000
3R	28612086	28612090	0	0	4	0.0000000
3R	28612236	28612240	0	0	4	0.0000000
3R	28612309	28612313	0	0	4	0.0000000
3R	28612476	28612480	976	4	4	1.0000000
3R	28612821	28612825	1042	4	4	1.0000000
3R	28612859	28612863	2	4	4	1.0000000
3R	28612936	28612940	0	0	4	0.0000000
3R	28613026	28613030	2	4	4	1.0000000
3R	28613197	28613201	2	4	4	1.0000000
3R	28613269	28613273	18	4	4	1.0000000
3R	28613521	28613525	106	4	4	1.0000000
3R	28613818	28613822	195	4	4	1.0000000
3R	28614219	28614223	89	4	4	1.0000000
3R	28614655	28614659	19	4	4	1.0000000
3R	28614766	28614770	1	4	4	1.0000000
3R	28614790	28614794	6	4	4	1.0000000
3R	28615328	28615332	78	4	4	1.0000000
3R	28615456	28615460	1	4	4	1.0000000
3R	28615512	28615516	0	0	4	0.0000000
3R	28615641	28615645	3	3	4	0.7500000
3R	28615767	28615771	104	4	4	1.0000000
3R	28616287	28616291	109	4	4	1.0000000
3R	28616441	28616445	1	4	4	1.0000000
3R	28617873	28617877	412	4	4	1.0000000
3R	28618369	28618373	278	4	4	1.0000000
3R	28620029	28620033	1	3	4	0.7500000
3R	28621042	28621046	1	1	4	0.2500000
3R	28622250	28622254	16	4	4	1.0000000
3R	28622507	28622511	195	4	4	1.0000000
3R	28623245	28623249	340	4	4	1.0000000
3R	28624271	28624275	77	4	4	1.0000000
3R	28625498	28625502	6	4	4	1.0000000
3R	28627936	28627940	61	4	4	1.0000000
3R	28628253	28628257	139	4	4	1.0000000
3R	28628932	28628936	183	4	4	1.0000000
3R	28629810	28629814	116	4	4	1.0000000
3R	28629902	28629906	285	4	4	1.0000000
3R	28630283	28630287	278	4	4	1.0000000
3R	28630479	28630483	9	4	4	1.0000000
3R	28630569	28630573	12	4	4	1.0000000
3R	28630739	28630743	705	4	4	1.0000000
3R	28631229	28631233	784	4	4	1.0000000
3R	28631883	28631887	691	4	4	1.0000000
3R	28632315	28632319	641	4	4	1.0000000
3R	28632322	28632326	22	4	4	1.0000000
3R	28632893	28632897	28	4	4	1.0000000
3R	28634045	28634049	108	4	4	1.0000000
3R	28634926	28634930	47	4	4	1.0000000
3R	28634949	28634953	102	4	4	1.0000000
3R	28635323	28635327	834	4	4	1.0000000
3R	28635893	28635897	675	4	4	1.0000000
3R	28635904	28635908	41	4	4	1.0000000
3R	28636543	28636547	109	4	4	1.0000000
3R	28636584	28636588	1	4	4	1.0000000
3R	28636643	28636647	0	0	4	0.0000000
3R	28636656	28636660	0	0	4	0.0000000
3R	28636739	28636743	61	4	4	1.0000000
3R	28636997	28637001	64	4	4	1.0000000
3R	28637153	28637157	443	4	4	1.0000000
3R	28637610	28637614	453	4	4	1.0000000
3R	28637791	28637795	4	4	4	1.0000000
3R	28637818	28637822	38	3	4	0.7500000
3R	28637980	28637984	36	4	4	1.0000000
3R	28638198	28638202	171	4	4	1.0000000
3R	28638664	28638668	195	4	4	1.0000000
3R	28639065	28639069	5	4	4	1.0000000
3R	28639103	28639107	36	4	4	1.0000000
3R	28639807	28639811	54	4	4	1.0000000
3R	28639825	28639829	0	0	4	0.0000000
3R	28640035	28640039	3	4	4	1.0000000
3R	28641581	28641585	40	4	4	1.0000000
3R	28642176	28642180	31	4	4	1.0000000
3R	28642281	28642285	15	4	4	1.0000000
3R	28642533	28642537	25	4	4	1.0000000
3R	28642735	28642739	148	4	4	1.0000000
3R	28643029	28643033	141	4	4	1.0000000
3R	28643137	28643141	136	4	4	1.0000000
3R	28643541	28643545	173	4	4	1.0000000
3R	28643936	28643940	119	4	4	1.0000000
3R	28644149	28644153	104	4	4	1.0000000
3R	28644429	28644433	85	4	4	1.0000000
3R	28645441	28645445	64	4	4	1.0000000
3R	28645766	28645770	56	4	4	1.0000000
3R	28646069	28646073	65	4	4	1.0000000
3R	28646255	28646259	0	0	4	0.0000000
3R	28647594	28647598	9	4	4	1.0000000
3R	28647824	28647828	10	4	4	1.0000000
3R	28647931	28647935	2	4	4	1.0000000
3R	28650583	28650587	20	4	4	1.0000000
3R	28651198	28651202	44	4	4	1.0000000
3R	28652073	28652077	11	4	4	1.0000000
3R	28652931	28652935	165	4	4	1.0000000
3R	28653286	28653290	102	4	4	1.0000000
3R	28654069	28654073	70	4	4	1.0000000
3R	28654090	28654094	1	4	4	1.0000000
3R	28655618	28655622	54	4	4	1.0000000
3R	28656418	28656422	82	4	4	1.0000000
3R	28656611	28656615	35	4	4	1.0000000
3R	28656773	28656777	9	4	4	1.0000000
3R	28656781	28656785	10	4	4	1.0000000
3R	28656795	28656799	189	4	4	1.0000000
3R	28657235	28657239	226	4	4	1.0000000
3R	28658574	28658578	0	0	4	0.0000000
3R	28658633	28658637	0	0	4	0.0000000
3R	28658644	28658648	3	4	4	1.0000000
3R	28658811	28658815	21	4	4	1.0000000
3R	28659606	28659610	60	4	4	1.0000000
3R	28660249	28660253	74	4	4	1.0000000
3R	28660549	28660553	91	4	4	1.0000000
3R	28660845	28660849	72	4	4	1.0000000
3R	28660998	28661002	7	4	4	1.0000000
3R	28662710	28662714	58	4	4	1.0000000
3R	28663517	28663521	526	4	4	1.0000000
3R	28663862	28663866	440	4	4	1.0000000
3R	28664012	28664016	3	4	4	1.0000000
3R	28664115	28664119	7	4	4	1.0000000
3R	28664925	28664929	108	4	4	1.0000000
3R	28665747	28665751	182	4	4	1.0000000
3R	28666309	28666313	109	4	4	1.0000000
3R	28666523	28666527	50	4	4	1.0000000
3R	28667417	28667421	282	4	4	1.0000000
3R	28667830	28667834	291	4	4	1.0000000
3R	28668651	28668655	95	4	4	1.0000000
3R	28668818	28668822	7	4	4	1.0000000
3R	28669370	28669374	9	4	4	1.0000000
3R	28669395	28669399	14	4	4	1.0000000
3R	28669809	28669813	69	4	4	1.0000000
3R	28669841	28669845	0	0	4	0.0000000
3R	28669912	28669916	0	0	4	0.0000000
3R	28669956	28669960	80	4	4	1.0000000
3R	28670376	28670380	397	4	4	1.0000000
3R	28670743	28670747	469	4	4	1.0000000
3R	28670828	28670832	4	3	4	0.7500000
3R	28671067	28671071	10	4	4	1.0000000
3R	28671318	28671322	9	4	4	1.0000000
3R	28671417	28671421	36	4	4	1.0000000
3R	28671827	28671831	35	4	4	1.0000000
3R	28671900	28671904	0	0	4	0.0000000
3R	28671976	28671980	0	0	4	0.0000000
3R	28672634	28672638	2	4	4	1.0000000
3R	28673524	28673528	9	4	4	1.0000000
3R	28673931	28673935	7	4	4	1.0000000
3R	28674061	28674065	34	4	4	1.0000000
3R	28674927	28674931	115	4	4	1.0000000
3R	28675787	28675791	93	4	4	1.0000000
3R	28675902	28675906	1	4	4	1.0000000
3R	28676082	28676086	0	0	4	0.0000000
3R	28676129	28676133	2	4	4	1.0000000
3R	28676238	28676242	158	4	4	1.0000000
3R	28676978	28676982	365	4	4	1.0000000
3R	28677738	28677742	293	4	4	1.0000000
3R	28678347	28678351	172	4	4	1.0000000
3R	28679200	28679204	26	4	4	1.0000000
3R	28680940	28680944	153	4	4	1.0000000
3R	28681691	28681695	166	4	4	1.0000000
3R	28682439	28682443	42	4	4	1.0000000
3R	28682455	28682459	11	4	4	1.0000000
3R	28682471	28682475	1045	4	4	1.0000000
3R	28682826	28682830	1915	4	4	1.0000000
3R	28683190	28683194	1176	4	4	1.0000000
3R	28683368	28683372	223	4	4	1.0000000
3R	28683386	28683390	2791	4	4	1.0000000
3R	28683885	28683889	4767	4	4	1.0000000
3R	28684074	28684078	3351	4	4	1.0000000
3R	28684269	28684273	3659	4	4	1.0000000
3R	28684648	28684652	2026	4	4	1.0000000
3R	28685929	28685933	5	4	4	1.0000000
3R	28685958	28685962	7	4	4	1.0000000
3R	28686062	28686066	322	4	4	1.0000000
3R	28686680	28686684	488	4	4	1.0000000
3R	28686869	28686873	1966	4	4	1.0000000
3R	28687316	28687320	1750	4	4	1.0000000
3R	28687450	28687454	0	0	4	0.0000000
3R	28687516	28687520	8	4	4	1.0000000
3R	28688623	28688627	7	4	4	1.0000000
3R	28689811	28689815	201	4	4	1.0000000
3R	28690429	28690433	203	4	4	1.0000000
3R	28690444	28690448	3	4	4	1.0000000
3R	28690605	28690609	2	1	4	0.2500000
3R	28690612	28690616	0	0	4	0.0000000
3R	28690619	28690623	6	4	4	1.0000000
3R	28690783	28690787	5	1	4	0.2500000
3R	28690816	28690820	4	3	4	0.7500000
3R	28690963	28690967	4	4	4	1.0000000
3R	28691036	28691040	51	4	4	1.0000000
3R	28691865	28691869	268	4	4	1.0000000
3R	28692327	28692331	181	4	4	1.0000000
3R	28692362	28692366	0	0	4	0.0000000
3R	28692405	28692409	0	0	4	0.0000000
3R	28692459	28692463	0	0	4	0.0000000
3R	28692483	28692487	0	0	4	0.0000000
3R	28692520	28692524	0	0	4	0.0000000
3R	28692604	28692608	0	0	4	0.0000000
3R	28692618	28692622	0	0	4	0.0000000
3R	28692646	28692650	0	0	4	0.0000000
3R	28692820	28692824	0	0	4	0.0000000
3R	28692975	28692979	64	4	4	1.0000000
3R	28693434	28693438	53	4	4	1.0000000
3R	28693542	28693546	0	0	4	0.0000000
3R	28693570	28693574	17	4	4	1.0000000
3R	28693894	28693898	39	4	4	1.0000000
3R	28694174	28694178	31	4	4	1.0000000
3R	28694222	28694226	3	4	4	1.0000000
3R	28694393	28694397	3	4	4	1.0000000
3R	28694507	28694511	0	0	4	0.0000000
3R	28694601	28694605	0	0	4	0.0000000
3R	28694654	28694658	0	0	4	0.0000000
3R	28694699	28694703	21	4	4	1.0000000
3R	28694888	28694892	138	4	4	1.0000000
3R	28695158	28695162	119	4	4	1.0000000
3R	28696683	28696687	6	4	4	1.0000000
3R	28696891	28696895	6	4	4	1.0000000
3R	28696991	28696995	118	4	4	1.0000000
3R	28697820	28697824	147	4	4	1.0000000
3R	28698911	28698915	10	4	4	1.0000000
3R	28698918	28698922	276	4	4	1.0000000
3R	28699284	28699288	276	4	4	1.0000000
3R	28700348	28700352	149	4	4	1.0000000
3R	28701102	28701106	123	4	4	1.0000000
3R	28702404	28702408	91	4	4	1.0000000
3R	28702702	28702706	94	4	4	1.0000000
3R	28703807	28703811	11	4	4	1.0000000
3R	28703884	28703888	75	4	4	1.0000000
3R	28704592	28704596	176	4	4	1.0000000
3R	28704913	28704917	115	4	4	1.0000000
3R	28705974	28705978	29	4	4	1.0000000
3R	28706365	28706369	36	4	4	1.0000000
3R	28706517	28706521	15	4	4	1.0000000
3R	28706713	28706717	7	4	4	1.0000000
3R	28706788	28706792	3	4	4	1.0000000
3R	28708115	28708119	1	1	4	0.2500000
3R	28708142	28708146	166	4	4	1.0000000
3R	28708423	28708427	288	4	4	1.0000000
3R	28708493	28708497	785	4	4	1.0000000
3R	28708938	28708942	801	4	4	1.0000000
3R	28709747	28709751	200	4	4	1.0000000
3R	28710658	28710662	642	4	4	1.0000000
3R	28711147	28711151	595	4	4	1.0000000
3R	28712171	28712175	92	4	4	1.0000000
3R	28713702	28713706	4	4	4	1.0000000
3R	28713871	28713875	2	4	4	1.0000000
3R	28714062	28714066	43	4	4	1.0000000
3R	28715052	28715056	224	4	4	1.0000000
3R	28715707	28715711	210	4	4	1.0000000
3R	28715728	28715732	9	4	4	1.0000000
3R	28715930	28715934	9	4	4	1.0000000
3R	28715945	28715949	0	0	4	0.0000000
3R	28715980	28715984	334	4	4	1.0000000
3R	28716381	28716385	409	4	4	1.0000000
3R	28717369	28717373	74	4	4	1.0000000
3R	28717690	28717694	5	4	4	1.0000000
3R	28718950	28718954	1	3	4	0.7500000
3R	28720053	28720057	51	4	4	1.0000000
3R	28720414	28720418	64	4	4	1.0000000
3R	28720419	28720423	7	4	4	1.0000000
3R	28720437	28720441	4	4	4	1.0000000
3R	28720480	28720484	2	4	4	1.0000000
3R	28720561	28720565	210	4	4	1.0000000
3R	28720910	28720914	235	4	4	1.0000000
3R	28721463	28721467	11	4	4	1.0000000
3R	28721697	28721701	1	3	4	0.7500000
3R	28723103	28723107	4	4	4	1.0000000
3R	28723886	28723890	4	4	4	1.0000000
3R	28723917	28723921	0	0	4	0.0000000
3R	28723937	28723941	6	4	4	1.0000000
3R	28725126	28725130	15	4	4	1.0000000
3R	28725356	28725360	1	4	4	1.0000000
3R	28725516	28725520	3	4	4	1.0000000
3R	28725647	28725651	59	4	4	1.0000000
3R	28725988	28725992	69	4	4	1.0000000
3R	28726164	28726168	312	4	4	1.0000000
3R	28726561	28726565	402	4	4	1.0000000
3R	28726652	28726656	26	4	4	1.0000000
3R	28726870	28726874	99	4	4	1.0000000
3R	28727581	28727585	55	4	4	1.0000000
3R	28727896	28727900	16	4	4	1.0000000
3R	28728908	28728912	19	4	4	1.0000000
3R	28729098	28729102	121	4	4	1.0000000
3R	28729468	28729472	127	4	4	1.0000000
3R	28730642	28730646	52	4	4	1.0000000
3R	28731629	28731633	82	4	4	1.0000000
3R	28732501	28732505	105	4	4	1.0000000
3R	28732594	28732598	65	4	4	1.0000000
3R	28732950	28732954	129	4	4	1.0000000
3R	28733253	28733257	96	4	4	1.0000000
3R	28734127	28734131	195	4	4	1.0000000
3R	28734536	28734540	139	4	4	1.0000000
3R	28736332	28736336	642	4	4	1.0000000
3R	28736622	28736626	647	4	4	1.0000000
3R	28736796	28736800	1	4	4	1.0000000
3R	28739152	28739156	18	4	4	1.0000000
3R	28739754	28739758	10	4	4	1.0000000
3R	28739898	28739902	25	4	4	1.0000000
3R	28740831	28740835	15	4	4	1.0000000
3R	28740858	28740862	21	4	4	1.0000000
3R	28741793	28741797	42	4	4	1.0000000
3R	28741974	28741978	27	4	4	1.0000000
3R	28742723	28742727	39	4	4	1.0000000
3R	28742744	28742748	0	0	4	0.0000000
3R	28742795	28742799	0	0	4	0.0000000
3R	28742950	28742954	22	4	4	1.0000000
3R	28743215	28743219	23	4	4	1.0000000
3R	28743231	28743235	0	0	4	0.0000000
3R	28743270	28743274	4	4	4	1.0000000
3R	28743533	28743537	4	4	4	1.0000000
3R	28743619	28743623	2	4	4	1.0000000
3R	28743772	28743776	148	4	4	1.0000000
3R	28744393	28744397	240	4	4	1.0000000
3R	28744969	28744973	69	4	4	1.0000000
3R	28745516	28745520	2	4	4	1.0000000
3R	28746278	28746282	15	4	4	1.0000000
3R	28746998	28747002	13	4	4	1.0000000
3R	28748356	28748360	25	4	4	1.0000000
3R	28749368	28749372	4	4	4	1.0000000
3R	28749558	28749562	39	4	4	1.0000000
3R	28749939	28749943	152	4	4	1.0000000
3R	28750274	28750278	47	4	4	1.0000000
3R	28750337	28750341	27	4	4	1.0000000
3R	28750677	28750681	37	4	4	1.0000000
3R	28753250	28753254	1	4	4	1.0000000
3R	28754589	28754593	8	4	4	1.0000000
3R	28755162	28755166	33	4	4	1.0000000
3R	28756075	28756079	21	4	4	1.0000000
3R	28756202	28756206	0	0	4	0.0000000
3R	28756234	28756238	0	0	4	0.0000000
3R	28756310	28756314	0	0	4	0.0000000
3R	28756432	28756436	2	4	4	1.0000000
3R	28756792	28756796	2	4	4	1.0000000
3R	28756810	28756814	0	0	4	0.0000000
3R	28756949	28756953	2	3	4	0.7500000
3R	28757189	28757193	2	4	4	1.0000000
3R	28757210	28757214	0	0	4	0.0000000
3R	28757326	28757330	0	0	4	0.0000000
3R	28757483	28757487	1	4	4	1.0000000
3R	28757606	28757610	1	1	4	0.2500000
3R	28757640	28757644	1	1	4	0.2500000
3R	28757814	28757818	1	1	4	0.2500000
3R	28757977	28757981	121	4	4	1.0000000
3R	28758517	28758521	5	1	4	0.2500000
3R	28758827	28758831	0	0	4	0.0000000
3R	28759718	28759722	0	0	4	0.0000000
3R	28759949	28759953	0	0	4	0.0000000
3R	28760471	28760475	0	0	4	0.0000000
3R	28760963	28760967	0	0	4	0.0000000
3R	28761044	28761048	0	0	4	0.0000000
3R	28761348	28761352	0	0	4	0.0000000
3R	28761370	28761374	0	0	4	0.0000000
3R	28761430	28761434	0	0	4	0.0000000
3R	28761553	28761557	0	0	4	0.0000000
3R	28761677	28761681	0	0	4	0.0000000
3R	28762338	28762342	0	0	4	0.0000000
3R	28762420	28762424	0	0	4	0.0000000
3R	28762918	28762922	0	0	4	0.0000000
3R	28763648	28763652	0	0	4	0.0000000
3R	28764035	28764039	0	0	4	0.0000000
3R	28764187	28764191	0	0	4	0.0000000
3R	28764210	28764214	0	0	4	0.0000000
3R	28764640	28764644	0	0	4	0.0000000
3R	28764795	28764799	0	0	4	0.0000000
3R	28765677	28765681	0	0	4	0.0000000
3R	28767192	28767196	0	0	4	0.0000000
3R	28767836	28767840	0	0	4	0.0000000
3R	28769641	28769645	0	0	4	0.0000000
3R	28769701	28769705	0	0	4	0.0000000
3R	28769713	28769717	0	0	4	0.0000000
3R	28769742	28769746	0	0	4	0.0000000
3R	28769840	28769844	0	0	4	0.0000000
3R	28770991	28770995	0	0	4	0.0000000
3R	28771143	28771147	0	0	4	0.0000000
3R	28771166	28771170	2	4	4	1.0000000
3R	28771721	28771725	590	4	4	1.0000000
3R	28772177	28772181	387	4	4	1.0000000
3R	28772348	28772352	14	4	4	1.0000000
3R	28772549	28772553	12	4	4	1.0000000
3R	28773073	28773077	8	4	4	1.0000000
3R	28773090	28773094	3	4	4	1.0000000
3R	28774132	28774136	115	4	4	1.0000000
3R	28774984	28774988	133	4	4	1.0000000
3R	28778638	28778642	0	0	4	0.0000000
3R	28778646	28778650	1	4	4	1.0000000
3R	28780518	28780522	4	4	4	1.0000000
3R	28780737	28780741	3	1	4	0.2500000
3R	28780911	28780915	1	4	4	1.0000000
3R	28782247	28782251	0	0	4	0.0000000
3R	28782298	28782302	3	4	4	1.0000000
3R	28783025	28783029	105	4	4	1.0000000
3R	28783533	28783537	106	4	4	1.0000000
3R	28784811	28784815	1	4	4	1.0000000
3R	28785647	28785651	6	4	4	1.0000000
3R	28786197	28786201	4	4	4	1.0000000
3R	28786830	28786834	2	4	4	1.0000000
3R	28788109	28788113	0	0	4	0.0000000
3R	28788249	28788253	14	4	4	1.0000000
3R	28788289	28788293	147	4	4	1.0000000
3R	28788933	28788937	203	4	4	1.0000000
3R	28789526	28789530	81	4	4	1.0000000
3R	28789828	28789832	98	4	4	1.0000000
3R	28790144	28790148	82	4	4	1.0000000
3R	28790375	28790379	28	4	4	1.0000000
3R	28790410	28790414	2	4	4	1.0000000
3R	28790422	28790426	0	0	4	0.0000000
3R	28790564	28790568	1	4	4	1.0000000
3R	28790576	28790580	1	4	4	1.0000000
3R	28790684	28790688	54	4	4	1.0000000
3R	28791046	28791050	46	4	4	1.0000000
3R	28791067	28791071	5	4	4	1.0000000
3R	28791289	28791293	4	4	4	1.0000000
3R	28792870	28792874	5	4	4	1.0000000
3R	28792992	28792996	0	0	4	0.0000000
3R	28793015	28793019	0	0	4	0.0000000
3R	28793499	28793503	0	0	4	0.0000000
3R	28793641	28793645	0	0	4	0.0000000
3R	28793941	28793945	0	0	4	0.0000000
3R	28794193	28794197	0	0	4	0.0000000
3R	28794472	28794476	0	0	4	0.0000000
3R	28794562	28794566	0	0	4	0.0000000
3R	28795044	28795048	0	0	4	0.0000000
3R	28795408	28795412	0	0	4	0.0000000
3R	28795920	28795924	0	0	4	0.0000000
3R	28795937	28795941	0	0	4	0.0000000
3R	28796334	28796338	0	0	4	0.0000000
3R	28796370	28796374	0	0	4	0.0000000
3R	28796462	28796466	0	0	4	0.0000000
3R	28796552	28796556	0	0	4	0.0000000
3R	28797188	28797192	0	0	4	0.0000000
3R	28797434	28797438	0	0	4	0.0000000
3R	28797440	28797444	0	0	4	0.0000000
3R	28797863	28797867	0	0	4	0.0000000
3R	28797899	28797903	2	4	4	1.0000000
3R	28798890	28798894	17	4	4	1.0000000
3R	28798962	28798966	26	4	4	1.0000000
3R	28800040	28800044	27	4	4	1.0000000
3R	28802567	28802571	17	4	4	1.0000000
3R	28803367	28803371	51	4	4	1.0000000
3R	28806017	28806021	39	4	4	1.0000000
3R	28806469	28806473	62	4	4	1.0000000
3R	28806959	28806963	23	4	4	1.0000000
3R	28807056	28807060	1	4	4	1.0000000
3R	28807179	28807183	2	4	4	1.0000000
3R	28807233	28807237	84	4	4	1.0000000
3R	28807576	28807580	53	4	4	1.0000000
3R	28807857	28807861	26	4	4	1.0000000
3R	28808028	28808032	7	4	4	1.0000000
3R	28808257	28808261	5	4	4	1.0000000
3R	28808302	28808306	0	0	4	0.0000000
3R	28808413	28808417	1	4	4	1.0000000
3R	28808554	28808558	498	4	4	1.0000000
3R	28808967	28808971	442	4	4	1.0000000
3R	28810892	28810896	0	0	4	0.0000000
3R	28810944	28810948	232	4	4	1.0000000
3R	28811226	28811230	371	4	4	1.0000000
3R	28811259	28811263	151	4	4	1.0000000
3R	28812520	28812524	149	4	4	1.0000000
3R	28813154	28813158	163	4	4	1.0000000
3R	28814232	28814236	154	4	4	1.0000000
3R	28814542	28814546	21	4	4	1.0000000
3R	28814724	28814728	14	4	4	1.0000000
3R	28814740	28814744	1	4	4	1.0000000
3R	28814819	28814823	26	4	4	1.0000000
3R	28815082	28815086	29	4	4	1.0000000
3R	28815186	28815190	3	4	4	1.0000000
3R	28815194	28815198	0	0	4	0.0000000
3R	28815295	28815299	0	0	4	0.0000000
3R	28815365	28815369	0	0	4	0.0000000
3R	28815493	28815497	0	0	4	0.0000000
3R	28815538	28815542	15	4	4	1.0000000
3R	28815782	28815786	15	4	4	1.0000000
3R	28815835	28815839	0	0	4	0.0000000
3R	28815848	28815852	0	0	4	0.0000000
3R	28816048	28816052	0	0	4	0.0000000
3R	28816061	28816065	0	0	4	0.0000000
3R	28816163	28816167	0	0	4	0.0000000
3R	28816181	28816185	0	0	4	0.0000000
3R	28816316	28816320	3	3	4	0.7500000
3R	28816496	28816500	3	4	4	1.0000000
3R	28816541	28816545	1	4	4	1.0000000
3R	28816573	28816577	2	4	4	1.0000000
3R	28816664	28816668	46	4	4	1.0000000
3R	28816915	28816919	293	4	4	1.0000000
3R	28817579	28817583	195	4	4	1.0000000
3R	28817856	28817860	32	4	4	1.0000000
3R	28817879	28817883	15	4	4	1.0000000
3R	28818530	28818534	13	4	4	1.0000000
3R	28818610	28818614	2	4	4	1.0000000
3R	28818814	28818818	31	4	4	1.0000000
3R	28819265	28819269	47	4	4	1.0000000
3R	28819528	28819532	9	4	4	1.0000000
3R	28819541	28819545	12	4	4	1.0000000
3R	28820171	28820175	17	4	4	1.0000000
3R	28820325	28820329	0	0	4	0.0000000
3R	28820340	28820344	0	0	4	0.0000000
3R	28820357	28820361	0	0	4	0.0000000
3R	28820390	28820394	1	4	4	1.0000000
3R	28820492	28820496	78	4	4	1.0000000
3R	28820793	28820797	262	4	4	1.0000000
3R	28821401	28821405	172	4	4	1.0000000
3R	28821628	28821632	8	4	4	1.0000000
3R	28821761	28821765	1	1	4	0.2500000
3R	28821830	28821834	1	4	4	1.0000000
3R	28821932	28821936	102	4	4	1.0000000
3R	28822196	28822200	170	4	4	1.0000000
3R	28822496	28822500	83	4	4	1.0000000
3R	28822510	28822514	5	4	4	1.0000000
3R	28822787	28822791	6	4	4	1.0000000
3R	28822862	28822866	213	4	4	1.0000000
3R	28823405	28823409	196	4	4	1.0000000
3R	28823462	28823466	34	4	4	1.0000000
3R	28823485	28823489	539	4	4	1.0000000
3R	28824001	28824005	682	4	4	1.0000000
3R	28824041	28824045	356	4	4	1.0000000
3R	28824499	28824503	526	4	4	1.0000000
3R	28824958	28824962	384	4	4	1.0000000
3R	28825811	28825815	4	4	4	1.0000000
3R	28825878	28825882	9	4	4	1.0000000
3R	28826375	28826379	12	4	4	1.0000000
3R	28826453	28826457	1	4	4	1.0000000
3R	28826637	28826641	39	4	4	1.0000000
3R	28826927	28826931	38	4	4	1.0000000
3R	28827003	28827007	0	0	4	0.0000000
3R	28827033	28827037	0	0	4	0.0000000
3R	28827061	28827065	0	0	4	0.0000000
3R	28827147	28827151	244	4	4	1.0000000
3R	28827592	28827596	275	4	4	1.0000000
3R	28828072	28828076	87	4	4	1.0000000
3R	28829873	28829877	245	4	4	1.0000000
3R	28830634	28830638	85	4	4	1.0000000
3R	28830660	28830664	4	4	4	1.0000000
3R	28830859	28830863	6	4	4	1.0000000
3R	28831045	28831049	2	4	4	1.0000000
3R	28831103	28831107	2	4	4	1.0000000
3R	28831271	28831275	9	4	4	1.0000000
3R	28832874	28832878	313	4	4	1.0000000
3R	28833204	28833208	332	4	4	1.0000000
3R	28833456	28833460	150	4	4	1.0000000
3R	28834100	28834104	100	4	4	1.0000000
3R	28834142	28834146	63	4	4	1.0000000
3R	28834178	28834182	46	4	4	1.0000000
3R	28834490	28834494	47	4	4	1.0000000
3R	28834552	28834556	0	0	4	0.0000000
3R	28834646	28834650	1	3	4	0.7500000
3R	28834749	28834753	1	4	4	1.0000000
3R	28834949	28834953	0	0	4	0.0000000
3R	28835006	28835010	7	4	4	1.0000000
3R	28835224	28835228	7	1	4	0.2500000
3R	28835332	28835336	3	4	4	1.0000000
3R	28835567	28835571	6	4	4	1.0000000
3R	28835671	28835675	12	4	4	1.0000000
3R	28835675	28835679	54	4	4	1.0000000
3R	28835991	28835995	146	4	4	1.0000000
3R	28836671	28836675	69	4	4	1.0000000
3R	28836682	28836686	2	4	4	1.0000000
3R	28836885	28836889	2	4	4	1.0000000
3R	28836940	28836944	0	0	4	0.0000000
3R	28837079	28837083	1	3	4	0.7500000
3R	28837238	28837242	319	4	4	1.0000000
3R	28837695	28837699	306	4	4	1.0000000
3R	28837787	28837791	302	4	4	1.0000000
3R	28838259	28838263	402	4	4	1.0000000
3R	28838408	28838412	94	4	4	1.0000000
3R	28838519	28838523	1	4	4	1.0000000
3R	28838532	28838536	0	0	4	0.0000000
3R	28838588	28838592	0	0	4	0.0000000
3R	28838656	28838660	3	4	4	1.0000000
3R	28838846	28838850	3	4	4	1.0000000
3R	28838922	28838926	0	0	4	0.0000000
3R	28838943	28838947	0	0	4	0.0000000
3R	28838993	28838997	0	0	4	0.0000000
3R	28839111	28839115	0	0	4	0.0000000
3R	28839162	28839166	1	4	4	1.0000000
3R	28839183	28839187	16	4	4	1.0000000
3R	28839458	28839462	17	4	4	1.0000000
3R	28839602	28839606	1	1	4	0.2500000
3R	28839632	28839636	0	0	4	0.0000000
3R	28839654	28839658	4	4	4	1.0000000
3R	28839819	28839823	9	4	4	1.0000000
3R	28840049	28840053	7	4	4	1.0000000
3R	28840099	28840103	42	4	4	1.0000000
3R	28840456	28840460	102	4	4	1.0000000
3R	28840733	28840737	139	4	4	1.0000000
3R	28841312	28841316	99	4	4	1.0000000
3R	28841413	28841417	1	4	4	1.0000000
3R	28841576	28841580	24	4	4	1.0000000
3R	28842545	28842549	25	4	4	1.0000000
3R	28842585	28842589	0	0	4	0.0000000
3R	28842730	28842734	110	4	4	1.0000000
3R	28843315	28843319	10	1	4	0.2500000
3R	28843490	28843494	0	0	4	0.0000000
3R	28844830	28844834	506	4	4	1.0000000
3R	28845631	28845635	560	4	4	1.0000000
3R	28846544	28846548	1	4	4	1.0000000
3R	28846666	28846670	114	4	4	1.0000000
3R	28847336	28847340	174	4	4	1.0000000
3R	28847589	28847593	38	4	4	1.0000000
3R	28849977	28849981	85	4	4	1.0000000
3R	28850213	28850217	201	4	4	1.0000000
3R	28850623	28850627	133	4	4	1.0000000
3R	28852007	28852011	13	4	4	1.0000000
3R	28853051	28853055	11	4	4	1.0000000
3R	28853098	28853102	0	0	4	0.0000000
3R	28853137	28853141	0	0	4	0.0000000
3R	28853181	28853185	1	4	4	1.0000000
3R	28853274	28853278	4	4	4	1.0000000
3R	28853336	28853340	169	4	4	1.0000000
3R	28853863	28853867	206	4	4	1.0000000
3R	28853925	28853929	0	0	4	0.0000000
3R	28854053	28854057	19	4	4	1.0000000
3R	28854299	28854303	32	4	4	1.0000000
3R	28854608	28854612	12	4	4	1.0000000
3R	28854643	28854647	23	4	4	1.0000000
3R	28854959	28854963	34	4	4	1.0000000
3R	28855017	28855021	0	0	4	0.0000000
3R	28855067	28855071	0	0	4	0.0000000
3R	28855073	28855077	0	0	4	0.0000000
3R	28855081	28855085	0	0	4	0.0000000
3R	28855099	28855103	0	0	4	0.0000000
3R	28855274	28855278	7	3	4	0.7500000
3R	28855288	28855292	12	4	4	1.0000000
3R	28855340	28855344	32	4	4	1.0000000
3R	28855349	28855353	237	4	4	1.0000000
3R	28855873	28855877	208	4	4	1.0000000
3R	28855935	28855939	2	4	4	1.0000000
3R	28856000	28856004	149	4	4	1.0000000
3R	28856498	28856502	495	4	4	1.0000000
3R	28856929	28856933	323	4	4	1.0000000
3R	28857143	28857147	14	4	4	1.0000000
3R	28857197	28857201	122	4	4	1.0000000
3R	28858136	28858140	53	4	4	1.0000000
3R	28858249	28858253	140	4	4	1.0000000
3R	28858646	28858650	308	4	4	1.0000000
3R	28858651	28858655	166	4	4	1.0000000
3R	28858656	28858660	424	4	4	1.0000000
3R	28859242	28859246	432	4	4	1.0000000
3R	28859289	28859293	0	0	4	0.0000000
3R	28859324	28859328	2	3	4	0.7500000
3R	28859519	28859523	99	4	4	1.0000000
3R	28860264	28860268	126	4	4	1.0000000
3R	28860280	28860284	0	0	4	0.0000000
3R	28860309	28860313	0	0	4	0.0000000
3R	28860381	28860385	16	4	4	1.0000000
3R	28861372	28861376	157	4	4	1.0000000
3R	28861856	28861860	124	4	4	1.0000000
3R	28861914	28861918	0	0	4	0.0000000
3R	28861925	28861929	0	0	4	0.0000000
3R	28862016	28862020	1	4	4	1.0000000
3R	28862040	28862044	170	4	4	1.0000000
3R	28862395	28862399	3	1	4	0.2500000
3R	28862484	28862488	0	0	4	0.0000000
3R	28862627	28862631	0	0	4	0.0000000
3R	28862652	28862656	0	0	4	0.0000000
3R	28862766	28862770	0	0	4	0.0000000
3R	28862823	28862827	12	4	4	1.0000000
3R	28863043	28863047	18	4	4	1.0000000
3R	28863229	28863233	6	4	4	1.0000000
3R	28863262	28863266	0	0	4	0.0000000
3R	28863312	28863316	0	0	4	0.0000000
3R	28863339	28863343	15	4	4	1.0000000
3R	28863718	28863722	12	4	4	1.0000000
3R	28863882	28863886	1	4	4	1.0000000
3R	28863939	28863943	0	0	4	0.0000000
3R	28864105	28864109	2	4	4	1.0000000
3R	28864305	28864309	17	4	4	1.0000000
3R	28864954	28864958	24	4	4	1.0000000
3R	28865210	28865214	9	4	4	1.0000000
3R	28865277	28865281	0	0	4	0.0000000
3R	28865384	28865388	0	0	4	0.0000000
3R	28865393	28865397	2	4	4	1.0000000
3R	28866678	28866682	3	4	4	1.0000000
3R	28866817	28866821	175	4	4	1.0000000
3R	28867193	28867197	182	4	4	1.0000000
3R	28867242	28867246	0	0	4	0.0000000
3R	28867256	28867260	1	4	4	1.0000000
3R	28867371	28867375	5	4	4	1.0000000
3R	28867593	28867597	161	4	4	1.0000000
3R	28868025	28868029	162	4	4	1.0000000
3R	28868036	28868040	3	4	4	1.0000000
3R	28868188	28868192	4	4	4	1.0000000
3R	28868406	28868410	4	4	4	1.0000000
3R	28868418	28868422	4	4	4	1.0000000
3R	28868582	28868586	320	4	4	1.0000000
3R	28869093	28869097	360	4	4	1.0000000
3R	28869423	28869427	102	4	4	1.0000000
3R	28870015	28870019	101	4	4	1.0000000
3R	28871843	28871847	4	4	4	1.0000000
3R	28871903	28871907	19	4	4	1.0000000
3R	28871915	28871919	144	4	4	1.0000000
3R	28872672	28872676	154	4	4	1.0000000
3R	28872907	28872911	5	4	4	1.0000000
3R	28873024	28873028	8	4	4	1.0000000
3R	28873232	28873236	6	4	4	1.0000000
3R	28873308	28873312	4	4	4	1.0000000
3R	28873463	28873467	4	4	4	1.0000000
3R	28873511	28873515	1	3	4	0.7500000
3R	28873682	28873686	6	4	4	1.0000000
3R	28873840	28873844	5	4	4	1.0000000
3R	28873909	28873913	0	0	4	0.0000000
3R	28873939	28873943	0	0	4	0.0000000
3R	28873954	28873958	1	3	4	0.7500000
3R	28874204	28874208	2	4	4	1.0000000
3R	28874282	28874286	15	4	4	1.0000000
3R	28874483	28874487	30	4	4	1.0000000
3R	28874699	28874703	19	4	4	1.0000000
3R	28874875	28874879	17	4	4	1.0000000
3R	28875070	28875074	17	4	4	1.0000000
3R	28875173	28875177	698	4	4	1.0000000
3R	28875601	28875605	774	4	4	1.0000000
3R	28875723	28875727	2	4	4	1.0000000
3R	28875933	28875937	30	4	4	1.0000000
3R	28876175	28876179	37	4	4	1.0000000
3R	28876308	28876312	9	4	4	1.0000000
3R	28876449	28876453	1	4	4	1.0000000
3R	28876502	28876506	161	4	4	1.0000000
3R	28876772	28876776	161	4	4	1.0000000
3R	28876779	28876783	0	0	4	0.0000000
3R	28876784	28876788	2	3	4	0.7500000
3R	28876944	28876948	3	4	4	1.0000000
3R	28877096	28877100	2	4	4	1.0000000
3R	28877335	28877339	2	4	4	1.0000000
3R	28877358	28877362	31	4	4	1.0000000
3R	28877664	28877668	194	4	4	1.0000000
3R	28878427	28878431	93	4	4	1.0000000
3R	28878676	28878680	19	4	4	1.0000000
3R	28878821	28878825	7	4	4	1.0000000
3R	28879015	28879019	86	4	4	1.0000000
3R	28879297	28879301	78	4	4	1.0000000
3R	28879369	28879373	0	0	4	0.0000000
3R	28879471	28879475	13	4	4	1.0000000
3R	28879642	28879646	18	4	4	1.0000000
3R	28879826	28879830	8	4	4	1.0000000
3R	28879964	28879968	13	4	4	1.0000000
3R	28880212	28880216	10	4	4	1.0000000
3R	28880383	28880387	3	4	4	1.0000000
3R	28880461	28880465	364	4	4	1.0000000
3R	28880942	28880946	383	4	4	1.0000000
3R	28880970	28880974	0	0	4	0.0000000
3R	28881092	28881096	0	0	4	0.0000000
3R	28881179	28881183	0	0	4	0.0000000
3R	28881259	28881263	875	4	4	1.0000000
3R	28881617	28881621	856	4	4	1.0000000
3R	28881764	28881768	3	4	4	1.0000000
3R	28881815	28881819	1	3	4	0.7500000
3R	28881917	28881921	1	4	4	1.0000000
3R	28882028	28882032	188	4	4	1.0000000
3R	28882864	28882868	395	4	4	1.0000000
3R	28883666	28883670	230	4	4	1.0000000
3R	28883688	28883692	1	4	4	1.0000000
3R	28883794	28883798	0	0	4	0.0000000
3R	28883881	28883885	0	0	4	0.0000000
3R	28884003	28884007	0	0	4	0.0000000
3R	28884090	28884094	5	4	4	1.0000000
3R	28884170	28884174	484	4	4	1.0000000
3R	28884630	28884634	530	4	4	1.0000000
3R	28884726	28884730	39	4	4	1.0000000
3R	28885724	28885728	36	4	4	1.0000000
3R	28885775	28885779	5	4	4	1.0000000
3R	28886008	28886012	20	4	4	1.0000000
3R	28886178	28886182	30	4	4	1.0000000
3R	28886416	28886420	14	4	4	1.0000000
3R	28886524	28886528	3	4	4	1.0000000
3R	28886530	28886534	48	4	4	1.0000000
3R	28886861	28886865	58	4	4	1.0000000
3R	28886933	28886937	1	4	4	1.0000000
3R	28887082	28887086	5	4	4	1.0000000
3R	28888829	28888833	10	4	4	1.0000000
3R	28889798	28889802	15	4	4	1.0000000
3R	28889849	28889853	31	4	4	1.0000000
3R	28890033	28890037	214	4	4	1.0000000
3R	28890445	28890449	217	4	4	1.0000000
3R	28890490	28890494	100	4	4	1.0000000
3R	28891133	28891137	149	4	4	1.0000000
3R	28891142	28891146	229	4	4	1.0000000
3R	28891667	28891671	263	4	4	1.0000000
3R	28891765	28891769	52	4	4	1.0000000
3R	28892515	28892519	56	4	4	1.0000000
3R	28893242	28893246	31	4	4	1.0000000
3R	28893310	28893314	47	4	4	1.0000000
3R	28893624	28893628	46	4	4	1.0000000
3R	28893672	28893676	9	4	4	1.0000000
3R	28893877	28893881	18	4	4	1.0000000
3R	28894193	28894197	163	4	4	1.0000000
3R	28894807	28894811	156	4	4	1.0000000
3R	28894877	28894881	134	4	4	1.0000000
3R	28895333	28895337	36	4	4	1.0000000
3R	28895737	28895741	43	4	4	1.0000000
3R	28896150	28896154	0	0	4	0.0000000
3R	28896215	28896219	0	0	4	0.0000000
3R	28896236	28896240	0	0	4	0.0000000
3R	28896292	28896296	16	4	4	1.0000000
3R	28896478	28896482	209	4	4	1.0000000
3R	28896718	28896722	193	4	4	1.0000000
3R	28897057	28897061	30	4	4	1.0000000
3R	28897064	28897068	144	4	4	1.0000000
3R	28897758	28897762	356	4	4	1.0000000
3R	28898078	28898082	220	4	4	1.0000000
3R	28898219	28898223	15	4	4	1.0000000
3R	28898838	28898842	31	4	4	1.0000000
3R	28899106	28899110	429	4	4	1.0000000
3R	28899403	28899407	427	4	4	1.0000000
3R	28899520	28899524	3	4	4	1.0000000
3R	28899723	28899727	2	4	4	1.0000000
3R	28899730	28899734	165	4	4	1.0000000
3R	28900132	28900136	166	4	4	1.0000000
3R	28900201	28900205	0	0	4	0.0000000
3R	28900357	28900361	131	4	4	1.0000000
3R	28900790	28900794	152	4	4	1.0000000
3R	28900965	28900969	12	4	4	1.0000000
3R	28901204	28901208	10	4	4	1.0000000
3R	28901275	28901279	0	0	4	0.0000000
3R	28901289	28901293	0	0	4	0.0000000
3R	28901362	28901366	0	0	4	0.0000000
3R	28901382	28901386	0	0	4	0.0000000
3R	28901407	28901411	0	0	4	0.0000000
3R	28901431	28901435	0	0	4	0.0000000
3R	28901443	28901447	0	0	4	0.0000000
3R	28901448	28901452	0	0	4	0.0000000
3R	28901518	28901522	1	3	4	0.7500000
3R	28901662	28901666	1	4	4	1.0000000
3R	28901674	28901678	2	4	4	1.0000000
3R	28901691	28901695	5	4	4	1.0000000
3R	28901711	28901715	81	4	4	1.0000000
3R	28902347	28902351	88	4	4	1.0000000
3R	28902710	28902714	64	4	4	1.0000000
3R	28902763	28902767	80	4	4	1.0000000
3R	28903591	28903595	134	4	4	1.0000000
3R	28903629	28903633	2	3	4	0.7500000
3R	28903638	28903642	3	4	4	1.0000000
3R	28903650	28903654	38	4	4	1.0000000
3R	28904606	28904610	50	4	4	1.0000000
3R	28904650	28904654	46	4	4	1.0000000
3R	28904947	28904951	44	4	4	1.0000000
3R	28905013	28905017	0	0	4	0.0000000
3R	28905064	28905068	2	3	4	0.7500000
3R	28905224	28905228	2	4	4	1.0000000
3R	28905285	28905289	0	0	4	0.0000000
3R	28905345	28905349	12	4	4	1.0000000
3R	28905573	28905577	12	4	4	1.0000000
3R	28905586	28905590	0	0	4	0.0000000
3R	28905591	28905595	0	0	4	0.0000000
3R	28905596	28905600	1	4	4	1.0000000
3R	28905755	28905759	1	1	4	0.2500000
3R	28905830	28905834	0	0	4	0.0000000
3R	28905896	28905900	1	4	4	1.0000000
3R	28905991	28905995	94	4	4	1.0000000
3R	28906479	28906483	102	4	4	1.0000000
3R	28906509	28906513	11	4	4	1.0000000
3R	28906785	28906789	11	4	4	1.0000000
3R	28906815	28906819	144	4	4	1.0000000
3R	28906948	28906952	169	4	4	1.0000000
3R	28907258	28907262	143	4	4	1.0000000
3R	28907291	28907295	0	0	4	0.0000000
3R	28907358	28907362	140	4	4	1.0000000
3R	28907654	28907658	171	4	4	1.0000000
3R	28908441	28908445	56	4	4	1.0000000
3R	28908455	28908459	1	4	4	1.0000000
3R	28908536	28908540	30	4	4	1.0000000
3R	28908854	28908858	29	4	4	1.0000000
3R	28908933	28908937	1	4	4	1.0000000
3R	28909044	28909048	0	0	4	0.0000000
3R	28909077	28909081	0	0	4	0.0000000
3R	28909091	28909095	0	0	4	0.0000000
3R	28909120	28909124	11	4	4	1.0000000
3R	28909785	28909789	50	4	4	1.0000000
3R	28910087	28910091	5	1	4	0.2500000
3R	28910112	28910116	0	0	4	0.0000000
3R	28910156	28910160	2	4	4	1.0000000
3R	28910355	28910359	11	4	4	1.0000000
3R	28910829	28910833	151	4	4	1.0000000
3R	28910961	28910965	229	4	4	1.0000000
3R	28911512	28911516	234	4	4	1.0000000
3R	28911718	28911722	25	4	4	1.0000000
3R	28911873	28911877	1	1	4	0.2500000
3R	28911929	28911933	3	4	4	1.0000000
3R	28912061	28912065	3	4	4	1.0000000
3R	28912167	28912171	47	4	4	1.0000000
3R	28912580	28912584	101	4	4	1.0000000
3R	28912717	28912721	72	4	4	1.0000000
3R	28913435	28913439	58	4	4	1.0000000
3R	28913440	28913444	0	0	4	0.0000000
3R	28913464	28913468	0	0	4	0.0000000
3R	28913599	28913603	0	0	4	0.0000000
3R	28913793	28913797	102	4	4	1.0000000
3R	28914379	28914383	69	4	4	1.0000000
3R	28914507	28914511	62	4	4	1.0000000
3R	28914858	28914862	1223	4	4	1.0000000
3R	28914958	28914962	0	0	4	0.0000000
3R	28915019	28915023	1	3	4	0.7500000
3R	28915144	28915148	1	4	4	1.0000000
3R	28915177	28915181	399	4	4	1.0000000
3R	28915506	28915510	385	4	4	1.0000000
3R	28915518	28915522	55	4	4	1.0000000
3R	28916431	28916435	62	4	4	1.0000000
3R	28916569	28916573	3	4	4	1.0000000
3R	28916692	28916696	141	4	4	1.0000000
3R	28916979	28916983	144	4	4	1.0000000
3R	28917019	28917023	3	4	4	1.0000000
3R	28917115	28917119	0	0	4	0.0000000
3R	28917226	28917230	78	4	4	1.0000000
3R	28917781	28917785	65	4	4	1.0000000
3R	28917961	28917965	3	4	4	1.0000000
3R	28917980	28917984	0	0	4	0.0000000
3R	28917998	28918002	0	0	4	0.0000000
3R	28918040	28918044	0	0	4	0.0000000
3R	28918079	28918083	0	0	4	0.0000000
3R	28918138	28918142	0	0	4	0.0000000
3R	28918328	28918332	0	0	4	0.0000000
3R	28918335	28918339	0	0	4	0.0000000
3R	28918471	28918475	4	4	4	1.0000000
3R	28919043	28919047	3	4	4	1.0000000
3R	28919049	28919053	0	0	4	0.0000000
3R	28919111	28919115	0	0	4	0.0000000
3R	28919116	28919120	1	4	4	1.0000000
3R	28919334	28919338	1	1	4	0.2500000
3R	28919476	28919480	53	4	4	1.0000000
3R	28920228	28920232	60	4	4	1.0000000
3R	28920450	28920454	6	4	4	1.0000000
3R	28920462	28920466	86	4	4	1.0000000
3R	28920794	28920798	145	4	4	1.0000000
3R	28921132	28921136	134	4	4	1.0000000
3R	28921434	28921438	70	4	4	1.0000000
3R	28921502	28921506	9	4	4	1.0000000
3R	28921719	28921723	24	4	4	1.0000000
3R	28921954	28921958	30	4	4	1.0000000
3R	28921964	28921968	259	4	4	1.0000000
3R	28922444	28922448	278	4	4	1.0000000
3R	28922571	28922575	4	4	4	1.0000000
3R	28922705	28922709	61	4	4	1.0000000
3R	28923308	28923312	97	4	4	1.0000000
3R	28923501	28923505	84	4	4	1.0000000
3R	28923779	28923783	69	4	4	1.0000000
3R	28923800	28923804	5	4	4	1.0000000
3R	28924000	28924004	65	4	4	1.0000000
3R	28924306	28924310	484	4	4	1.0000000
3R	28924731	28924735	395	4	4	1.0000000
3R	28924762	28924766	14	4	4	1.0000000
3R	28924937	28924941	43	4	4	1.0000000
3R	28925759	28925763	33	4	4	1.0000000
3R	28926313	28926317	28	4	4	1.0000000
3R	28926826	28926830	22	4	4	1.0000000
3R	28927032	28927036	8	4	4	1.0000000
3R	28927119	28927123	7	4	4	1.0000000
3R	28927385	28927389	7	4	4	1.0000000
3R	28927568	28927572	1	4	4	1.0000000
3R	28927574	28927578	0	0	4	0.0000000
3R	28928689	28928693	133	4	4	1.0000000
3R	28928986	28928990	133	4	4	1.0000000
3R	28930799	28930803	2	4	4	1.0000000
3R	28931068	28931072	1	1	4	0.2500000
3R	28931124	28931128	6	4	4	1.0000000
3R	28931703	28931707	27	4	4	1.0000000
3R	28932504	28932508	23	4	4	1.0000000
3R	28932613	28932617	13	4	4	1.0000000
3R	28935902	28935906	11	4	4	1.0000000
3R	28936568	28936572	76	4	4	1.0000000
3R	28937344	28937348	11	4	4	1.0000000
3R	28939197	28939201	0	0	4	0.0000000
3R	28939249	28939253	2	4	4	1.0000000
3R	28941205	28941209	40	4	4	1.0000000
3R	28941753	28941757	186	4	4	1.0000000
3R	28941929	28941933	18	4	4	1.0000000
3R	28943003	28943007	10	4	4	1.0000000
3R	28945363	28945367	24	4	4	1.0000000
3R	28946202	28946206	128	4	4	1.0000000
3R	28949155	28949159	1	4	4	1.0000000
3R	28951699	28951703	1	4	4	1.0000000
3R	28951839	28951843	3	4	4	1.0000000
3R	28952768	28952772	84	4	4	1.0000000
3R	28953504	28953508	80	4	4	1.0000000
3R	28953555	28953559	59	4	4	1.0000000
3R	28954245	28954249	2	4	4	1.0000000
3R	28954254	28954258	13	4	4	1.0000000
3R	28955189	28955193	27	4	4	1.0000000
3R	28955443	28955447	8	4	4	1.0000000
3R	28956613	28956617	0	0	4	0.0000000
3R	28957281	28957285	0	0	4	0.0000000
3R	28959166	28959170	28	4	4	1.0000000
3R	28960449	28960453	47	4	4	1.0000000
3R	28961036	28961040	41	4	4	1.0000000
3R	28962072	28962076	1	4	4	1.0000000
3R	28963211	28963215	0	0	4	0.0000000
3R	28963406	28963410	2	4	4	1.0000000
3R	28964461	28964465	2	4	4	1.0000000
3R	28964722	28964726	0	0	4	0.0000000
3R	28966163	28966167	3	4	4	1.0000000
3R	28966168	28966172	4	4	4	1.0000000
3R	28966851	28966855	4	4	4	1.0000000
3R	28966858	28966862	0	0	4	0.0000000
3R	28967006	28967010	1	4	4	1.0000000
3R	28967909	28967913	4	4	4	1.0000000
3R	28968049	28968053	2	3	4	0.7500000
3R	28968075	28968079	8	4	4	1.0000000
3R	28968922	28968926	116	4	4	1.0000000
3R	28969423	28969427	171	4	4	1.0000000
3R	28970127	28970131	124	4	4	1.0000000
3R	28970164	28970168	0	0	4	0.0000000
3R	28970287	28970291	38	4	4	1.0000000
3R	28971071	28971075	81	4	4	1.0000000
3R	28971675	28971679	60	4	4	1.0000000
3R	28971960	28971964	39	4	4	1.0000000
3R	28972022	28972026	13	4	4	1.0000000
3R	28972144	28972148	0	0	4	0.0000000
3R	28972221	28972225	1	3	4	0.7500000
3R	28974144	28974148	2	4	4	1.0000000
3R	28975162	28975166	4	4	4	1.0000000
3R	28975523	28975527	3	4	4	1.0000000
3R	28979196	28979200	1	4	4	1.0000000
3R	28980112	28980116	1	4	4	1.0000000
3R	28981411	28981415	0	0	4	0.0000000
3R	28982874	28982878	24	4	4	1.0000000
3R	28983296	28983300	33	4	4	1.0000000
3R	28983304	28983308	3	4	4	1.0000000
3R	28984339	28984343	13	4	4	1.0000000
3R	28984989	28984993	0	0	4	0.0000000
3R	28985146	28985150	7	4	4	1.0000000
3R	28985383	28985387	6	4	4	1.0000000
3R	28985449	28985453	0	0	4	0.0000000
3R	28985491	28985495	0	0	4	0.0000000
3R	28986247	28986251	77	4	4	1.0000000
3R	28986648	28986652	99	4	4	1.0000000
3R	28986889	28986893	0	0	4	0.0000000
3R	28988631	28988635	1	3	4	0.7500000
3R	28988649	28988653	33	4	4	1.0000000
3R	28989212	28989216	78	4	4	1.0000000
3R	28989402	28989406	31	4	4	1.0000000
3R	28990379	28990383	55	4	4	1.0000000
3R	28990545	28990549	1	4	4	1.0000000
3R	28992559	28992563	299	4	4	1.0000000
3R	28993016	28993020	105	4	4	1.0000000
3R	28993280	28993284	1	1	4	0.2500000
3R	28993468	28993472	0	0	4	0.0000000
3R	28993534	28993538	0	0	4	0.0000000
3R	28993570	28993574	0	0	4	0.0000000
3R	28993664	28993668	3	3	4	0.7500000
3R	28993676	28993680	44	4	4	1.0000000
3R	28994165	28994169	97	4	4	1.0000000
3R	28994179	28994183	0	0	4	0.0000000
3R	28994209	28994213	0	0	4	0.0000000
3R	28994242	28994246	0	0	4	0.0000000
3R	28994303	28994307	12	4	4	1.0000000
3R	28994594	28994598	89	4	4	1.0000000
3R	28995136	28995140	43	4	4	1.0000000
3R	28995263	28995267	1	4	4	1.0000000
3R	28995275	28995279	0	0	4	0.0000000
3R	28995282	28995286	5	4	4	1.0000000
3R	28995550	28995554	7	4	4	1.0000000
3R	28996606	28996610	2	4	4	1.0000000
3R	28996619	28996623	0	0	4	0.0000000
3R	28997567	28997571	0	0	4	0.0000000
3R	28997661	28997665	0	0	4	0.0000000
3R	28997706	28997710	2	4	4	1.0000000
3R	28997804	28997808	2	4	4	1.0000000
3R	28999121	28999125	27	3	4	0.7500000
3R	28999655	28999659	189	4	4	1.0000000
3R	28999864	28999868	2	4	4	1.0000000
3R	29000407	29000411	0	0	4	0.0000000
3R	29002952	29002956	327	4	4	1.0000000
3R	29003390	29003394	319	4	4	1.0000000
3R	29003505	29003509	1	3	4	0.7500000
3R	29006056	29006060	6	4	4	1.0000000
3R	29006292	29006296	7	4	4	1.0000000
3R	29006538	29006542	3	4	4	1.0000000
3R	29006549	29006553	17	4	4	1.0000000
3R	29006990	29006994	57	4	4	1.0000000
3R	29007978	29007982	74	4	4	1.0000000
3R	29008474	29008478	26	4	4	1.0000000
3R	29009516	29009520	17	4	4	1.0000000
3R	29009684	29009688	170	4	4	1.0000000
3R	29010489	29010493	407	4	4	1.0000000
3R	29010984	29010988	238	4	4	1.0000000
3R	29011561	29011565	78	4	4	1.0000000
3R	29012378	29012382	102	4	4	1.0000000
3R	29012452	29012456	2	3	4	0.7500000
3R	29012487	29012491	250	4	4	1.0000000
3R	29012800	29012804	168	4	4	1.0000000
3R	29015215	29015219	173	4	4	1.0000000
3R	29015811	29015815	187	4	4	1.0000000
3R	29017209	29017213	1	4	4	1.0000000
3R	29018398	29018402	8	4	4	1.0000000
3R	29018706	29018710	176	4	4	1.0000000
3R	29019492	29019496	200	4	4	1.0000000
3R	29019507	29019511	196	4	4	1.0000000
3R	29020046	29020050	203	4	4	1.0000000
3R	29020113	29020117	40	4	4	1.0000000
3R	29020316	29020320	50	4	4	1.0000000
3R	29020497	29020501	12	4	4	1.0000000
3R	29020764	29020768	135	4	4	1.0000000
3R	29021383	29021387	126	4	4	1.0000000
3R	29021448	29021452	304	4	4	1.0000000
3R	29021806	29021810	332	4	4	1.0000000
3R	29021971	29021975	3	4	4	1.0000000
3R	29022037	29022041	1	4	4	1.0000000
3R	29022042	29022046	68	4	4	1.0000000
3R	29022473	29022477	114	4	4	1.0000000
3R	29022745	29022749	64	4	4	1.0000000
3R	29023238	29023242	57	4	4	1.0000000
3R	29023626	29023630	51	4	4	1.0000000
3R	29023863	29023867	5	3	4	0.7500000
3R	29023872	29023876	2	4	4	1.0000000
3R	29025346	29025350	1	4	4	1.0000000
3R	29025379	29025383	3	4	4	1.0000000
3R	29025810	29025814	43	4	4	1.0000000
3R	29026212	29026216	151	4	4	1.0000000
3R	29026577	29026581	21	1	4	0.2500000
3R	29026586	29026590	1	3	4	0.7500000
3R	29026700	29026704	315	4	4	1.0000000
3R	29027116	29027120	361	4	4	1.0000000
3R	29027933	29027937	68	4	4	1.0000000
3R	29028120	29028124	0	0	4	0.0000000
3R	29028202	29028206	37	4	4	1.0000000
3R	29028449	29028453	41	4	4	1.0000000
3R	29028568	29028572	2	4	4	1.0000000
3R	29028673	29028677	1	4	4	1.0000000
3R	29028844	29028848	1	1	4	0.2500000
3R	29028880	29028884	0	0	4	0.0000000
3R	29028899	29028903	0	0	4	0.0000000
3R	29028988	29028992	0	0	4	0.0000000
3R	29029126	29029130	0	0	4	0.0000000
3R	29029201	29029205	627	4	4	1.0000000
3R	29029657	29029661	1064	4	4	1.0000000
3R	29030056	29030060	479	4	4	1.0000000
3R	29031185	29031189	33	4	4	1.0000000
3R	29031239	29031243	0	0	4	0.0000000
3R	29031260	29031264	6	4	4	1.0000000
3R	29031434	29031438	11	4	4	1.0000000
3R	29031593	29031597	7	4	4	1.0000000
3R	29031729	29031733	1	4	4	1.0000000
3R	29031780	29031784	2	4	4	1.0000000
3R	29031938	29031942	316	4	4	1.0000000
3R	29032277	29032281	291	4	4	1.0000000
3R	29032337	29032341	232	4	4	1.0000000
3R	29032810	29032814	338	4	4	1.0000000
3R	29033050	29033054	108	4	4	1.0000000
3R	29033223	29033227	2	1	4	0.2500000
3R	29033300	29033304	0	0	4	0.0000000
3R	29033465	29033469	0	0	4	0.0000000
3R	29033499	29033503	1	3	4	0.7500000
3R	29033637	29033641	1	4	4	1.0000000
3R	29033706	29033710	0	0	4	0.0000000
3R	29033781	29033785	0	0	4	0.0000000
3R	29033853	29033857	1	3	4	0.7500000
3R	29033876	29033880	1	4	4	1.0000000
3R	29033946	29033950	12	4	4	1.0000000
3R	29035054	29035058	16	4	4	1.0000000
3R	29035182	29035186	1	1	4	0.2500000
3R	29035203	29035207	23	4	4	1.0000000
3R	29035717	29035721	34	4	4	1.0000000
3R	29035741	29035745	5	4	4	1.0000000
3R	29036142	29036146	14	4	4	1.0000000
3R	29036364	29036368	4	4	4	1.0000000
3R	29036406	29036410	52	4	4	1.0000000
3R	29036952	29036956	63	4	4	1.0000000
3R	29036982	29036986	0	0	4	0.0000000
3R	29037102	29037106	1	3	4	0.7500000
3R	29037139	29037143	2	4	4	1.0000000
3R	29037195	29037199	96	4	4	1.0000000
3R	29038149	29038153	110	4	4	1.0000000
3R	29038170	29038174	2	4	4	1.0000000
3R	29038323	29038327	2	4	4	1.0000000
3R	29038453	29038457	1	1	4	0.2500000
3R	29038473	29038477	0	0	4	0.0000000
3R	29038491	29038495	49	4	4	1.0000000
3R	29038760	29038764	51	4	4	1.0000000
3R	29038951	29038955	1	4	4	1.0000000
3R	29041094	29041098	3	4	4	1.0000000
3R	29041100	29041104	0	0	4	0.0000000
3R	29041199	29041203	1	3	4	0.7500000
3R	29041211	29041215	1	4	4	1.0000000
3R	29041229	29041233	1	4	4	1.0000000
3R	29041259	29041263	2	4	4	1.0000000
3R	29041291	29041295	101	4	4	1.0000000
3R	29041598	29041602	95	4	4	1.0000000
3R	29041628	29041632	2	4	4	1.0000000
3R	29041784	29041788	4	4	4	1.0000000
3R	29041967	29041971	43	4	4	1.0000000
3R	29042262	29042266	45	4	4	1.0000000
3R	29042450	29042454	9	4	4	1.0000000
3R	29042649	29042653	6	4	4	1.0000000
3R	29042655	29042659	16	4	4	1.0000000
3R	29043073	29043077	31	4	4	1.0000000
3R	29043209	29043213	1	4	4	1.0000000
3R	29043296	29043300	82	4	4	1.0000000
3R	29043947	29043951	91	4	4	1.0000000
3R	29043966	29043970	78	4	4	1.0000000
3R	29044222	29044226	120	4	4	1.0000000
3R	29044464	29044468	44	4	4	1.0000000
3R	29044473	29044477	2	3	4	0.7500000
3R	29044605	29044609	2	4	4	1.0000000
3R	29044624	29044628	131	4	4	1.0000000
3R	29044962	29044966	131	4	4	1.0000000
3R	29045095	29045099	2	4	4	1.0000000
3R	29045128	29045132	1	3	4	0.7500000
3R	29045276	29045280	12	4	4	1.0000000
3R	29045530	29045534	42	4	4	1.0000000
3R	29046110	29046114	40	4	4	1.0000000
3R	29046232	29046236	1	4	4	1.0000000
3R	29046323	29046327	2	3	4	0.7500000
3R	29046473	29046477	133	4	4	1.0000000
3R	29046794	29046798	121	4	4	1.0000000
3R	29046911	29046915	2	4	4	1.0000000
3R	29047756	29047760	13	4	4	1.0000000
3R	29048139	29048143	13	4	4	1.0000000
3R	29048151	29048155	0	0	4	0.0000000
3R	29048157	29048161	299	4	4	1.0000000
3R	29048504	29048508	53	4	4	1.0000000
3R	29048508	29048512	12	4	4	1.0000000
3R	29048658	29048662	19	4	4	1.0000000
3R	29049720	29049724	4	4	4	1.0000000
3R	29049882	29049886	0	0	4	0.0000000
3R	29050006	29050010	0	0	4	0.0000000
3R	29050035	29050039	3	4	4	1.0000000
3R	29050050	29050054	10	4	4	1.0000000
3R	29050662	29050666	23	4	4	1.0000000
3R	29050956	29050960	9	1	4	0.2500000
3R	29051023	29051027	0	0	4	0.0000000
3R	29051028	29051032	0	0	4	0.0000000
3R	29051043	29051047	1	4	4	1.0000000
3R	29051148	29051152	3	4	4	1.0000000
3R	29051323	29051327	7	4	4	1.0000000
3R	29051725	29051729	22	4	4	1.0000000
3R	29051960	29051964	19	4	4	1.0000000
3R	29052025	29052029	5	3	4	0.7500000
3R	29052132	29052136	525	4	4	1.0000000
3R	29052711	29052715	554	4	4	1.0000000
3R	29052822	29052826	0	0	4	0.0000000
3R	29052906	29052910	48	4	4	1.0000000
3R	29053189	29053193	49	4	4	1.0000000
3R	29053248	29053252	1	3	4	0.7500000
3R	29053442	29053446	16	4	4	1.0000000
3R	29053704	29053708	58	4	4	1.0000000
3R	29054242	29054246	53	4	4	1.0000000
3R	29054344	29054348	0	0	4	0.0000000
3R	29054480	29054484	0	0	4	0.0000000
3R	29054513	29054517	0	0	4	0.0000000
3R	29054525	29054529	0	0	4	0.0000000
3R	29054532	29054536	0	0	4	0.0000000
3R	29054576	29054580	0	0	4	0.0000000
3R	29054671	29054675	0	0	4	0.0000000
3R	29054712	29054716	0	0	4	0.0000000
3R	29054731	29054735	0	0	4	0.0000000
3R	29054854	29054858	0	0	4	0.0000000
3R	29054954	29054958	0	0	4	0.0000000
3R	29054995	29054999	9	4	4	1.0000000
3R	29055212	29055216	12	4	4	1.0000000
3R	29055776	29055780	98	4	4	1.0000000
3R	29056139	29056143	101	4	4	1.0000000
3R	29056152	29056156	1	4	4	1.0000000
3R	29056176	29056180	24	4	4	1.0000000
3R	29056428	29056432	29	4	4	1.0000000
3R	29056573	29056577	5	4	4	1.0000000
3R	29056686	29056690	0	0	4	0.0000000
3R	29056849	29056853	1	3	4	0.7500000
3R	29056958	29056962	117	4	4	1.0000000
3R	29057310	29057314	136	4	4	1.0000000
3R	29057364	29057368	0	0	4	0.0000000
3R	29057380	29057384	0	0	4	0.0000000
3R	29057446	29057450	0	0	4	0.0000000
3R	29057608	29057612	109	4	4	1.0000000
3R	29058303	29058307	116	4	4	1.0000000
3R	29058319	29058323	0	0	4	0.0000000
3R	29058368	29058372	0	0	4	0.0000000
3R	29058397	29058401	257	4	4	1.0000000
3R	29058766	29058770	264	4	4	1.0000000
3R	29058815	29058819	4	4	4	1.0000000
3R	29059347	29059351	11	4	4	1.0000000
3R	29059560	29059564	486	4	4	1.0000000
3R	29059936	29059940	506	4	4	1.0000000
3R	29060036	29060040	1	4	4	1.0000000
3R	29060114	29060118	168	4	4	1.0000000
3R	29060454	29060458	166	4	4	1.0000000
3R	29060478	29060482	0	0	4	0.0000000
3R	29060537	29060541	4	4	4	1.0000000
3R	29060702	29060706	9	4	4	1.0000000
3R	29061293	29061297	5	4	4	1.0000000
3R	29061499	29061503	5	4	4	1.0000000
3R	29061737	29061741	15	4	4	1.0000000
3R	29061989	29061993	13	4	4	1.0000000
3R	29062637	29062641	11	4	4	1.0000000
3R	29062866	29062870	10	4	4	1.0000000
3R	29062893	29062897	6	4	4	1.0000000
3R	29063948	29063952	538	4	4	1.0000000
3R	29064602	29064606	666	4	4	1.0000000
3R	29065136	29065140	162	4	4	1.0000000
3R	29066603	29066607	7	4	4	1.0000000
3R	29069186	29069190	7	4	4	1.0000000
3R	29070673	29070677	8	4	4	1.0000000
3R	29070758	29070762	104	4	4	1.0000000
3R	29071404	29071408	197	4	4	1.0000000
3R	29071702	29071706	474	4	4	1.0000000
3R	29072428	29072432	364	4	4	1.0000000
3R	29072486	29072490	49	4	4	1.0000000
3R	29073104	29073108	65	4	4	1.0000000
3R	29073709	29073713	8	4	4	1.0000000
3R	29073713	29073717	11	4	4	1.0000000
3R	29074666	29074670	11	4	4	1.0000000
3R	29074835	29074839	0	0	4	0.0000000
3R	29074841	29074845	0	0	4	0.0000000
3R	29076438	29076442	150	4	4	1.0000000
3R	29077383	29077387	293	4	4	1.0000000
3R	29078105	29078109	281	4	4	1.0000000
3R	29078767	29078771	161	4	4	1.0000000
3R	29080850	29080854	5	4	4	1.0000000
3R	29080975	29080979	3	1	4	0.2500000
3R	29081006	29081010	139	4	4	1.0000000
3R	29081641	29081645	160	4	4	1.0000000
3R	29081852	29081856	16	4	4	1.0000000
3R	29081987	29081991	8	4	4	1.0000000
3R	29082674	29082678	97	4	4	1.0000000
3R	29083315	29083319	113	4	4	1.0000000
3R	29083376	29083380	1008	4	4	1.0000000
3R	29083698	29083702	980	4	4	1.0000000
3R	29083808	29083812	31	4	4	1.0000000
3R	29084678	29084682	370	4	4	1.0000000
3R	29085280	29085284	433	4	4	1.0000000
3R	29085628	29085632	159	4	4	1.0000000
3R	29085692	29085696	1	4	4	1.0000000
3R	29087734	29087738	2	4	4	1.0000000
3R	29089040	29089044	1	4	4	1.0000000
3R	29090598	29090602	4	4	4	1.0000000
3R	29090775	29090779	21	4	4	1.0000000
3R	29091847	29091851	48	4	4	1.0000000
3R	29092194	29092198	30	4	4	1.0000000
3R	29093355	29093359	7	4	4	1.0000000
3R	29093757	29093761	1	4	4	1.0000000
3R	29094431	29094435	1	4	4	1.0000000
3R	29096058	29096062	0	0	4	0.0000000
3R	29097280	29097284	1	4	4	1.0000000
3R	29097402	29097406	0	0	4	0.0000000
3R	29097527	29097531	17	4	4	1.0000000
3R	29097834	29097838	18	4	4	1.0000000
3R	29097867	29097871	0	0	4	0.0000000
3R	29098025	29098029	0	0	4	0.0000000
3R	29098055	29098059	0	0	4	0.0000000
3R	29098652	29098656	2	4	4	1.0000000
3R	29098727	29098731	71	4	4	1.0000000
3R	29099119	29099123	152	4	4	1.0000000
3R	29099825	29099829	61	4	4	1.0000000
3R	29099853	29099857	22	4	4	1.0000000
3R	29100023	29100027	23	4	4	1.0000000
3R	29100106	29100110	1	4	4	1.0000000
3R	29100165	29100169	483	4	4	1.0000000
3R	29100500	29100504	438	4	4	1.0000000
3R	29100692	29100696	10	4	4	1.0000000
3R	29100755	29100759	0	0	4	0.0000000
3R	29100770	29100774	3	4	4	1.0000000
3R	29101096	29101100	4	4	4	1.0000000
3R	29101191	29101195	1	4	4	1.0000000
3R	29101293	29101297	405	4	4	1.0000000
3R	29101850	29101854	833	4	4	1.0000000
3R	29102267	29102271	389	4	4	1.0000000
3R	29102435	29102439	6	4	4	1.0000000
3R	29102473	29102477	27	4	4	1.0000000
3R	29102911	29102915	129	4	4	1.0000000
3R	29103730	29103734	95	4	4	1.0000000
3R	29104059	29104063	49	4	4	1.0000000
3R	29104171	29104175	50	4	4	1.0000000
3R	29104479	29104483	75	4	4	1.0000000
3R	29104547	29104551	0	0	4	0.0000000
3R	29104554	29104558	0	0	4	0.0000000
3R	29104568	29104572	61	4	4	1.0000000
3R	29104858	29104862	75	4	4	1.0000000
3R	29105073	29105077	13	4	4	1.0000000
3R	29105136	29105140	3	4	4	1.0000000
3R	29105277	29105281	4	4	4	1.0000000
3R	29105433	29105437	161	4	4	1.0000000
3R	29106054	29106058	193	4	4	1.0000000
3R	29106123	29106127	10	4	4	1.0000000
3R	29106344	29106348	9	4	4	1.0000000
3R	29106369	29106373	0	0	4	0.0000000
3R	29106419	29106423	14	4	4	1.0000000
3R	29106672	29106676	18	4	4	1.0000000
3R	29106876	29106880	49	4	4	1.0000000
3R	29107689	29107693	45	4	4	1.0000000
3R	29107835	29107839	1	3	4	0.7500000
3R	29107927	29107931	65	4	4	1.0000000
3R	29108426	29108430	407	4	4	1.0000000
3R	29109110	29109114	423	4	4	1.0000000
3R	29109666	29109670	374	4	4	1.0000000
3R	29110020	29110024	365	4	4	1.0000000
3R	29110233	29110237	39	4	4	1.0000000
3R	29110264	29110268	3	4	4	1.0000000
3R	29110407	29110411	2	4	4	1.0000000
3R	29110438	29110442	11	4	4	1.0000000
3R	29110626	29110630	24	4	4	1.0000000
3R	29110842	29110846	13	4	4	1.0000000
3R	29110918	29110922	7	4	4	1.0000000
3R	29111047	29111051	214	4	4	1.0000000
3R	29111578	29111582	172	4	4	1.0000000
3R	29111676	29111680	303	4	4	1.0000000
3R	29112219	29112223	283	4	4	1.0000000
3R	29112331	29112335	1	4	4	1.0000000
3R	29112453	29112457	88	4	4	1.0000000
3R	29113453	29113457	113	4	4	1.0000000
3R	29113632	29113636	53	4	4	1.0000000
3R	29114149	29114153	76	4	4	1.0000000
3R	29114382	29114386	18	4	4	1.0000000
3R	29114464	29114468	2	4	4	1.0000000
3R	29114523	29114527	2	4	4	1.0000000
3R	29114545	29114549	1	3	4	0.7500000
3R	29114754	29114758	1	4	4	1.0000000
3R	29114799	29114803	0	0	4	0.0000000
3R	29114897	29114901	11	4	4	1.0000000
3R	29115092	29115096	24	4	4	1.0000000
3R	29115303	29115307	24	4	4	1.0000000
3R	29115309	29115313	102	4	4	1.0000000
3R	29115760	29115764	138	4	4	1.0000000
3R	29115890	29115894	0	0	4	0.0000000
3R	29115983	29115987	11	4	4	1.0000000
3R	29116826	29116830	14	4	4	1.0000000
3R	29116944	29116948	5	4	4	1.0000000
3R	29117133	29117137	31	4	4	1.0000000
3R	29117384	29117388	29	4	4	1.0000000
3R	29117612	29117616	9	4	4	1.0000000
3R	29117775	29117779	115	4	4	1.0000000
3R	29118023	29118027	108	4	4	1.0000000
3R	29118103	29118107	0	0	4	0.0000000
3R	29118111	29118115	0	0	4	0.0000000
3R	29118133	29118137	2	4	4	1.0000000
3R	29118870	29118874	0	0	4	0.0000000
3R	29118912	29118916	1	3	4	0.7500000
3R	29119018	29119022	1	4	4	1.0000000
3R	29119027	29119031	0	0	4	0.0000000
3R	29119095	29119099	54	4	4	1.0000000
3R	29119358	29119362	54	4	4	1.0000000
3R	29119457	29119461	0	0	4	0.0000000
3R	29119516	29119520	8	4	4	1.0000000
3R	29119836	29119840	25	4	4	1.0000000
3R	29120733	29120737	44	4	4	1.0000000
3R	29121157	29121161	430	4	4	1.0000000
3R	29121476	29121480	307	4	4	1.0000000
3R	29121813	29121817	9	4	4	1.0000000
3R	29121848	29121852	0	0	4	0.0000000
3R	29121932	29121936	0	0	4	0.0000000
3R	29122026	29122030	0	0	4	0.0000000
3R	29122156	29122160	12	4	4	1.0000000
3R	29122868	29122872	233	4	4	1.0000000
3R	29123237	29123241	245	4	4	1.0000000
3R	29124217	29124221	330	4	4	1.0000000
3R	29124809	29124813	312	4	4	1.0000000
3R	29125016	29125020	11	4	4	1.0000000
3R	29125092	29125096	2383	4	4	1.0000000
3R	29125494	29125498	2236	4	4	1.0000000
3R	29125587	29125591	2	4	4	1.0000000
3R	29125698	29125702	3	4	4	1.0000000
3R	29125772	29125776	167	4	4	1.0000000
3R	29126222	29126226	153	4	4	1.0000000
3R	29126376	29126380	0	0	4	0.0000000
3R	29126396	29126400	0	0	4	0.0000000
3R	29126438	29126442	44	4	4	1.0000000
3R	29126720	29126724	45	4	4	1.0000000
3R	29126762	29126766	1	4	4	1.0000000
3R	29126859	29126863	3	4	4	1.0000000
3R	29126959	29126963	222	4	4	1.0000000
3R	29127305	29127309	237	4	4	1.0000000
3R	29127537	29127541	172	4	4	1.0000000
3R	29127948	29127952	428	4	4	1.0000000
3R	29128402	29128406	657	4	4	1.0000000
3R	29128798	29128802	363	4	4	1.0000000
3R	29128861	29128865	4	4	4	1.0000000
3R	29128934	29128938	5	4	4	1.0000000
3R	29129105	29129109	2	4	4	1.0000000
3R	29129185	29129189	0	0	4	0.0000000
3R	29129194	29129198	0	0	4	0.0000000
3R	29129219	29129223	0	0	4	0.0000000
3R	29129368	29129372	0	0	4	0.0000000
3R	29129375	29129379	0	0	4	0.0000000
3R	29129382	29129386	0	0	4	0.0000000
3R	29129422	29129426	2	3	4	0.7500000
3R	29129448	29129452	45	4	4	1.0000000
3R	29129901	29129905	35	4	4	1.0000000
3R	29129951	29129955	1	3	4	0.7500000
3R	29130134	29130138	1	4	4	1.0000000
3R	29130299	29130303	0	0	4	0.0000000
3R	29130318	29130322	8	4	4	1.0000000
3R	29130489	29130493	31	4	4	1.0000000
3R	29130692	29130696	30	4	4	1.0000000
3R	29130884	29130888	17	4	4	1.0000000
3R	29132062	29132066	5	4	4	1.0000000
3R	29132087	29132091	0	0	4	0.0000000
3R	29132220	29132224	0	0	4	0.0000000
3R	29132289	29132293	11	4	4	1.0000000
3R	29132553	29132557	15	4	4	1.0000000
3R	29133907	29133911	391	4	4	1.0000000
3R	29134188	29134192	436	4	4	1.0000000
3R	29134446	29134450	200	4	4	1.0000000
3R	29134728	29134732	150	4	4	1.0000000
3R	29134870	29134874	2	1	4	0.2500000
3R	29134897	29134901	0	0	4	0.0000000
3R	29135011	29135015	0	0	4	0.0000000
3R	29135163	29135167	0	0	4	0.0000000
3R	29135332	29135336	0	0	4	0.0000000
3R	29135384	29135388	0	0	4	0.0000000
3R	29135426	29135430	0	0	4	0.0000000
3R	29135584	29135588	0	0	4	0.0000000
3R	29135655	29135659	0	0	4	0.0000000
3R	29135661	29135665	0	0	4	0.0000000
3R	29135758	29135762	0	0	4	0.0000000
3R	29135812	29135816	0	0	4	0.0000000
3R	29135941	29135945	0	0	4	0.0000000
3R	29136054	29136058	1	3	4	0.7500000
3R	29136161	29136165	1	4	4	1.0000000
3R	29136193	29136197	0	0	4	0.0000000
3R	29136223	29136227	0	0	4	0.0000000
3R	29136229	29136233	0	0	4	0.0000000
3R	29136253	29136257	0	0	4	0.0000000
3R	29136304	29136308	0	0	4	0.0000000
3R	29136391	29136395	0	0	4	0.0000000
3R	29136515	29136519	168	4	4	1.0000000
3R	29137182	29137186	197	4	4	1.0000000
3R	29138835	29138839	59	4	4	1.0000000
3R	29139291	29139295	75	4	4	1.0000000
3R	29139713	29139717	45	4	4	1.0000000
3R	29139730	29139734	1	4	4	1.0000000
3R	29139827	29139831	40	4	4	1.0000000
3R	29140238	29140242	27	4	4	1.0000000
3R	29140282	29140286	2	4	4	1.0000000
3R	29140421	29140425	65	4	4	1.0000000
3R	29140686	29140690	157	4	4	1.0000000
3R	29141096	29141100	87	4	4	1.0000000
3R	29141102	29141106	4	4	4	1.0000000
3R	29141108	29141112	16	4	4	1.0000000
3R	29142087	29142091	87	4	4	1.0000000
3R	29142783	29142787	53	4	4	1.0000000
3R	29143060	29143064	0	0	4	0.0000000
3R	29143117	29143121	0	0	4	0.0000000
3R	29143153	29143157	5	3	4	0.7500000
3R	29143353	29143357	20	4	4	1.0000000
3R	29143695	29143699	20	4	4	1.0000000
3R	29143933	29143937	3	4	4	1.0000000
3R	29144004	29144008	18	4	4	1.0000000
3R	29144311	29144315	60	4	4	1.0000000
3R	29144331	29144335	2	4	4	1.0000000
3R	29144397	29144401	24	4	4	1.0000000
3R	29145200	29145204	39	4	4	1.0000000
3R	29145407	29145411	3	4	4	1.0000000
3R	29145461	29145465	0	0	4	0.0000000
3R	29145522	29145526	1	3	4	0.7500000
3R	29145653	29145657	2	4	4	1.0000000
3R	29145847	29145851	1	1	4	0.2500000
3R	29145934	29145938	1	4	4	1.0000000
3R	29145973	29145977	20	4	4	1.0000000
3R	29146408	29146412	18	4	4	1.0000000
3R	29146456	29146460	1	4	4	1.0000000
3R	29146483	29146487	0	0	4	0.0000000
3R	29146504	29146508	1	3	4	0.7500000
3R	29146606	29146610	2	4	4	1.0000000
3R	29146704	29146708	3	4	4	1.0000000
3R	29146847	29146851	83	4	4	1.0000000
3R	29147561	29147565	27	4	4	1.0000000
3R	29147610	29147614	11	4	4	1.0000000
3R	29147783	29147787	3	1	4	0.2500000
3R	29147815	29147819	4	4	4	1.0000000
3R	29147858	29147862	16	4	4	1.0000000
3R	29148433	29148437	20	4	4	1.0000000
3R	29148466	29148470	0	0	4	0.0000000
3R	29148631	29148635	1	3	4	0.7500000
3R	29148644	29148648	15	4	4	1.0000000
3R	29149141	29149145	191	4	4	1.0000000
3R	29149246	29149250	0	0	4	0.0000000
3R	29149322	29149326	0	0	4	0.0000000
3R	29149456	29149460	25	4	4	1.0000000
3R	29150201	29150205	26	4	4	1.0000000
3R	29150341	29150345	3	4	4	1.0000000
3R	29150425	29150429	160	4	4	1.0000000
3R	29151247	29151251	122	4	4	1.0000000
3R	29151361	29151365	0	0	4	0.0000000
3R	29151431	29151435	0	0	4	0.0000000
3R	29151539	29151543	1	4	4	1.0000000
3R	29151580	29151584	1	4	4	1.0000000
3R	29151639	29151643	25	4	4	1.0000000
3R	29152067	29152071	18	4	4	1.0000000
3R	29152243	29152247	0	0	4	0.0000000
3R	29152306	29152310	0	0	4	0.0000000
3R	29152334	29152338	0	0	4	0.0000000
3R	29152399	29152403	1	3	4	0.7500000
3R	29152504	29152508	6	4	4	1.0000000
3R	29152957	29152961	3	4	4	1.0000000
3R	29153049	29153053	0	0	4	0.0000000
3R	29153123	29153127	25	4	4	1.0000000
3R	29153784	29153788	28	4	4	1.0000000
3R	29153843	29153847	1	3	4	0.7500000
3R	29153864	29153868	1	4	4	1.0000000
3R	29153883	29153887	2	4	4	1.0000000
3R	29153988	29153992	104	4	4	1.0000000
3R	29154348	29154352	166	4	4	1.0000000
3R	29154817	29154821	260	4	4	1.0000000
3R	29155180	29155184	141	4	4	1.0000000
3R	29155310	29155314	1	3	4	0.7500000
3R	29155465	29155469	1	4	4	1.0000000
3R	29155559	29155563	96	4	4	1.0000000
3R	29155871	29155875	114	4	4	1.0000000
3R	29155903	29155907	0	0	4	0.0000000
3R	29155918	29155922	0	0	4	0.0000000
3R	29156059	29156063	6	4	4	1.0000000
3R	29156269	29156273	9	4	4	1.0000000
3R	29156461	29156465	13	4	4	1.0000000
3R	29156477	29156481	107	4	4	1.0000000
3R	29157318	29157322	120	4	4	1.0000000
3R	29157350	29157354	3	4	4	1.0000000
3R	29157559	29157563	3	1	4	0.2500000
3R	29157582	29157586	0	0	4	0.0000000
3R	29157673	29157677	2	3	4	0.7500000
3R	29157876	29157880	73	4	4	1.0000000
3R	29158571	29158575	267	4	4	1.0000000
3R	29159046	29159050	177	4	4	1.0000000
3R	29159289	29159293	28	4	4	1.0000000
3R	29159409	29159413	1	3	4	0.7500000
3R	29159506	29159510	89	4	4	1.0000000
3R	29160335	29160339	94	4	4	1.0000000
3R	29160469	29160473	126	4	4	1.0000000
3R	29160860	29160864	101	4	4	1.0000000
3R	29160980	29160984	0	0	4	0.0000000
3R	29161001	29161005	4	4	4	1.0000000
3R	29161173	29161177	81	4	4	1.0000000
3R	29161476	29161480	93	4	4	1.0000000
3R	29161700	29161704	41	4	4	1.0000000
3R	29162001	29162005	177	4	4	1.0000000
3R	29162616	29162620	161	4	4	1.0000000
3R	29162886	29162890	48	4	4	1.0000000
3R	29163709	29163713	34	4	4	1.0000000
3R	29163822	29163826	1	4	4	1.0000000
3R	29163865	29163869	1	4	4	1.0000000
3R	29163898	29163902	0	0	4	0.0000000
3R	29163937	29163941	16	4	4	1.0000000
3R	29164153	29164157	110	4	4	1.0000000
3R	29164479	29164483	101	4	4	1.0000000
3R	29164592	29164596	186	4	4	1.0000000
3R	29165198	29165202	189	4	4	1.0000000
3R	29165219	29165223	267	4	4	1.0000000
3R	29165547	29165551	292	4	4	1.0000000
3R	29165688	29165692	1	1	4	0.2500000
3R	29165727	29165731	5	4	4	1.0000000
3R	29165963	29165967	5	4	4	1.0000000
3R	29166051	29166055	10	4	4	1.0000000
3R	29166263	29166267	12	4	4	1.0000000
3R	29166272	29166276	35	4	4	1.0000000
3R	29166577	29166581	66	4	4	1.0000000
3R	29166794	29166798	48	4	4	1.0000000
3R	29167027	29167031	4	4	4	1.0000000
3R	29167168	29167172	1	4	4	1.0000000
3R	29167265	29167269	3	4	4	1.0000000
3R	29167508	29167512	3	4	4	1.0000000
3R	29167568	29167572	0	0	4	0.0000000
3R	29167630	29167634	28	4	4	1.0000000
3R	29167937	29167941	33	4	4	1.0000000
3R	29167982	29167986	0	0	4	0.0000000
3R	29168060	29168064	1	4	4	1.0000000
3R	29168089	29168093	1	4	4	1.0000000
3R	29168249	29168253	6	4	4	1.0000000
3R	29168295	29168299	111	4	4	1.0000000
3R	29168927	29168931	110	4	4	1.0000000
3R	29169831	29169835	2	4	4	1.0000000
3R	29169908	29169912	0	0	4	0.0000000
3R	29170032	29170036	0	0	4	0.0000000
3R	29170052	29170056	0	0	4	0.0000000
3R	29170084	29170088	0	0	4	0.0000000
3R	29170104	29170108	3	4	4	1.0000000
3R	29170320	29170324	3	4	4	1.0000000
3R	29170358	29170362	0	0	4	0.0000000
3R	29170443	29170447	0	0	4	0.0000000
3R	29170520	29170524	1	4	4	1.0000000
3R	29170527	29170531	66	4	4	1.0000000
3R	29170705	29170709	133	4	4	1.0000000
3R	29170848	29170852	72	4	4	1.0000000
3R	29171101	29171105	7	4	4	1.0000000
3R	29171108	29171112	0	0	4	0.0000000
3R	29171119	29171123	0	0	4	0.0000000
3R	29171240	29171244	0	0	4	0.0000000
3R	29171298	29171302	0	0	4	0.0000000
3R	29171302	29171306	0	0	4	0.0000000
3R	29171419	29171423	1	4	4	1.0000000
3R	29171958	29171962	10	4	4	1.0000000
3R	29172435	29172439	204	4	4	1.0000000
3R	29172956	29172960	149	4	4	1.0000000
3R	29173082	29173086	40	4	4	1.0000000
3R	29173755	29173759	21	4	4	1.0000000
3R	29173803	29173807	2	4	4	1.0000000
3R	29173885	29173889	37	4	4	1.0000000
3R	29174129	29174133	39	4	4	1.0000000
3R	29174199	29174203	2	4	4	1.0000000
3R	29174246	29174250	0	0	4	0.0000000
3R	29174272	29174276	0	0	4	0.0000000
3R	29174455	29174459	69	4	4	1.0000000
3R	29175038	29175042	48	4	4	1.0000000
3R	29175046	29175050	22	4	4	1.0000000
3R	29175417	29175421	71	4	4	1.0000000
3R	29176222	29176226	84	4	4	1.0000000
3R	29176787	29176791	24	4	4	1.0000000
3R	29177052	29177056	28	4	4	1.0000000
3R	29177260	29177264	223	4	4	1.0000000
3R	29177613	29177617	347	4	4	1.0000000
3R	29178286	29178290	122	4	4	1.0000000
3R	29178345	29178349	0	0	4	0.0000000
3R	29178374	29178378	59	4	4	1.0000000
3R	29178702	29178706	3	1	4	0.2500000
3R	29178735	29178739	0	0	4	0.0000000
3R	29180891	29180895	9	4	4	1.0000000
3R	29181718	29181722	7	4	4	1.0000000
3R	29182933	29182937	4	4	4	1.0000000
3R	29184344	29184348	68	4	4	1.0000000
3R	29184905	29184909	64	1	4	0.2500000
3R	29184968	29184972	0	0	4	0.0000000
3R	29186741	29186745	1	4	4	1.0000000
3R	29188507	29188511	338	4	4	1.0000000
3R	29188869	29188873	421	4	4	1.0000000
3R	29189401	29189405	22	4	4	1.0000000
3R	29190263	29190267	307	4	4	1.0000000
3R	29191088	29191092	278	4	4	1.0000000
3R	29191753	29191757	224	4	4	1.0000000
3R	29192679	29192683	74	4	4	1.0000000
3R	29192826	29192830	3	4	4	1.0000000
3R	29192927	29192931	4	4	4	1.0000000
3R	29193111	29193115	4	4	4	1.0000000
3R	29193183	29193187	7	4	4	1.0000000
3R	29194159	29194163	77	4	4	1.0000000
3R	29195732	29195736	10	4	4	1.0000000
3R	29196511	29196515	235	4	4	1.0000000
3R	29196924	29196928	218	4	4	1.0000000
3R	29196973	29196977	29	4	4	1.0000000
3R	29197252	29197256	164	4	4	1.0000000
3R	29197607	29197611	159	4	4	1.0000000
3R	29197639	29197643	5	4	4	1.0000000
3R	29197926	29197930	12	4	4	1.0000000
3R	29198132	29198136	18	4	4	1.0000000
3R	29198831	29198835	31	4	4	1.0000000
3R	29200187	29200191	102	4	4	1.0000000
3R	29200492	29200496	78	4	4	1.0000000
3R	29200742	29200746	84	4	4	1.0000000
3R	29200764	29200768	288	4	4	1.0000000
3R	29201213	29201217	247	4	4	1.0000000
3R	29201413	29201417	7	4	4	1.0000000
3R	29201485	29201489	16	4	4	1.0000000
3R	29201785	29201789	10	4	4	1.0000000
3R	29201815	29201819	0	0	4	0.0000000
3R	29201895	29201899	0	0	4	0.0000000
3R	29201925	29201929	0	0	4	0.0000000
3R	29202001	29202005	38	4	4	1.0000000
3R	29202278	29202282	46	4	4	1.0000000
3R	29202310	29202314	152	4	4	1.0000000
3R	29202823	29202827	169	4	4	1.0000000
3R	29203011	29203015	11	4	4	1.0000000
3R	29203122	29203126	0	0	4	0.0000000
3R	29203194	29203198	1	4	4	1.0000000
3R	29203263	29203267	25	4	4	1.0000000
3R	29203558	29203562	175	4	4	1.0000000
3R	29203937	29203941	69	4	4	1.0000000
3R	29204207	29204211	2	4	4	1.0000000
3R	29204385	29204389	0	0	4	0.0000000
3R	29204486	29204490	0	0	4	0.0000000
3R	29206220	29206224	89	4	4	1.0000000
3R	29206674	29206678	348	4	4	1.0000000
3R	29207190	29207194	213	4	4	1.0000000
3R	29207468	29207472	40	4	4	1.0000000
3R	29207609	29207613	2	1	4	0.2500000
3R	29207613	29207617	0	0	4	0.0000000
3R	29207628	29207632	0	0	4	0.0000000
3R	29207659	29207663	0	0	4	0.0000000
3R	29207681	29207685	0	0	4	0.0000000
3R	29207723	29207727	0	0	4	0.0000000
3R	29207791	29207795	0	0	4	0.0000000
3R	29207809	29207813	8	3	4	0.7500000
3R	29207852	29207856	564	4	4	1.0000000
3R	29208247	29208251	715	4	4	1.0000000
3R	29208661	29208665	78	4	4	1.0000000
3R	29208687	29208691	0	0	4	0.0000000
3R	29208824	29208828	0	0	4	0.0000000
3R	29208836	29208840	0	0	4	0.0000000
3R	29208862	29208866	0	0	4	0.0000000
3R	29208870	29208874	0	0	4	0.0000000
3R	29208883	29208887	0	0	4	0.0000000
3R	29208887	29208891	0	0	4	0.0000000
3R	29208891	29208895	0	0	4	0.0000000
3R	29208964	29208968	0	0	4	0.0000000
3R	29209006	29209010	0	0	4	0.0000000
3R	29209021	29209025	0	0	4	0.0000000
3R	29209029	29209033	0	0	4	0.0000000
3R	29209144	29209148	0	0	4	0.0000000
3R	29209173	29209177	0	0	4	0.0000000
3R	29209318	29209322	0	0	4	0.0000000
3R	29209352	29209356	0	0	4	0.0000000
3R	29209490	29209494	0	0	4	0.0000000
3R	29209505	29209509	25	4	4	1.0000000
3R	29209727	29209731	25	4	4	1.0000000
3R	29209843	29209847	0	0	4	0.0000000
3R	29210028	29210032	0	0	4	0.0000000
3R	29210127	29210131	2	4	4	1.0000000
3R	29210622	29210626	46	4	4	1.0000000
3R	29211002	29211006	29	4	4	1.0000000
3R	29211059	29211063	0	0	4	0.0000000
3R	29211213	29211217	6	4	4	1.0000000
3R	29211512	29211516	6	4	4	1.0000000
3R	29211628	29211632	0	0	4	0.0000000
3R	29211753	29211757	84	4	4	1.0000000
3R	29212297	29212301	108	4	4	1.0000000
3R	29212353	29212357	6	4	4	1.0000000
3R	29212767	29212771	1	3	4	0.7500000
3R	29212993	29212997	1	4	4	1.0000000
3R	29213024	29213028	42	4	4	1.0000000
3R	29213349	29213353	49	4	4	1.0000000
3R	29214417	29214421	8	4	4	1.0000000
3R	29214552	29214556	405	4	4	1.0000000
3R	29215292	29215296	673	4	4	1.0000000
3R	29215656	29215660	280	4	4	1.0000000
3R	29215758	29215762	21	4	4	1.0000000
3R	29216009	29216013	24	4	4	1.0000000
3R	29216116	29216120	8	4	4	1.0000000
3R	29216162	29216166	638	4	4	1.0000000
3R	29216589	29216593	889	4	4	1.0000000
3R	29216852	29216856	331	4	4	1.0000000
3R	29216934	29216938	11	4	4	1.0000000
3R	29216943	29216947	508	4	4	1.0000000
3R	29217210	29217214	517	4	4	1.0000000
3R	29217315	29217319	223	4	4	1.0000000
3R	29217963	29217967	3	1	4	0.2500000
3R	29218050	29218054	1	3	4	0.7500000
3R	29218265	29218269	4	4	4	1.0000000
3R	29219292	29219296	27	4	4	1.0000000
3R	29219388	29219392	0	0	4	0.0000000
3R	29219435	29219439	0	0	4	0.0000000
3R	29219561	29219565	0	0	4	0.0000000
3R	29219842	29219846	1	3	4	0.7500000
3R	29219926	29219930	17	4	4	1.0000000
3R	29219942	29219946	199	4	4	1.0000000
3R	29220767	29220771	159	4	4	1.0000000
3R	29220935	29220939	283	4	4	1.0000000
3R	29221424	29221428	267	4	4	1.0000000
3R	29221605	29221609	0	0	4	0.0000000
3R	29221637	29221641	0	0	4	0.0000000
3R	29221763	29221767	81	4	4	1.0000000
3R	29222602	29222606	75	4	4	1.0000000
3R	29222746	29222750	0	0	4	0.0000000
3R	29222836	29222840	207	4	4	1.0000000
3R	29223685	29223689	420	4	4	1.0000000
3R	29223712	29223716	3	4	4	1.0000000
3R	29223922	29223926	0	0	4	0.0000000
3R	29223944	29223948	0	0	4	0.0000000
3R	29224036	29224040	222	4	4	1.0000000
3R	29224694	29224698	158	4	4	1.0000000
3R	29224736	29224740	1	4	4	1.0000000
3R	29224941	29224945	1	1	4	0.2500000
3R	29225003	29225007	3	4	4	1.0000000
3R	29225139	29225143	4	4	4	1.0000000
3R	29225285	29225289	1	1	4	0.2500000
3R	29225393	29225397	2	3	4	0.7500000
3R	29225594	29225598	2	4	4	1.0000000
3R	29225642	29225646	0	0	4	0.0000000
3R	29225738	29225742	0	0	4	0.0000000
3R	29225864	29225868	1	4	4	1.0000000
3R	29226046	29226050	1	1	4	0.2500000
3R	29226085	29226089	18	4	4	1.0000000
3R	29226300	29226304	25	4	4	1.0000000
3R	29226424	29226428	15	4	4	1.0000000
3R	29226541	29226545	7	4	4	1.0000000
3R	29226605	29226609	0	0	4	0.0000000
3R	29226613	29226617	0	0	4	0.0000000
3R	29226635	29226639	0	0	4	0.0000000
3R	29226673	29226677	0	0	4	0.0000000
3R	29226748	29226752	1	4	4	1.0000000
3R	29226917	29226921	29	4	4	1.0000000
3R	29227229	29227233	25	4	4	1.0000000
3R	29227420	29227424	15	4	4	1.0000000
3R	29229075	29229079	28	4	4	1.0000000
3R	29229493	29229497	40	4	4	1.0000000
3R	29229531	29229535	814	4	4	1.0000000
3R	29229964	29229968	958	4	4	1.0000000
3R	29230431	29230435	82	4	4	1.0000000
3R	29231207	29231211	86	4	4	1.0000000
3R	29231331	29231335	1	4	4	1.0000000
3R	29231398	29231402	0	0	4	0.0000000
3R	29231426	29231430	325	4	4	1.0000000
3R	29231763	29231767	324	4	4	1.0000000
3R	29231781	29231785	31	4	4	1.0000000
3R	29232056	29232060	34	4	4	1.0000000
3R	29232207	29232211	0	0	4	0.0000000
3R	29232253	29232257	6	4	4	1.0000000
3R	29232453	29232457	106	4	4	1.0000000
3R	29232752	29232756	102	4	4	1.0000000
3R	29232774	29232778	195	4	4	1.0000000
3R	29233122	29233126	210	4	4	1.0000000
3R	29233183	29233187	0	0	4	0.0000000
3R	29233216	29233220	326	4	4	1.0000000
3R	29233634	29233638	293	4	4	1.0000000
3R	29233714	29233718	0	0	4	0.0000000
3R	29233746	29233750	0	0	4	0.0000000
3R	29233800	29233804	0	0	4	0.0000000
3R	29233840	29233844	0	0	4	0.0000000
3R	29233877	29233881	4	4	4	1.0000000
3R	29234041	29234045	196	4	4	1.0000000
3R	29234781	29234785	178	4	4	1.0000000
3R	29235153	29235157	37	4	4	1.0000000
3R	29235479	29235483	321	4	4	1.0000000
3R	29235927	29235931	301	4	4	1.0000000
3R	29235997	29236001	57	4	4	1.0000000
3R	29236337	29236341	44	4	4	1.0000000
3R	29236352	29236356	0	0	4	0.0000000
3R	29236537	29236541	0	0	4	0.0000000
3R	29236552	29236556	1	3	4	0.7500000
3R	29236729	29236733	182	4	4	1.0000000
3R	29237130	29237134	179	4	4	1.0000000
3R	29237135	29237139	44	4	4	1.0000000
3R	29237225	29237229	2	4	4	1.0000000
3R	29237229	29237233	10	4	4	1.0000000
3R	29237595	29237599	134	4	4	1.0000000
3R	29237719	29237723	5	4	4	1.0000000
3R	29237902	29237906	123	4	4	1.0000000
3R	29238742	29238746	208	4	4	1.0000000
3R	29238811	29238815	48	4	4	1.0000000
3R	29239522	29239526	1	4	4	1.0000000
3R	29239690	29239694	1	1	4	0.2500000
3R	29239733	29239737	14	4	4	1.0000000
3R	29240208	29240212	0	0	4	0.0000000
3R	29240324	29240328	0	0	4	0.0000000
3R	29240748	29240752	5	4	4	1.0000000
3R	29240925	29240929	27	4	4	1.0000000
3R	29241545	29241549	13	4	4	1.0000000
3R	29241619	29241623	0	0	4	0.0000000
3R	29241822	29241826	0	0	4	0.0000000
3R	29241930	29241934	1	4	4	1.0000000
3R	29241959	29241963	39	4	4	1.0000000
3R	29242440	29242444	33	4	4	1.0000000
3R	29242478	29242482	2	4	4	1.0000000
3R	29242729	29242733	2	4	4	1.0000000
3R	29242846	29242850	0	0	4	0.0000000
3R	29242850	29242854	0	0	4	0.0000000
3R	29242936	29242940	39	4	4	1.0000000
3R	29243391	29243395	22	4	4	1.0000000
3R	29243436	29243440	0	0	4	0.0000000
3R	29243587	29243591	3	4	4	1.0000000
3R	29243688	29243692	49	4	4	1.0000000
3R	29244081	29244085	70	4	4	1.0000000
3R	29244471	29244475	4	4	4	1.0000000
3R	29244512	29244516	90	4	4	1.0000000
3R	29245161	29245165	236	4	4	1.0000000
3R	29245640	29245644	106	4	4	1.0000000
3R	29245684	29245688	1	4	4	1.0000000
3R	29245818	29245822	1	1	4	0.2500000
3R	29245873	29245877	3	4	4	1.0000000
3R	29246282	29246286	3	4	4	1.0000000
3R	29246297	29246301	0	0	4	0.0000000
3R	29246345	29246349	0	0	4	0.0000000
3R	29246363	29246367	0	0	4	0.0000000
3R	29246471	29246475	0	0	4	0.0000000
3R	29246482	29246486	2	3	4	0.7500000
3R	29246711	29246715	2	4	4	1.0000000
3R	29246840	29246844	0	0	4	0.0000000
3R	29247004	29247008	0	0	4	0.0000000
3R	29247009	29247013	0	0	4	0.0000000
3R	29247025	29247029	32	4	4	1.0000000
3R	29247393	29247397	28	4	4	1.0000000
3R	29247397	29247401	1	4	4	1.0000000
3R	29247483	29247487	28	4	4	1.0000000
3R	29247851	29247855	20	4	4	1.0000000
3R	29247940	29247944	1	3	4	0.7500000
3R	29248121	29248125	1	4	4	1.0000000
3R	29248136	29248140	0	0	4	0.0000000
3R	29248205	29248209	24	4	4	1.0000000
3R	29248211	29248215	39	4	4	1.0000000
3R	29248756	29248760	40	4	4	1.0000000
3R	29248928	29248932	11	3	4	0.7500000
3R	29248936	29248940	59	4	4	1.0000000
3R	29249519	29249523	44	4	4	1.0000000
3R	29249547	29249551	0	0	4	0.0000000
3R	29249748	29249752	2	4	4	1.0000000
3R	29252061	29252065	15	4	4	1.0000000
3R	29252202	29252206	24	4	4	1.0000000
3R	29252563	29252567	19	4	4	1.0000000
3R	29252693	29252697	2	4	4	1.0000000
3R	29252778	29252782	0	0	4	0.0000000
3R	29252825	29252829	0	0	4	0.0000000
3R	29252973	29252977	0	0	4	0.0000000
3R	29253128	29253132	0	0	4	0.0000000
3R	29253231	29253235	3	4	4	1.0000000
3R	29253546	29253550	3	4	4	1.0000000
3R	29253558	29253562	0	0	4	0.0000000
3R	29253713	29253717	0	0	4	0.0000000
3R	29253759	29253763	0	0	4	0.0000000
3R	29253820	29253824	0	0	4	0.0000000
3R	29253830	29253834	0	0	4	0.0000000
3R	29253916	29253920	0	0	4	0.0000000
3R	29255367	29255371	10	4	4	1.0000000
3R	29255373	29255377	4	4	4	1.0000000
3R	29255625	29255629	43	4	4	1.0000000
3R	29255849	29255853	62	4	4	1.0000000
3R	29256024	29256028	20	4	4	1.0000000
3R	29256110	29256114	0	0	4	0.0000000
3R	29256217	29256221	0	0	4	0.0000000
3R	29256284	29256288	2	3	4	0.7500000
3R	29256500	29256504	16	4	4	1.0000000
3R	29256772	29256776	15	4	4	1.0000000
3R	29256898	29256902	16	4	4	1.0000000
3R	29257628	29257632	59	4	4	1.0000000
3R	29258043	29258047	3	4	4	1.0000000
3R	29258051	29258055	0	0	4	0.0000000
3R	29258496	29258500	1	3	4	0.7500000
3R	29258948	29258952	8	4	4	1.0000000
3R	29260018	29260022	13	4	4	1.0000000
3R	29260141	29260145	0	0	4	0.0000000
3R	29260295	29260299	0	0	4	0.0000000
3R	29260400	29260404	41	4	4	1.0000000
3R	29260790	29260794	15	4	4	1.0000000
3R	29261077	29261081	5	4	4	1.0000000
3R	29261173	29261177	0	0	4	0.0000000
3R	29261248	29261252	0	0	4	0.0000000
3R	29261253	29261257	0	0	4	0.0000000
3R	29261271	29261275	0	0	4	0.0000000
3R	29261453	29261457	0	0	4	0.0000000
3R	29261569	29261573	0	0	4	0.0000000
3R	29261752	29261756	5	4	4	1.0000000
3R	29261934	29261938	5	1	4	0.2500000
3R	29262072	29262076	0	0	4	0.0000000
3R	29262093	29262097	0	0	4	0.0000000
3R	29262343	29262347	0	0	4	0.0000000
3R	29262543	29262547	1	4	4	1.0000000
3R	29262720	29262724	1	1	4	0.2500000
3R	29262732	29262736	100	4	4	1.0000000
3R	29263083	29263087	107	4	4	1.0000000
3R	29263129	29263133	0	0	4	0.0000000
3R	29263237	29263241	0	0	4	0.0000000
3R	29263392	29263396	0	0	4	0.0000000
3R	29263398	29263402	0	0	4	0.0000000
3R	29263509	29263513	1	3	4	0.7500000
3R	29263702	29263706	1	4	4	1.0000000
3R	29263707	29263711	1	4	4	1.0000000
3R	29263797	29263801	4	4	4	1.0000000
3R	29264069	29264073	8	4	4	1.0000000
3R	29264218	29264222	16	3	4	0.7500000
3R	29264440	29264444	17	4	4	1.0000000
3R	29264765	29264769	7	4	4	1.0000000
3R	29264814	29264818	1	3	4	0.7500000
3R	29264827	29264831	1	4	4	1.0000000
3R	29264965	29264969	3	4	4	1.0000000
3R	29265886	29265890	19	4	4	1.0000000
3R	29266467	29266471	5	4	4	1.0000000
3R	29266607	29266611	29	4	4	1.0000000
3R	29266905	29266909	31	4	4	1.0000000
3R	29266986	29266990	1	4	4	1.0000000
3R	29267108	29267112	1	4	4	1.0000000
3R	29267284	29267288	80	4	4	1.0000000
3R	29267593	29267597	87	4	4	1.0000000
3R	29267972	29267976	11	4	4	1.0000000
3R	29268052	29268056	2	4	4	1.0000000
3R	29268653	29268657	0	0	4	0.0000000
3R	29268748	29268752	0	0	4	0.0000000
3R	29268818	29268822	82	4	4	1.0000000
3R	29269141	29269145	310	4	4	1.0000000
3R	29269638	29269642	206	4	4	1.0000000
3R	29269653	29269657	4	4	4	1.0000000
3R	29269911	29269915	4	4	4	1.0000000
3R	29269918	29269922	0	0	4	0.0000000
3R	29270020	29270024	75	4	4	1.0000000
3R	29270508	29270512	72	4	4	1.0000000
3R	29270696	29270700	1	4	4	1.0000000
3R	29270849	29270853	0	0	4	0.0000000
3R	29270946	29270950	0	0	4	0.0000000
3R	29270954	29270958	0	0	4	0.0000000
3R	29270959	29270963	0	0	4	0.0000000
3R	29270963	29270967	0	0	4	0.0000000
3R	29270974	29270978	0	0	4	0.0000000
3R	29270978	29270982	3	4	4	1.0000000
3R	29271230	29271234	5	4	4	1.0000000
3R	29271303	29271307	33	4	4	1.0000000
3R	29271736	29271740	30	4	4	1.0000000
3R	29271792	29271796	0	0	4	0.0000000
3R	29271970	29271974	0	0	4	0.0000000
3R	29272058	29272062	2	4	4	1.0000000
3R	29272225	29272229	2	4	4	1.0000000
3R	29272319	29272323	0	0	4	0.0000000
3R	29272335	29272339	0	0	4	0.0000000
3R	29272473	29272477	6	4	4	1.0000000
3R	29273028	29273032	18	4	4	1.0000000
3R	29273333	29273337	3	4	4	1.0000000
3R	29273564	29273568	1	1	4	0.2500000
3R	29273570	29273574	0	0	4	0.0000000
3R	29273576	29273580	0	0	4	0.0000000
3R	29273585	29273589	0	0	4	0.0000000
3R	29273701	29273705	7	4	4	1.0000000
3R	29273930	29273934	7	4	4	1.0000000
3R	29274024	29274028	7	4	4	1.0000000
3R	29274197	29274201	11	4	4	1.0000000
3R	29274371	29274375	53	4	4	1.0000000
3R	29274995	29274999	27	4	4	1.0000000
3R	29275002	29275006	2	4	4	1.0000000
3R	29275172	29275176	1	4	4	1.0000000
3R	29275218	29275222	0	0	4	0.0000000
3R	29275247	29275251	0	0	4	0.0000000
3R	29275346	29275350	1	3	4	0.7500000
3R	29275521	29275525	1	4	4	1.0000000
3R	29275614	29275618	0	0	4	0.0000000
3R	29275652	29275656	0	0	4	0.0000000
3R	29275660	29275664	0	0	4	0.0000000
3R	29275796	29275800	3	3	4	0.7500000
3R	29276002	29276006	3	4	4	1.0000000
3R	29276027	29276031	0	0	4	0.0000000
3R	29276051	29276055	0	0	4	0.0000000
3R	29276205	29276209	0	0	4	0.0000000
3R	29276349	29276353	33	4	4	1.0000000
3R	29276737	29276741	77	4	4	1.0000000
3R	29276778	29276782	4	4	4	1.0000000
3R	29277009	29277013	4	4	4	1.0000000
3R	29277147	29277151	0	0	4	0.0000000
3R	29277228	29277232	34	4	4	1.0000000
3R	29277623	29277627	82	4	4	1.0000000
3R	29278037	29278041	68	4	4	1.0000000
3R	29278055	29278059	117	4	4	1.0000000
3R	29278420	29278424	103	4	4	1.0000000
3R	29278693	29278697	3	4	4	1.0000000
3R	29278709	29278713	0	0	4	0.0000000
3R	29278731	29278735	11	4	4	1.0000000
3R	29279132	29279136	13	4	4	1.0000000
3R	29279592	29279596	4	4	4	1.0000000
3R	29279756	29279760	20	4	4	1.0000000
3R	29280133	29280137	23	4	4	1.0000000
3R	29280201	29280205	0	0	4	0.0000000
3R	29280333	29280337	0	0	4	0.0000000
3R	29280343	29280347	11	4	4	1.0000000
3R	29280771	29280775	11	4	4	1.0000000
3R	29280805	29280809	3	4	4	1.0000000
3R	29281592	29281596	3	4	4	1.0000000
3R	29281732	29281736	8	4	4	1.0000000
3R	29281977	29281981	16	4	4	1.0000000
3R	29282335	29282339	3	4	4	1.0000000
3R	29282342	29282346	0	0	4	0.0000000
3R	29282380	29282384	54	4	4	1.0000000
3R	29282730	29282734	92	4	4	1.0000000
3R	29283460	29283464	31	4	4	1.0000000
3R	29283590	29283594	3	4	4	1.0000000
3R	29283866	29283870	225	4	4	1.0000000
3R	29284269	29284273	173	4	4	1.0000000
3R	29284279	29284283	0	0	4	0.0000000
3R	29284330	29284334	0	0	4	0.0000000
3R	29284381	29284385	0	0	4	0.0000000
3R	29284462	29284466	2	4	4	1.0000000
3R	29284896	29284900	27	4	4	1.0000000
3R	29285504	29285508	26	4	4	1.0000000
3R	29285804	29285808	1	4	4	1.0000000
3R	29285953	29285957	0	0	4	0.0000000
3R	29286198	29286202	0	0	4	0.0000000
3R	29286229	29286233	0	0	4	0.0000000
3R	29286383	29286387	0	0	4	0.0000000
3R	29286389	29286393	22	4	4	1.0000000
3R	29286684	29286688	21	4	4	1.0000000
3R	29286704	29286708	0	0	4	0.0000000
3R	29286806	29286810	0	0	4	0.0000000
3R	29286967	29286971	3	3	4	0.7500000
3R	29287152	29287156	4	4	4	1.0000000
3R	29287893	29287897	2	4	4	1.0000000
3R	29288474	29288478	45	4	4	1.0000000
3R	29288514	29288518	0	0	4	0.0000000
3R	29288520	29288524	12	4	4	1.0000000
3R	29288984	29288988	6	4	4	1.0000000
3R	29289094	29289098	10	4	4	1.0000000
3R	29289397	29289401	15	4	4	1.0000000
3R	29289412	29289416	0	0	4	0.0000000
3R	29289467	29289471	1	3	4	0.7500000
3R	29289748	29289752	2	4	4	1.0000000
3R	29289925	29289929	117	4	4	1.0000000
3R	29290325	29290329	57	4	4	1.0000000
3R	29290408	29290412	0	0	4	0.0000000
3R	29290471	29290475	0	0	4	0.0000000
3R	29290577	29290581	2	4	4	1.0000000
3R	29291081	29291085	0	0	4	0.0000000
3R	29291895	29291899	0	0	4	0.0000000
3R	29292170	29292174	6	4	4	1.0000000
3R	29292506	29292510	3	4	4	1.0000000
3R	29292540	29292544	3	4	4	1.0000000
3R	29292781	29292785	38	4	4	1.0000000
3R	29293209	29293213	129	4	4	1.0000000
3R	29293596	29293600	76	4	4	1.0000000
3R	29293601	29293605	18	4	4	1.0000000
3R	29293817	29293821	9	4	4	1.0000000
3R	29293880	29293884	2	3	4	0.7500000
3R	29294157	29294161	5	4	4	1.0000000
3R	29294421	29294425	3	4	4	1.0000000
3R	29294483	29294487	1	3	4	0.7500000
3R	29294673	29294677	1	4	4	1.0000000
3R	29294754	29294758	0	0	4	0.0000000
3R	29294898	29294902	0	0	4	0.0000000
3R	29294909	29294913	0	0	4	0.0000000
3R	29294915	29294919	0	0	4	0.0000000
3R	29294930	29294934	8	4	4	1.0000000
3R	29295247	29295251	5	4	4	1.0000000
3R	29295269	29295273	0	0	4	0.0000000
3R	29295524	29295528	30	4	4	1.0000000
3R	29295841	29295845	32	4	4	1.0000000
3R	29295988	29295992	0	0	4	0.0000000
3R	29296043	29296047	2	4	4	1.0000000
3R	29296438	29296442	1	4	4	1.0000000
3R	29296503	29296507	0	0	4	0.0000000
3R	29296706	29296710	0	0	4	0.0000000
3R	29296894	29296898	166	4	4	1.0000000
3R	29297287	29297291	181	4	4	1.0000000
3R	29297584	29297588	64	4	4	1.0000000
3R	29298117	29298121	28	4	4	1.0000000
3R	29298206	29298210	7	4	4	1.0000000
3R	29298662	29298666	7	4	4	1.0000000
3R	29300038	29300042	0	0	4	0.0000000
3R	29300057	29300061	18	4	4	1.0000000
3R	29300293	29300297	20	4	4	1.0000000
3R	29300424	29300428	10	4	4	1.0000000
3R	29300694	29300698	165	4	4	1.0000000
3R	29301061	29301065	162	4	4	1.0000000
3R	29301139	29301143	64	4	4	1.0000000
3R	29301573	29301577	79	4	4	1.0000000
3R	29301932	29301936	30	4	4	1.0000000
3R	29302381	29302385	1	1	4	0.2500000
3R	29302407	29302411	0	0	4	0.0000000
3R	29302499	29302503	0	0	4	0.0000000
3R	29302602	29302606	0	0	4	0.0000000
3R	29302606	29302610	7	4	4	1.0000000
3R	29302897	29302901	6	3	4	0.7500000
3R	29302940	29302944	0	0	4	0.0000000
3R	29302952	29302956	0	0	4	0.0000000
3R	29303030	29303034	27	4	4	1.0000000
3R	29303555	29303559	26	4	4	1.0000000
3R	29303651	29303655	0	0	4	0.0000000
3R	29303881	29303885	1	3	4	0.7500000
3R	29303917	29303921	1	4	4	1.0000000
3R	29303943	29303947	1	4	4	1.0000000
3R	29304519	29304523	9	4	4	1.0000000
3R	29304581	29304585	0	0	4	0.0000000
3R	29304696	29304700	0	0	4	0.0000000
3R	29304824	29304828	0	0	4	0.0000000
3R	29304928	29304932	3	3	4	0.7500000
3R	29305292	29305296	144	4	4	1.0000000
3R	29305326	29305330	0	0	4	0.0000000
3R	29305412	29305416	0	0	4	0.0000000
3R	29305475	29305479	0	0	4	0.0000000
3R	29305490	29305494	1	4	4	1.0000000
3R	29305727	29305731	1	1	4	0.2500000
3R	29305764	29305768	0	0	4	0.0000000
3R	29305897	29305901	0	0	4	0.0000000
3R	29305902	29305906	0	0	4	0.0000000
3R	29305974	29305978	12	4	4	1.0000000
3R	29306272	29306276	13	4	4	1.0000000
3R	29306290	29306294	0	0	4	0.0000000
3R	29306409	29306413	1	3	4	0.7500000
3R	29306420	29306424	5	4	4	1.0000000
3R	29307177	29307181	0	0	4	0.0000000
3R	29307188	29307192	0	0	4	0.0000000
3R	29307206	29307210	45	4	4	1.0000000
3R	29307530	29307534	44	4	4	1.0000000
3R	29307648	29307652	0	0	4	0.0000000
3R	29307747	29307751	0	0	4	0.0000000
3R	29307952	29307956	0	0	4	0.0000000
3R	29308130	29308134	59	4	4	1.0000000
3R	29308510	29308514	22	4	4	1.0000000
3R	29308567	29308571	0	0	4	0.0000000
3R	29308583	29308587	0	0	4	0.0000000
3R	29308666	29308670	2	4	4	1.0000000
3R	29308829	29308833	8	4	4	1.0000000
3R	29308998	29309002	6	4	4	1.0000000
3R	29309180	29309184	168	4	4	1.0000000
3R	29309666	29309670	107	4	4	1.0000000
3R	29309676	29309680	28	4	4	1.0000000
3R	29310152	29310156	0	0	4	0.0000000
3R	29310333	29310337	50	4	4	1.0000000
3R	29310588	29310592	89	4	4	1.0000000
3R	29311149	29311153	25	4	4	1.0000000
3R	29311174	29311178	7	4	4	1.0000000
3R	29311179	29311183	0	0	4	0.0000000
3R	29311184	29311188	2	4	4	1.0000000
3R	29311337	29311341	2	4	4	1.0000000
3R	29311401	29311405	26	4	4	1.0000000
3R	29311949	29311953	42	4	4	1.0000000
3R	29312036	29312040	2	4	4	1.0000000
3R	29312213	29312217	1	4	4	1.0000000
3R	29312249	29312253	2	4	4	1.0000000
3R	29312489	29312493	2	4	4	1.0000000
3R	29312501	29312505	0	0	4	0.0000000
3R	29312530	29312534	12	4	4	1.0000000
3R	29313076	29313080	2	1	4	0.2500000
3R	29313472	29313476	0	0	4	0.0000000
3R	29313895	29313899	4	4	4	1.0000000
3R	29313938	29313942	13	4	4	1.0000000
3R	29314954	29314958	9	4	4	1.0000000
3R	29314958	29314962	7	4	4	1.0000000
3R	29315103	29315107	11	4	4	1.0000000
3R	29315498	29315502	409	4	4	1.0000000
3R	29316120	29316124	233	4	4	1.0000000
3R	29316206	29316210	0	0	4	0.0000000
3R	29316314	29316318	5	4	4	1.0000000
3R	29316727	29316731	18	4	4	1.0000000
3R	29316948	29316952	2	4	4	1.0000000
3R	29317015	29317019	0	0	4	0.0000000
3R	29317179	29317183	0	0	4	0.0000000
3R	29317293	29317297	0	0	4	0.0000000
3R	29317300	29317304	0	0	4	0.0000000
3R	29317351	29317355	0	0	4	0.0000000
3R	29317411	29317415	29	4	4	1.0000000
3R	29318037	29318041	235	4	4	1.0000000
3R	29318450	29318454	62	4	4	1.0000000
3R	29318527	29318531	1	4	4	1.0000000
3R	29319517	29319521	825	4	4	1.0000000
3R	29320074	29320078	0	0	4	0.0000000
3R	29320110	29320114	745	3	4	0.7500000
3R	29320278	29320282	751	4	4	1.0000000
3R	29323039	29323043	0	0	4	0.0000000
3R	29326485	29326489	1	4	4	1.0000000
3R	29327616	29327620	71	4	4	1.0000000
3R	29328256	29328260	0	0	4	0.0000000
3R	29330128	29330132	3	4	4	1.0000000
3R	29330314	29330318	3	4	4	1.0000000
3R	29332324	29332328	11	4	4	1.0000000
3R	29332641	29332645	15	4	4	1.0000000
3R	29333130	29333134	10	4	4	1.0000000
3R	29333248	29333252	5	3	4	0.7500000
3R	29333529	29333533	49	4	4	1.0000000
3R	29333652	29333656	42	4	4	1.0000000
3R	29335345	29335349	2	4	4	1.0000000
3R	29336445	29336449	0	0	4	0.0000000
3R	29336723	29336727	0	0	4	0.0000000
3R	29336847	29336851	1	3	4	0.7500000
3R	29336893	29336897	9	4	4	1.0000000
3R	29337593	29337597	17	4	4	1.0000000
3R	29338769	29338773	3	4	4	1.0000000
3R	29339905	29339909	14	4	4	1.0000000
3R	29341719	29341723	0	0	4	0.0000000
3R	29342662	29342666	14	4	4	1.0000000
3R	29343721	29343725	14	4	4	1.0000000
3R	29344511	29344515	9	4	4	1.0000000
3R	29345169	29345173	4	4	4	1.0000000
3R	29345271	29345275	42	4	4	1.0000000
3R	29345754	29345758	61	4	4	1.0000000
3R	29347627	29347631	23	4	4	1.0000000
3R	29348449	29348453	14	4	4	1.0000000
3R	29349900	29349904	2	4	4	1.0000000
3R	29351095	29351099	52	4	4	1.0000000
3R	29352107	29352111	13	4	4	1.0000000
3R	29352437	29352441	155	4	4	1.0000000
3R	29353078	29353082	146	4	4	1.0000000
3R	29354408	29354412	9	4	4	1.0000000
3R	29354685	29354689	13	4	4	1.0000000
3R	29354689	29354693	30	4	4	1.0000000
3R	29355515	29355519	31	4	4	1.0000000
3R	29356643	29356647	0	0	4	0.0000000
3R	29356651	29356655	1	4	4	1.0000000
3R	29357138	29357142	1	3	4	0.7500000
3R	29358411	29358415	0	0	4	0.0000000
3R	29358450	29358454	174	4	4	1.0000000
3R	29358806	29358810	66	4	4	1.0000000
3R	29361073	29361077	8	4	4	1.0000000
3R	29361378	29361382	9	4	4	1.0000000
3R	29361577	29361581	5	4	4	1.0000000
3R	29363014	29363018	4	4	4	1.0000000
3R	29363047	29363051	86	4	4	1.0000000
3R	29363854	29363858	203	4	4	1.0000000
3R	29364390	29364394	136	4	4	1.0000000
3R	29364490	29364494	0	0	4	0.0000000
3R	29365832	29365836	8	4	4	1.0000000
3R	29366641	29366645	68	4	4	1.0000000
3R	29367504	29367508	62	4	4	1.0000000
3R	29368749	29368753	133	4	4	1.0000000
3R	29369132	29369136	606	4	4	1.0000000
3R	29369429	29369433	126	4	4	1.0000000
3R	29369507	29369511	2	4	4	1.0000000
3R	29369629	29369633	8	4	4	1.0000000
3R	29369840	29369844	6	4	4	1.0000000
3R	29371785	29371789	237	4	4	1.0000000
3R	29372347	29372351	147	4	4	1.0000000
3R	29372387	29372391	2	4	4	1.0000000
3R	29372554	29372558	395	4	4	1.0000000
3R	29372893	29372897	220	4	4	1.0000000
3R	29374706	29374710	1	4	4	1.0000000
3R	29374933	29374937	53	4	4	1.0000000
3R	29375683	29375687	86	4	4	1.0000000
3R	29375763	29375767	251	4	4	1.0000000
3R	29376056	29376060	257	4	4	1.0000000
3R	29377941	29377945	22	3	4	0.7500000
3R	29377957	29377961	205	4	4	1.0000000
3R	29378505	29378509	155	4	4	1.0000000
3R	29379457	29379461	88	4	4	1.0000000
3R	29380144	29380148	55	4	4	1.0000000
3R	29380400	29380404	3	4	4	1.0000000
3R	29381319	29381323	3	4	4	1.0000000
3R	29382967	29382971	10	4	4	1.0000000
3R	29383423	29383427	31	4	4	1.0000000
3R	29384486	29384490	20	4	4	1.0000000
3R	29384502	29384506	1	1	4	0.2500000
3R	29384768	29384772	52	4	4	1.0000000
3R	29385821	29385825	146	4	4	1.0000000
3R	29386190	29386194	116	4	4	1.0000000
3R	29386316	29386320	3	4	4	1.0000000
3R	29387955	29387959	1	4	4	1.0000000
3R	29389669	29389673	67	4	4	1.0000000
3R	29390493	29390497	152	4	4	1.0000000
3R	29391211	29391215	126	4	4	1.0000000
3R	29392209	29392213	409	4	4	1.0000000
3R	29392510	29392514	376	4	4	1.0000000
3R	29394800	29394804	35	4	4	1.0000000
3R	29395689	29395693	221	4	4	1.0000000
3R	29396312	29396316	1037	4	4	1.0000000
3R	29396775	29396779	918	4	4	1.0000000
3R	29397763	29397767	155	4	4	1.0000000
3R	29398322	29398326	193	4	4	1.0000000
3R	29398767	29398771	59	4	4	1.0000000
3R	29399322	29399326	2	4	4	1.0000000
3R	29401150	29401154	7	4	4	1.0000000
3R	29402678	29402682	11	4	4	1.0000000
3R	29403014	29403018	12	4	4	1.0000000
3R	29404281	29404285	123	4	4	1.0000000
3R	29404603	29404607	103	4	4	1.0000000
3R	29404943	29404947	96	4	4	1.0000000
3R	29405800	29405804	10	4	4	1.0000000
3R	29405816	29405820	0	0	4	0.0000000
3R	29407130	29407134	0	0	4	0.0000000
3R	29407376	29407380	0	0	4	0.0000000
3R	29407382	29407386	0	0	4	0.0000000
3R	29407805	29407809	3	3	4	0.7500000
3R	29407841	29407845	72	4	4	1.0000000
3R	29408444	29408448	84	4	4	1.0000000
3R	29409548	29409552	12	4	4	1.0000000
3R	29411055	29411059	0	0	4	0.0000000
3R	29411261	29411265	8	4	4	1.0000000
3R	29411592	29411596	65	4	4	1.0000000
3R	29412157	29412161	72	4	4	1.0000000
3R	29412847	29412851	7	4	4	1.0000000
3R	29412888	29412892	0	0	4	0.0000000
3R	29415588	29415592	0	0	4	0.0000000
3R	29415668	29415672	130	4	4	1.0000000
3R	29416198	29416202	130	4	4	1.0000000
3R	29416266	29416270	1	4	4	1.0000000
3R	29417544	29417548	5	3	4	0.7500000
3R	29417566	29417570	32	4	4	1.0000000
3R	29418320	29418324	96	4	4	1.0000000
3R	29419391	29419395	69	4	4	1.0000000
3R	29419862	29419866	14	4	4	1.0000000
3R	29421458	29421462	25	4	4	1.0000000
3R	29422032	29422036	19	4	4	1.0000000
3R	29422038	29422042	1	4	4	1.0000000
3R	29424003	29424007	13	4	4	1.0000000
3R	29424159	29424163	64	4	4	1.0000000
3R	29424467	29424471	63	4	4	1.0000000
3R	29424642	29424646	4	4	4	1.0000000
3R	29424682	29424686	2	4	4	1.0000000
3R	29424878	29424882	2	4	4	1.0000000
3R	29427036	29427040	5	4	4	1.0000000
3R	29428929	29428933	236	4	4	1.0000000
3R	29429374	29429378	317	4	4	1.0000000
3R	29431301	29431305	8	4	4	1.0000000
3R	29431397	29431401	19	4	4	1.0000000
3R	29432293	29432297	22	4	4	1.0000000
3R	29433368	29433372	6	4	4	1.0000000
3R	29434014	29434018	146	4	4	1.0000000
3R	29434610	29434614	146	4	4	1.0000000
3R	29435989	29435993	2	4	4	1.0000000
3R	29436108	29436112	9	4	4	1.0000000
3R	29436872	29436876	8	3	4	0.7500000
3R	29437007	29437011	124	4	4	1.0000000
3R	29437325	29437329	232	4	4	1.0000000
3R	29438183	29438187	105	4	4	1.0000000
3R	29438398	29438402	79	4	4	1.0000000
3R	29438564	29438568	26	4	4	1.0000000
3R	29441600	29441604	3	4	4	1.0000000
3R	29441610	29441614	11	4	4	1.0000000
3R	29442266	29442270	141	4	4	1.0000000
3R	29443080	29443084	106	4	4	1.0000000
3R	29445195	29445199	0	0	4	0.0000000
3R	29447179	29447183	1	4	4	1.0000000
3R	29447271	29447275	3	4	4	1.0000000
3R	29448393	29448397	10	4	4	1.0000000
3R	29449704	29449708	2	4	4	1.0000000
3R	29450534	29450538	75	4	4	1.0000000
3R	29450945	29450949	225	4	4	1.0000000
3R	29451376	29451380	55	4	4	1.0000000
3R	29451722	29451726	53	4	4	1.0000000
3R	29451973	29451977	23	4	4	1.0000000
3R	29452848	29452852	75	4	4	1.0000000
3R	29453435	29453439	63	4	4	1.0000000
3R	29455715	29455719	10	4	4	1.0000000
3R	29455724	29455728	85	4	4	1.0000000
3R	29456437	29456441	144	4	4	1.0000000
3R	29456897	29456901	313	4	4	1.0000000
3R	29457388	29457392	236	4	4	1.0000000
3R	29458950	29458954	5	4	4	1.0000000
3R	29459193	29459197	204	4	4	1.0000000
3R	29459536	29459540	903	4	4	1.0000000
3R	29460098	29460102	652	4	4	1.0000000
3R	29460863	29460867	131	4	4	1.0000000
3R	29460949	29460953	0	0	4	0.0000000
3R	29461038	29461042	4	3	4	0.7500000
3R	29462040	29462044	11	4	4	1.0000000
3R	29462271	29462275	6	4	4	1.0000000
3R	29462286	29462290	0	0	4	0.0000000
3R	29462317	29462321	0	0	4	0.0000000
3R	29462436	29462440	2	4	4	1.0000000
3R	29464398	29464402	4	4	4	1.0000000
3R	29464624	29464628	186	4	4	1.0000000
3R	29465402	29465406	50	4	4	1.0000000
3R	29465725	29465729	286	4	4	1.0000000
3R	29467506	29467510	5	4	4	1.0000000
3R	29467572	29467576	40	4	4	1.0000000
3R	29468353	29468357	73	4	4	1.0000000
3R	29468444	29468448	0	0	4	0.0000000
3R	29471792	29471796	1	3	4	0.7500000
3R	29471950	29471954	291	4	4	1.0000000
3R	29472361	29472365	461	4	4	1.0000000
3R	29473224	29473228	149	4	4	1.0000000
3R	29474220	29474224	35	4	4	1.0000000
3R	29474259	29474263	1	4	4	1.0000000
3R	29476136	29476140	0	0	4	0.0000000
3R	29476176	29476180	0	0	4	0.0000000
3R	29476376	29476380	0	0	4	0.0000000
3R	29478790	29478794	151	4	4	1.0000000
3R	29479257	29479261	62	4	4	1.0000000
3R	29479293	29479297	232	4	4	1.0000000
3R	29479650	29479654	520	4	4	1.0000000
3R	29480298	29480302	152	4	4	1.0000000
3R	29480480	29480484	2	4	4	1.0000000
3R	29481556	29481560	27	4	4	1.0000000
3R	29481568	29481572	3	4	4	1.0000000
3R	29481686	29481690	90	4	4	1.0000000
3R	29482021	29482025	79	4	4	1.0000000
3R	29482054	29482058	3	4	4	1.0000000
3R	29482192	29482196	4	4	4	1.0000000
3R	29482354	29482358	4	1	4	0.2500000
3R	29482570	29482574	53	4	4	1.0000000
3R	29482837	29482841	698	4	4	1.0000000
3R	29483174	29483178	984	4	4	1.0000000
3R	29483715	29483719	528	4	4	1.0000000
3R	29484071	29484075	101	4	4	1.0000000
3R	29484097	29484101	5	3	4	0.7500000
3R	29484249	29484253	8	4	4	1.0000000
3R	29484404	29484408	5	4	4	1.0000000
3R	29485381	29485385	2	4	4	1.0000000
3R	29486046	29486050	469	4	4	1.0000000
3R	29486459	29486463	488	4	4	1.0000000
3R	29486970	29486974	494	4	4	1.0000000
3R	29487453	29487457	95	4	4	1.0000000
3R	29487724	29487728	64	4	4	1.0000000
3R	29487732	29487736	0	0	4	0.0000000
3R	29487936	29487940	0	0	4	0.0000000
3R	29488006	29488010	0	0	4	0.0000000
3R	29488065	29488069	0	0	4	0.0000000
3R	29488156	29488160	23	4	4	1.0000000
3R	29488518	29488522	41	4	4	1.0000000
3R	29488525	29488529	2	4	4	1.0000000
3R	29488567	29488571	0	0	4	0.0000000
3R	29489665	29489669	7	4	4	1.0000000
3R	29489834	29489838	2	4	4	1.0000000
3R	29489951	29489955	30	4	4	1.0000000
3R	29490146	29490150	108	4	4	1.0000000
3R	29490341	29490345	80	4	4	1.0000000
3R	29490468	29490472	19	4	4	1.0000000
3R	29490614	29490618	34	4	4	1.0000000
3R	29490750	29490754	72	4	4	1.0000000
3R	29491789	29491793	69	4	4	1.0000000
3R	29491822	29491826	0	0	4	0.0000000
3R	29491957	29491961	0	0	4	0.0000000
3R	29491987	29491991	16	4	4	1.0000000
3R	29492222	29492226	16	4	4	1.0000000
3R	29492373	29492377	0	0	4	0.0000000
3R	29492379	29492383	1	4	4	1.0000000
3R	29492798	29492802	35	3	4	0.7500000
3R	29492819	29492823	212	4	4	1.0000000
3R	29493541	29493545	271	4	4	1.0000000
3R	29493590	29493594	0	0	4	0.0000000
3R	29493626	29493630	96	4	4	1.0000000
3R	29493913	29493917	95	4	4	1.0000000
3R	29494051	29494055	2	4	4	1.0000000
3R	29494098	29494102	1	4	4	1.0000000
3R	29494195	29494199	10	4	4	1.0000000
3R	29494561	29494565	0	0	4	0.0000000
3R	29494641	29494645	0	0	4	0.0000000
3R	29494672	29494676	0	0	4	0.0000000
3R	29494680	29494684	0	0	4	0.0000000
3R	29494723	29494727	104	4	4	1.0000000
3R	29495020	29495024	127	4	4	1.0000000
3R	29495259	29495263	27	4	4	1.0000000
3R	29495608	29495612	12	4	4	1.0000000
3R	29495677	29495681	19	4	4	1.0000000
3R	29496503	29496507	102	4	4	1.0000000
3R	29496801	29496805	84	4	4	1.0000000
3R	29496931	29496935	0	0	4	0.0000000
3R	29497061	29497065	0	0	4	0.0000000
3R	29497193	29497197	0	0	4	0.0000000
3R	29497247	29497251	0	0	4	0.0000000
3R	29497343	29497347	0	0	4	0.0000000
3R	29497465	29497469	1	4	4	1.0000000
3R	29497570	29497574	1	1	4	0.2500000
3R	29497582	29497586	0	0	4	0.0000000
3R	29497627	29497631	1	4	4	1.0000000
3R	29497756	29497760	1	1	4	0.2500000
3R	29497877	29497881	0	0	4	0.0000000
3R	29497915	29497919	1	4	4	1.0000000
3R	29497948	29497952	136	4	4	1.0000000
3R	29498299	29498303	84	4	4	1.0000000
3R	29498411	29498415	15	4	4	1.0000000
3R	29498608	29498612	25	4	4	1.0000000
3R	29499269	29499273	24	1	4	0.2500000
3R	29499302	29499306	0	0	4	0.0000000
3R	29499398	29499402	3	4	4	1.0000000
3R	29500153	29500157	0	0	4	0.0000000
3R	29500176	29500180	0	0	4	0.0000000
3R	29500237	29500241	0	0	4	0.0000000
3R	29500385	29500389	0	0	4	0.0000000
3R	29500478	29500482	3	4	4	1.0000000
3R	29500628	29500632	4	4	4	1.0000000
3R	29500655	29500659	3	4	4	1.0000000
3R	29500728	29500732	82	4	4	1.0000000
3R	29501432	29501436	98	4	4	1.0000000
3R	29501511	29501515	75	4	4	1.0000000
3R	29501860	29501864	60	4	4	1.0000000
3R	29501975	29501979	34	4	4	1.0000000
3R	29502380	29502384	138	4	4	1.0000000
3R	29502938	29502942	174	4	4	1.0000000
3R	29503198	29503202	1540	4	4	1.0000000
3R	29503619	29503623	1187	4	4	1.0000000
3R	29504737	29504741	1	3	4	0.7500000
3R	29505047	29505051	20	4	4	1.0000000
3R	29505182	29505186	37	4	4	1.0000000
3R	29505540	29505544	65	4	4	1.0000000
3R	29506126	29506130	124	4	4	1.0000000
3R	29506361	29506365	5	4	4	1.0000000
3R	29506432	29506436	1	4	4	1.0000000
3R	29507168	29507172	4	4	4	1.0000000
3R	29507464	29507468	4	3	4	0.7500000
3R	29507620	29507624	0	0	4	0.0000000
3R	29507624	29507628	0	0	4	0.0000000
3R	29507639	29507643	0	0	4	0.0000000
3R	29507766	29507770	0	0	4	0.0000000
3R	29507826	29507830	0	0	4	0.0000000
3R	29507836	29507840	6	4	4	1.0000000
3R	29508558	29508562	2	1	4	0.2500000
3R	29508611	29508615	25	4	4	1.0000000
3R	29508905	29508909	31	4	4	1.0000000
3R	29509220	29509224	32	4	4	1.0000000
3R	29509357	29509361	36	4	4	1.0000000
3R	29509602	29509606	116	4	4	1.0000000
3R	29510089	29510093	75	4	4	1.0000000
3R	29510163	29510167	1	4	4	1.0000000
3R	29510255	29510259	3	4	4	1.0000000
3R	29510530	29510534	2	4	4	1.0000000
3R	29510608	29510612	9	4	4	1.0000000
3R	29510905	29510909	9	4	4	1.0000000
3R	29510980	29510984	2	4	4	1.0000000
3R	29511231	29511235	2	4	4	1.0000000
3R	29511237	29511241	0	0	4	0.0000000
3R	29511281	29511285	0	0	4	0.0000000
3R	29511301	29511305	0	0	4	0.0000000
3R	29511365	29511369	2	4	4	1.0000000
3R	29511374	29511378	16	4	4	1.0000000
3R	29511771	29511775	28	4	4	1.0000000
3R	29511842	29511846	16	4	4	1.0000000
3R	29512066	29512070	15	4	4	1.0000000
3R	29512788	29512792	0	0	4	0.0000000
3R	29512889	29512893	9	4	4	1.0000000
3R	29513452	29513456	5	4	4	1.0000000
3R	29513486	29513490	6	4	4	1.0000000
3R	29513689	29513693	50	4	4	1.0000000
3R	29514026	29514030	48	4	4	1.0000000
3R	29514723	29514727	5	4	4	1.0000000
3R	29515280	29515284	0	0	4	0.0000000
3R	29515510	29515514	36	4	4	1.0000000
3R	29516070	29516074	16	4	4	1.0000000
3R	29516150	29516154	0	0	4	0.0000000
3R	29516248	29516252	0	0	4	0.0000000
3R	29516351	29516355	0	0	4	0.0000000
3R	29516580	29516584	0	0	4	0.0000000
3R	29516596	29516600	0	0	4	0.0000000
3R	29516717	29516721	11	4	4	1.0000000
3R	29517034	29517038	7	4	4	1.0000000
3R	29517168	29517172	3	4	4	1.0000000
3R	29517178	29517182	16	4	4	1.0000000
3R	29517912	29517916	26	4	4	1.0000000
3R	29518355	29518359	27	4	4	1.0000000
3R	29518360	29518364	0	0	4	0.0000000
3R	29518427	29518431	0	0	4	0.0000000
3R	29518504	29518508	0	0	4	0.0000000
3R	29518548	29518552	0	0	4	0.0000000
3R	29518590	29518594	0	0	4	0.0000000
3R	29518728	29518732	0	0	4	0.0000000
3R	29518771	29518775	0	0	4	0.0000000
3R	29518975	29518979	0	0	4	0.0000000
3R	29519239	29519243	1	3	4	0.7500000
3R	29519421	29519425	39	4	4	1.0000000
3R	29519903	29519907	46	4	4	1.0000000
3R	29519911	29519915	0	0	4	0.0000000
3R	29519919	29519923	6	4	4	1.0000000
3R	29520170	29520174	11	4	4	1.0000000
3R	29520682	29520686	2	4	4	1.0000000
3R	29520701	29520705	2	4	4	1.0000000
3R	29520705	29520709	11	4	4	1.0000000
3R	29521036	29521040	24	4	4	1.0000000
3R	29521040	29521044	60	4	4	1.0000000
3R	29521488	29521492	63	4	4	1.0000000
3R	29521542	29521546	0	0	4	0.0000000
3R	29521561	29521565	0	0	4	0.0000000
3R	29521608	29521612	0	0	4	0.0000000
3R	29521918	29521922	4	4	4	1.0000000
3R	29522103	29522107	21	4	4	1.0000000
3R	29522535	29522539	21	4	4	1.0000000
3R	29522836	29522840	1	3	4	0.7500000
3R	29523047	29523051	2	4	4	1.0000000
3R	29523118	29523122	22	4	4	1.0000000
3R	29523780	29523784	13	4	4	1.0000000
3R	29523901	29523905	2	4	4	1.0000000
3R	29523971	29523975	1	4	4	1.0000000
3R	29524216	29524220	22	4	4	1.0000000
3R	29525042	29525046	16	4	4	1.0000000
3R	29525829	29525833	1	4	4	1.0000000
3R	29526521	29526525	2	4	4	1.0000000
3R	29526775	29526779	1	4	4	1.0000000
3R	29526875	29526879	0	0	4	0.0000000
3R	29526970	29526974	15	4	4	1.0000000
3R	29527360	29527364	16	4	4	1.0000000
3R	29527530	29527534	9	3	4	0.7500000
3R	29527538	29527542	86	4	4	1.0000000
3R	29528009	29528013	97	4	4	1.0000000
3R	29528270	29528274	2	4	4	1.0000000
3R	29528296	29528300	10	4	4	1.0000000
3R	29528590	29528594	20	4	4	1.0000000
3R	29528894	29528898	64	4	4	1.0000000
3R	29529412	29529416	42	4	4	1.0000000
3R	29529439	29529443	0	0	4	0.0000000
3R	29529458	29529462	0	0	4	0.0000000
3R	29529478	29529482	0	0	4	0.0000000
3R	29529737	29529741	21	4	4	1.0000000
3R	29530383	29530387	4	1	4	0.2500000
3R	29530400	29530404	6	4	4	1.0000000
3R	29531381	29531385	16	4	4	1.0000000
3R	29532252	29532256	15	4	4	1.0000000
3R	29532305	29532309	0	0	4	0.0000000
3R	29532312	29532316	16	4	4	1.0000000
3R	29532740	29532744	19	4	4	1.0000000
3R	29532908	29532912	0	0	4	0.0000000
3R	29532988	29532992	0	0	4	0.0000000
3R	29533119	29533123	0	0	4	0.0000000
3R	29533187	29533191	0	0	4	0.0000000
3R	29533199	29533203	0	0	4	0.0000000
3R	29533283	29533287	0	0	4	0.0000000
3R	29533559	29533563	0	0	4	0.0000000
3R	29533571	29533575	0	0	4	0.0000000
3R	29533650	29533654	1	3	4	0.7500000
3R	29533850	29533854	1	4	4	1.0000000
3R	29533869	29533873	0	0	4	0.0000000
3R	29533916	29533920	0	0	4	0.0000000
3R	29533997	29534001	0	0	4	0.0000000
3R	29534103	29534107	4	4	4	1.0000000
3R	29534562	29534566	13	4	4	1.0000000
3R	29534900	29534904	7	4	4	1.0000000
3R	29535258	29535262	1	4	4	1.0000000
3R	29535264	29535268	3	4	4	1.0000000
3R	29536109	29536113	3	4	4	1.0000000
3R	29536281	29536285	0	0	4	0.0000000
3R	29536411	29536415	0	0	4	0.0000000
3R	29536486	29536490	0	0	4	0.0000000
3R	29536560	29536564	0	0	4	0.0000000
3R	29536638	29536642	1	4	4	1.0000000
3R	29536901	29536905	1	1	4	0.2500000
3R	29536905	29536909	0	0	4	0.0000000
3R	29536913	29536917	0	0	4	0.0000000
3R	29536936	29536940	0	0	4	0.0000000
3R	29537056	29537060	1	3	4	0.7500000
3R	29537313	29537317	1	4	4	1.0000000
3R	29537334	29537338	1	4	4	1.0000000
3R	29537518	29537522	1	1	4	0.2500000
3R	29537530	29537534	0	0	4	0.0000000
3R	29537549	29537553	0	0	4	0.0000000
3R	29537575	29537579	0	0	4	0.0000000
3R	29537696	29537700	0	0	4	0.0000000
3R	29537787	29537791	0	0	4	0.0000000
3R	29537794	29537798	0	0	4	0.0000000
3R	29537808	29537812	0	0	4	0.0000000
3R	29537864	29537868	0	0	4	0.0000000
3R	29537871	29537875	0	0	4	0.0000000
3R	29537878	29537882	0	0	4	0.0000000
3R	29537886	29537890	0	0	4	0.0000000
3R	29537955	29537959	0	0	4	0.0000000
3R	29538181	29538185	0	0	4	0.0000000
3R	29538188	29538192	0	0	4	0.0000000
3R	29538240	29538244	2	3	4	0.7500000
3R	29538251	29538255	4	4	4	1.0000000
3R	29538830	29538834	62	4	4	1.0000000
3R	29539295	29539299	73	4	4	1.0000000
3R	29539462	29539466	15	4	4	1.0000000
3R	29540171	29540175	6	4	4	1.0000000
3R	29541413	29541417	0	0	4	0.0000000
3R	29541425	29541429	0	0	4	0.0000000
3R	29541442	29541446	1	4	4	1.0000000
3R	29542477	29542481	5	4	4	1.0000000
3R	29542545	29542549	0	0	4	0.0000000
3R	29542683	29542687	0	0	4	0.0000000
3R	29542801	29542805	0	0	4	0.0000000
3R	29542826	29542830	0	0	4	0.0000000
3R	29542895	29542899	0	0	4	0.0000000
3R	29542901	29542905	0	0	4	0.0000000
3R	29542927	29542931	4	4	4	1.0000000
3R	29543935	29543939	5	4	4	1.0000000
3R	29544232	29544236	3	4	4	1.0000000
3R	29544854	29544858	170	4	4	1.0000000
3R	29545241	29545245	156	4	4	1.0000000
3R	29546627	29546631	1	4	4	1.0000000
3R	29546701	29546705	1	4	4	1.0000000
3R	29547729	29547733	1	4	4	1.0000000
3R	29547826	29547830	0	0	4	0.0000000
3R	29548470	29548474	0	0	4	0.0000000
3R	29548599	29548603	0	0	4	0.0000000
3R	29548639	29548643	0	0	4	0.0000000
3R	29548746	29548750	4	4	4	1.0000000
3R	29549665	29549669	22	4	4	1.0000000
3R	29549990	29549994	25	4	4	1.0000000
3R	29550829	29550833	1	4	4	1.0000000
3R	29550847	29550851	1	4	4	1.0000000
3R	29551492	29551496	2	4	4	1.0000000
3R	29552749	29552753	2	4	4	1.0000000
3R	29553104	29553108	27	4	4	1.0000000
3R	29553619	29553623	33	4	4	1.0000000
3R	29554042	29554046	8	4	4	1.0000000
3R	29554051	29554055	2	4	4	1.0000000
3R	29554471	29554475	1	4	4	1.0000000
3R	29555574	29555578	53	4	4	1.0000000
3R	29556404	29556408	32	4	4	1.0000000
3R	29556621	29556625	0	0	4	0.0000000
3R	29557386	29557390	0	0	4	0.0000000
3R	29557398	29557402	0	0	4	0.0000000
3R	29557514	29557518	1	4	4	1.0000000
3R	29558532	29558536	2	4	4	1.0000000
3R	29558881	29558885	17	4	4	1.0000000
3R	29559749	29559753	8	4	4	1.0000000
3R	29561450	29561454	3	4	4	1.0000000
3R	29561703	29561707	3	4	4	1.0000000
3R	29562764	29562768	4	4	4	1.0000000
3R	29563007	29563011	5	4	4	1.0000000
3R	29563369	29563373	0	0	4	0.0000000
3R	29563518	29563522	4	4	4	1.0000000
3R	29564171	29564175	4	4	4	1.0000000
3R	29564339	29564343	0	0	4	0.0000000
3R	29564390	29564394	0	0	4	0.0000000
3R	29564399	29564403	0	0	4	0.0000000
3R	29564514	29564518	0	0	4	0.0000000
3R	29564562	29564566	21	4	4	1.0000000
3R	29564995	29564999	18	4	4	1.0000000
3R	29564999	29565003	4	4	4	1.0000000
3R	29566018	29566022	3	4	4	1.0000000
3R	29566171	29566175	19	4	4	1.0000000
3R	29566847	29566851	20	4	4	1.0000000
3R	29567774	29567778	3	4	4	1.0000000
3R	29568214	29568218	6	4	4	1.0000000
3R	29568324	29568328	24	4	4	1.0000000
3R	29569050	29569054	3	4	4	1.0000000
3R	29569057	29569061	21	4	4	1.0000000
3R	29569939	29569943	9	4	4	1.0000000
3R	29570546	29570550	8	4	4	1.0000000
3R	29570982	29570986	22	4	4	1.0000000
3R	29571979	29571983	44	4	4	1.0000000
3R	29573337	29573341	1	1	4	0.2500000
3R	29573438	29573442	0	0	4	0.0000000
3R	29573483	29573487	0	0	4	0.0000000
3R	29573583	29573587	12	4	4	1.0000000
3R	29573890	29573894	2	4	4	1.0000000
3R	29574056	29574060	0	0	4	0.0000000
3R	29574084	29574088	36	4	4	1.0000000
3R	29574451	29574455	34	4	4	1.0000000
3R	29574684	29574688	1	1	4	0.2500000
3R	29574788	29574792	0	0	4	0.0000000
3R	29574847	29574851	0	0	4	0.0000000
3R	29574925	29574929	84	4	4	1.0000000
3R	29575223	29575227	84	4	4	1.0000000
3R	29575902	29575906	4	4	4	1.0000000
3R	29576756	29576760	0	0	4	0.0000000
3R	29576761	29576765	0	0	4	0.0000000
3R	29576784	29576788	0	0	4	0.0000000
3R	29576824	29576828	0	0	4	0.0000000
3R	29577006	29577010	1	4	4	1.0000000
3R	29577348	29577352	13	4	4	1.0000000
3R	29578246	29578250	21	4	4	1.0000000
3R	29578741	29578745	24	4	4	1.0000000
3R	29579166	29579170	13	4	4	1.0000000
3R	29580210	29580214	5	4	4	1.0000000
3R	29580369	29580373	0	0	4	0.0000000
3R	29581568	29581572	2	4	4	1.0000000
3R	29582685	29582689	17	4	4	1.0000000
3R	29583563	29583567	7	4	4	1.0000000
3R	29583818	29583822	0	0	4	0.0000000
3R	29583822	29583826	0	0	4	0.0000000
3R	29583903	29583907	0	0	4	0.0000000
3R	29584006	29584010	0	0	4	0.0000000
3R	29584178	29584182	0	0	4	0.0000000
3R	29584276	29584280	1	3	4	0.7500000
3R	29584445	29584449	1	4	4	1.0000000
3R	29584490	29584494	0	0	4	0.0000000
3R	29584498	29584502	0	0	4	0.0000000
3R	29584527	29584531	0	0	4	0.0000000
3R	29584770	29584774	0	0	4	0.0000000
3R	29584776	29584780	0	0	4	0.0000000
3R	29584861	29584865	0	0	4	0.0000000
3R	29584991	29584995	0	0	4	0.0000000
3R	29585061	29585065	0	0	4	0.0000000
3R	29585254	29585258	61	4	4	1.0000000
3R	29585703	29585707	92	4	4	1.0000000
3R	29585710	29585714	0	0	4	0.0000000
3R	29585718	29585722	0	0	4	0.0000000
3R	29586016	29586020	2	4	4	1.0000000
3R	29586195	29586199	2	4	4	1.0000000
3R	29586215	29586219	0	0	4	0.0000000
3R	29586227	29586231	0	0	4	0.0000000
3R	29586239	29586243	1	4	4	1.0000000
3R	29586248	29586252	15	4	4	1.0000000
3R	29586631	29586635	59	4	4	1.0000000
3R	29587233	29587237	68	4	4	1.0000000
3R	29587494	29587498	7	4	4	1.0000000
3R	29587500	29587504	7	4	4	1.0000000
3R	29587738	29587742	4	4	4	1.0000000
3R	29587906	29587910	2	3	4	0.7500000
3R	29587949	29587953	20	4	4	1.0000000
3R	29589270	29589274	35	4	4	1.0000000
3R	29589288	29589292	1	3	4	0.7500000
3R	29589471	29589475	1	4	4	1.0000000
3R	29589479	29589483	0	0	4	0.0000000
3R	29589560	29589564	0	0	4	0.0000000
3R	29589591	29589595	0	0	4	0.0000000
3R	29589614	29589618	1	4	4	1.0000000
3R	29589738	29589742	163	4	4	1.0000000
3R	29590126	29590130	128	4	4	1.0000000
3R	29590186	29590190	37	4	4	1.0000000
3R	29590470	29590474	37	4	4	1.0000000
3R	29590630	29590634	3	4	4	1.0000000
3R	29590746	29590750	2	4	4	1.0000000
3R	29590751	29590755	13	4	4	1.0000000
3R	29590990	29590994	21	4	4	1.0000000
3R	29591931	29591935	14	4	4	1.0000000
3R	29591971	29591975	0	0	4	0.0000000
3R	29592014	29592018	0	0	4	0.0000000
3R	29592142	29592146	0	0	4	0.0000000
3R	29592206	29592210	11	4	4	1.0000000
3R	29593262	29593266	37	4	4	1.0000000
3R	29593818	29593822	140	4	4	1.0000000
3R	29594333	29594337	118	4	4	1.0000000
3R	29595993	29595997	3	4	4	1.0000000
3R	29596065	29596069	455	4	4	1.0000000
3R	29596431	29596435	669	4	4	1.0000000
3R	29596726	29596730	243	4	4	1.0000000
3R	29596859	29596863	31	4	4	1.0000000
3R	29596864	29596868	223	4	4	1.0000000
3R	29597212	29597216	211	4	4	1.0000000
3R	29597275	29597279	178	4	4	1.0000000
3R	29597458	29597462	3	1	4	0.2500000
3R	29597621	29597625	1	3	4	0.7500000
3R	29597672	29597676	63	4	4	1.0000000
3R	29598227	29598231	43	4	4	1.0000000
3R	29598232	29598236	12	4	4	1.0000000
3R	29598453	29598457	14	4	4	1.0000000
3R	29598558	29598562	17	4	4	1.0000000
3R	29598563	29598567	33	4	4	1.0000000
3R	29599099	29599103	366	4	4	1.0000000
3R	29599549	29599553	206	4	4	1.0000000
3R	29599695	29599699	0	0	4	0.0000000
3R	29599735	29599739	0	0	4	0.0000000
3R	29599824	29599828	0	0	4	0.0000000
3R	29599840	29599844	0	0	4	0.0000000
3R	29599887	29599891	0	0	4	0.0000000
3R	29599999	29600003	1	4	4	1.0000000
3R	29600009	29600013	2	4	4	1.0000000
3R	29600150	29600154	2	1	4	0.2500000
3R	29600207	29600211	0	0	4	0.0000000
3R	29600317	29600321	0	0	4	0.0000000
3R	29600334	29600338	0	0	4	0.0000000
3R	29600370	29600374	8	4	4	1.0000000
3R	29600605	29600609	8	4	4	1.0000000
3R	29600706	29600710	0	0	4	0.0000000
3R	29600810	29600814	1	3	4	0.7500000
3R	29600844	29600848	1	4	4	1.0000000
3R	29600990	29600994	74	4	4	1.0000000
3R	29601273	29601277	76	4	4	1.0000000
3R	29602374	29602378	62	4	4	1.0000000
3R	29602694	29602698	175	4	4	1.0000000
3R	29603251	29603255	154	4	4	1.0000000
3R	29604249	29604253	47	4	4	1.0000000
3R	29605007	29605011	39	4	4	1.0000000
3R	29605566	29605570	201	4	4	1.0000000
3R	29605858	29605862	358	4	4	1.0000000
3R	29606277	29606281	367	4	4	1.0000000
3R	29606550	29606554	65	4	4	1.0000000
3R	29606700	29606704	156	4	4	1.0000000
3R	29607347	29607351	492	4	4	1.0000000
3R	29607804	29607808	261	4	4	1.0000000
3R	29608568	29608572	78	4	4	1.0000000
3R	29608625	29608629	0	0	4	0.0000000
3R	29608726	29608730	1	4	4	1.0000000
3R	29612287	29612291	1	4	4	1.0000000
3R	29614421	29614425	67	4	4	1.0000000
3R	29614764	29614768	264	4	4	1.0000000
3R	29615332	29615336	343	4	4	1.0000000
3R	29616005	29616009	233	4	4	1.0000000
3R	29616591	29616595	77	4	4	1.0000000
3R	29618117	29618121	2	4	4	1.0000000
3R	29619705	29619709	217	4	4	1.0000000
3R	29619969	29619973	212	4	4	1.0000000
3R	29620098	29620102	12	4	4	1.0000000
3R	29621189	29621193	13	4	4	1.0000000
3R	29621239	29621243	0	0	4	0.0000000
3R	29622854	29622858	3	4	4	1.0000000
3R	29623043	29623047	3	4	4	1.0000000
3R	29623127	29623131	24	4	4	1.0000000
3R	29623391	29623395	81	4	4	1.0000000
3R	29624297	29624301	108	4	4	1.0000000
3R	29626886	29626890	21	4	4	1.0000000
3R	29627072	29627076	164	4	4	1.0000000
3R	29627343	29627347	146	4	4	1.0000000
3R	29628805	29628809	1	4	4	1.0000000
3R	29630030	29630034	4	4	4	1.0000000
3R	29631121	29631125	28	4	4	1.0000000
3R	29631440	29631444	22	4	4	1.0000000
3R	29631570	29631574	152	4	4	1.0000000
3R	29631878	29631882	267	4	4	1.0000000
3R	29632175	29632179	47	4	4	1.0000000
3R	29632191	29632195	0	0	4	0.0000000
3R	29632252	29632256	0	0	4	0.0000000
3R	29632440	29632444	0	0	4	0.0000000
3R	29632660	29632664	0	0	4	0.0000000
3R	29632723	29632727	0	0	4	0.0000000
3R	29632794	29632798	0	0	4	0.0000000
3R	29634717	29634721	18	4	4	1.0000000
3R	29635886	29635890	1	1	4	0.2500000
3R	29637523	29637527	1	4	4	1.0000000
3R	29637742	29637746	0	0	4	0.0000000
3R	29637813	29637817	0	0	4	0.0000000
3R	29637967	29637971	0	0	4	0.0000000
3R	29639205	29639209	32	4	4	1.0000000
3R	29639597	29639601	0	0	4	0.0000000
3R	29639634	29639638	1	4	4	1.0000000
3R	29639673	29639677	6	4	4	1.0000000
3R	29640330	29640334	76	4	4	1.0000000
3R	29640616	29640620	70	4	4	1.0000000
3R	29640678	29640682	0	0	4	0.0000000
3R	29640711	29640715	2	4	4	1.0000000
3R	29641018	29641022	3	4	4	1.0000000
3R	29641079	29641083	0	0	4	0.0000000
3R	29641168	29641172	0	0	4	0.0000000
3R	29641368	29641372	0	0	4	0.0000000
3R	29641433	29641437	1	1	4	0.2500000
3R	29641464	29641468	13	4	4	1.0000000
3R	29641784	29641788	6	4	4	1.0000000
3R	29642950	29642954	108	4	4	1.0000000
3R	29643650	29643654	179	4	4	1.0000000
3R	29643943	29643947	127	4	4	1.0000000
3R	29644584	29644588	187	4	4	1.0000000
3R	29645267	29645271	69	4	4	1.0000000
3R	29646094	29646098	76	4	4	1.0000000
3R	29646368	29646372	328	4	4	1.0000000
3R	29646782	29646786	296	4	4	1.0000000
3R	29650289	29650293	3	4	4	1.0000000
3R	29652395	29652399	1	4	4	1.0000000
3R	29652578	29652582	3	4	4	1.0000000
3R	29653156	29653160	0	0	4	0.0000000
3R	29653192	29653196	0	0	4	0.0000000
3R	29653827	29653831	0	0	4	0.0000000
3R	29653917	29653921	0	0	4	0.0000000
3R	29654196	29654200	0	0	4	0.0000000
3R	29654448	29654452	0	0	4	0.0000000
3R	29654748	29654752	0	0	4	0.0000000
3R	29654890	29654894	0	0	4	0.0000000
3R	29655374	29655378	0	0	4	0.0000000
3R	29655397	29655401	1	3	4	0.7500000
3R	29655565	29655569	3	4	4	1.0000000
3R	29657150	29657154	0	0	4	0.0000000
3R	29657200	29657204	1	4	4	1.0000000
3R	29662522	29662526	0	0	4	0.0000000
3R	29664618	29664622	465	4	4	1.0000000
3R	29664970	29664974	690	4	4	1.0000000
3R	29665012	29665016	42	4	4	1.0000000
3R	29665258	29665262	39	4	4	1.0000000
3R	29665330	29665334	1	4	4	1.0000000
3R	29665408	29665412	112	4	4	1.0000000
3R	29665716	29665720	79	4	4	1.0000000
3R	29665738	29665742	3	4	4	1.0000000
3R	29665778	29665782	0	0	4	0.0000000
3R	29665901	29665905	0	0	4	0.0000000
3R	29666039	29666043	0	0	4	0.0000000
3R	29666074	29666078	0	0	4	0.0000000
3R	29666296	29666300	0	0	4	0.0000000
3R	29667020	29667024	26	4	4	1.0000000
3R	29667140	29667144	0	0	4	0.0000000
3R	29667230	29667234	22	4	4	1.0000000
3R	29668045	29668049	167	4	4	1.0000000
3R	29668534	29668538	543	4	4	1.0000000
3R	29668924	29668928	410	4	4	1.0000000
3R	29669100	29669104	78	4	4	1.0000000
3R	29669506	29669510	94	4	4	1.0000000
3R	29669536	29669540	64	4	4	1.0000000
3R	29669874	29669878	47	4	4	1.0000000
3R	29669899	29669903	0	0	4	0.0000000
3R	29670063	29670067	38	4	4	1.0000000
3R	29670380	29670384	43	4	4	1.0000000
3R	29670624	29670628	4	4	4	1.0000000
3R	29670693	29670697	0	0	4	0.0000000
3R	29670717	29670721	0	0	4	0.0000000
3R	29670790	29670794	0	0	4	0.0000000
3R	29670833	29670837	135	4	4	1.0000000
3R	29671547	29671551	128	4	4	1.0000000
3R	29671613	29671617	0	0	4	0.0000000
3R	29671673	29671677	19	4	4	1.0000000
3R	29671906	29671910	24	4	4	1.0000000
3R	29672117	29672121	4	4	4	1.0000000
3R	29672181	29672185	118	4	4	1.0000000
3R	29672658	29672662	384	4	4	1.0000000
3R	29673213	29673217	232	4	4	1.0000000
3R	29673812	29673816	12	4	4	1.0000000
3R	29673995	29673999	5	4	4	1.0000000
3R	29674099	29674103	278	4	4	1.0000000
3R	29674494	29674498	314	4	4	1.0000000
3R	29674553	29674557	0	0	4	0.0000000
3R	29674621	29674625	0	0	4	0.0000000
3R	29674627	29674631	0	0	4	0.0000000
3R	29674805	29674809	0	0	4	0.0000000
3R	29674817	29674821	2	4	4	1.0000000
3R	29675068	29675072	8	4	4	1.0000000
3R	29675260	29675264	9	4	4	1.0000000
3R	29675631	29675635	10	4	4	1.0000000
3R	29675777	29675781	0	0	4	0.0000000
3R	29675782	29675786	0	0	4	0.0000000
3R	29675798	29675802	1	4	4	1.0000000
3R	29675959	29675963	1	1	4	0.2500000
3R	29676000	29676004	6	4	4	1.0000000
3R	29676204	29676208	6	4	4	1.0000000
3R	29676235	29676239	2	4	4	1.0000000
3R	29676438	29676442	2	4	4	1.0000000
3R	29676540	29676544	0	0	4	0.0000000
3R	29676549	29676553	0	0	4	0.0000000
3R	29676564	29676568	0	0	4	0.0000000
3R	29676612	29676616	2	4	4	1.0000000
3R	29676813	29676817	2	1	4	0.2500000
3R	29676891	29676895	0	0	4	0.0000000
3R	29676931	29676935	3	4	4	1.0000000
3R	29677155	29677159	64	4	4	1.0000000
3R	29677473	29677477	120	4	4	1.0000000
3R	29678351	29678355	86	4	4	1.0000000
3R	29678461	29678465	37	4	4	1.0000000
3R	29678839	29678843	49	4	4	1.0000000
3R	29679035	29679039	2	4	4	1.0000000
3R	29679182	29679186	1	4	4	1.0000000
3R	29679335	29679339	2	4	4	1.0000000
3R	29679451	29679455	10	4	4	1.0000000
3R	29679692	29679696	31	4	4	1.0000000
3R	29680004	29680008	62	4	4	1.0000000
3R	29680200	29680204	58	4	4	1.0000000
3R	29680315	29680319	51	4	4	1.0000000
3R	29680580	29680584	26	4	4	1.0000000
3R	29680586	29680590	1	4	4	1.0000000
3R	29680637	29680641	0	0	4	0.0000000
3R	29680652	29680656	0	0	4	0.0000000
3R	29680725	29680729	0	0	4	0.0000000
3R	29680745	29680749	24	4	4	1.0000000
3R	29680970	29680974	56	4	4	1.0000000
3R	29681220	29681224	30	4	4	1.0000000
3R	29682918	29682922	8	4	4	1.0000000
3R	29683364	29683368	2	1	4	0.2500000
3R	29683569	29683573	3	4	4	1.0000000
3R	29683704	29683708	5	4	4	1.0000000
3R	29683823	29683827	2	4	4	1.0000000
3R	29683878	29683882	2	4	4	1.0000000
3R	29684045	29684049	1	1	4	0.2500000
3R	29684141	29684145	466	4	4	1.0000000
3R	29684516	29684520	383	4	4	1.0000000
3R	29684570	29684574	0	0	4	0.0000000
3R	29684623	29684627	0	0	4	0.0000000
3R	29684711	29684715	0	0	4	0.0000000
3R	29684768	29684772	0	0	4	0.0000000
3R	29684858	29684862	0	0	4	0.0000000
3R	29684918	29684922	0	0	4	0.0000000
3R	29684981	29684985	0	0	4	0.0000000
3R	29685143	29685147	0	0	4	0.0000000
3R	29685197	29685201	209	4	4	1.0000000
3R	29685455	29685459	700	4	4	1.0000000
3R	29685861	29685865	474	4	4	1.0000000
3R	29685951	29685955	0	0	4	0.0000000
3R	29686095	29686099	0	0	4	0.0000000
3R	29686116	29686120	0	0	4	0.0000000
3R	29686170	29686174	0	0	4	0.0000000
3R	29686421	29686425	0	0	4	0.0000000
3R	29686631	29686635	0	0	4	0.0000000
3R	29686705	29686709	0	0	4	0.0000000
3R	29686751	29686755	0	0	4	0.0000000
3R	29686817	29686821	167	4	4	1.0000000
3R	29687471	29687475	84	4	4	1.0000000
3R	29687563	29687567	3	4	4	1.0000000
3R	29689573	29689577	1	1	4	0.2500000
3R	29689605	29689609	0	0	4	0.0000000
3R	29689684	29689688	0	0	4	0.0000000
3R	29689848	29689852	1	4	4	1.0000000
3R	29692791	29692795	1	3	4	0.7500000
3R	29693007	29693011	82	4	4	1.0000000
3R	29693384	29693388	71	4	4	1.0000000
3R	29693391	29693395	1	4	4	1.0000000
3R	29693582	29693586	57	4	4	1.0000000
3R	29693947	29693951	97	4	4	1.0000000
3R	29694684	29694688	13	4	4	1.0000000
3R	29695612	29695616	22	4	4	1.0000000
3R	29695710	29695714	0	0	4	0.0000000
3R	29695822	29695826	1	4	4	1.0000000
3R	29696023	29696027	4	4	4	1.0000000
3R	29696388	29696392	9	4	4	1.0000000
3R	29696784	29696788	8	4	4	1.0000000
3R	29697225	29697229	0	0	4	0.0000000
3R	29698730	29698734	46	4	4	1.0000000
3R	29699089	29699093	118	4	4	1.0000000
3R	29699649	29699653	62	4	4	1.0000000
3R	29700124	29700128	4	4	4	1.0000000
3R	29700400	29700404	1	4	4	1.0000000
3R	29700467	29700471	0	0	4	0.0000000
3R	29700552	29700556	60	4	4	1.0000000
3R	29700892	29700896	75	4	4	1.0000000
3R	29702302	29702306	6	4	4	1.0000000
3R	29702648	29702652	25	4	4	1.0000000
3R	29703763	29703767	6	4	4	1.0000000
3R	29704372	29704376	0	0	4	0.0000000
3R	29704376	29704380	7	4	4	1.0000000
3R	29704659	29704663	7	4	4	1.0000000
3R	29704672	29704676	0	0	4	0.0000000
3R	29704815	29704819	11	4	4	1.0000000
3R	29705676	29705680	20	4	4	1.0000000
3R	29705852	29705856	2	4	4	1.0000000
3R	29706245	29706249	0	0	4	0.0000000
3R	29706425	29706429	1	3	4	0.7500000
3R	29706616	29706620	8	4	4	1.0000000
3R	29706864	29706868	26	4	4	1.0000000
3R	29707169	29707173	24	4	4	1.0000000
3R	29708332	29708336	6	4	4	1.0000000
3R	29709125	29709129	2	4	4	1.0000000
3R	29709344	29709348	1	1	4	0.2500000
3R	29709357	29709361	2	4	4	1.0000000
3R	29709953	29709957	1	4	4	1.0000000
3R	29712919	29712923	1	4	4	1.0000000
3R	29713076	29713080	0	0	4	0.0000000
3R	29713168	29713172	25	4	4	1.0000000
3R	29713478	29713482	1	3	4	0.7500000
3R	29713586	29713590	1	4	4	1.0000000
3R	29713679	29713683	1	3	4	0.7500000
3R	29713862	29713866	10	4	4	1.0000000
3R	29714296	29714300	21	4	4	1.0000000
3R	29714558	29714562	8	4	4	1.0000000
3R	29714652	29714656	0	0	4	0.0000000
3R	29714771	29714775	3	4	4	1.0000000
3R	29715243	29715247	1	4	4	1.0000000
3R	29715259	29715263	0	0	4	0.0000000
3R	29715279	29715283	4	4	4	1.0000000
3R	29716300	29716304	11	4	4	1.0000000
3R	29716323	29716327	0	0	4	0.0000000
3R	29716454	29716458	0	0	4	0.0000000
3R	29716517	29716521	1	3	4	0.7500000
3R	29716690	29716694	8	4	4	1.0000000
3R	29716735	29716739	144	4	4	1.0000000
3R	29717532	29717536	138	4	4	1.0000000
3R	29717542	29717546	207	4	4	1.0000000
3R	29717547	29717551	624	4	4	1.0000000
3R	29718151	29718155	813	4	4	1.0000000
3R	29718821	29718825	5	4	4	1.0000000
3R	29719057	29719061	16	4	4	1.0000000
3R	29719263	29719267	302	4	4	1.0000000
3R	29719753	29719757	400	4	4	1.0000000
3R	29719975	29719979	2	4	4	1.0000000
3R	29720043	29720047	1	4	4	1.0000000
3R	29720135	29720139	1	4	4	1.0000000
3R	29720283	29720287	1	1	4	0.2500000
3R	29720367	29720371	0	0	4	0.0000000
3R	29720375	29720379	0	0	4	0.0000000
3R	29720383	29720387	0	0	4	0.0000000
3R	29720389	29720393	0	0	4	0.0000000
3R	29720416	29720420	8	4	4	1.0000000
3R	29720697	29720701	24	4	4	1.0000000
3R	29721007	29721011	19	4	4	1.0000000
3R	29721036	29721040	18	4	4	1.0000000
3R	29721905	29721909	63	4	4	1.0000000
3R	29722578	29722582	37	4	4	1.0000000
3R	29722765	29722769	24	4	4	1.0000000
3R	29722774	29722778	983	4	4	1.0000000
3R	29723220	29723224	1325	4	4	1.0000000
3R	29723615	29723619	1454	4	4	1.0000000
3R	29724007	29724011	1173	4	4	1.0000000
3R	29724261	29724265	42	4	4	1.0000000
3R	29724517	29724521	24	4	4	1.0000000
3R	29724617	29724621	8	4	4	1.0000000
3R	29724847	29724851	97	4	4	1.0000000
3R	29725363	29725367	123	4	4	1.0000000
3R	29725455	29725459	0	0	4	0.0000000
3R	29725491	29725495	41	4	4	1.0000000
3R	29725966	29725970	67	4	4	1.0000000
3R	29725974	29725978	153	4	4	1.0000000
3R	29726797	29726801	216	4	4	1.0000000
3R	29727014	29727018	25	4	4	1.0000000
3R	29727095	29727099	162	4	4	1.0000000
3R	29727454	29727458	202	4	4	1.0000000
3R	29727712	29727716	13	4	4	1.0000000
3R	29727802	29727806	62	4	4	1.0000000
3R	29728673	29728677	78	4	4	1.0000000
3R	29728736	29728740	11	4	4	1.0000000
3R	29729021	29729025	10	4	4	1.0000000
3R	29729061	29729065	0	0	4	0.0000000
3R	29729150	29729154	0	0	4	0.0000000
3R	29729163	29729167	3	4	4	1.0000000
3R	29729384	29729388	4	4	4	1.0000000
3R	29729544	29729548	1	4	4	1.0000000
3R	29729617	29729621	25	4	4	1.0000000
3R	29730022	29730026	33	4	4	1.0000000
3R	29730190	29730194	4	4	4	1.0000000
3R	29730195	29730199	0	0	4	0.0000000
3R	29730341	29730345	0	0	4	0.0000000
3R	29730429	29730433	2	4	4	1.0000000
3R	29730664	29730668	163	4	4	1.0000000
3R	29731249	29731253	132	4	4	1.0000000
3R	29732001	29732005	22	4	4	1.0000000
3R	29732135	29732139	66	4	4	1.0000000
3R	29732621	29732625	436	4	4	1.0000000
3R	29733114	29733118	37	4	4	1.0000000
3R	29733422	29733426	37	4	4	1.0000000
3R	29733544	29733548	57	4	4	1.0000000
3R	29733805	29733809	56	4	4	1.0000000
3R	29733840	29733844	0	0	4	0.0000000
3R	29734015	29734019	95	4	4	1.0000000
3R	29734569	29734573	106	4	4	1.0000000
3R	29735494	29735498	60	4	4	1.0000000
3R	29735539	29735543	0	0	4	0.0000000
3R	29735730	29735734	72	4	4	1.0000000
3R	29736063	29736067	83	4	4	1.0000000
3R	29736106	29736110	0	0	4	0.0000000
3R	29736195	29736199	0	0	4	0.0000000
3R	29736228	29736232	0	0	4	0.0000000
3R	29736675	29736679	102	4	4	1.0000000
3R	29737198	29737202	127	4	4	1.0000000
3R	29737274	29737278	0	0	4	0.0000000
3R	29737370	29737374	0	0	4	0.0000000
3R	29737451	29737455	3	4	4	1.0000000
3R	29737661	29737665	3	4	4	1.0000000
3R	29737806	29737810	1	3	4	0.7500000
3R	29737923	29737927	24	4	4	1.0000000
3R	29738526	29738530	0	0	4	0.0000000
3R	29738839	29738843	0	0	4	0.0000000
3R	29740153	29740157	88	4	4	1.0000000
3R	29740585	29740589	9	4	4	1.0000000
3R	29740708	29740712	9	4	4	1.0000000
3R	29740933	29740937	9	4	4	1.0000000
3R	29740990	29740994	1	4	4	1.0000000
3R	29741149	29741153	16	4	4	1.0000000
3R	29741224	29741228	25	4	4	1.0000000
3R	29742053	29742057	42	4	4	1.0000000
3R	29742369	29742373	3	4	4	1.0000000
3R	29742511	29742515	2	4	4	1.0000000
3R	29742640	29742644	61	4	4	1.0000000
3R	29742932	29742936	62	4	4	1.0000000
3R	29742947	29742951	79	4	4	1.0000000
3R	29743208	29743212	270	4	4	1.0000000
3R	29743844	29743848	408	4	4	1.0000000
3R	29744275	29744279	250	4	4	1.0000000
3R	29744513	29744517	4	4	4	1.0000000
3R	29744557	29744561	1	4	4	1.0000000
3R	29744658	29744662	285	4	4	1.0000000
3R	29745285	29745289	290	4	4	1.0000000
3R	29745449	29745453	0	0	4	0.0000000
3R	29745455	29745459	2	3	4	0.7500000
3R	29745636	29745640	2	4	4	1.0000000
3R	29745660	29745664	0	0	4	0.0000000
3R	29745761	29745765	1	4	4	1.0000000
3R	29745922	29745926	1	1	4	0.2500000
3R	29745994	29745998	0	0	4	0.0000000
3R	29746042	29746046	0	0	4	0.0000000
3R	29746147	29746151	10	4	4	1.0000000
3R	29746414	29746418	10	4	4	1.0000000
3R	29746552	29746556	43	4	4	1.0000000
3R	29746880	29746884	31	4	4	1.0000000
3R	29747022	29747026	65	4	4	1.0000000
3R	29747304	29747308	272	4	4	1.0000000
3R	29747946	29747950	164	4	4	1.0000000
3R	29748130	29748134	2	1	4	0.2500000
3R	29748195	29748199	0	0	4	0.0000000
3R	29748498	29748502	118	4	4	1.0000000
3R	29749311	29749315	0	0	4	0.0000000
3R	29749316	29749320	0	0	4	0.0000000
3R	29749359	29749363	1	4	4	1.0000000
3R	29749383	29749387	14	4	4	1.0000000
3R	29749950	29749954	17	4	4	1.0000000
3R	29750081	29750085	3	4	4	1.0000000
3R	29750161	29750165	46	4	4	1.0000000
3R	29750419	29750423	133	4	4	1.0000000
3R	29750751	29750755	174	4	4	1.0000000
3R	29751055	29751059	33	4	4	1.0000000
3R	29751068	29751072	1	4	4	1.0000000
3R	29751091	29751095	0	0	4	0.0000000
3R	29751130	29751134	1	3	4	0.7500000
3R	29751403	29751407	4	4	4	1.0000000
3R	29751520	29751524	1	1	4	0.2500000
3R	29751541	29751545	0	0	4	0.0000000
3R	29751598	29751602	2	3	4	0.7500000
3R	29752147	29752151	7	4	4	1.0000000
3R	29752261	29752265	0	0	4	0.0000000
3R	29752271	29752275	0	0	4	0.0000000
3R	29752276	29752280	7	4	4	1.0000000
3R	29752487	29752491	6	4	4	1.0000000
3R	29752492	29752496	3	4	4	1.0000000
3R	29753873	29753877	2	4	4	1.0000000
3R	29754746	29754750	79	4	4	1.0000000
3R	29755736	29755740	71	4	4	1.0000000
3R	29756000	29756004	26	4	4	1.0000000
3R	29756238	29756242	9	4	4	1.0000000
3R	29757424	29757428	7	4	4	1.0000000
3R	29757467	29757471	1	4	4	1.0000000
3R	29757474	29757478	11	4	4	1.0000000
3R	29757763	29757767	11	4	4	1.0000000
3R	29759082	29759086	1	3	4	0.7500000
3R	29759220	29759224	1	4	4	1.0000000
3R	29759238	29759242	0	0	4	0.0000000
3R	29759258	29759262	6	4	4	1.0000000
3R	29759637	29759641	214	4	4	1.0000000
3R	29759728	29759732	1	4	4	1.0000000
3R	29759759	29759763	35	4	4	1.0000000
3R	29760706	29760710	0	0	4	0.0000000
3R	29760868	29760872	0	0	4	0.0000000
3R	29761384	29761388	1	3	4	0.7500000
3R	29761764	29761768	171	4	4	1.0000000
3R	29762172	29762176	162	1	4	0.2500000
3R	29762315	29762319	5	4	4	1.0000000
3R	29762525	29762529	22	4	4	1.0000000
3R	29762844	29762848	23	4	4	1.0000000
3R	29763838	29763842	3	4	4	1.0000000
3R	29764285	29764289	199	4	4	1.0000000
3R	29764558	29764562	205	4	4	1.0000000
3R	29764687	29764691	240	4	4	1.0000000
3R	29765339	29765343	237	4	4	1.0000000
3R	29765522	29765526	5	4	4	1.0000000
3R	29765547	29765551	1093	4	4	1.0000000
3R	29765879	29765883	925	4	4	1.0000000
3R	29765897	29765901	594	4	4	1.0000000
3R	29766349	29766353	534	4	4	1.0000000
3R	29766381	29766385	0	0	4	0.0000000
3R	29766408	29766412	1	4	4	1.0000000
3R	29768019	29768023	17	4	4	1.0000000
3R	29768246	29768250	8	4	4	1.0000000
3R	29768344	29768348	10	4	4	1.0000000
3R	29768477	29768481	520	4	4	1.0000000
3R	29768766	29768770	537	4	4	1.0000000
3R	29769381	29769385	18	4	4	1.0000000
3R	29769388	29769392	8	4	4	1.0000000
3R	29770441	29770445	27	4	4	1.0000000
3R	29770477	29770481	0	0	4	0.0000000
3R	29770618	29770622	3	4	4	1.0000000
3R	29773653	29773657	3	3	4	0.7500000
3R	29773659	29773663	3	4	4	1.0000000
3R	29773758	29773762	1078	4	4	1.0000000
3R	29775632	29775636	69	4	4	1.0000000
3R	29775917	29775921	68	4	4	1.0000000
3R	29775927	29775931	1	4	4	1.0000000
3R	29775978	29775982	1	4	4	1.0000000
3R	29776125	29776129	164	4	4	1.0000000
3R	29776690	29776694	148	4	4	1.0000000
3R	29776856	29776860	4	4	4	1.0000000
3R	29776888	29776892	3	3	4	0.7500000
3R	29777193	29777197	159	4	4	1.0000000
3R	29777902	29777906	5	4	4	1.0000000
3R	29778017	29778021	0	0	4	0.0000000
3R	29779584	29779588	1	4	4	1.0000000
3R	29779752	29779756	8	4	4	1.0000000
3R	29780198	29780202	8	4	4	1.0000000
3R	29780229	29780233	0	0	4	0.0000000
3R	29780296	29780300	3	4	4	1.0000000
3R	29780350	29780354	96	4	4	1.0000000
3R	29780851	29780855	136	4	4	1.0000000
3R	29781141	29781145	47	4	4	1.0000000
3R	29781645	29781649	1197	4	4	1.0000000
3R	29782042	29782046	861	4	4	1.0000000
3R	29782822	29782826	468	4	4	1.0000000
3R	29783059	29783063	194	4	4	1.0000000
3R	29783366	29783370	34	4	4	1.0000000
3R	29783478	29783482	1000	4	4	1.0000000
3R	29784008	29784012	170	4	4	1.0000000
3R	29784874	29784878	44	4	4	1.0000000
3R	29787775	29787779	216	4	4	1.0000000
3R	29788124	29788128	809	4	4	1.0000000
3R	29788696	29788700	474	4	4	1.0000000
3R	29788879	29788883	3	4	4	1.0000000
3R	29788887	29788891	1	4	4	1.0000000
3R	29788893	29788897	5	4	4	1.0000000
3R	29788991	29788995	41	4	4	1.0000000
3R	29789214	29789218	76	4	4	1.0000000
3R	29789880	29789884	155	4	4	1.0000000
3R	29790129	29790133	47	4	4	1.0000000
3R	29790862	29790866	41	4	4	1.0000000
3R	29790866	29790870	6	4	4	1.0000000
3R	29791509	29791513	410	4	4	1.0000000
3R	29791903	29791907	77	4	4	1.0000000
3R	29792144	29792148	0	0	4	0.0000000
3R	29792406	29792410	0	0	4	0.0000000
3R	29792485	29792489	0	0	4	0.0000000
3R	29792602	29792606	0	0	4	0.0000000
3R	29792618	29792622	2	4	4	1.0000000
3R	29792840	29792844	4	4	4	1.0000000
3R	29793032	29793036	108	4	4	1.0000000
3R	29793679	29793683	102	4	4	1.0000000
3R	29793983	29793987	512	4	4	1.0000000
3R	29794367	29794371	518	4	4	1.0000000
3R	29794569	29794573	8	1	4	0.2500000
3R	29794602	29794606	0	0	4	0.0000000
3R	29794669	29794673	2	3	4	0.7500000
3R	29794795	29794799	4	4	4	1.0000000
3R	29794951	29794955	4	4	4	1.0000000
3R	29795097	29795101	2	4	4	1.0000000
3R	29795109	29795113	0	0	4	0.0000000
3R	29795184	29795188	20	4	4	1.0000000
3R	29795812	29795816	50	4	4	1.0000000
3R	29796984	29796988	8	4	4	1.0000000
3R	29797165	29797169	2	4	4	1.0000000
3R	29797186	29797190	4	4	4	1.0000000
3R	29797375	29797379	4	4	4	1.0000000
3R	29797464	29797468	0	0	4	0.0000000
3R	29797595	29797599	15	4	4	1.0000000
3R	29797845	29797849	15	4	4	1.0000000
3R	29797874	29797878	0	0	4	0.0000000
3R	29797913	29797917	1	4	4	1.0000000
3R	29798074	29798078	45	4	4	1.0000000
3R	29798765	29798769	35	4	4	1.0000000
3R	29798989	29798993	6	4	4	1.0000000
3R	29799046	29799050	4	4	4	1.0000000
3R	29799166	29799170	4	4	4	1.0000000
3R	29799208	29799212	63	4	4	1.0000000
3R	29799969	29799973	84	4	4	1.0000000
3R	29799997	29800001	0	0	4	0.0000000
3R	29800033	29800037	2	3	4	0.7500000
3R	29800187	29800191	320	4	4	1.0000000
3R	29800634	29800638	347	4	4	1.0000000
3R	29800931	29800935	99	4	4	1.0000000
3R	29801172	29801176	36	4	4	1.0000000
3R	29801255	29801259	1	4	4	1.0000000
3R	29801320	29801324	44	4	4	1.0000000
3R	29801719	29801723	230	4	4	1.0000000
3R	29802028	29802032	147	4	4	1.0000000
3R	29802076	29802080	1	4	4	1.0000000
3R	29802163	29802167	1	4	4	1.0000000
3R	29802257	29802261	14	4	4	1.0000000
3R	29802443	29802447	14	4	4	1.0000000
3R	29802463	29802467	0	0	4	0.0000000
3R	29802491	29802495	0	0	4	0.0000000
3R	29802530	29802534	4	4	4	1.0000000
3R	29802584	29802588	69	4	4	1.0000000
3R	29802804	29802808	101	4	4	1.0000000
3R	29803263	29803267	211	4	4	1.0000000
3R	29803345	29803349	0	0	4	0.0000000
3R	29803430	29803434	0	0	4	0.0000000
3R	29803448	29803452	0	0	4	0.0000000
3R	29803507	29803511	0	0	4	0.0000000
3R	29803527	29803531	0	0	4	0.0000000
3R	29803532	29803536	0	0	4	0.0000000
3R	29803646	29803650	0	0	4	0.0000000
3R	29803684	29803688	0	0	4	0.0000000
3R	29803769	29803773	9	4	4	1.0000000
3R	29804795	29804799	13	4	4	1.0000000
3R	29804935	29804939	0	0	4	0.0000000
3R	29805034	29805038	0	0	4	0.0000000
3R	29805056	29805060	0	0	4	0.0000000
3R	29805077	29805081	0	0	4	0.0000000
3R	29805130	29805134	2	3	4	0.7500000
3R	29805323	29805327	2	4	4	1.0000000
3R	29805963	29805967	6	4	4	1.0000000
3R	29806550	29806554	143	4	4	1.0000000
3R	29807190	29807194	118	4	4	1.0000000
3R	29807387	29807391	6	4	4	1.0000000
3R	29807477	29807481	1	4	4	1.0000000
3R	29807571	29807575	12	4	4	1.0000000
3R	29807752	29807756	32	4	4	1.0000000
3R	29808001	29808005	19	4	4	1.0000000
3R	29808147	29808151	5	4	4	1.0000000
3R	29808347	29808351	15	4	4	1.0000000
3R	29808575	29808579	9	4	4	1.0000000
3R	29808642	29808646	30	4	4	1.0000000
3R	29808943	29808947	25	4	4	1.0000000
3R	29808981	29808985	661	4	4	1.0000000
3R	29809369	29809373	646	4	4	1.0000000
3R	29809665	29809669	38	4	4	1.0000000
3R	29809734	29809738	0	0	4	0.0000000
3R	29809778	29809782	569	4	4	1.0000000
3R	29810153	29810157	610	4	4	1.0000000
3R	29810167	29810171	29	4	4	1.0000000
3R	29810403	29810407	93	4	4	1.0000000
3R	29810995	29810999	209	4	4	1.0000000
3R	29811543	29811547	224	4	4	1.0000000
3R	29811742	29811746	333	4	4	1.0000000
3R	29812093	29812097	328	4	4	1.0000000
3R	29812514	29812518	56	4	4	1.0000000
3R	29812563	29812567	0	0	4	0.0000000
3R	29812616	29812620	66	4	4	1.0000000
3R	29812932	29812936	87	4	4	1.0000000
3R	29813059	29813063	4	4	4	1.0000000
3R	29813089	29813093	0	0	4	0.0000000
3R	29813159	29813163	0	0	4	0.0000000
3R	29813255	29813259	1	3	4	0.7500000
3R	29813410	29813414	1	2	4	0.5000000
3R	29813447	29813451	1	4	4	1.0000000
3R	29813519	29813523	10	4	4	1.0000000
3R	29813742	29813746	176	4	4	1.0000000
3R	29814379	29814383	170	4	4	1.0000000
3R	29814466	29814470	4	4	4	1.0000000
3R	29814473	29814477	169	4	4	1.0000000
3R	29814878	29814882	425	4	4	1.0000000
3R	29815147	29815151	236	4	4	1.0000000
3R	29815349	29815353	18	4	4	1.0000000
3R	29815421	29815425	5	4	4	1.0000000
3R	29815598	29815602	174	4	4	1.0000000
3R	29816229	29816233	201	4	4	1.0000000
3R	29816309	29816313	2	4	4	1.0000000
3R	29816365	29816369	7	4	4	1.0000000
3R	29817115	29817119	4	4	4	1.0000000
3R	29817164	29817168	193	4	4	1.0000000
3R	29817652	29817656	170	4	4	1.0000000
3R	29817780	29817784	43	4	4	1.0000000
3R	29818383	29818387	77	4	4	1.0000000
3R	29818400	29818404	0	0	4	0.0000000
3R	29818817	29818821	55	4	4	1.0000000
3R	29818876	29818880	27	4	4	1.0000000
3R	29819196	29819200	37	4	4	1.0000000
3R	29819400	29819404	5	4	4	1.0000000
3R	29819502	29819506	196	4	4	1.0000000
3R	29820066	29820070	200	4	4	1.0000000
3R	29820092	29820096	5	4	4	1.0000000
3R	29820342	29820346	25	4	4	1.0000000
3R	29820666	29820670	23	4	4	1.0000000
3R	29820719	29820723	1	4	4	1.0000000
3R	29820854	29820858	47	4	4	1.0000000
3R	29821932	29821936	26	4	4	1.0000000
3R	29822006	29822010	100	4	4	1.0000000
3R	29822967	29822971	83	4	4	1.0000000
3R	29823131	29823135	4	4	4	1.0000000
3R	29823373	29823377	3	4	4	1.0000000
3R	29823387	29823391	0	0	4	0.0000000
3R	29823423	29823427	6	4	4	1.0000000
3R	29823661	29823665	26	4	4	1.0000000
3R	29823992	29823996	39	4	4	1.0000000
3R	29824060	29824064	0	0	4	0.0000000
3R	29824150	29824154	0	0	4	0.0000000
3R	29824213	29824217	0	0	4	0.0000000
3R	29824362	29824366	0	0	4	0.0000000
3R	29824389	29824393	0	0	4	0.0000000
3R	29824502	29824506	0	0	4	0.0000000
3R	29824682	29824686	1	3	4	0.7500000
3R	29824704	29824708	1	4	4	1.0000000
3R	29824711	29824715	1	4	4	1.0000000
3R	29824775	29824779	364	4	4	1.0000000
3R	29825163	29825167	278	4	4	1.0000000
3R	29825169	29825173	296	4	4	1.0000000
3R	29825507	29825511	464	4	4	1.0000000
3R	29826026	29826030	143	4	4	1.0000000
3R	29826221	29826225	26	4	4	1.0000000
3R	29826408	29826412	194	4	4	1.0000000
3R	29826725	29826729	194	4	4	1.0000000
3R	29826964	29826968	32	4	4	1.0000000
3R	29827005	29827009	55	4	4	1.0000000
3R	29827915	29827919	43	4	4	1.0000000
3R	29827926	29827930	0	0	4	0.0000000
3R	29827974	29827978	6	4	4	1.0000000
3R	29828201	29828205	6	4	4	1.0000000
3R	29828247	29828251	0	0	4	0.0000000
3R	29828307	29828311	0	0	4	0.0000000
3R	29828334	29828338	0	0	4	0.0000000
3R	29828341	29828345	0	0	4	0.0000000
3R	29828366	29828370	0	0	4	0.0000000
3R	29828427	29828431	1	3	4	0.7500000
3R	29828441	29828445	71	4	4	1.0000000
3R	29828819	29828823	260	4	4	1.0000000
3R	29829423	29829427	219	4	4	1.0000000
3R	29829432	29829436	207	4	4	1.0000000
3R	29829728	29829732	217	4	4	1.0000000
3R	29830091	29830095	20	4	4	1.0000000
3R	29830108	29830112	0	0	4	0.0000000
3R	29830301	29830305	0	0	4	0.0000000
3R	29830355	29830359	1	4	4	1.0000000
3R	29830479	29830483	1	1	4	0.2500000
3R	29830491	29830495	0	0	4	0.0000000
3R	29830617	29830621	0	0	4	0.0000000
3R	29831944	29831948	0	0	4	0.0000000
3R	29832032	29832036	41	4	4	1.0000000
3R	29832666	29832670	50	4	4	1.0000000
3R	29832881	29832885	1	1	4	0.2500000
3R	29832944	29832948	0	0	4	0.0000000
3R	29833114	29833118	74	4	4	1.0000000
3R	29833403	29833407	76	4	4	1.0000000
3R	29833606	29833610	4	3	4	0.7500000
3R	29833628	29833632	38	4	4	1.0000000
3R	29834383	29834387	32	4	4	1.0000000
3R	29834419	29834423	0	0	4	0.0000000
3R	29834569	29834573	0	0	4	0.0000000
3R	29834677	29834681	0	0	4	0.0000000
3R	29834755	29834759	6	4	4	1.0000000
3R	29835351	29835355	9	4	4	1.0000000
3R	29835630	29835634	4	4	4	1.0000000
3R	29835807	29835811	0	0	4	0.0000000
3R	29835882	29835886	1	3	4	0.7500000
3R	29836015	29836019	1	4	4	1.0000000
3R	29836119	29836123	0	0	4	0.0000000
3R	29836278	29836282	7	4	4	1.0000000
3R	29837021	29837025	11	4	4	1.0000000
3R	29837030	29837034	0	0	4	0.0000000
3R	29837048	29837052	0	0	4	0.0000000
3R	29837185	29837189	62	4	4	1.0000000
3R	29837577	29837581	69	4	4	1.0000000
3R	29838440	29838444	50	4	4	1.0000000
3R	29838565	29838569	0	0	4	0.0000000
3R	29838571	29838575	0	0	4	0.0000000
3R	29838577	29838581	0	0	4	0.0000000
3R	29838588	29838592	0	0	4	0.0000000
3R	29838631	29838635	199	4	4	1.0000000
3R	29839126	29839130	181	4	4	1.0000000
3R	29839134	29839138	3	4	4	1.0000000
3R	29839247	29839251	26	4	4	1.0000000
3R	29840295	29840299	125	4	4	1.0000000
3R	29840732	29840736	269	4	4	1.0000000
3R	29840759	29840763	0	0	4	0.0000000
3R	29840768	29840772	48	4	4	1.0000000
3R	29841045	29841049	57	4	4	1.0000000
3R	29841268	29841272	15	4	4	1.0000000
3R	29841422	29841426	4	4	4	1.0000000
3R	29841429	29841433	16	4	4	1.0000000
3R	29841602	29841606	23	4	4	1.0000000
3R	29841662	29841666	248	4	4	1.0000000
3R	29841908	29841912	792	4	4	1.0000000
3R	29842224	29842228	374	4	4	1.0000000
3R	29842575	29842579	68	4	4	1.0000000
3R	29842583	29842587	0	0	4	0.0000000
3R	29842601	29842605	37	4	4	1.0000000
3R	29843392	29843396	31	4	4	1.0000000
3R	29843508	29843512	0	0	4	0.0000000
3R	29843657	29843661	0	0	4	0.0000000
3R	29843666	29843670	1	4	4	1.0000000
3R	29843675	29843679	11	4	4	1.0000000
3R	29844124	29844128	11	4	4	1.0000000
3R	29844338	29844342	3	4	4	1.0000000
3R	29844551	29844555	3	4	4	1.0000000
3R	29844713	29844717	0	0	4	0.0000000
3R	29844751	29844755	0	0	4	0.0000000
3R	29844772	29844776	0	0	4	0.0000000
3R	29844829	29844833	0	0	4	0.0000000
3R	29844980	29844984	2	4	4	1.0000000
3R	29845111	29845115	3	4	4	1.0000000
3R	29845214	29845218	1	4	4	1.0000000
3R	29845296	29845300	10	4	4	1.0000000
3R	29845525	29845529	36	4	4	1.0000000
3R	29845988	29845992	59	4	4	1.0000000
3R	29846521	29846525	19	4	4	1.0000000
3R	29846598	29846602	2	4	4	1.0000000
3R	29846652	29846656	0	0	4	0.0000000
3R	29846726	29846730	0	0	4	0.0000000
3R	29846736	29846740	1	4	4	1.0000000
3R	29846832	29846836	3	4	4	1.0000000
3R	29847132	29847136	139	4	4	1.0000000
3R	29847590	29847594	115	4	4	1.0000000
3R	29847598	29847602	2	4	4	1.0000000
3R	29847757	29847761	38	4	4	1.0000000
3R	29848114	29848118	51	4	4	1.0000000
3R	29848213	29848217	0	0	4	0.0000000
3R	29848248	29848252	1	4	4	1.0000000
3R	29848418	29848422	2	4	4	1.0000000
3R	29849621	29849625	0	0	4	0.0000000
3R	29849642	29849646	0	0	4	0.0000000
3R	29849831	29849835	0	0	4	0.0000000
3R	29849908	29849912	15	4	4	1.0000000
3R	29850197	29850201	14	4	4	1.0000000
3R	29850287	29850291	3	4	4	1.0000000
3R	29850452	29850456	4	4	4	1.0000000
3R	29850592	29850596	1	4	4	1.0000000
3R	29850679	29850683	0	0	4	0.0000000
3R	29850772	29850776	0	0	4	0.0000000
3R	29850806	29850810	0	0	4	0.0000000
3R	29850851	29850855	0	0	4	0.0000000
3R	29850911	29850915	0	0	4	0.0000000
3R	29850940	29850944	0	0	4	0.0000000
3R	29851135	29851139	9	4	4	1.0000000
3R	29851412	29851416	9	4	4	1.0000000
3R	29851432	29851436	3	4	4	1.0000000
3R	29851616	29851620	3	4	4	1.0000000
3R	29851625	29851629	0	0	4	0.0000000
3R	29851655	29851659	0	0	4	0.0000000
3R	29851714	29851718	0	0	4	0.0000000
3R	29851759	29851763	0	0	4	0.0000000
3R	29851799	29851803	42	4	4	1.0000000
3R	29852195	29852199	283	4	4	1.0000000
3R	29852323	29852327	2	4	4	1.0000000
3R	29852459	29852463	47	4	4	1.0000000
3R	29852727	29852731	47	4	4	1.0000000
3R	29852816	29852820	0	0	4	0.0000000
3R	29852922	29852926	0	0	4	0.0000000
3R	29852929	29852933	0	0	4	0.0000000
3R	29852972	29852976	1	4	4	1.0000000
3R	29853045	29853049	41	4	4	1.0000000
3R	29853439	29853443	23	4	4	1.0000000
3R	29853447	29853451	1	4	4	1.0000000
3R	29853550	29853554	7	4	4	1.0000000
3R	29854171	29854175	3	4	4	1.0000000
3R	29854182	29854186	0	0	4	0.0000000
3R	29854266	29854270	0	0	4	0.0000000
3R	29854427	29854431	1	3	4	0.7500000
3R	29854511	29854515	109	4	4	1.0000000
3R	29854861	29854865	176	4	4	1.0000000
3R	29855386	29855390	73	4	4	1.0000000
3R	29855479	29855483	4	4	4	1.0000000
3R	29855683	29855687	19	4	4	1.0000000
3R	29855941	29855945	31	4	4	1.0000000
3R	29856338	29856342	20	4	4	1.0000000
3R	29856516	29856520	4	4	4	1.0000000
3R	29856647	29856651	0	0	4	0.0000000
3R	29856728	29856732	0	0	4	0.0000000
3R	29856821	29856825	0	0	4	0.0000000
3R	29856938	29856942	2	3	4	0.7500000
3R	29857100	29857104	2	4	4	1.0000000
3R	29857235	29857239	7	4	4	1.0000000
3R	29857301	29857305	215	4	4	1.0000000
3R	29857834	29857838	127	4	4	1.0000000
3R	29857930	29857934	0	0	4	0.0000000
3R	29858005	29858009	4	3	4	0.7500000
3R	29858011	29858015	5	4	4	1.0000000
3R	29858176	29858180	125	4	4	1.0000000
3R	29858715	29858719	319	4	4	1.0000000
3R	29859227	29859231	29	4	4	1.0000000
3R	29859254	29859258	0	0	4	0.0000000
3R	29859359	29859363	0	0	4	0.0000000
3R	29859437	29859441	0	0	4	0.0000000
3R	29859543	29859547	9	4	4	1.0000000
3R	29859796	29859800	118	4	4	1.0000000
3R	29860108	29860112	135	4	4	1.0000000
3R	29860253	29860257	18	4	4	1.0000000
3R	29860400	29860404	19	4	4	1.0000000
3R	29860646	29860650	18	4	4	1.0000000
3R	29860720	29860724	1	3	4	0.7500000
3R	29860777	29860781	141	4	4	1.0000000
3R	29861199	29861203	160	4	4	1.0000000
3R	29862506	29862510	139	4	4	1.0000000
3R	29863168	29863172	117	4	4	1.0000000
3R	29863257	29863261	0	0	4	0.0000000
3R	29863279	29863283	0	0	4	0.0000000
3R	29863340	29863344	3	3	4	0.7500000
3R	29863499	29863503	178	4	4	1.0000000
3R	29864058	29864062	226	4	4	1.0000000
3R	29864301	29864305	20	4	4	1.0000000
3R	29864462	29864466	85	4	4	1.0000000
3R	29864758	29864762	84	4	4	1.0000000
3R	29864767	29864771	0	0	4	0.0000000
3R	29864823	29864827	1	3	4	0.7500000
3R	29865056	29865060	1	4	4	1.0000000
3R	29865102	29865106	0	0	4	0.0000000
3R	29865139	29865143	1	4	4	1.0000000
3R	29865382	29865386	16	4	4	1.0000000
3R	29866066	29866070	114	4	4	1.0000000
3R	29866853	29866857	367	4	4	1.0000000
3R	29867438	29867442	977	4	4	1.0000000
3R	29867772	29867776	1432	4	4	1.0000000
3R	29868154	29868158	1042	4	4	1.0000000
3R	29868367	29868371	3	4	4	1.0000000
3R	29868410	29868414	17	4	4	1.0000000
3R	29868662	29868666	58	4	4	1.0000000
3R	29868987	29868991	40	4	4	1.0000000
3R	29869036	29869040	11	4	4	1.0000000
3R	29870133	29870137	2	4	4	1.0000000
3R	29870297	29870301	15	4	4	1.0000000
3R	29871367	29871371	24	4	4	1.0000000
3R	29871456	29871460	174	4	4	1.0000000
3R	29871837	29871841	336	4	4	1.0000000
3R	29872290	29872294	60	4	4	1.0000000
3R	29872456	29872460	21	4	4	1.0000000
3R	29872672	29872676	15	4	4	1.0000000
3R	29872810	29872814	3	4	4	1.0000000
3R	29872933	29872937	79	4	4	1.0000000
3R	29873647	29873651	94	4	4	1.0000000
3R	29873833	29873837	9	4	4	1.0000000
3R	29873901	29873905	41	4	4	1.0000000
3R	29874213	29874217	5	4	4	1.0000000
3R	29874317	29874321	3	4	4	1.0000000
3R	29874376	29874380	0	0	4	0.0000000
3R	29874428	29874432	5	4	4	1.0000000
3R	29875978	29875982	2	4	4	1.0000000
3R	29876109	29876113	4	4	4	1.0000000
3R	29877333	29877337	10	4	4	1.0000000
3R	29877479	29877483	99	4	4	1.0000000
3R	29877777	29877781	106	4	4	1.0000000
3R	29877935	29877939	5	4	4	1.0000000
3R	29878125	29878129	3	4	4	1.0000000
3R	29878132	29878136	1	4	4	1.0000000
3R	29878191	29878195	11	4	4	1.0000000
3R	29878390	29878394	13	4	4	1.0000000
3R	29878499	29878503	2	1	4	0.2500000
3R	29878742	29878746	2	4	4	1.0000000
3R	29878945	29878949	1	1	4	0.2500000
3R	29879033	29879037	0	0	4	0.0000000
3R	29879198	29879202	4	4	4	1.0000000
3R	29879240	29879244	189	4	4	1.0000000
3R	29879608	29879612	208	4	4	1.0000000
3R	29879636	29879640	111	4	4	1.0000000
3R	29880015	29880019	117	4	4	1.0000000
3R	29880070	29880074	0	0	4	0.0000000
3R	29880080	29880084	0	0	4	0.0000000
3R	29880142	29880146	0	0	4	0.0000000
3R	29880255	29880259	44	4	4	1.0000000
3R	29882251	29882255	0	0	4	0.0000000
3R	29883503	29883507	0	0	4	0.0000000
3R	29883516	29883520	0	0	4	0.0000000
3R	29884083	29884087	0	0	4	0.0000000
3R	29884128	29884132	0	0	4	0.0000000
3R	29884287	29884291	0	0	4	0.0000000
3R	29885178	29885182	0	0	4	0.0000000
3R	29885409	29885413	0	0	4	0.0000000
3R	29885931	29885935	0	0	4	0.0000000
3R	29886421	29886425	0	0	4	0.0000000
3R	29886502	29886506	0	0	4	0.0000000
3R	29886806	29886810	0	0	4	0.0000000
3R	29886828	29886832	0	0	4	0.0000000
3R	29886888	29886892	0	0	4	0.0000000
3R	29887011	29887015	0	0	4	0.0000000
3R	29887135	29887139	0	0	4	0.0000000
3R	29887846	29887850	0	0	4	0.0000000
3R	29887963	29887967	0	0	4	0.0000000
3R	29888682	29888686	0	0	4	0.0000000
3R	29888869	29888873	0	0	4	0.0000000
3R	29889038	29889042	0	0	4	0.0000000
3R	29889600	29889604	0	0	4	0.0000000
3R	29889682	29889686	0	0	4	0.0000000
3R	29890180	29890184	0	0	4	0.0000000
3R	29890922	29890926	0	0	4	0.0000000
3R	29891175	29891179	114	4	4	1.0000000
3R	29891687	29891691	8	4	4	1.0000000
3R	29892811	29892815	27	4	4	1.0000000
3R	29893711	29893715	41	4	4	1.0000000
3R	29893858	29893862	24	4	4	1.0000000
3R	29894068	29894072	480	4	4	1.0000000
3R	29894345	29894349	340	4	4	1.0000000
3R	29894486	29894490	0	0	4	0.0000000
3R	29894492	29894496	0	0	4	0.0000000
3R	29894498	29894502	0	0	4	0.0000000
3R	29894617	29894621	0	0	4	0.0000000
3R	29894650	29894654	0	0	4	0.0000000
3R	29894767	29894771	0	0	4	0.0000000
3R	29894798	29894802	0	0	4	0.0000000
3R	29894817	29894821	0	0	4	0.0000000
3R	29895563	29895567	3	4	4	1.0000000
3R	29896275	29896279	16	4	4	1.0000000
3R	29896512	29896516	16	4	4	1.0000000
3R	29896659	29896663	16	4	4	1.0000000
3R	29896980	29896984	4	4	4	1.0000000
3R	29897061	29897065	0	0	4	0.0000000
3R	29897076	29897080	0	0	4	0.0000000
3R	29897265	29897269	97	4	4	1.0000000
3R	29897649	29897653	145	4	4	1.0000000
3R	29898247	29898251	261	4	4	1.0000000
3R	29898315	29898319	210	4	4	1.0000000
3R	29898820	29898824	35	4	4	1.0000000
3R	29898977	29898981	280	4	4	1.0000000
3R	29899314	29899318	170	4	4	1.0000000
3R	29899462	29899466	6	4	4	1.0000000
3R	29900161	29900165	129	4	4	1.0000000
3R	29900494	29900498	64	4	4	1.0000000
3R	29900499	29900503	8	4	4	1.0000000
3R	29900621	29900625	3	4	4	1.0000000
3R	29900745	29900749	1	4	4	1.0000000
3R	29900756	29900760	17	4	4	1.0000000
3R	29901216	29901220	113	4	4	1.0000000
3R	29901592	29901596	105	4	4	1.0000000
3R	29902201	29902205	96	4	4	1.0000000
3R	29902242	29902246	1	4	4	1.0000000
3R	29902263	29902267	0	0	4	0.0000000
3R	29902270	29902274	4	4	4	1.0000000
3R	29902641	29902645	8	4	4	1.0000000
3R	29902814	29902818	3	4	4	1.0000000
3R	29902981	29902985	1	1	4	0.2500000
3R	29903109	29903113	0	0	4	0.0000000
3R	29903113	29903117	0	0	4	0.0000000
3R	29903121	29903125	3	4	4	1.0000000
3R	29903266	29903270	149	4	4	1.0000000
3R	29903635	29903639	149	4	4	1.0000000
3R	29903762	29903766	4	4	4	1.0000000
3R	29905309	29905313	5	4	4	1.0000000
3R	29905412	29905416	3	1	4	0.2500000
3R	29905422	29905426	138	4	4	1.0000000
3R	29905783	29905787	153	4	4	1.0000000
3R	29905813	29905817	0	0	4	0.0000000
3R	29905935	29905939	3	4	4	1.0000000
3R	29906126	29906130	5	4	4	1.0000000
3R	29906198	29906202	4	4	4	1.0000000
3R	29906330	29906334	8	4	4	1.0000000
3R	29906470	29906474	31	4	4	1.0000000
3R	29906816	29906820	45	4	4	1.0000000
3R	29906839	29906843	1	4	4	1.0000000
3R	29908882	29908886	21	4	4	1.0000000
3R	29909395	29909399	36	4	4	1.0000000
3R	29909778	29909782	3	4	4	1.0000000
3R	29909989	29909993	178	4	4	1.0000000
3R	29910450	29910454	83	4	4	1.0000000
3R	29910836	29910840	57	4	4	1.0000000
3R	29911116	29911120	34	4	4	1.0000000
3R	29911210	29911214	0	0	4	0.0000000
3R	29911268	29911272	234	4	4	1.0000000
3R	29911579	29911583	252	4	4	1.0000000
3R	29911626	29911630	7	4	4	1.0000000
3R	29911700	29911704	0	0	4	0.0000000
3R	29911761	29911765	0	0	4	0.0000000
3R	29911770	29911774	0	0	4	0.0000000
3R	29911889	29911893	12	4	4	1.0000000
3R	29912209	29912213	27	4	4	1.0000000
3R	29912431	29912435	9	4	4	1.0000000
3R	29912795	29912799	91	4	4	1.0000000
3R	29913527	29913531	56	4	4	1.0000000
3R	29914610	29914614	43	4	4	1.0000000
3R	29914679	29914683	94	4	4	1.0000000
3R	29915326	29915330	142	4	4	1.0000000
3R	29915775	29915779	51	4	4	1.0000000
3R	29915875	29915879	1	4	4	1.0000000
3R	29915937	29915941	1	2	4	0.5000000
3R	29917081	29917085	16	4	4	1.0000000
3R	29917244	29917248	1	3	4	0.7500000
3R	29917677	29917681	93	4	4	1.0000000
3R	29917713	29917717	0	0	4	0.0000000
3R	29917734	29917738	0	0	4	0.0000000
3R	29917881	29917885	49	4	4	1.0000000
3R	29918430	29918434	66	4	4	1.0000000
3R	29918685	29918689	199	4	4	1.0000000
3R	29918960	29918964	600	4	4	1.0000000
3R	29919448	29919452	592	4	4	1.0000000
3R	29919741	29919745	0	0	4	0.0000000
3R	29919803	29919807	0	0	4	0.0000000
3R	29919852	29919856	20	4	4	1.0000000
3R	29920104	29920108	44	4	4	1.0000000
3R	29920109	29920113	103	4	4	1.0000000
3R	29920679	29920683	5	4	4	1.0000000
3R	29921850	29921854	18	4	4	1.0000000
3R	29922438	29922442	0	0	4	0.0000000
3R	29922618	29922622	0	0	4	0.0000000
3R	29922786	29922790	0	0	4	0.0000000
3R	29922837	29922841	0	0	4	0.0000000
3R	29922941	29922945	0	0	4	0.0000000
3R	29923008	29923012	9	4	4	1.0000000
3R	29923300	29923304	35	4	4	1.0000000
3R	29923816	29923820	2	1	4	0.2500000
3R	29923883	29923887	0	0	4	0.0000000
3R	29923987	29923991	0	0	4	0.0000000
3R	29924038	29924042	0	0	4	0.0000000
3R	29924206	29924210	0	0	4	0.0000000
3R	29924386	29924390	0	0	4	0.0000000
3R	29924930	29924934	120	4	4	1.0000000
3R	29925553	29925557	28	4	4	1.0000000
3R	29925564	29925568	0	0	4	0.0000000
3R	29925579	29925583	0	0	4	0.0000000
3R	29925724	29925728	0	0	4	0.0000000
3R	29925741	29925745	12	4	4	1.0000000
3R	29925959	29925963	16	4	4	1.0000000
3R	29926086	29926090	593	4	4	1.0000000
3R	29926488	29926492	623	4	4	1.0000000
3R	29927308	29927312	118	4	4	1.0000000
3R	29928317	29928321	8	4	4	1.0000000
3R	29928406	29928410	0	0	4	0.0000000
3R	29928487	29928491	0	0	4	0.0000000
3R	29928526	29928530	1	3	4	0.7500000
3R	29928720	29928724	5	4	4	1.0000000
3R	29929813	29929817	1	3	4	0.7500000
3R	29930305	29930309	6	4	4	1.0000000
3R	29930420	29930424	506	4	4	1.0000000
3R	29930715	29930719	497	4	4	1.0000000
3R	29930743	29930747	318	4	4	1.0000000
3R	29931102	29931106	400	4	4	1.0000000
3R	29931497	29931501	106	4	4	1.0000000
3R	29931717	29931721	291	4	4	1.0000000
3R	29932129	29932133	296	4	4	1.0000000
3R	29932280	29932284	5	4	4	1.0000000
3R	29932489	29932493	3	4	4	1.0000000
3R	29932528	29932532	6	4	4	1.0000000
3R	29932760	29932764	4	4	4	1.0000000
3R	29932842	29932846	15	4	4	1.0000000
3R	29933043	29933047	33	4	4	1.0000000
3R	29933184	29933188	985	4	4	1.0000000
3R	29933404	29933408	1003	4	4	1.0000000
3R	29934058	29934062	37	4	4	1.0000000
3R	29934064	29934068	2	4	4	1.0000000
3R	29934277	29934281	2	4	4	1.0000000
3R	29934295	29934299	0	0	4	0.0000000
3R	29934400	29934404	29	4	4	1.0000000
3R	29934619	29934623	79	4	4	1.0000000
3R	29934827	29934831	103	4	4	1.0000000
3R	29935061	29935065	54	4	4	1.0000000
3R	29935226	29935230	399	4	4	1.0000000
3R	29935648	29935652	292	4	4	1.0000000
3R	29935689	29935693	53	4	4	1.0000000
3R	29936140	29936144	106	4	4	1.0000000
3R	29936418	29936422	36	4	4	1.0000000
3R	29936539	29936543	46	4	4	1.0000000
3R	29937043	29937047	38	4	4	1.0000000
3R	29937193	29937197	4	4	4	1.0000000
3R	29937421	29937425	3	4	4	1.0000000
3R	29937430	29937434	0	0	4	0.0000000
3R	29937464	29937468	0	0	4	0.0000000
3R	29937527	29937531	0	0	4	0.0000000
3R	29937727	29937731	3	4	4	1.0000000
3R	29937877	29937881	2	4	4	1.0000000
3R	29937928	29937932	0	0	4	0.0000000
3R	29938035	29938039	33	4	4	1.0000000
3R	29938098	29938102	78	4	4	1.0000000
3R	29938386	29938390	45	4	4	1.0000000
3R	29938468	29938472	4	4	4	1.0000000
3R	29938477	29938481	2	4	4	1.0000000
3R	29938521	29938525	75	4	4	1.0000000
3R	29939007	29939011	106	4	4	1.0000000
3R	29939061	29939065	22	4	4	1.0000000
3R	29939223	29939227	48	4	4	1.0000000
3R	29939844	29939848	48	4	4	1.0000000
3R	29940153	29940157	26	4	4	1.0000000
3R	29940216	29940220	0	0	4	0.0000000
3R	29940238	29940242	2	4	4	1.0000000
3R	29940447	29940451	8	4	4	1.0000000
3R	29940463	29940467	215	4	4	1.0000000
3R	29940888	29940892	183	4	4	1.0000000
3R	29941123	29941127	7	4	4	1.0000000
3R	29941191	29941195	0	0	4	0.0000000
3R	29941220	29941224	0	0	4	0.0000000
3R	29941378	29941382	0	0	4	0.0000000
3R	29941478	29941482	211	4	4	1.0000000
3R	29941921	29941925	245	4	4	1.0000000
3R	29941983	29941987	0	0	4	0.0000000
3R	29942110	29942114	8	3	4	0.7500000
3R	29942319	29942323	35	4	4	1.0000000
3R	29942606	29942610	42	4	4	1.0000000
3R	29942879	29942883	14	4	4	1.0000000
3R	29942887	29942891	0	0	4	0.0000000
3R	29943040	29943044	20	4	4	1.0000000
3R	29943308	29943312	27	4	4	1.0000000
3R	29943529	29943533	96	4	4	1.0000000
3R	29944026	29944030	104	4	4	1.0000000
3R	29944123	29944127	19	4	4	1.0000000
3R	29944328	29944332	12	4	4	1.0000000
3R	29944343	29944347	1	3	4	0.7500000
3R	29944521	29944525	1	4	4	1.0000000
3R	29944566	29944570	0	0	4	0.0000000
3R	29944631	29944635	0	0	4	0.0000000
3R	29944706	29944710	2	3	4	0.7500000
3R	29944870	29944874	3	4	4	1.0000000
3R	29944892	29944896	1	4	4	1.0000000
3R	29944987	29944991	1	4	4	1.0000000
3R	29945034	29945038	0	0	4	0.0000000
3R	29945154	29945158	3	4	4	1.0000000
3R	29945396	29945400	3	1	4	0.2500000
3R	29945479	29945483	0	0	4	0.0000000
3R	29945563	29945567	131	4	4	1.0000000
3R	29945935	29945939	137	4	4	1.0000000
3R	29946099	29946103	4	4	4	1.0000000
3R	29946268	29946272	1	4	4	1.0000000
3R	29946395	29946399	232	4	4	1.0000000
3R	29946746	29946750	252	4	4	1.0000000
3R	29946785	29946789	1	4	4	1.0000000
3R	29946905	29946909	42	4	4	1.0000000
3R	29947634	29947638	60	4	4	1.0000000
3R	29947657	29947661	0	0	4	0.0000000
3R	29947669	29947673	0	0	4	0.0000000
3R	29947799	29947803	0	0	4	0.0000000
3R	29947866	29947870	1	3	4	0.7500000
3R	29947995	29947999	1	4	4	1.0000000
3R	29948090	29948094	5	4	4	1.0000000
3R	29949314	29949318	1	4	4	1.0000000
3R	29951009	29951013	151	4	4	1.0000000
3R	29951457	29951461	157	4	4	1.0000000
3R	29951632	29951636	200	4	4	1.0000000
3R	29951923	29951927	257	4	4	1.0000000
3R	29952521	29952525	369	4	4	1.0000000
3R	29952817	29952821	295	4	4	1.0000000
3R	29953972	29953976	11	4	4	1.0000000
3R	29954111	29954115	17	4	4	1.0000000
3R	29954646	29954650	34	4	4	1.0000000
3R	29954889	29954893	45	4	4	1.0000000
3R	29955132	29955136	12	4	4	1.0000000
3R	29956322	29956326	9	4	4	1.0000000
3R	29956714	29956718	22	4	4	1.0000000
3R	29957220	29957224	317	4	4	1.0000000
3R	29958143	29958147	25	4	4	1.0000000
3R	29959076	29959080	37	4	4	1.0000000
3R	29959908	29959912	112	4	4	1.0000000
3R	29960420	29960424	74	4	4	1.0000000
3R	29960871	29960875	117	4	4	1.0000000
3R	29961407	29961411	116	4	4	1.0000000
3R	29961670	29961674	41	4	4	1.0000000
3R	29962123	29962127	67	4	4	1.0000000
3R	29962448	29962452	431	4	4	1.0000000
3R	29963244	29963248	484	4	4	1.0000000
3R	29963770	29963774	9	4	4	1.0000000
3R	29965881	29965885	19	4	4	1.0000000
3R	29966299	29966303	27	4	4	1.0000000
3R	29966512	29966516	30	4	4	1.0000000
3R	29966726	29966730	35	4	4	1.0000000
3R	29966733	29966737	77	4	4	1.0000000
3R	29967525	29967529	77	4	4	1.0000000
3R	29967645	29967649	42	4	4	1.0000000
3R	29968540	29968544	52	4	4	1.0000000
3R	29968689	29968693	79	4	4	1.0000000
3R	29969265	29969269	112	4	4	1.0000000
3R	29970432	29970436	29	4	4	1.0000000
3R	29970695	29970699	35	4	4	1.0000000
3R	29970923	29970927	7	4	4	1.0000000
3R	29972869	29972873	3	3	4	0.7500000
3R	29973107	29973111	91	4	4	1.0000000
3R	29973645	29973649	124	4	4	1.0000000
3R	29973716	29973720	19	4	4	1.0000000
3R	29974386	29974390	135	4	4	1.0000000
3R	29975171	29975175	84	4	4	1.0000000
3R	29975311	29975315	9	4	4	1.0000000
3R	29975554	29975558	10	4	4	1.0000000
3R	29976040	29976044	255	4	4	1.0000000
3R	29976719	29976723	24	4	4	1.0000000
3R	29976836	29976840	23	4	4	1.0000000
3R	29977840	29977844	29	4	4	1.0000000
3R	29980036	29980040	332	4	4	1.0000000
3R	29980521	29980525	329	4	4	1.0000000
3R	29981928	29981932	8	4	4	1.0000000
3R	29982810	29982814	105	4	4	1.0000000
3R	29983296	29983300	20	4	4	1.0000000
3R	29983450	29983454	37	4	4	1.0000000
3R	29984101	29984105	52	4	4	1.0000000
3R	29984153	29984157	0	0	4	0.0000000
3R	29984211	29984215	3	3	4	0.7500000
3R	29984239	29984243	3	4	4	1.0000000
3R	29984249	29984253	112	4	4	1.0000000
3R	29984688	29984692	116	4	4	1.0000000
3R	29984812	29984816	15	4	4	1.0000000
3R	29984965	29984969	153	4	4	1.0000000
3R	29985322	29985326	238	4	4	1.0000000
3R	29985352	29985356	1	4	4	1.0000000
3R	29985429	29985433	0	0	4	0.0000000
3R	29985504	29985508	34	4	4	1.0000000
3R	29985974	29985978	43	4	4	1.0000000
3R	29986121	29986125	0	0	4	0.0000000
3R	29986190	29986194	0	0	4	0.0000000
3R	29986258	29986262	0	0	4	0.0000000
3R	29986348	29986352	1	3	4	0.7500000
3R	29986527	29986531	1	4	4	1.0000000
3R	29986536	29986540	0	0	4	0.0000000
3R	29986567	29986571	0	0	4	0.0000000
3R	29986588	29986592	0	0	4	0.0000000
3R	29986769	29986773	0	0	4	0.0000000
3R	29986889	29986893	0	0	4	0.0000000
3R	29986939	29986943	0	0	4	0.0000000
3R	29987007	29987011	0	0	4	0.0000000
3R	29987028	29987032	0	0	4	0.0000000
3R	29987083	29987087	23	4	4	1.0000000
3R	29987456	29987460	2	1	4	0.2500000
3R	29987612	29987616	0	0	4	0.0000000
3R	29987620	29987624	0	0	4	0.0000000
3R	29987724	29987728	0	0	4	0.0000000
3R	29987750	29987754	1	4	4	1.0000000
3R	29987994	29987998	1	1	4	0.2500000
3R	29988012	29988016	0	0	4	0.0000000
3R	29988069	29988073	0	0	4	0.0000000
3R	29988156	29988160	0	0	4	0.0000000
3R	29988178	29988182	1	4	4	1.0000000
3R	29988187	29988191	2	4	4	1.0000000
3R	29988228	29988232	39	4	4	1.0000000
3R	29988581	29988585	33	4	4	1.0000000
3R	29988588	29988592	0	0	4	0.0000000
3R	29988609	29988613	1	4	4	1.0000000
3R	29988830	29988834	12	4	4	1.0000000
3R	29989125	29989129	11	4	4	1.0000000
3R	29989193	29989197	0	0	4	0.0000000
3R	29989234	29989238	0	0	4	0.0000000
3R	29989271	29989275	0	0	4	0.0000000
3R	29989326	29989330	0	0	4	0.0000000
3R	29989350	29989354	0	0	4	0.0000000
3R	29989482	29989486	0	0	4	0.0000000
3R	29989533	29989537	0	0	4	0.0000000
3R	29989603	29989607	0	0	4	0.0000000
3R	29989633	29989637	0	0	4	0.0000000
3R	29989640	29989644	0	0	4	0.0000000
3R	29989680	29989684	45	4	4	1.0000000
3R	29989973	29989977	48	4	4	1.0000000
3R	29990557	29990561	215	4	4	1.0000000
3R	29990971	29990975	211	4	4	1.0000000
3R	29991244	29991248	245	4	4	1.0000000
3R	29991637	29991641	440	4	4	1.0000000
3R	29992153	29992157	1156	4	4	1.0000000
3R	29992534	29992538	937	4	4	1.0000000
3R	29992657	29992661	23	4	4	1.0000000
3R	29992893	29992897	62	4	4	1.0000000
3R	29993105	29993109	46	4	4	1.0000000
3R	29993279	29993283	58	4	4	1.0000000
3R	29994247	29994251	28	4	4	1.0000000
3R	29994303	29994307	0	0	4	0.0000000
3R	29994767	29994771	6	4	4	1.0000000
3R	29994779	29994783	4	4	4	1.0000000
3R	29995001	29995005	525	4	4	1.0000000
3R	29995358	29995362	577	4	4	1.0000000
3R	29995567	29995571	3	4	4	1.0000000
3R	29995623	29995627	0	0	4	0.0000000
3R	29995671	29995675	0	0	4	0.0000000
3R	29995683	29995687	4	4	4	1.0000000
3R	29995785	29995789	286	4	4	1.0000000
3R	29996174	29996178	470	4	4	1.0000000
3R	29996544	29996548	144	4	4	1.0000000
3R	29996589	29996593	54	4	4	1.0000000
3R	29997196	29997200	58	4	4	1.0000000
3R	29997277	29997281	316	4	4	1.0000000
3R	29997881	29997885	289	4	4	1.0000000
3R	29998193	29998197	54	4	4	1.0000000
3R	29998253	29998257	2	4	4	1.0000000
3R	29998324	29998328	0	0	4	0.0000000
3R	29998337	29998341	0	0	4	0.0000000
3R	29998378	29998382	0	0	4	0.0000000
3R	29998498	29998502	0	0	4	0.0000000
3R	29998552	29998556	0	0	4	0.0000000
3R	29998667	29998671	2	4	4	1.0000000
3R	29998715	29998719	126	4	4	1.0000000
3R	29999131	29999135	356	4	4	1.0000000
3R	29999582	29999586	329	4	4	1.0000000
3R	30000292	30000296	239	4	4	1.0000000
3R	30000692	30000696	201	4	4	1.0000000
3R	30000877	30000881	118	4	4	1.0000000
3R	30000970	30000974	1	4	4	1.0000000
3R	30000987	30000991	4	4	4	1.0000000
3R	30001023	30001027	85	4	4	1.0000000
3R	30001344	30001348	104	4	4	1.0000000
3R	30001523	30001527	0	0	4	0.0000000
3R	30001537	30001541	0	0	4	0.0000000
3R	30001571	30001575	0	0	4	0.0000000
3R	30001603	30001607	0	0	4	0.0000000
3R	30001612	30001616	0	0	4	0.0000000
3R	30001669	30001673	2	4	4	1.0000000
3R	30001878	30001882	99	4	4	1.0000000
3R	30002472	30002476	87	4	4	1.0000000
3R	30003212	30003216	4	3	4	0.7500000
3R	30003733	30003737	647	4	4	1.0000000
3R	30004041	30004045	83	4	4	1.0000000
3R	30004109	30004113	3	4	4	1.0000000
3R	30005372	30005376	217	4	4	1.0000000
3R	30005963	30005967	200	4	4	1.0000000
3R	30006215	30006219	17	4	4	1.0000000
3R	30006241	30006245	0	0	4	0.0000000
3R	30006488	30006492	269	4	4	1.0000000
3R	30006758	30006762	297	4	4	1.0000000
3R	30006990	30006994	34	4	4	1.0000000
3R	30007261	30007265	35	4	4	1.0000000
3R	30008226	30008230	46	4	4	1.0000000
3R	30008366	30008370	101	4	4	1.0000000
3R	30008610	30008614	302	4	4	1.0000000
3R	30009037	30009041	336	4	4	1.0000000
3R	30009056	30009060	21	4	4	1.0000000
3R	30009183	30009187	120	4	4	1.0000000
3R	30009417	30009421	105	4	4	1.0000000
3R	30009484	30009488	131	4	4	1.0000000
3R	30009790	30009794	115	4	4	1.0000000
3R	30009928	30009932	2214	4	4	1.0000000
3R	30010212	30010216	2218	4	4	1.0000000
3R	30010227	30010231	276	4	4	1.0000000
3R	30010578	30010582	258	4	4	1.0000000
3R	30010635	30010639	0	0	4	0.0000000
3R	30010730	30010734	0	0	4	0.0000000
3R	30010737	30010741	43	4	4	1.0000000
3R	30011027	30011031	40	4	4	1.0000000
3R	30011142	30011146	0	0	4	0.0000000
3R	30011364	30011368	3	4	4	1.0000000
3R	30011470	30011474	3	4	4	1.0000000
3R	30011517	30011521	14	4	4	1.0000000
3R	30011786	30011790	14	4	4	1.0000000
3R	30011810	30011814	4	3	4	0.7500000
3R	30011825	30011829	36	4	4	1.0000000
3R	30012665	30012669	30	4	4	1.0000000
3R	30012941	30012945	3	4	4	1.0000000
3R	30015219	30015223	907	4	4	1.0000000
3R	30015743	30015747	770	4	4	1.0000000
3R	30015815	30015819	0	0	4	0.0000000
3R	30015980	30015984	0	0	4	0.0000000
3R	30015988	30015992	1	4	4	1.0000000
3R	30016020	30016024	439	4	4	1.0000000
3R	30016409	30016413	463	4	4	1.0000000
3R	30016548	30016552	46	4	4	1.0000000
3R	30017170	30017174	48	4	4	1.0000000
3R	30017217	30017221	4	4	4	1.0000000
3R	30017419	30017423	6	4	4	1.0000000
3R	30017515	30017519	4	4	4	1.0000000
3R	30017525	30017529	156	4	4	1.0000000
3R	30017951	30017955	191	4	4	1.0000000
3R	30018082	30018086	302	4	4	1.0000000
3R	30018539	30018543	295	4	4	1.0000000
3R	30018592	30018596	2	4	4	1.0000000
3R	30018623	30018627	1	4	4	1.0000000
3R	30018724	30018728	1	1	4	0.2500000
3R	30018776	30018780	0	0	4	0.0000000
3R	30018800	30018804	0	0	4	0.0000000
3R	30018896	30018900	0	0	4	0.0000000
3R	30018917	30018921	0	0	4	0.0000000
3R	30019016	30019020	14	4	4	1.0000000
3R	30019028	30019032	202	4	4	1.0000000
3R	30019503	30019507	788	4	4	1.0000000
3R	30019889	30019893	600	4	4	1.0000000
3R	30019956	30019960	114	4	4	1.0000000
3R	30020900	30020904	187	4	4	1.0000000
3R	30021585	30021589	163	4	4	1.0000000
3R	30022153	30022157	11620	4	4	1.0000000
3R	30022545	30022549	9195	4	4	1.0000000
3R	30022562	30022566	28	4	4	1.0000000
3R	30023410	30023414	21	4	4	1.0000000
3R	30023416	30023420	0	0	4	0.0000000
3R	30023435	30023439	190	4	4	1.0000000
3R	30023786	30023790	193	4	4	1.0000000
3R	30023986	30023990	1	4	4	1.0000000
3R	30024072	30024076	1	4	4	1.0000000
3R	30024159	30024163	0	0	4	0.0000000
3R	30024276	30024280	55	4	4	1.0000000
3R	30025430	30025434	3	4	4	1.0000000
3R	30027240	30027244	70	4	4	1.0000000
3R	30027531	30027535	70	4	4	1.0000000
3R	30027622	30027626	8	4	4	1.0000000
3R	30028206	30028210	10	4	4	1.0000000
3R	30028520	30028524	1	1	4	0.2500000
3R	30028655	30028659	0	0	4	0.0000000
3R	30029756	30029760	0	0	4	0.0000000
3R	30029895	30029899	31	4	4	1.0000000
3R	30030576	30030580	168	4	4	1.0000000
3R	30030868	30030872	135	4	4	1.0000000
3R	30030916	30030920	127	4	4	1.0000000
3R	30031303	30031307	103	4	4	1.0000000
3R	30031470	30031474	0	0	4	0.0000000
3R	30031497	30031501	0	0	4	0.0000000
3R	30031522	30031526	0	0	4	0.0000000
3R	30031658	30031662	0	0	4	0.0000000
3R	30031994	30031998	0	0	4	0.0000000
3R	30032009	30032013	11	4	4	1.0000000
3R	30032235	30032239	11	1	4	0.2500000
3R	30032266	30032270	38	4	4	1.0000000
3R	30032576	30032580	43	4	4	1.0000000
3R	30032608	30032612	0	0	4	0.0000000
3R	30032656	30032660	0	0	4	0.0000000
3R	30032793	30032797	0	0	4	0.0000000
3R	30032849	30032853	0	0	4	0.0000000
3R	30032981	30032985	1	4	4	1.0000000
3R	30033041	30033045	1	4	4	1.0000000
3R	30033056	30033060	4	4	4	1.0000000
3R	30033314	30033318	4	4	4	1.0000000
3R	30033328	30033332	117	4	4	1.0000000
3R	30033633	30033637	137	4	4	1.0000000
3R	30033809	30033813	0	0	4	0.0000000
3R	30034011	30034015	74	4	4	1.0000000
3R	30034555	30034559	92	4	4	1.0000000
3R	30034649	30034653	0	0	4	0.0000000
3R	30034727	30034731	70	4	4	1.0000000
3R	30035020	30035024	72	4	4	1.0000000
3R	30035053	30035057	0	0	4	0.0000000
3R	30035130	30035134	3	4	4	1.0000000
3R	30035314	30035318	3	4	4	1.0000000
3R	30035350	30035354	63	4	4	1.0000000
3R	30035632	30035636	62	4	4	1.0000000
3R	30035718	30035722	4	4	4	1.0000000
3R	30035939	30035943	34	4	4	1.0000000
3R	30036194	30036198	36	4	4	1.0000000
3R	30036509	30036513	22	4	4	1.0000000
3R	30036564	30036568	0	0	4	0.0000000
3R	30036576	30036580	0	0	4	0.0000000
3R	30036651	30036655	0	0	4	0.0000000
3R	30036717	30036721	1	4	4	1.0000000
3R	30036891	30036895	2	4	4	1.0000000
3R	30036941	30036945	121	4	4	1.0000000
3R	30037229	30037233	136	4	4	1.0000000
3R	30037451	30037455	194	4	4	1.0000000
3R	30037802	30037806	131	4	4	1.0000000
3R	30038110	30038114	10	4	4	1.0000000
3R	30038176	30038180	0	0	4	0.0000000
3R	30038205	30038209	10	4	4	1.0000000
3R	30038691	30038695	31	4	4	1.0000000
3R	30038796	30038800	1	1	4	0.2500000
3R	30038886	30038890	0	0	4	0.0000000
3R	30038936	30038940	51	4	4	1.0000000
3R	30039232	30039236	55	4	4	1.0000000
3R	30039272	30039276	7	4	4	1.0000000
3R	30039311	30039315	105	4	4	1.0000000
3R	30039996	30040000	109	4	4	1.0000000
3R	30040209	30040213	13	4	4	1.0000000
3R	30040513	30040517	11	4	4	1.0000000
3R	30040722	30040726	98	4	4	1.0000000
3R	30041381	30041385	107	4	4	1.0000000
3R	30041621	30041625	100	4	4	1.0000000
3R	30042002	30042006	78	4	4	1.0000000
3R	30042050	30042054	0	0	4	0.0000000
3R	30042098	30042102	0	0	4	0.0000000
3R	30042292	30042296	0	0	4	0.0000000
3R	30042337	30042341	0	0	4	0.0000000
3R	30042370	30042374	0	0	4	0.0000000
3R	30042431	30042435	0	0	4	0.0000000
3R	30042505	30042509	0	0	4	0.0000000
3R	30042551	30042555	0	0	4	0.0000000
3R	30042708	30042712	0	0	4	0.0000000
3R	30042729	30042733	0	0	4	0.0000000
3R	30042809	30042813	133	4	4	1.0000000
3R	30043508	30043512	124	4	4	1.0000000
3R	30043696	30043700	1	4	4	1.0000000
3R	30043883	30043887	15	4	4	1.0000000
3R	30044167	30044171	173	4	4	1.0000000
3R	30044756	30044760	307	4	4	1.0000000
3R	30045423	30045427	140	4	4	1.0000000
3R	30045535	30045539	1	4	4	1.0000000
3R	30045703	30045707	1	1	4	0.2500000
3R	30045746	30045750	35	4	4	1.0000000
3R	30045993	30045997	74	4	4	1.0000000
3R	30046250	30046254	131	4	4	1.0000000
3R	30046547	30046551	82	4	4	1.0000000
3R	30046648	30046652	90	4	4	1.0000000
3R	30047319	30047323	123	4	4	1.0000000
3R	30047654	30047658	40	4	4	1.0000000
3R	30047675	30047679	125	4	4	1.0000000
3R	30047950	30047954	129	4	4	1.0000000
3R	30047992	30047996	5	4	4	1.0000000
3R	30048074	30048078	88	4	4	1.0000000
3R	30048413	30048417	680	4	4	1.0000000
3R	30048886	30048890	247	4	4	1.0000000
3R	30049108	30049112	8	4	4	1.0000000
3R	30049144	30049148	0	0	4	0.0000000
3R	30049149	30049153	0	0	4	0.0000000
3R	30049194	30049198	3	4	4	1.0000000
3R	30049336	30049340	5	4	4	1.0000000
3R	30049380	30049384	36	4	4	1.0000000
3R	30049738	30049742	29	4	4	1.0000000
3R	30050002	30050006	20	4	4	1.0000000
3R	30050043	30050047	0	0	4	0.0000000
3R	30050052	30050056	0	0	4	0.0000000
3R	30050120	30050124	2	4	4	1.0000000
3R	30050276	30050280	5	4	4	1.0000000
3R	30052660	30052664	11	4	4	1.0000000
3R	30052963	30052967	16	4	4	1.0000000
3R	30053010	30053014	0	0	4	0.0000000
3R	30053044	30053048	0	0	4	0.0000000
3R	30053049	30053053	0	0	4	0.0000000
3R	30053740	30053744	0	0	4	0.0000000
3R	30053914	30053918	9	4	4	1.0000000
3R	30054157	30054161	10	4	4	1.0000000
3R	30054288	30054292	5	4	4	1.0000000
3R	30054307	30054311	68	4	4	1.0000000
3R	30054946	30054950	114	4	4	1.0000000
3R	30055196	30055200	25	4	4	1.0000000
3R	30055290	30055294	2	4	4	1.0000000
3R	30055510	30055514	2	1	4	0.2500000
3R	30055523	30055527	0	0	4	0.0000000
3R	30055663	30055667	7	4	4	1.0000000
3R	30055844	30055848	71	4	4	1.0000000
3R	30056103	30056107	63	4	4	1.0000000
3R	30056128	30056132	0	0	4	0.0000000
3R	30056258	30056262	0	0	4	0.0000000
3R	30056353	30056357	1	4	4	1.0000000
3R	30056476	30056480	8	4	4	1.0000000
3R	30056639	30056643	957	4	4	1.0000000
3R	30057149	30057153	944	4	4	1.0000000
3R	30057311	30057315	22	4	4	1.0000000
3R	30057574	30057578	1	1	4	0.2500000
3R	30057592	30057596	0	0	4	0.0000000
3R	30057689	30057693	0	0	4	0.0000000
3R	30057699	30057703	1	3	4	0.7500000
3R	30057851	30057855	2	4	4	1.0000000
3R	30058022	30058026	57	4	4	1.0000000
3R	30058883	30058887	123	4	4	1.0000000
3R	30059161	30059165	56	4	4	1.0000000
3R	30059186	30059190	7	4	4	1.0000000
3R	30059196	30059200	62	4	4	1.0000000
3R	30059809	30059813	433	4	4	1.0000000
3R	30060192	30060196	728	4	4	1.0000000
3R	30060686	30060690	409	4	4	1.0000000
3R	30060697	30060701	81	4	4	1.0000000
3R	30061069	30061073	80	4	4	1.0000000
3R	30061195	30061199	14	4	4	1.0000000
3R	30061717	30061721	22	4	4	1.0000000
3R	30061916	30061920	120	4	4	1.0000000
3R	30062320	30062324	136	4	4	1.0000000
3R	30063145	30063149	49	4	4	1.0000000
3R	30063408	30063412	125	4	4	1.0000000
3R	30064681	30064685	60	4	4	1.0000000
3R	30064743	30064747	12	3	4	0.7500000
3R	30064978	30064982	21	4	4	1.0000000
3R	30065497	30065501	11	4	4	1.0000000
3R	30065673	30065677	13	4	4	1.0000000
3R	30065853	30065857	133	4	4	1.0000000
3R	30066170	30066174	357	4	4	1.0000000
3R	30066520	30066524	224	4	4	1.0000000
3R	30066728	30066732	3	4	4	1.0000000
3R	30066818	30066822	0	0	4	0.0000000
3R	30066992	30066996	0	0	4	0.0000000
3R	30067011	30067015	0	0	4	0.0000000
3R	30067059	30067063	1	4	4	1.0000000
3R	30067063	30067067	2	4	4	1.0000000
3R	30067218	30067222	6	4	4	1.0000000
3R	30067379	30067383	25	4	4	1.0000000
3R	30067632	30067636	19	4	4	1.0000000
3R	30067657	30067661	0	0	4	0.0000000
3R	30067668	30067672	0	0	4	0.0000000
3R	30067759	30067763	135	4	4	1.0000000
3R	30068344	30068348	165	4	4	1.0000000
3R	30069178	30069182	55	4	4	1.0000000
3R	30069950	30069954	59	4	4	1.0000000
3R	30070826	30070830	470	4	4	1.0000000
3R	30071299	30071303	186	4	4	1.0000000
3R	30072189	30072193	16	4	4	1.0000000
3R	30073231	30073235	4	4	4	1.0000000
3R	30073453	30073457	1	4	4	1.0000000
3R	30073475	30073479	0	0	4	0.0000000
3R	30074935	30074939	179	4	4	1.0000000
3R	30075292	30075296	156	4	4	1.0000000
3R	30076879	30076883	10	4	4	1.0000000
3R	30080227	30080231	36	4	4	1.0000000
3R	30080546	30080550	14	4	4	1.0000000
3R	30080780	30080784	8	4	4	1.0000000
3R	30082264	30082268	2	4	4	1.0000000
3R	30084453	30084457	8	4	4	1.0000000
3R	30085792	30085796	0	0	4	0.0000000
3R	30086105	30086109	0	0	4	0.0000000
3R	30086936	30086940	9	4	4	1.0000000
3R	30087418	30087422	133	4	4	1.0000000
3R	30088337	30088341	145	4	4	1.0000000
3R	30088479	30088483	9	4	4	1.0000000
3R	30088653	30088657	5	4	4	1.0000000
3R	30091658	30091662	33	4	4	1.0000000
3R	30091983	30091987	35	4	4	1.0000000
3R	30092025	30092029	0	0	4	0.0000000
3R	30092096	30092100	0	0	4	0.0000000
3R	30093501	30093505	369	4	4	1.0000000
3R	30094204	30094208	410	4	4	1.0000000
3R	30094904	30094908	172	4	4	1.0000000
3R	30095229	30095233	145	4	4	1.0000000
3R	30095456	30095460	16	3	4	0.7500000
3R	30095743	30095747	17	4	4	1.0000000
3R	30095756	30095760	23	4	4	1.0000000
3R	30096489	30096493	164	4	4	1.0000000
3R	30096754	30096758	201	4	4	1.0000000
3R	30097060	30097064	139	4	4	1.0000000
3R	30097568	30097572	88	4	4	1.0000000
3R	30098685	30098689	11	4	4	1.0000000
3R	30098784	30098788	59	4	4	1.0000000
3R	30099698	30099702	134	4	4	1.0000000
3R	30099840	30099844	115	4	4	1.0000000
3R	30099924	30099928	210	4	4	1.0000000
3R	30100300	30100304	467	4	4	1.0000000
3R	30100694	30100698	479	4	4	1.0000000
3R	30101382	30101386	231	4	4	1.0000000
3R	30101535	30101539	61	4	4	1.0000000
3R	30102339	30102343	46	4	4	1.0000000
3R	30102450	30102454	42	4	4	1.0000000
3R	30102672	30102676	169	4	4	1.0000000
3R	30102969	30102973	143	4	4	1.0000000
3R	30103152	30103156	17	4	4	1.0000000
3R	30103170	30103174	1582	4	4	1.0000000
3R	30103586	30103590	1748	4	4	1.0000000
3R	30104217	30104221	257	4	4	1.0000000
3R	30104426	30104430	30	4	4	1.0000000
3R	30104708	30104712	23	4	4	1.0000000
3R	30104864	30104868	83	4	4	1.0000000
3R	30105398	30105402	671	4	4	1.0000000
3R	30105454	30105458	4	4	4	1.0000000
3R	30105703	30105707	441	4	4	1.0000000
3R	30106073	30106077	379	4	4	1.0000000
3R	30106132	30106136	21	4	4	1.0000000
3R	30106357	30106361	23	4	4	1.0000000
3R	30106479	30106483	127	4	4	1.0000000
3R	30106768	30106772	180	4	4	1.0000000
3R	30107090	30107094	96	4	4	1.0000000
3R	30107492	30107496	51	4	4	1.0000000
3R	30108113	30108117	132	4	4	1.0000000
3R	30108712	30108716	57	4	4	1.0000000
3R	30108718	30108722	0	0	4	0.0000000
3R	30108780	30108784	0	0	4	0.0000000
3R	30108818	30108822	1	3	4	0.7500000
3R	30108865	30108869	4	4	4	1.0000000
3R	30108924	30108928	59	4	4	1.0000000
3R	30109701	30109705	48	4	4	1.0000000
3R	30109821	30109825	0	0	4	0.0000000
3R	30109953	30109957	0	0	4	0.0000000
3R	30109987	30109991	0	0	4	0.0000000
3R	30110011	30110015	0	0	4	0.0000000
3R	30110037	30110041	4	3	4	0.7500000
3R	30110288	30110292	4	4	4	1.0000000
3R	30110310	30110314	3	4	4	1.0000000
3R	30112211	30112215	66	4	4	1.0000000
3R	30112559	30112563	67	4	4	1.0000000
3R	30112744	30112748	4	4	4	1.0000000
3R	30112837	30112841	0	0	4	0.0000000
3R	30112847	30112851	0	0	4	0.0000000
3R	30112852	30112856	0	0	4	0.0000000
3R	30112893	30112897	0	0	4	0.0000000
3R	30113063	30113067	0	0	4	0.0000000
3R	30113097	30113101	0	0	4	0.0000000
3R	30115085	30115089	7	4	4	1.0000000
3R	30115090	30115094	9	4	4	1.0000000
3R	30115156	30115160	61	4	4	1.0000000
3R	30115738	30115742	279	4	4	1.0000000
3R	30115781	30115785	0	0	4	0.0000000
3R	30115788	30115792	9	4	4	1.0000000
3R	30116005	30116009	10	4	4	1.0000000
3R	30116043	30116047	3	4	4	1.0000000
3R	30116964	30116968	1	1	4	0.2500000
3R	30118665	30118669	0	0	4	0.0000000
3R	30119953	30119957	8	4	4	1.0000000
3R	30120265	30120269	40	4	4	1.0000000
3R	30120961	30120965	36	4	4	1.0000000
3R	30121540	30121544	41	4	4	1.0000000
3R	30122089	30122093	7	4	4	1.0000000
3R	30122193	30122197	4	4	4	1.0000000
3R	30122331	30122335	1	4	4	1.0000000
3R	30122460	30122464	0	0	4	0.0000000
3R	30122646	30122650	10	4	4	1.0000000
3R	30122956	30122960	11	4	4	1.0000000
3R	30123091	30123095	1	1	4	0.2500000
3R	30124089	30124093	0	0	4	0.0000000
3R	30124279	30124283	110	4	4	1.0000000
3R	30124512	30124516	110	4	4	1.0000000
3R	30124542	30124546	0	0	4	0.0000000
3R	30124644	30124648	0	0	4	0.0000000
3R	30124717	30124721	1	4	4	1.0000000
3R	30124951	30124955	13	4	4	1.0000000
3R	30125302	30125306	28	4	4	1.0000000
3R	30125413	30125417	31	4	4	1.0000000
3R	30125753	30125757	28	4	4	1.0000000
3R	30125922	30125926	2	4	4	1.0000000
3R	30126066	30126070	1	3	4	0.7500000
3R	30126187	30126191	105	4	4	1.0000000
3R	30126607	30126611	134	4	4	1.0000000
3R	30127201	30127205	9	4	4	1.0000000
3R	30127239	30127243	4	4	4	1.0000000
3R	30127451	30127455	105	4	4	1.0000000
3R	30127631	30127635	180	4	4	1.0000000
3R	30127828	30127832	80	4	4	1.0000000
3R	30127992	30127996	3	4	4	1.0000000
3R	30128031	30128035	0	0	4	0.0000000
3R	30128139	30128143	0	0	4	0.0000000
3R	30128281	30128285	0	0	4	0.0000000
3R	30128389	30128393	0	0	4	0.0000000
3R	30128527	30128531	0	0	4	0.0000000
3R	30128614	30128618	83	4	4	1.0000000
3R	30129078	30129082	275	4	4	1.0000000
3R	30129418	30129422	187	4	4	1.0000000
3R	30129433	30129437	0	0	4	0.0000000
3R	30129517	30129521	0	0	4	0.0000000
3R	30129545	30129549	0	0	4	0.0000000
3R	30129646	30129650	3	4	4	1.0000000
3R	30129745	30129749	4	4	4	1.0000000
3R	30129964	30129968	1	4	4	1.0000000
3R	30130036	30130040	65	4	4	1.0000000
3R	30130699	30130703	54	4	4	1.0000000
3R	30130911	30130915	2	4	4	1.0000000
3R	30131022	30131026	1	3	4	0.7500000
3R	30131089	30131093	243	4	4	1.0000000
3R	30131520	30131524	238	4	4	1.0000000
3R	30131659	30131663	1	1	4	0.2500000
3R	30131667	30131671	1	4	4	1.0000000
3R	30131802	30131806	1	1	4	0.2500000
3R	30131941	30131945	0	0	4	0.0000000
3R	30132056	30132060	0	0	4	0.0000000
3R	30132216	30132220	0	0	4	0.0000000
3R	30132342	30132346	83	4	4	1.0000000
3R	30133216	30133220	241	4	4	1.0000000
3R	30133230	30133234	1	4	4	1.0000000
3R	30133356	30133360	2	4	4	1.0000000
3R	30133511	30133515	1	1	4	0.2500000
3R	30133587	30133591	0	0	4	0.0000000
3R	30133722	30133726	0	0	4	0.0000000
3R	30133773	30133777	0	0	4	0.0000000
3R	30133815	30133819	0	0	4	0.0000000
3R	30133977	30133981	1	3	4	0.7500000
3R	30134099	30134103	39	4	4	1.0000000
3R	30134508	30134512	53	4	4	1.0000000
3R	30135092	30135096	5	4	4	1.0000000
3R	30135219	30135223	2	4	4	1.0000000
3R	30135246	30135250	5	4	4	1.0000000
3R	30135476	30135480	5	4	4	1.0000000
3R	30135552	30135556	0	0	4	0.0000000
3R	30135623	30135627	0	0	4	0.0000000
3R	30135715	30135719	0	0	4	0.0000000
3R	30135761	30135765	0	0	4	0.0000000
3R	30135894	30135898	0	0	4	0.0000000
3R	30135935	30135939	0	0	4	0.0000000
3R	30135987	30135991	0	0	4	0.0000000
3R	30136053	30136057	3	4	4	1.0000000
3R	30136284	30136288	55	4	4	1.0000000
3R	30136590	30136594	61	4	4	1.0000000
3R	30136768	30136772	1	4	4	1.0000000
3R	30136792	30136796	0	0	4	0.0000000
3R	30136944	30136948	0	0	4	0.0000000
3R	30138116	30138120	21	4	4	1.0000000
3R	30138336	30138340	15	4	4	1.0000000
3R	30138498	30138502	3	4	4	1.0000000
3R	30138575	30138579	246	4	4	1.0000000
3R	30139125	30139129	355	4	4	1.0000000
3R	30139900	30139904	204	4	4	1.0000000
3R	30140353	30140357	16	4	4	1.0000000
3R	30140521	30140525	3	4	4	1.0000000
3R	30140703	30140707	22	4	4	1.0000000
3R	30140969	30140973	20	4	4	1.0000000
3R	30142258	30142262	74	4	4	1.0000000
3R	30142547	30142551	90	4	4	1.0000000
3R	30143082	30143086	16	4	4	1.0000000
3R	30144703	30144707	33	4	4	1.0000000
3R	30145192	30145196	42	4	4	1.0000000
3R	30145285	30145289	4	4	4	1.0000000
3R	30145420	30145424	23	4	4	1.0000000
3R	30145644	30145648	25	4	4	1.0000000
3R	30146134	30146138	7	4	4	1.0000000
3R	30146252	30146256	56	4	4	1.0000000
3R	30146599	30146603	46	4	4	1.0000000
3R	30147743	30147747	0	0	4	0.0000000
3R	30148077	30148081	73	4	4	1.0000000
3R	30148870	30148874	263	4	4	1.0000000
3R	30149269	30149273	316	4	4	1.0000000
3R	30150048	30150052	76	4	4	1.0000000
3R	30150207	30150211	0	0	4	0.0000000
3R	30150296	30150300	22	3	4	0.7500000
3R	30150537	30150541	195	4	4	1.0000000
3R	30150905	30150909	33	4	4	1.0000000
3R	30151013	30151017	14	4	4	1.0000000
3R	30151376	30151380	7	4	4	1.0000000
3R	30151432	30151436	24	4	4	1.0000000
3R	30151702	30151706	26	4	4	1.0000000
3R	30151802	30151806	130	4	4	1.0000000
3R	30152123	30152127	156	4	4	1.0000000
3R	30152262	30152266	5	4	4	1.0000000
3R	30152354	30152358	0	0	4	0.0000000
3R	30152407	30152411	0	0	4	0.0000000
3R	30152519	30152523	1	3	4	0.7500000
3R	30152713	30152717	1	1	4	0.2500000
3R	30152796	30152800	0	0	4	0.0000000
3R	30152827	30152831	0	0	4	0.0000000
3R	30152915	30152919	19	4	4	1.0000000
3R	30153162	30153166	20	4	4	1.0000000
3R	30153167	30153171	5	4	4	1.0000000
3R	30153323	30153327	3	4	4	1.0000000
3R	30153440	30153444	1	4	4	1.0000000
3R	30153492	30153496	4	4	4	1.0000000
3R	30153769	30153773	4	1	4	0.2500000
3R	30153883	30153887	5	4	4	1.0000000
3R	30154104	30154108	15	4	4	1.0000000
3R	30154623	30154627	1	4	4	1.0000000
3R	30154756	30154760	2	4	4	1.0000000
3R	30154955	30154959	7	4	4	1.0000000
3R	30155402	30155406	26	4	4	1.0000000
3R	30155988	30155992	9	4	4	1.0000000
3R	30155995	30155999	0	0	4	0.0000000
3R	30156240	30156244	1	4	4	1.0000000
3R	30156345	30156349	5	4	4	1.0000000
3R	30157532	30157536	3	4	4	1.0000000
3R	30157573	30157577	0	0	4	0.0000000
3R	30157586	30157590	0	0	4	0.0000000
3R	30157646	30157650	25	4	4	1.0000000
3R	30158292	30158296	43	4	4	1.0000000
3R	30158592	30158596	24	4	4	1.0000000
3R	30158599	30158603	7	4	4	1.0000000
3R	30159302	30159306	8	4	4	1.0000000
3R	30160468	30160472	13	4	4	1.0000000
3R	30160738	30160742	20	4	4	1.0000000
3R	30161199	30161203	251	4	4	1.0000000
3R	30161615	30161619	31	4	4	1.0000000
3R	30161874	30161878	62	4	4	1.0000000
3R	30161953	30161957	51	4	4	1.0000000
3R	30162702	30162706	60	4	4	1.0000000
3R	30162715	30162719	56	4	4	1.0000000
3R	30163515	30163519	51	4	4	1.0000000
3R	30163659	30163663	5	4	4	1.0000000
3R	30163827	30163831	7	4	4	1.0000000
3R	30163848	30163852	93	4	4	1.0000000
3R	30164557	30164561	26	4	4	1.0000000
3R	30164575	30164579	1	4	4	1.0000000
3R	30164732	30164736	4	3	4	0.7500000
3R	30165010	30165014	4	4	4	1.0000000
3R	30165091	30165095	1	4	4	1.0000000
3R	30165116	30165120	11	4	4	1.0000000
3R	30165546	30165550	244	4	4	1.0000000
3R	30165640	30165644	29	4	4	1.0000000
3R	30166603	30166607	51	4	4	1.0000000
3R	30166692	30166696	157	4	4	1.0000000
3R	30167150	30167154	166	4	4	1.0000000
3R	30167235	30167239	150	4	4	1.0000000
3R	30167374	30167378	0	0	4	0.0000000
3R	30167416	30167420	0	0	4	0.0000000
3R	30167512	30167516	0	0	4	0.0000000
3R	30167645	30167649	0	0	4	0.0000000
3R	30167719	30167723	110	4	4	1.0000000
3R	30168141	30168145	115	4	4	1.0000000
3R	30168244	30168248	0	0	4	0.0000000
3R	30168262	30168266	35	4	4	1.0000000
3R	30168780	30168784	22	4	4	1.0000000
3R	30168961	30168965	1	1	4	0.2500000
3R	30168984	30168988	45	4	4	1.0000000
3R	30169250	30169254	45	4	4	1.0000000
3R	30169413	30169417	37	4	4	1.0000000
3R	30169875	30169879	38	4	4	1.0000000
3R	30169977	30169981	1	4	4	1.0000000
3R	30170013	30170017	0	0	4	0.0000000
3R	30170089	30170093	0	0	4	0.0000000
3R	30170172	30170176	0	0	4	0.0000000
3R	30170237	30170241	0	0	4	0.0000000
3R	30170314	30170318	0	0	4	0.0000000
3R	30170370	30170374	1	3	4	0.7500000
3R	30170590	30170594	1	1	4	0.2500000
3R	30170626	30170630	4	3	4	0.7500000
3R	30170662	30170666	42	4	4	1.0000000
3R	30171786	30171790	76	4	4	1.0000000
3R	30172214	30172218	50	4	4	1.0000000
3R	30172439	30172443	5	4	4	1.0000000
3R	30172445	30172449	0	0	4	0.0000000
3R	30172451	30172455	0	0	4	0.0000000
3R	30172674	30172678	0	0	4	0.0000000
3R	30172724	30172728	0	0	4	0.0000000
3R	30172770	30172774	0	0	4	0.0000000
3R	30172784	30172788	0	0	4	0.0000000
3R	30172976	30172980	0	0	4	0.0000000
3R	30173037	30173041	0	0	4	0.0000000
3R	30173055	30173059	0	0	4	0.0000000
3R	30173073	30173077	0	0	4	0.0000000
3R	30173084	30173088	1	4	4	1.0000000
3R	30173277	30173281	1	1	4	0.2500000
3R	30173328	30173332	0	0	4	0.0000000
3R	30173360	30173364	0	0	4	0.0000000
3R	30173417	30173421	0	0	4	0.0000000
3R	30173527	30173531	0	0	4	0.0000000
3R	30173586	30173590	0	0	4	0.0000000
3R	30173653	30173657	11	4	4	1.0000000
3R	30173952	30173956	11	4	4	1.0000000
3R	30173979	30173983	7	4	4	1.0000000
3R	30174224	30174228	7	4	4	1.0000000
3R	30174229	30174233	0	0	4	0.0000000
3R	30174233	30174237	0	0	4	0.0000000
3R	30174292	30174296	0	0	4	0.0000000
3R	30174373	30174377	131	4	4	1.0000000
3R	30174646	30174650	135	4	4	1.0000000
3R	30174731	30174735	179	4	4	1.0000000
3R	30175264	30175268	184	4	4	1.0000000
3R	30175286	30175290	191	4	4	1.0000000
3R	30175879	30175883	178	4	4	1.0000000
3R	30175910	30175914	87	4	4	1.0000000
3R	30176582	30176586	116	4	4	1.0000000
3R	30176718	30176722	16	4	4	1.0000000
3R	30176962	30176966	16	4	4	1.0000000
3R	30177061	30177065	2	4	4	1.0000000
3R	30177088	30177092	1	4	4	1.0000000
3R	30177106	30177110	1	4	4	1.0000000
3R	30177155	30177159	3	4	4	1.0000000
3R	30177182	30177186	45	4	4	1.0000000
3R	30177679	30177683	106	4	4	1.0000000
3R	30178044	30178048	456	4	4	1.0000000
3R	30178442	30178446	193	4	4	1.0000000
3R	30178563	30178567	0	0	4	0.0000000
3R	30178597	30178601	0	0	4	0.0000000
3R	30178678	30178682	1	4	4	1.0000000
3R	30178738	30178742	10	4	4	1.0000000
3R	30179042	30179046	12	4	4	1.0000000
3R	30179203	30179207	0	0	4	0.0000000
3R	30179322	30179326	34	4	4	1.0000000
3R	30179866	30179870	91	4	4	1.0000000
3R	30180458	30180462	64	4	4	1.0000000
3R	30180574	30180578	165	4	4	1.0000000
3R	30180892	30180896	234	4	4	1.0000000
3R	30181133	30181137	41	4	4	1.0000000
3R	30181715	30181719	613	4	4	1.0000000
3R	30182202	30182206	461	4	4	1.0000000
3R	30182275	30182279	21	4	4	1.0000000
3R	30182406	30182410	234	4	4	1.0000000
3R	30182677	30182681	293	4	4	1.0000000
3R	30183048	30183052	89	4	4	1.0000000
3R	30183172	30183176	0	0	4	0.0000000
3R	30183230	30183234	0	0	4	0.0000000
3R	30183362	30183366	1	4	4	1.0000000
3R	30183999	30184003	219	4	4	1.0000000
3R	30184120	30184124	0	0	4	0.0000000
3R	30184251	30184255	0	0	4	0.0000000
3R	30184266	30184270	6	4	4	1.0000000
3R	30184642	30184646	44	4	4	1.0000000
3R	30185339	30185343	58	4	4	1.0000000
3R	30185761	30185765	12	4	4	1.0000000
3R	30185777	30185781	0	0	4	0.0000000
3R	30185795	30185799	0	0	4	0.0000000
3R	30185829	30185833	0	0	4	0.0000000
3R	30185950	30185954	205	4	4	1.0000000
3R	30186275	30186279	199	4	4	1.0000000
3R	30186303	30186307	0	0	4	0.0000000
3R	30186444	30186448	0	0	4	0.0000000
3R	30186563	30186567	0	0	4	0.0000000
3R	30186637	30186641	0	0	4	0.0000000
3R	30186662	30186666	0	0	4	0.0000000
3R	30186754	30186758	25	4	4	1.0000000
3R	30187422	30187426	101	4	4	1.0000000
3R	30187749	30187753	81	4	4	1.0000000
3R	30187800	30187804	0	0	4	0.0000000
3R	30187938	30187942	0	0	4	0.0000000
3R	30187955	30187959	0	0	4	0.0000000
3R	30188141	30188145	11	4	4	1.0000000
3R	30188868	30188872	19	4	4	1.0000000
3R	30189053	30189057	1	4	4	1.0000000
3R	30189191	30189195	0	0	4	0.0000000
3R	30189282	30189286	1	3	4	0.7500000
3R	30189448	30189452	17	4	4	1.0000000
3R	30190141	30190145	30	4	4	1.0000000
3R	30190396	30190400	12	4	4	1.0000000
3R	30190452	30190456	0	0	4	0.0000000
3R	30190485	30190489	0	0	4	0.0000000
3R	30190516	30190520	0	0	4	0.0000000
3R	30190754	30190758	2	4	4	1.0000000
3R	30191076	30191080	4	3	4	0.7500000
3R	30191199	30191203	1	3	4	0.7500000
3R	30191360	30191364	201	4	4	1.0000000
3R	30191693	30191697	246	4	4	1.0000000
3R	30191929	30191933	9	4	4	1.0000000
3R	30192055	30192059	39	4	4	1.0000000
3R	30192352	30192356	66	4	4	1.0000000
3R	30192649	30192653	29	4	4	1.0000000
3R	30192663	30192667	24	4	4	1.0000000
3R	30193374	30193378	28	4	4	1.0000000
3R	30193381	30193385	1	4	4	1.0000000
3R	30193388	30193392	1	4	4	1.0000000
3R	30193439	30193443	18	4	4	1.0000000
3R	30193905	30193909	23	4	4	1.0000000
3R	30194966	30194970	30	4	4	1.0000000
3R	30195018	30195022	0	0	4	0.0000000
3R	30195034	30195038	0	0	4	0.0000000
3R	30195068	30195072	0	0	4	0.0000000
3R	30195167	30195171	0	0	4	0.0000000
3R	30195263	30195267	0	0	4	0.0000000
3R	30195423	30195427	0	0	4	0.0000000
3R	30195468	30195472	0	0	4	0.0000000
3R	30195585	30195589	0	0	4	0.0000000
3R	30196137	30196141	158	4	4	1.0000000
3R	30196438	30196442	87	4	4	1.0000000
3R	30196447	30196451	1	4	4	1.0000000
3R	30196518	30196522	7	4	4	1.0000000
3R	30196707	30196711	187	4	4	1.0000000
3R	30197084	30197088	205	4	4	1.0000000
3R	30197185	30197189	0	0	4	0.0000000
3R	30197205	30197209	0	0	4	0.0000000
3R	30197316	30197320	1	3	4	0.7500000
3R	30197421	30197425	1	4	4	1.0000000
3R	30197460	30197464	0	0	4	0.0000000
3R	30197559	30197563	55	4	4	1.0000000
3R	30197928	30197932	91	4	4	1.0000000
3R	30198132	30198136	34	4	4	1.0000000
3R	30198577	30198581	234	4	4	1.0000000
3R	30198590	30198594	5	4	4	1.0000000
3R	30198828	30198832	137	4	4	1.0000000
3R	30199371	30199375	197	4	4	1.0000000
3R	30200110	30200114	123	4	4	1.0000000
3R	30200362	30200366	161	4	4	1.0000000
3R	30200682	30200686	145	4	4	1.0000000
3R	30200860	30200864	462	4	4	1.0000000
3R	30201436	30201440	419	4	4	1.0000000
3R	30201548	30201552	8	4	4	1.0000000
3R	30202723	30202727	4	4	4	1.0000000
3R	30202785	30202789	9	4	4	1.0000000
3R	30203415	30203419	28	4	4	1.0000000
3R	30203745	30203749	1679	4	4	1.0000000
3R	30204214	30204218	892	4	4	1.0000000
3R	30204442	30204446	75	4	4	1.0000000
3R	30205444	30205448	53	4	4	1.0000000
3R	30205857	30205861	0	0	4	0.0000000
3R	30206756	30206760	2	4	4	1.0000000
3R	30207068	30207072	122	4	4	1.0000000
3R	30207433	30207437	164	4	4	1.0000000
3R	30208202	30208206	56	4	4	1.0000000
3R	30208299	30208303	1	4	4	1.0000000
3R	30208368	30208372	0	0	4	0.0000000
3R	30208374	30208378	0	0	4	0.0000000
3R	30208507	30208511	0	0	4	0.0000000
3R	30208533	30208537	0	0	4	0.0000000
3R	30208614	30208618	13	4	4	1.0000000
3R	30209975	30209979	22	4	4	1.0000000
3R	30210204	30210208	7	4	4	1.0000000
3R	30210597	30210601	4	4	4	1.0000000
3R	30210756	30210760	32	4	4	1.0000000
3R	30211232	30211236	22	4	4	1.0000000
3R	30211860	30211864	1	3	4	0.7500000
3R	30212038	30212042	43	4	4	1.0000000
3R	30212163	30212167	95	4	4	1.0000000
3R	30212538	30212542	6	4	4	1.0000000
3R	30212590	30212594	2	4	4	1.0000000
3R	30212807	30212811	2	1	4	0.2500000
3R	30213002	30213006	0	0	4	0.0000000
3R	30213141	30213145	6	4	4	1.0000000
3R	30213457	30213461	5	4	4	1.0000000
3R	30213707	30213711	0	0	4	0.0000000
3R	30213744	30213748	2	4	4	1.0000000
3R	30214741	30214745	76	4	4	1.0000000
3R	30215052	30215056	20	4	4	1.0000000
3R	30215094	30215098	0	0	4	0.0000000
3R	30215098	30215102	0	0	4	0.0000000
3R	30215133	30215137	0	0	4	0.0000000
3R	30215138	30215142	4	4	4	1.0000000
3R	30215396	30215400	4	4	4	1.0000000
3R	30215575	30215579	10	4	4	1.0000000
3R	30216380	30216384	19	4	4	1.0000000
3R	30216590	30216594	345	4	4	1.0000000
3R	30217061	30217065	424	4	4	1.0000000
3R	30217909	30217913	38	4	4	1.0000000
3R	30219500	30219504	4	4	4	1.0000000
3R	30219510	30219514	8	4	4	1.0000000
3R	30219515	30219519	36	4	4	1.0000000
3R	30220245	30220249	22	4	4	1.0000000
3R	30220272	30220276	18	4	4	1.0000000
3R	30221624	30221628	8	4	4	1.0000000
3R	30221629	30221633	1	4	4	1.0000000
3R	30222712	30222716	7	4	4	1.0000000
3R	30224070	30224074	13	4	4	1.0000000
3R	30225200	30225204	13	4	4	1.0000000
3R	30225258	30225262	10	4	4	1.0000000
3R	30226120	30226124	10	4	4	1.0000000
3R	30226128	30226132	20	4	4	1.0000000
3R	30227094	30227098	17	4	4	1.0000000
3R	30227119	30227123	0	0	4	0.0000000
3R	30229425	30229429	2	4	4	1.0000000
3R	30229583	30229587	33	4	4	1.0000000
3R	30230213	30230217	70	4	4	1.0000000
3R	30230993	30230997	22	4	4	1.0000000
3R	30233459	30233463	1	4	4	1.0000000
3R	30234458	30234462	91	4	4	1.0000000
3R	30234861	30234865	5	4	4	1.0000000
3R	30235098	30235102	81	4	4	1.0000000
3R	30235942	30235946	86	4	4	1.0000000
3R	30237097	30237101	6	4	4	1.0000000
3R	30237291	30237295	2	4	4	1.0000000
3R	30237418	30237422	0	0	4	0.0000000
3R	30237447	30237451	5	4	4	1.0000000
3R	30237648	30237652	58	4	4	1.0000000
3R	30237904	30237908	55	4	4	1.0000000
3R	30238104	30238108	24	4	4	1.0000000
3R	30239086	30239090	0	0	4	0.0000000
3R	30239690	30239694	0	0	4	0.0000000
3R	30240091	30240095	26	4	4	1.0000000
3R	30240107	30240111	73	4	4	1.0000000
3R	30240350	30240354	383	4	4	1.0000000
3R	30240688	30240692	774	4	4	1.0000000
3R	30241572	30241576	448	4	4	1.0000000
3R	30242331	30242335	14	4	4	1.0000000
3R	30242517	30242521	5	4	4	1.0000000
3R	30242568	30242572	11	4	4	1.0000000
3R	30243220	30243224	20	4	4	1.0000000
3R	30243262	30243266	23	4	4	1.0000000
3R	30243558	30243562	144	4	4	1.0000000
3R	30243848	30243852	123	4	4	1.0000000
3R	30244063	30244067	5	1	4	0.2500000
3R	30244126	30244130	2	3	4	0.7500000
3R	30244327	30244331	2	4	4	1.0000000
3R	30244359	30244363	12	4	4	1.0000000
3R	30244594	30244598	79	4	4	1.0000000
3R	30244895	30244899	79	4	4	1.0000000
3R	30244909	30244913	7	4	4	1.0000000
3R	30245032	30245036	0	0	4	0.0000000
3R	30245076	30245080	0	0	4	0.0000000
3R	30245108	30245112	0	0	4	0.0000000
3R	30245173	30245177	0	0	4	0.0000000
3R	30245240	30245244	0	0	4	0.0000000
3R	30245264	30245268	0	0	4	0.0000000
3R	30245543	30245547	0	0	4	0.0000000
3R	30245598	30245602	0	0	4	0.0000000
3R	30245631	30245635	1	4	4	1.0000000
3R	30245911	30245915	1	1	4	0.2500000
3R	30245924	30245928	0	0	4	0.0000000
3R	30246019	30246023	2	4	4	1.0000000
3R	30246241	30246245	147	4	4	1.0000000
3R	30246669	30246673	465	4	4	1.0000000
3R	30246761	30246765	16	4	4	1.0000000
3R	30246769	30246773	15	4	4	1.0000000
3R	30246780	30246784	175	4	4	1.0000000
3R	30247752	30247756	256	4	4	1.0000000
3R	30249485	30249489	3	4	4	1.0000000
3R	30249711	30249715	64	4	4	1.0000000
3R	30250446	30250450	51	4	4	1.0000000
3R	30250991	30250995	19	4	4	1.0000000
3R	30250995	30250999	0	0	4	0.0000000
3R	30251138	30251142	0	0	4	0.0000000
3R	30253416	30253420	14	4	4	1.0000000
3R	30253602	30253606	111	4	4	1.0000000
3R	30253950	30253954	126	4	4	1.0000000
3R	30254241	30254245	173	4	4	1.0000000
3R	30254631	30254635	182	4	4	1.0000000
3R	30255138	30255142	50	4	4	1.0000000
3R	30255226	30255230	113	4	4	1.0000000
3R	30255716	30255720	8	1	4	0.2500000
3R	30257225	30257229	1	4	4	1.0000000
3R	30257468	30257472	1	4	4	1.0000000
3R	30258723	30258727	0	0	4	0.0000000
3R	30258959	30258963	0	0	4	0.0000000
3R	30259038	30259042	2	3	4	0.7500000
3R	30259265	30259269	2	4	4	1.0000000
3R	30259297	30259301	0	0	4	0.0000000
3R	30259365	30259369	13	4	4	1.0000000
3R	30259569	30259573	22	4	4	1.0000000
3R	30259680	30259684	10	4	4	1.0000000
3R	30259928	30259932	2	1	4	0.2500000
3R	30259953	30259957	0	0	4	0.0000000
3R	30259976	30259980	0	0	4	0.0000000
3R	30260028	30260032	9	4	4	1.0000000
3R	30260270	30260274	65	4	4	1.0000000
3R	30260572	30260576	3	4	4	1.0000000
3R	30260607	30260611	1	4	4	1.0000000
3R	30260656	30260660	1	4	4	1.0000000
3R	30260897	30260901	5	4	4	1.0000000
3R	30261589	30261593	2	4	4	1.0000000
3R	30261678	30261682	0	0	4	0.0000000
3R	30261886	30261890	0	0	4	0.0000000
3R	30262115	30262119	2	4	4	1.0000000
3R	30262811	30262815	8	4	4	1.0000000
3R	30263488	30263492	2	4	4	1.0000000
3R	30266543	30266547	76	4	4	1.0000000
3R	30267157	30267161	106	4	4	1.0000000
3R	30267177	30267181	86	4	4	1.0000000
3R	30267586	30267590	131	4	4	1.0000000
3R	30268398	30268402	6	1	4	0.2500000
3R	30268476	30268480	0	0	4	0.0000000
3R	30269572	30269576	126	4	4	1.0000000
3R	30270091	30270095	191	4	4	1.0000000
3R	30271067	30271071	44	4	4	1.0000000
3R	30272354	30272358	4	4	4	1.0000000
3R	30273251	30273255	89	4	4	1.0000000
3R	30273534	30273538	101	4	4	1.0000000
3R	30274477	30274481	6	4	4	1.0000000
3R	30275611	30275615	9	4	4	1.0000000
3R	30276048	30276052	7	4	4	1.0000000
3R	30276125	30276129	0	0	4	0.0000000
3R	30276148	30276152	0	0	4	0.0000000
3R	30276334	30276338	0	0	4	0.0000000
3R	30276342	30276346	0	0	4	0.0000000
3R	30276380	30276384	1	4	4	1.0000000
3R	30277951	30277955	22	4	4	1.0000000
3R	30278229	30278233	176	4	4	1.0000000
3R	30278683	30278687	246	4	4	1.0000000
3R	30279340	30279344	163	4	4	1.0000000
3R	30279898	30279902	29	4	4	1.0000000
3R	30280001	30280005	32	4	4	1.0000000
3R	30280236	30280240	70	4	4	1.0000000
3R	30281078	30281082	28	4	4	1.0000000
3R	30281129	30281133	0	0	4	0.0000000
3R	30281177	30281181	1155	4	4	1.0000000
3R	30281475	30281479	1164	4	4	1.0000000
3R	30283330	30283334	2	4	4	1.0000000
3R	30283429	30283433	0	0	4	0.0000000
3R	30283552	30283556	1	4	4	1.0000000
3R	30285438	30285442	3	4	4	1.0000000
3R	30287451	30287455	6	4	4	1.0000000
3R	30287606	30287610	19	4	4	1.0000000
3R	30287823	30287827	15	4	4	1.0000000
3R	30288005	30288009	4	4	4	1.0000000
3R	30288029	30288033	0	0	4	0.0000000
3R	30288039	30288043	0	0	4	0.0000000
3R	30288169	30288173	1	4	4	1.0000000
3R	30288649	30288653	8	4	4	1.0000000
3R	30290423	30290427	0	0	4	0.0000000
3R	30290431	30290435	0	0	4	0.0000000
3R	30291224	30291228	7	4	4	1.0000000
3R	30291456	30291460	34	4	4	1.0000000
3R	30292440	30292444	20	4	4	1.0000000
3R	30292449	30292453	66	4	4	1.0000000
3R	30293291	30293295	18	4	4	1.0000000
3R	30293860	30293864	110	4	4	1.0000000
3R	30294281	30294285	115	4	4	1.0000000
3R	30294353	30294357	1	4	4	1.0000000
3R	30294406	30294410	1	1	4	0.2500000
3R	30294410	30294414	1	4	4	1.0000000
3R	30294434	30294438	12	4	4	1.0000000
3R	30294736	30294740	33	4	4	1.0000000
3R	30295068	30295072	67	4	4	1.0000000
3R	30295271	30295275	410	4	4	1.0000000
3R	30295607	30295611	557	4	4	1.0000000
3R	30296063	30296067	129	4	4	1.0000000
3R	30296287	30296291	334	4	4	1.0000000
3R	30296884	30296888	686	4	4	1.0000000
3R	30297272	30297276	333	4	4	1.0000000
3R	30297374	30297378	0	0	4	0.0000000
3R	30297385	30297389	0	0	4	0.0000000
3R	30297389	30297393	4	4	4	1.0000000
3R	30297675	30297679	38	4	4	1.0000000
3R	30297961	30297965	40	4	4	1.0000000
3R	30298438	30298442	15	4	4	1.0000000
3R	30300205	30300209	0	0	4	0.0000000
3R	30300293	30300297	319	4	4	1.0000000
3R	30300420	30300424	682	4	4	1.0000000
3R	30300645	30300649	369	4	4	1.0000000
3R	30300879	30300883	8	4	4	1.0000000
3R	30300978	30300982	0	0	4	0.0000000
3R	30302241	30302245	167	4	4	1.0000000
3R	30302694	30302698	229	4	4	1.0000000
3R	30302805	30302809	206	4	4	1.0000000
3R	30303219	30303223	152	4	4	1.0000000
3R	30303232	30303236	10	4	4	1.0000000
3R	30303447	30303451	12	4	4	1.0000000
3R	30304619	30304623	0	0	4	0.0000000
3R	30304761	30304765	6	4	4	1.0000000
3R	30305365	30305369	98	4	4	1.0000000
3R	30305987	30305991	123	4	4	1.0000000
3R	30306240	30306244	8	4	4	1.0000000
3R	30306273	30306277	0	0	4	0.0000000
3R	30306288	30306292	0	0	4	0.0000000
3R	30306312	30306316	0	0	4	0.0000000
3R	30306337	30306341	0	0	4	0.0000000
3R	30306375	30306379	0	0	4	0.0000000
3R	30306541	30306545	0	0	4	0.0000000
3R	30306673	30306677	6	3	4	0.7500000
3R	30306680	30306684	7	4	4	1.0000000
3R	30307213	30307217	40	4	4	1.0000000
3R	30307228	30307232	23	4	4	1.0000000
3R	30307576	30307580	37	4	4	1.0000000
3R	30307716	30307720	0	0	4	0.0000000
3R	30307730	30307734	0	0	4	0.0000000
3R	30307735	30307739	0	0	4	0.0000000
3R	30307798	30307802	0	0	4	0.0000000
3R	30307807	30307811	3	4	4	1.0000000
3R	30309172	30309176	24	4	4	1.0000000
3R	30309523	30309527	11	4	4	1.0000000
3R	30311107	30311111	15	4	4	1.0000000
3R	30311140	30311144	118	4	4	1.0000000
3R	30311559	30311563	107	4	4	1.0000000
3R	30311786	30311790	1	4	4	1.0000000
3R	30315628	30315632	6	3	4	0.7500000
3R	30315862	30315866	36	4	4	1.0000000
3R	30316199	30316203	333	4	4	1.0000000
3R	30316547	30316551	533	4	4	1.0000000
3R	30316886	30316890	354	4	4	1.0000000
3R	30317291	30317295	4	1	4	0.2500000
3R	30317557	30317561	0	0	4	0.0000000
3R	30318807	30318811	0	0	4	0.0000000
3R	30318820	30318824	0	0	4	0.0000000
3R	30319387	30319391	0	0	4	0.0000000
3R	30319432	30319436	0	0	4	0.0000000
3R	30319591	30319595	0	0	4	0.0000000
3R	30320482	30320486	0	0	4	0.0000000
3R	30320713	30320717	0	0	4	0.0000000
3R	30321235	30321239	0	0	4	0.0000000
3R	30321727	30321731	41	4	4	1.0000000
3R	30322112	30322116	0	0	4	0.0000000
3R	30322134	30322138	0	0	4	0.0000000
3R	30322194	30322198	0	0	4	0.0000000
3R	30322317	30322321	0	0	4	0.0000000
3R	30322327	30322331	0	0	4	0.0000000
3R	30322441	30322445	0	0	4	0.0000000
3R	30323152	30323156	0	0	4	0.0000000
3R	30323269	30323273	0	0	4	0.0000000
3R	30323932	30323936	0	0	4	0.0000000
3R	30324662	30324666	0	0	4	0.0000000
3R	30327456	30327460	12	4	4	1.0000000
3R	30328006	30328010	37	4	4	1.0000000
3R	30328846	30328850	2	1	4	0.2500000
3R	30330070	30330074	2	4	4	1.0000000
3R	30332245	30332249	0	0	4	0.0000000
3R	30332296	30332300	7	4	4	1.0000000
3R	30332634	30332638	7	4	4	1.0000000
3R	30334206	30334210	2	4	4	1.0000000
3R	30334216	30334220	30	4	4	1.0000000
3R	30334778	30334782	10	4	4	1.0000000
3R	30334808	30334812	0	0	4	0.0000000
3R	30334913	30334917	3	3	4	0.7500000
3R	30335126	30335130	64	4	4	1.0000000
3R	30336294	30336298	8	4	4	1.0000000
3R	30336355	30336359	141	4	4	1.0000000
3R	30336695	30336699	125	4	4	1.0000000
3R	30336700	30336704	9	4	4	1.0000000
3R	30336810	30336814	4	4	4	1.0000000
3R	30336903	30336907	238	4	4	1.0000000
3R	30337311	30337315	228	4	4	1.0000000
3R	30337423	30337427	56	4	4	1.0000000
3R	30337789	30337793	60	4	4	1.0000000
3R	30340524	30340528	1	3	4	0.7500000
3R	30340531	30340535	55	4	4	1.0000000
3R	30340895	30340899	64	4	4	1.0000000
3R	30341205	30341209	50	4	4	1.0000000
3R	30341215	30341219	127	4	4	1.0000000
3R	30341814	30341818	207	4	4	1.0000000
3R	30342229	30342233	292	4	4	1.0000000
3R	30342804	30342808	442	4	4	1.0000000
3R	30343087	30343091	285	4	4	1.0000000
3R	30343779	30343783	1714	4	4	1.0000000
3R	30344207	30344211	1685	4	4	1.0000000
3R	30346169	30346173	3	4	4	1.0000000
3R	30346295	30346299	3	4	4	1.0000000
3R	30346346	30346350	20	4	4	1.0000000
3R	30346665	30346669	29	4	4	1.0000000
3R	30348401	30348405	91	4	4	1.0000000
3R	30348907	30348911	131	4	4	1.0000000
3R	30349378	30349382	70	4	4	1.0000000
3R	30350585	30350589	5	4	4	1.0000000
3R	30351717	30351721	3	4	4	1.0000000
3R	30352742	30352746	3	4	4	1.0000000
3R	30352945	30352949	148	4	4	1.0000000
3R	30353689	30353693	153	4	4	1.0000000
3R	30355353	30355357	3	4	4	1.0000000
3R	30357665	30357669	251	4	4	1.0000000
3R	30358369	30358373	287	4	4	1.0000000
3R	30358447	30358451	3	4	4	1.0000000
3R	30359522	30359526	568	4	4	1.0000000
3R	30359874	30359878	511	4	4	1.0000000
3R	30361279	30361283	16	4	4	1.0000000
3R	30361549	30361553	12	4	4	1.0000000
3R	30361596	30361600	1	4	4	1.0000000
3R	30362423	30362427	1	4	4	1.0000000
3R	30362831	30362835	2	4	4	1.0000000
3R	30362868	30362872	0	0	4	0.0000000
3R	30362932	30362936	9	4	4	1.0000000
3R	30363571	30363575	19	4	4	1.0000000
3R	30363722	30363726	1	1	4	0.2500000
3R	30363791	30363795	6	4	4	1.0000000
3R	30364387	30364391	9	4	4	1.0000000
3R	30364414	30364418	31	4	4	1.0000000
3R	30365140	30365144	39	4	4	1.0000000
3R	30365252	30365256	38	4	4	1.0000000
3R	30365656	30365660	36	4	4	1.0000000
3R	30365782	30365786	1	4	4	1.0000000
3R	30366631	30366635	52	4	4	1.0000000
3R	30366646	30366650	62	4	4	1.0000000
3R	30367322	30367326	36	4	4	1.0000000
3R	30367551	30367555	8	4	4	1.0000000
3R	30367556	30367560	54	4	4	1.0000000
3R	30367997	30368001	58	3	4	0.7500000
3R	30368161	30368165	0	0	4	0.0000000
3R	30368199	30368203	75	4	4	1.0000000
3R	30369052	30369056	78	4	4	1.0000000
3R	30369197	30369201	0	0	4	0.0000000
3R	30369284	30369288	1	3	4	0.7500000
3R	30370337	30370341	1	4	4	1.0000000
3R	30370466	30370470	0	0	4	0.0000000
3R	30370597	30370601	0	0	4	0.0000000
3R	30371237	30371241	41	4	4	1.0000000
3R	30371664	30371668	38	4	4	1.0000000
3R	30371699	30371703	3	4	4	1.0000000
3R	30371766	30371770	114	4	4	1.0000000
3R	30372288	30372292	136	4	4	1.0000000
3R	30372298	30372302	0	0	4	0.0000000
3R	30372302	30372306	0	0	4	0.0000000
3R	30373739	30373743	5	4	4	1.0000000
3R	30373745	30373749	5	4	4	1.0000000
3R	30373751	30373755	54	4	4	1.0000000
3R	30374684	30374688	50	4	4	1.0000000
3R	30375719	30375723	0	0	4	0.0000000
3R	30377309	30377313	0	0	4	0.0000000
3R	30377491	30377495	0	0	4	0.0000000
3R	30377503	30377507	0	0	4	0.0000000
3R	30377552	30377556	0	0	4	0.0000000
3R	30377625	30377629	0	0	4	0.0000000
3R	30377848	30377852	0	0	4	0.0000000
3R	30377857	30377861	0	0	4	0.0000000
3R	30378015	30378019	0	0	4	0.0000000
3R	30378831	30378835	0	0	4	0.0000000
3R	30379282	30379286	0	0	4	0.0000000
3R	30381192	30381196	0	0	4	0.0000000
3R	30381222	30381226	0	0	4	0.0000000
3R	30381441	30381445	0	0	4	0.0000000
3R	30381967	30381971	0	0	4	0.0000000
3R	30382773	30382777	0	0	4	0.0000000
3R	30383192	30383196	4	4	4	1.0000000
3R	30383515	30383519	170	4	4	1.0000000
3R	30383850	30383854	50	4	4	1.0000000
3R	30384832	30384836	30	4	4	1.0000000
3R	30384960	30384964	11	4	4	1.0000000
3R	30385817	30385821	157	4	4	1.0000000
3R	30386160	30386164	136	4	4	1.0000000
3R	30386190	30386194	3	4	4	1.0000000
3R	30386327	30386331	3	4	4	1.0000000
3R	30386332	30386336	0	0	4	0.0000000
3R	30386388	30386392	0	0	4	0.0000000
3R	30386504	30386508	9	3	4	0.7500000
3R	30386516	30386520	84	4	4	1.0000000
3R	30387534	30387538	402	4	4	1.0000000
3R	30388277	30388281	985	4	4	1.0000000
3R	30388791	30388795	867	4	4	1.0000000
3R	30389667	30389671	108	4	4	1.0000000
3R	30389748	30389752	5	4	4	1.0000000
3R	30389898	30389902	10	4	4	1.0000000
3R	30390100	30390104	187	4	4	1.0000000
3R	30390781	30390785	194	4	4	1.0000000
3R	30391006	30391010	3	4	4	1.0000000
3R	30391016	30391020	0	0	4	0.0000000
3R	30391103	30391107	1	3	4	0.7500000
3R	30391258	30391262	94	4	4	1.0000000
3R	30391516	30391520	93	4	4	1.0000000
3R	30391642	30391646	32	4	4	1.0000000
3R	30391964	30391968	53	4	4	1.0000000
3R	30392200	30392204	17	4	4	1.0000000
3R	30392302	30392306	11	4	4	1.0000000
3R	30393183	30393187	17	4	4	1.0000000
3R	30393363	30393367	0	0	4	0.0000000
3R	30393401	30393405	13	4	4	1.0000000
3R	30393752	30393756	11	4	4	1.0000000
3R	30393758	30393762	1	4	4	1.0000000
3R	30394069	30394073	0	0	4	0.0000000
3R	30394149	30394153	0	0	4	0.0000000
3R	30394163	30394167	0	0	4	0.0000000
3R	30394209	30394213	0	0	4	0.0000000
3R	30396077	30396081	6	4	4	1.0000000
3R	30396449	30396453	0	0	4	0.0000000
3R	30397702	30397706	0	0	4	0.0000000
3R	30397715	30397719	0	0	4	0.0000000
3R	30398282	30398286	0	0	4	0.0000000
3R	30398327	30398331	0	0	4	0.0000000
3R	30398486	30398490	0	0	4	0.0000000
3R	30399377	30399381	0	0	4	0.0000000
3R	30399608	30399612	0	0	4	0.0000000
3R	30400130	30400134	0	0	4	0.0000000
3R	30400622	30400626	0	0	4	0.0000000
3R	30400703	30400707	0	0	4	0.0000000
3R	30401007	30401011	0	0	4	0.0000000
3R	30401029	30401033	0	0	4	0.0000000
3R	30401089	30401093	0	0	4	0.0000000
3R	30401212	30401216	0	0	4	0.0000000
3R	30401336	30401340	0	0	4	0.0000000
3R	30402047	30402051	0	0	4	0.0000000
3R	30402164	30402168	0	0	4	0.0000000
3R	30402883	30402887	0	0	4	0.0000000
3R	30403070	30403074	0	0	4	0.0000000
3R	30403239	30403243	0	0	4	0.0000000
3R	30404229	30404233	0	0	4	0.0000000
3R	30404762	30404766	6	3	4	0.7500000
3R	30404770	30404774	69	4	4	1.0000000
3R	30406868	30406872	9	4	4	1.0000000
3R	30407431	30407435	10	4	4	1.0000000
3R	30407534	30407538	0	0	4	0.0000000
3R	30407712	30407716	0	0	4	0.0000000
3R	30407811	30407815	1	4	4	1.0000000
3R	30409339	30409343	37	4	4	1.0000000
3R	30410862	30410866	40	4	4	1.0000000
3R	30411431	30411435	65	4	4	1.0000000
3R	30411995	30411999	109	4	4	1.0000000
3R	30412490	30412494	125	4	4	1.0000000
3R	30413226	30413230	163	4	4	1.0000000
3R	30413541	30413545	188	4	4	1.0000000
3R	30414421	30414425	134	4	4	1.0000000
3R	30414731	30414735	60	4	4	1.0000000
3R	30416173	30416177	99	4	4	1.0000000
3R	30416551	30416555	167	4	4	1.0000000
3R	30417106	30417110	76	4	4	1.0000000
3R	30417343	30417347	50	4	4	1.0000000
3R	30418049	30418053	25	4	4	1.0000000
3R	30418441	30418445	272	4	4	1.0000000
3R	30419012	30419016	313	4	4	1.0000000
3R	30420072	30420076	510	4	4	1.0000000
3R	30420557	30420561	490	4	4	1.0000000
3R	30421020	30421024	31	4	4	1.0000000
3R	30421192	30421196	172	4	4	1.0000000
3R	30421606	30421610	167	4	4	1.0000000
3R	30421703	30421707	3	4	4	1.0000000
3R	30421877	30421881	155	4	4	1.0000000
3R	30422261	30422265	124	4	4	1.0000000
3R	30422377	30422381	115	4	4	1.0000000
3R	30423426	30423430	40	4	4	1.0000000
3R	30423452	30423456	326	4	4	1.0000000
3R	30423818	30423822	382	4	4	1.0000000
3R	30424060	30424064	46	4	4	1.0000000
3R	30424183	30424187	6	4	4	1.0000000
3R	30424191	30424195	8	4	4	1.0000000
3R	30424453	30424457	9	4	4	1.0000000
3R	30424632	30424636	4	4	4	1.0000000
3R	30425719	30425723	34	4	4	1.0000000
3R	30426063	30426067	25	4	4	1.0000000
3R	30426126	30426130	0	0	4	0.0000000
3R	30426242	30426246	0	0	4	0.0000000
3R	30426318	30426322	0	0	4	0.0000000
3R	30426410	30426414	9	4	4	1.0000000
3R	30426714	30426718	2	4	4	1.0000000
3R	30426811	30426815	417	4	4	1.0000000
3R	30427223	30427227	409	4	4	1.0000000
3R	30427269	30427273	9	4	4	1.0000000
3R	30427308	30427312	1	4	4	1.0000000
3R	30427390	30427394	0	0	4	0.0000000
3R	30427423	30427427	1	3	4	0.7500000
3R	30427539	30427543	1	4	4	1.0000000
3R	30427604	30427608	1	4	4	1.0000000
3R	30427675	30427679	2	4	4	1.0000000
3R	30427825	30427829	15	4	4	1.0000000
3R	30428049	30428053	299	4	4	1.0000000
3R	30428425	30428429	338	4	4	1.0000000
3R	30428867	30428871	46	4	4	1.0000000
3R	30429105	30429109	4	4	4	1.0000000
3R	30429293	30429297	5	4	4	1.0000000
3R	30429500	30429504	5	4	4	1.0000000
3R	30429528	30429532	2	4	4	1.0000000
3R	30429651	30429655	11	4	4	1.0000000
3R	30429888	30429892	9	4	4	1.0000000
3R	30430109	30430113	11	4	4	1.0000000
3R	30430905	30430909	1	1	4	0.2500000
3R	30430929	30430933	0	0	4	0.0000000
3R	30430948	30430952	0	0	4	0.0000000
3R	30431055	30431059	0	0	4	0.0000000
3R	30431186	30431190	144	4	4	1.0000000
3R	30431588	30431592	187	4	4	1.0000000
3R	30431613	30431617	0	0	4	0.0000000
3R	30431663	30431667	0	0	4	0.0000000
3R	30431795	30431799	10	4	4	1.0000000
3R	30432071	30432075	10	4	4	1.0000000
3R	30432162	30432166	208	4	4	1.0000000
3R	30432547	30432551	186	4	4	1.0000000
3R	30432590	30432594	0	0	4	0.0000000
3R	30432733	30432737	1	3	4	0.7500000
3R	30432952	30432956	1	4	4	1.0000000
3R	30433025	30433029	0	0	4	0.0000000
3R	30433131	30433135	1	4	4	1.0000000
3R	30434605	30434609	1	4	4	1.0000000
3R	30434680	30434684	19	4	4	1.0000000
3R	30434841	30434845	25	4	4	1.0000000
3R	30435380	30435384	20	4	4	1.0000000
3R	30435580	30435584	19	4	4	1.0000000
3R	30435888	30435892	37	4	4	1.0000000
3R	30436107	30436111	14	4	4	1.0000000
3R	30437816	30437820	101	4	4	1.0000000
3R	30438543	30438547	114	4	4	1.0000000
3R	30438634	30438638	30	4	4	1.0000000
3R	30439432	30439436	54	4	4	1.0000000
3R	30439699	30439703	130	4	4	1.0000000
3R	30440397	30440401	227	4	4	1.0000000
3R	30441116	30441120	119	4	4	1.0000000
3R	30441378	30441382	19	4	4	1.0000000
3R	30441479	30441483	33	4	4	1.0000000
3R	30442403	30442407	175	4	4	1.0000000
3R	30442907	30442911	266	4	4	1.0000000
3R	30442955	30442959	204	4	4	1.0000000
3R	30443365	30443369	193	4	4	1.0000000
3R	30444498	30444502	10	4	4	1.0000000
3R	30444542	30444546	1	4	4	1.0000000
3R	30444703	30444707	7	4	4	1.0000000
3R	30444910	30444914	6	4	4	1.0000000
3R	30444958	30444962	0	0	4	0.0000000
3R	30444979	30444983	0	0	4	0.0000000
3R	30444989	30444993	0	0	4	0.0000000
3R	30445116	30445120	4	3	4	0.7500000
3R	30445127	30445131	5	4	4	1.0000000
3R	30445180	30445184	182	4	4	1.0000000
3R	30446035	30446039	174	4	4	1.0000000
3R	30446208	30446212	2	1	4	0.2500000
3R	30446381	30446385	0	0	4	0.0000000
3R	30446397	30446401	1	4	4	1.0000000
3R	30446533	30446537	1	1	4	0.2500000
3R	30446606	30446610	0	0	4	0.0000000
3R	30446652	30446656	14	4	4	1.0000000
3R	30446909	30446913	11	4	4	1.0000000
3R	30446951	30446955	15	4	4	1.0000000
3R	30447217	30447221	15	4	4	1.0000000
3R	30447315	30447319	0	0	4	0.0000000
3R	30447470	30447474	0	0	4	0.0000000
3R	30447499	30447503	0	0	4	0.0000000
3R	30447598	30447602	0	0	4	0.0000000
3R	30447614	30447618	1	4	4	1.0000000
3R	30447742	30447746	6	4	4	1.0000000
3R	30447924	30447928	15	4	4	1.0000000
3R	30448386	30448390	44	4	4	1.0000000
3R	30448431	30448435	0	0	4	0.0000000
3R	30448436	30448440	0	0	4	0.0000000
3R	30448446	30448450	0	0	4	0.0000000
3R	30448494	30448498	0	0	4	0.0000000
3R	30448603	30448607	1	3	4	0.7500000
3R	30448735	30448739	288	4	4	1.0000000
3R	30449469	30449473	275	4	4	1.0000000
3R	30449476	30449480	455	4	4	1.0000000
3R	30450340	30450344	511	4	4	1.0000000
3R	30450572	30450576	24	4	4	1.0000000
3R	30450830	30450834	191	4	4	1.0000000
3R	30451472	30451476	187	4	4	1.0000000
3R	30451595	30451599	155	4	4	1.0000000
3R	30453097	30453101	367	4	4	1.0000000
3R	30453391	30453395	375	4	4	1.0000000
3R	30453554	30453558	19	4	4	1.0000000
3R	30453585	30453589	21	4	4	1.0000000
3R	30454294	30454298	26	4	4	1.0000000
3R	30454298	30454302	6	4	4	1.0000000
3R	30455504	30455508	10	4	4	1.0000000
3R	30455805	30455809	95	4	4	1.0000000
3R	30456897	30456901	56	4	4	1.0000000
3R	30456906	30456910	0	0	4	0.0000000
3R	30457030	30457034	1	3	4	0.7500000
3R	30457039	30457043	1	4	4	1.0000000
3R	30457069	30457073	5	4	4	1.0000000
3R	30457758	30457762	38	4	4	1.0000000
3R	30457998	30458002	19	4	4	1.0000000
3R	30458321	30458325	111	4	4	1.0000000
3R	30458704	30458708	107	4	4	1.0000000
3R	30458954	30458958	76	4	4	1.0000000
3R	30459755	30459759	49	4	4	1.0000000
3R	30459759	30459763	8	4	4	1.0000000
3R	30459806	30459810	4	3	4	0.7500000
3R	30460010	30460014	37	4	4	1.0000000
3R	30460373	30460377	0	0	4	0.0000000
3R	30460459	30460463	603	4	4	1.0000000
3R	30460999	30461003	637	4	4	1.0000000
3R	30461342	30461346	480	4	4	1.0000000
3R	30462162	30462166	174	4	4	1.0000000
3R	30462172	30462176	145	4	4	1.0000000
3R	30462634	30462638	162	4	4	1.0000000
3R	30462959	30462963	45	4	4	1.0000000
3R	30463003	30463007	17	4	4	1.0000000
3R	30463815	30463819	9	4	4	1.0000000
3R	30463834	30463838	0	0	4	0.0000000
3R	30463917	30463921	13	4	4	1.0000000
3R	30464085	30464089	21	4	4	1.0000000
3R	30464745	30464749	9	4	4	1.0000000
3R	30464759	30464763	0	0	4	0.0000000
3R	30464771	30464775	0	0	4	0.0000000
3R	30464963	30464967	3	4	4	1.0000000
3R	30465263	30465267	2	4	4	1.0000000
3R	30465273	30465277	0	0	4	0.0000000
3R	30465401	30465405	33	4	4	1.0000000
3R	30465758	30465762	31	4	4	1.0000000
3R	30465841	30465845	2	4	4	1.0000000
3R	30466000	30466004	641	4	4	1.0000000
3R	30466341	30466345	687	4	4	1.0000000
3R	30466801	30466805	38	4	4	1.0000000
3R	30467484	30467488	22	4	4	1.0000000
3R	30467576	30467580	26	4	4	1.0000000
3R	30468060	30468064	390	4	4	1.0000000
3R	30468804	30468808	143	4	4	1.0000000
3R	30469619	30469623	26	4	4	1.0000000
3R	30471486	30471490	59	4	4	1.0000000
3R	30471642	30471646	80	4	4	1.0000000
3R	30472601	30472605	107	4	4	1.0000000
3R	30472827	30472831	3	1	4	0.2500000
3R	30474683	30474687	125	4	4	1.0000000
3R	30475016	30475020	97	4	4	1.0000000
3R	30475145	30475149	0	0	4	0.0000000
3R	30475251	30475255	12	4	4	1.0000000
3R	30476179	30476183	178	4	4	1.0000000
3R	30476401	30476405	44	4	4	1.0000000
3R	30476616	30476620	22	4	4	1.0000000
3R	30476687	30476691	0	0	4	0.0000000
3R	30476719	30476723	4	4	4	1.0000000
3R	30476959	30476963	4	4	4	1.0000000
3R	30477005	30477009	4	4	4	1.0000000
3R	30477209	30477213	4	4	4	1.0000000
3R	30477226	30477230	70	4	4	1.0000000
3R	30477513	30477517	70	4	4	1.0000000
3R	30477580	30477584	2	4	4	1.0000000
3R	30477813	30477817	0	0	4	0.0000000
3R	30477831	30477835	0	0	4	0.0000000
3R	30477951	30477955	5	4	4	1.0000000
3R	30477958	30477962	8	4	4	1.0000000
3R	30477962	30477966	70	4	4	1.0000000
3R	30478712	30478716	98	4	4	1.0000000
3R	30480371	30480375	59	4	4	1.0000000
3R	30480573	30480577	1	1	4	0.2500000
3R	30480609	30480613	0	0	4	0.0000000
3R	30481292	30481296	0	0	4	0.0000000
3R	30481382	30481386	0	0	4	0.0000000
3R	30481661	30481665	0	0	4	0.0000000
3R	30481913	30481917	0	0	4	0.0000000
3R	30482213	30482217	0	0	4	0.0000000
3R	30482355	30482359	0	0	4	0.0000000
3R	30482839	30482843	0	0	4	0.0000000
3R	30482862	30482866	0	0	4	0.0000000
3R	30484212	30484216	0	0	4	0.0000000
3R	30484219	30484223	0	0	4	0.0000000
3R	30484299	30484303	0	0	4	0.0000000
3R	30484313	30484317	0	0	4	0.0000000
3R	30484343	30484347	0	0	4	0.0000000
3R	30484347	30484351	0	0	4	0.0000000
3R	30484352	30484356	0	0	4	0.0000000
3R	30484436	30484440	5	3	4	0.7500000
3R	30484470	30484474	102	4	4	1.0000000
3R	30485466	30485470	114	4	4	1.0000000
3R	30485515	30485519	395	4	4	1.0000000
3R	30485993	30485997	465	4	4	1.0000000
3R	30487126	30487130	3	4	4	1.0000000
3R	30487348	30487352	0	0	4	0.0000000
3R	30487516	30487520	0	0	4	0.0000000
3R	30487696	30487700	0	0	4	0.0000000
3R	30487801	30487805	5	4	4	1.0000000
3R	30488138	30488142	36	4	4	1.0000000
3R	30488293	30488297	0	0	4	0.0000000
3R	30488424	30488428	17	4	4	1.0000000
3R	30489085	30489089	26	4	4	1.0000000
3R	30489190	30489194	0	0	4	0.0000000
3R	30489370	30489374	0	0	4	0.0000000
3R	30489538	30489542	1	3	4	0.7500000
3R	30489760	30489764	35	4	4	1.0000000
3R	30490145	30490149	29	4	4	1.0000000
3R	30490238	30490242	4	4	4	1.0000000
3R	30490469	30490473	4	4	4	1.0000000
3R	30490502	30490506	0	0	4	0.0000000
3R	30490642	30490646	0	0	4	0.0000000
3R	30490801	30490805	0	0	4	0.0000000
3R	30490820	30490824	0	0	4	0.0000000
3R	30490888	30490892	0	0	4	0.0000000
3R	30490977	30490981	0	0	4	0.0000000
3R	30491134	30491138	0	0	4	0.0000000
3R	30491215	30491219	1	4	4	1.0000000
3R	30491409	30491413	1	1	4	0.2500000
3R	30491542	30491546	2	4	4	1.0000000
3R	30491725	30491729	66	4	4	1.0000000
3R	30492068	30492072	93	4	4	1.0000000
3R	30492438	30492442	32	4	4	1.0000000
3R	30492502	30492506	0	0	4	0.0000000
3R	30492525	30492529	0	0	4	0.0000000
3R	30492683	30492687	4	4	4	1.0000000
3R	30493710	30493714	52	4	4	1.0000000
3R	30493999	30494003	49	4	4	1.0000000
3R	30494943	30494947	7	4	4	1.0000000
3R	30495163	30495167	28	4	4	1.0000000
3R	30496128	30496132	22	4	4	1.0000000
3R	30496197	30496201	0	0	4	0.0000000
3R	30496208	30496212	0	0	4	0.0000000
3R	30496239	30496243	0	0	4	0.0000000
3R	30496267	30496271	12	4	4	1.0000000
3R	30496764	30496768	2	4	4	1.0000000
3R	30496804	30496808	0	0	4	0.0000000
3R	30496877	30496881	21	4	4	1.0000000
3R	30497624	30497628	16	4	4	1.0000000
3R	30497668	30497672	9	4	4	1.0000000
3R	30497970	30497974	13	4	4	1.0000000
3R	30498411	30498415	5	4	4	1.0000000
3R	30498657	30498661	59	4	4	1.0000000
3R	30499425	30499429	34	4	4	1.0000000
3R	30499447	30499451	6	4	4	1.0000000
3R	30499718	30499722	7	4	4	1.0000000
3R	30500019	30500023	0	0	4	0.0000000
3R	30500125	30500129	0	0	4	0.0000000
3R	30500169	30500173	0	0	4	0.0000000
3R	30500189	30500193	0	0	4	0.0000000
3R	30500295	30500299	1	3	4	0.7500000
3R	30500335	30500339	48	4	4	1.0000000
3R	30500910	30500914	105	4	4	1.0000000
3R	30501178	30501182	123	4	4	1.0000000
3R	30501770	30501774	113	4	4	1.0000000
3R	30501920	30501924	12	4	4	1.0000000
3R	30502103	30502107	25	4	4	1.0000000
3R	30503150	30503154	11	4	4	1.0000000
3R	30503180	30503184	10	4	4	1.0000000
3R	30503464	30503468	103	4	4	1.0000000
3R	30503878	30503882	47	4	4	1.0000000
3R	30504453	30504457	91	4	4	1.0000000
3R	30504824	30504828	95	4	4	1.0000000
3R	30505178	30505182	61	4	4	1.0000000
3R	30505206	30505210	0	0	4	0.0000000
3R	30505271	30505275	0	0	4	0.0000000
3R	30505355	30505359	0	0	4	0.0000000
3R	30505364	30505368	0	0	4	0.0000000
3R	30505388	30505392	0	0	4	0.0000000
3R	30505454	30505458	0	0	4	0.0000000
3R	30505787	30505791	4	4	4	1.0000000
3R	30505827	30505831	0	0	4	0.0000000
3R	30505971	30505975	0	0	4	0.0000000
3R	30506224	30506228	0	0	4	0.0000000
3R	30506262	30506266	0	0	4	0.0000000
3R	30506286	30506290	0	0	4	0.0000000
3R	30506306	30506310	24	4	4	1.0000000
3R	30507203	30507207	28	4	4	1.0000000
3R	30507332	30507336	0	0	4	0.0000000
3R	30507376	30507380	1	4	4	1.0000000
3R	30507576	30507580	3	4	4	1.0000000
3R	30507754	30507758	62	4	4	1.0000000
3R	30508159	30508163	81	4	4	1.0000000
3R	30508213	30508217	0	0	4	0.0000000
3R	30508296	30508300	0	0	4	0.0000000
3R	30508329	30508333	0	0	4	0.0000000
3R	30508783	30508787	2	4	4	1.0000000
3R	30508828	30508832	1	4	4	1.0000000
3R	30509099	30509103	11	4	4	1.0000000
3R	30509359	30509363	12	4	4	1.0000000
3R	30509667	30509671	2	4	4	1.0000000
3R	30509754	30509758	4	4	4	1.0000000
3R	30509932	30509936	4	1	4	0.2500000
3R	30510116	30510120	27	4	4	1.0000000
3R	30510448	30510452	47	4	4	1.0000000
3R	30510489	30510493	3	4	4	1.0000000
3R	30510642	30510646	3	4	4	1.0000000
3R	30510952	30510956	4	4	4	1.0000000
3R	30510981	30510985	1	4	4	1.0000000
3R	30511173	30511177	1	1	4	0.2500000
3R	30511189	30511193	0	0	4	0.0000000
3R	30511427	30511431	20	4	4	1.0000000
3R	30512071	30512075	25	4	4	1.0000000
3R	30512112	30512116	4	4	4	1.0000000
3R	30512444	30512448	3	4	4	1.0000000
3R	30512537	30512541	4	4	4	1.0000000
3R	30512837	30512841	6	4	4	1.0000000
3R	30513069	30513073	2	1	4	0.2500000
3R	30513088	30513092	0	0	4	0.0000000
3R	30513312	30513316	0	0	4	0.0000000
3R	30513380	30513384	0	0	4	0.0000000
3R	30513563	30513567	1	4	4	1.0000000
3R	30513589	30513593	8	4	4	1.0000000
3R	30514213	30514217	13	4	4	1.0000000
3R	30514254	30514258	78	4	4	1.0000000
3R	30514810	30514814	95	4	4	1.0000000
3R	30515542	30515546	50	4	4	1.0000000
3R	30515587	30515591	25	4	4	1.0000000
3R	30516047	30516051	18	4	4	1.0000000
3R	30516091	30516095	0	0	4	0.0000000
3R	30516233	30516237	0	0	4	0.0000000
3R	30516281	30516285	58	4	4	1.0000000
3R	30516646	30516650	25	4	4	1.0000000
3R	30516816	30516820	1	4	4	1.0000000
3R	30516829	30516833	0	0	4	0.0000000
3R	30516838	30516842	6	4	4	1.0000000
3R	30517115	30517119	7	4	4	1.0000000
3R	30517120	30517124	2	3	4	0.7500000
3R	30517286	30517290	3	4	4	1.0000000
3R	30517292	30517296	5	4	4	1.0000000
3R	30518333	30518337	3	4	4	1.0000000
3R	30518539	30518543	0	0	4	0.0000000
3R	30518635	30518639	15	4	4	1.0000000
3R	30519497	30519501	49	4	4	1.0000000
3R	30519738	30519742	155	4	4	1.0000000
3R	30520144	30520148	128	4	4	1.0000000
3R	30520939	30520943	2	4	4	1.0000000
3R	30521068	30521072	5	4	4	1.0000000
3R	30521109	30521113	72	4	4	1.0000000
3R	30522002	30522006	126	4	4	1.0000000
3R	30522512	30522516	320	4	4	1.0000000
3R	30523191	30523195	225	4	4	1.0000000
3R	30523317	30523321	1525	4	4	1.0000000
3R	30523608	30523612	1548	4	4	1.0000000
3R	30523979	30523983	28	4	4	1.0000000
3R	30524884	30524888	92	4	4	1.0000000
3R	30525604	30525608	79	4	4	1.0000000
3R	30525666	30525670	283	4	4	1.0000000
3R	30526347	30526351	504	4	4	1.0000000
3R	30526701	30526705	515	4	4	1.0000000
3R	30527599	30527603	163	4	4	1.0000000
3R	30528841	30528845	57	4	4	1.0000000
3R	30530364	30530368	15	4	4	1.0000000
3R	30530813	30530817	28	4	4	1.0000000
3R	30531404	30531408	71	4	4	1.0000000
3R	30532146	30532150	67	4	4	1.0000000
3R	30532285	30532289	1	4	4	1.0000000
3R	30532327	30532331	6	4	4	1.0000000
3R	30532368	30532372	34	4	4	1.0000000
3R	30532624	30532628	144	4	4	1.0000000
3R	30532913	30532917	109	4	4	1.0000000
3R	30532949	30532953	2	4	4	1.0000000
3R	30533184	30533188	2	1	4	0.2500000
3R	30533191	30533195	0	0	4	0.0000000
3R	30533199	30533203	27	4	4	1.0000000
3R	30533497	30533501	30	4	4	1.0000000
3R	30533528	30533532	11	4	4	1.0000000
3R	30534006	30534010	31	4	4	1.0000000
3R	30534057	30534061	3	4	4	1.0000000
3R	30535139	30535143	3	4	4	1.0000000
3R	30536426	30536430	1	4	4	1.0000000
3R	30536650	30536654	21	4	4	1.0000000
3R	30537356	30537360	323	4	4	1.0000000
3R	30537818	30537822	316	4	4	1.0000000
3R	30539037	30539041	1	4	4	1.0000000
3R	30539153	30539157	0	0	4	0.0000000
3R	30539197	30539201	3	4	4	1.0000000
3R	30539447	30539451	471	4	4	1.0000000
3R	30539894	30539898	608	4	4	1.0000000
3R	30540320	30540324	36	4	4	1.0000000
3R	30540382	30540386	9	4	4	1.0000000
3R	30541072	30541076	10	4	4	1.0000000
3R	30542290	30542294	182	4	4	1.0000000
3R	30542839	30542843	214	4	4	1.0000000
3R	30542927	30542931	0	0	4	0.0000000
3R	30545328	30545332	16	4	4	1.0000000
3R	30546379	30546383	18	4	4	1.0000000
3R	30546441	30546445	29	4	4	1.0000000
3R	30547039	30547043	36	4	4	1.0000000
3R	30548334	30548338	5	4	4	1.0000000
3R	30550569	30550573	5	4	4	1.0000000
3R	30552188	30552192	33	4	4	1.0000000
3R	30552480	30552484	29	4	4	1.0000000
3R	30552677	30552681	1	4	4	1.0000000
3R	30552810	30552814	50	4	4	1.0000000
3R	30553276	30553280	70	4	4	1.0000000
3R	30553483	30553487	112	4	4	1.0000000
3R	30554322	30554326	135	4	4	1.0000000
3R	30554619	30554623	88	4	4	1.0000000
3R	30554686	30554690	0	0	4	0.0000000
3R	30556128	30556132	1	4	4	1.0000000
3R	30556138	30556142	0	0	4	0.0000000
3R	30556390	30556394	3	4	4	1.0000000
3R	30558082	30558086	0	0	4	0.0000000
3R	30558278	30558282	4	4	4	1.0000000
3R	30559297	30559301	8	4	4	1.0000000
3R	30560467	30560471	126	4	4	1.0000000
3R	30560837	30560841	269	4	4	1.0000000
3R	30562872	30562876	6	4	4	1.0000000
3R	30563275	30563279	20	4	4	1.0000000
3R	30565408	30565412	168	4	4	1.0000000
3R	30565946	30565950	147	4	4	1.0000000
3R	30566697	30566701	89	4	4	1.0000000
3R	30567142	30567146	96	4	4	1.0000000
3R	30569261	30569265	2	3	4	0.7500000
3R	30569420	30569424	26	4	4	1.0000000
3R	30569647	30569651	27	4	4	1.0000000
3R	30569741	30569745	6	4	4	1.0000000
3R	30571274	30571278	150	4	4	1.0000000
3R	30571626	30571630	176	4	4	1.0000000
3R	30571639	30571643	5	4	4	1.0000000
3R	30571865	30571869	5	4	4	1.0000000
3R	30571952	30571956	1	4	4	1.0000000
3R	30572102	30572106	1	1	4	0.2500000
3R	30572139	30572143	0	0	4	0.0000000
3R	30572297	30572301	0	0	4	0.0000000
3R	30572304	30572308	1	3	4	0.7500000
3R	30572442	30572446	272	4	4	1.0000000
3R	30572895	30572899	311	4	4	1.0000000
3R	30572947	30572951	1	4	4	1.0000000
3R	30573127	30573131	0	0	4	0.0000000
3R	30573138	30573142	72	4	4	1.0000000
3R	30573413	30573417	87	4	4	1.0000000
3R	30573674	30573678	116	4	4	1.0000000
3R	30574038	30574042	88	4	4	1.0000000
3R	30574054	30574058	1	4	4	1.0000000
3R	30574058	30574062	21	4	4	1.0000000
3R	30574280	30574284	22	4	4	1.0000000
3R	30574311	30574315	0	0	4	0.0000000
3R	30574330	30574334	0	0	4	0.0000000
3R	30574434	30574438	0	0	4	0.0000000
3R	30574446	30574450	6	4	4	1.0000000
3R	30574661	30574665	7	4	4	1.0000000
3R	30574774	30574778	114	4	4	1.0000000
3R	30575127	30575131	130	4	4	1.0000000
3R	30575151	30575155	1	4	4	1.0000000
3R	30575167	30575171	27	4	4	1.0000000
3R	30575439	30575443	36	4	4	1.0000000
3R	30575802	30575806	12	4	4	1.0000000
3R	30575809	30575813	0	0	4	0.0000000
3R	30575825	30575829	38	4	4	1.0000000
3R	30576131	30576135	16	4	4	1.0000000
3R	30576242	30576246	0	0	4	0.0000000
3R	30576379	30576383	11	4	4	1.0000000
3R	30576616	30576620	11	4	4	1.0000000
3R	30576634	30576638	17	4	4	1.0000000
3R	30576851	30576855	36	4	4	1.0000000
3R	30577443	30577447	34	4	4	1.0000000
3R	30577685	30577689	18	4	4	1.0000000
3R	30577891	30577895	473	4	4	1.0000000
3R	30578360	30578364	460	4	4	1.0000000
3R	30578426	30578430	11	4	4	1.0000000
3R	30578919	30578923	13	4	4	1.0000000
3R	30579163	30579167	4	1	4	0.2500000
3R	30579222	30579226	0	0	4	0.0000000
3R	30579238	30579242	0	0	4	0.0000000
3R	30579281	30579285	0	0	4	0.0000000
3R	30579336	30579340	0	0	4	0.0000000
3R	30579450	30579454	0	0	4	0.0000000
3R	30579494	30579498	0	0	4	0.0000000
3R	30579548	30579552	0	0	4	0.0000000
3R	30579598	30579602	3	3	4	0.7500000
3R	30579647	30579651	44	4	4	1.0000000
3R	30580216	30580220	52	4	4	1.0000000
3R	30580286	30580290	0	0	4	0.0000000
3R	30580295	30580299	0	0	4	0.0000000
3R	30580352	30580356	0	0	4	0.0000000
3R	30580457	30580461	0	0	4	0.0000000
3R	30580469	30580473	0	0	4	0.0000000
3R	30580646	30580650	2	4	4	1.0000000
3R	30580827	30580831	5	4	4	1.0000000
3R	30581010	30581014	24	4	4	1.0000000
3R	30581231	30581235	20	4	4	1.0000000
3R	30581379	30581383	1	3	4	0.7500000
3R	30581492	30581496	1	4	4	1.0000000
3R	30581659	30581663	0	0	4	0.0000000
3R	30581680	30581684	2	3	4	0.7500000
3R	30581842	30581846	2	4	4	1.0000000
3R	30581960	30581964	63	4	4	1.0000000
3R	30582544	30582548	66	4	4	1.0000000
3R	30582582	30582586	0	0	4	0.0000000
3R	30582613	30582617	0	0	4	0.0000000
3R	30582733	30582737	22	4	4	1.0000000
3R	30583003	30583007	24	4	4	1.0000000
3R	30583012	30583016	0	0	4	0.0000000
3R	30584541	30584545	3	4	4	1.0000000
3R	30584550	30584554	0	0	4	0.0000000
3R	30584612	30584616	1	4	4	1.0000000
3R	30584799	30584803	4	4	4	1.0000000
3R	30584832	30584836	4	4	4	1.0000000
3R	30584843	30584847	173	4	4	1.0000000
3R	30585211	30585215	204	4	4	1.0000000
3R	30585310	30585314	291	4	4	1.0000000
3R	30585890	30585894	394	4	4	1.0000000
3R	30585998	30586002	70	4	4	1.0000000
3R	30586459	30586463	75	4	4	1.0000000
3R	30586546	30586550	6	4	4	1.0000000
3R	30586722	30586726	94	4	4	1.0000000
3R	30587015	30587019	109	4	4	1.0000000
3R	30587203	30587207	25	4	4	1.0000000
3R	30587208	30587212	6	4	4	1.0000000
3R	30587241	30587245	69	4	4	1.0000000
3R	30587500	30587504	82	4	4	1.0000000
3R	30587527	30587531	25	4	4	1.0000000
3R	30587540	30587544	452	4	4	1.0000000
3R	30588005	30588009	953	4	4	1.0000000
3R	30588323	30588327	2906	4	4	1.0000000
3R	30588716	30588720	2433	4	4	1.0000000
3R	30588825	30588829	637	4	4	1.0000000
3R	30589199	30589203	707	4	4	1.0000000
3R	30589234	30589238	1564	4	4	1.0000000
3R	30589761	30589765	1638	4	4	1.0000000
3R	30589777	30589781	5	4	4	1.0000000
3R	30589788	30589792	55	4	4	1.0000000
3R	30590680	30590684	53	4	4	1.0000000
3R	30590703	30590707	0	0	4	0.0000000
3R	30590836	30590840	4	4	4	1.0000000
3R	30591021	30591025	106	4	4	1.0000000
3R	30591414	30591418	117	4	4	1.0000000
3R	30592501	30592505	147	4	4	1.0000000
3R	30593004	30593008	277	4	4	1.0000000
3R	30593112	30593116	33	4	4	1.0000000
3R	30593336	30593340	29	4	4	1.0000000
3R	30593354	30593358	0	0	4	0.0000000
3R	30593363	30593367	0	0	4	0.0000000
3R	30593387	30593391	0	0	4	0.0000000
3R	30593417	30593421	0	0	4	0.0000000
3R	30593623	30593627	11	4	4	1.0000000
3R	30593688	30593692	30	4	4	1.0000000
3R	30594361	30594365	153	4	4	1.0000000
3R	30594778	30594782	393	4	4	1.0000000
3R	30595128	30595132	125	4	4	1.0000000
3R	30595255	30595259	5	4	4	1.0000000
3R	30595439	30595443	7	4	4	1.0000000
3R	30595528	30595532	427	4	4	1.0000000
3R	30596029	30596033	447	4	4	1.0000000
3R	30596200	30596204	3	4	4	1.0000000
3R	30596307	30596311	123	4	4	1.0000000
3R	30597021	30597025	162	4	4	1.0000000
3R	30597055	30597059	1	4	4	1.0000000
3R	30597130	30597134	158	4	4	1.0000000
3R	30597505	30597509	165	4	4	1.0000000
3R	30597641	30597645	3	3	4	0.7500000
3R	30597785	30597789	19	4	4	1.0000000
3R	30597951	30597955	57	4	4	1.0000000
3R	30598189	30598193	45	4	4	1.0000000
3R	30598283	30598287	1	4	4	1.0000000
3R	30598346	30598350	1	1	4	0.2500000
3R	30598350	30598354	1	3	4	0.7500000
3R	30598479	30598483	292	4	4	1.0000000
3R	30598835	30598839	276	4	4	1.0000000
3R	30598949	30598953	2	4	4	1.0000000
3R	30599071	30599075	1	4	4	1.0000000
3R	30599153	30599157	0	0	4	0.0000000
3R	30599296	30599300	1	3	4	0.7500000
3R	30599379	30599383	145	4	4	1.0000000
3R	30600204	30600208	151	4	4	1.0000000
3R	30600341	30600345	5	4	4	1.0000000
3R	30600551	30600555	9	4	4	1.0000000
3R	30600635	30600639	186	4	4	1.0000000
3R	30601298	30601302	134	4	4	1.0000000
3R	30602232	30602236	83	4	4	1.0000000
3R	30602349	30602353	0	0	4	0.0000000
3R	30602468	30602472	0	0	4	0.0000000
3R	30602561	30602565	0	0	4	0.0000000
3R	30602690	30602694	4	4	4	1.0000000
3R	30602940	30602944	4	4	4	1.0000000
3R	30603025	30603029	0	0	4	0.0000000
3R	30603130	30603134	0	0	4	0.0000000
3R	30603151	30603155	1	3	4	0.7500000
3R	30603382	30603386	119	4	4	1.0000000
3R	30603955	30603959	124	4	4	1.0000000
3R	30604090	30604094	0	0	4	0.0000000
3R	30604133	30604137	3	4	4	1.0000000
3R	30604780	30604784	23	4	4	1.0000000
3R	30605108	30605112	8	4	4	1.0000000
3R	30605117	30605121	1	4	4	1.0000000
3R	30605290	30605294	1	1	4	0.2500000
3R	30605317	30605321	2	4	4	1.0000000
3R	30605636	30605640	21	4	4	1.0000000
3R	30606263	30606267	21	4	4	1.0000000
3R	30606593	30606597	5	4	4	1.0000000
3R	30606674	30606678	0	0	4	0.0000000
3R	30606692	30606696	9	4	4	1.0000000
3R	30606962	30606966	8	4	4	1.0000000
3R	30606994	30606998	2	4	4	1.0000000
3R	30607255	30607259	2	1	4	0.2500000
3R	30607374	30607378	0	0	4	0.0000000
3R	30607500	30607504	0	0	4	0.0000000
3R	30607510	30607514	0	0	4	0.0000000
3R	30607548	30607552	0	0	4	0.0000000
3R	30607557	30607561	1	3	4	0.7500000
3R	30607722	30607726	94	4	4	1.0000000
3R	30608072	30608076	33	4	4	1.0000000
3R	30608217	30608221	0	0	4	0.0000000
3R	30609543	30609547	19	4	4	1.0000000
3R	30610172	30610176	19	4	4	1.0000000
3R	30610282	30610286	1	4	4	1.0000000
3R	30613038	30613042	9	4	4	1.0000000
3R	30613773	30613777	11	4	4	1.0000000
3R	30614937	30614941	1	4	4	1.0000000
3R	30618477	30618481	3	4	4	1.0000000
3R	30619420	30619424	4	4	4	1.0000000
3R	30621321	30621325	4	4	4	1.0000000
3R	30621993	30621997	7	4	4	1.0000000
3R	30622794	30622798	17	4	4	1.0000000
3R	30623295	30623299	22	4	4	1.0000000
3R	30623610	30623614	3	4	4	1.0000000
3R	30623831	30623835	42	4	4	1.0000000
3R	30624196	30624200	40	4	4	1.0000000
3R	30624645	30624649	11	4	4	1.0000000
3R	30625046	30625050	80	4	4	1.0000000
3R	30625413	30625417	88	4	4	1.0000000
3R	30625545	30625549	0	0	4	0.0000000
3R	30625661	30625665	8	4	4	1.0000000
3R	30626476	30626480	14	4	4	1.0000000
3R	30626563	30626567	0	0	4	0.0000000
3R	30626664	30626668	7	4	4	1.0000000
3R	30627602	30627606	10	4	4	1.0000000
3R	30627618	30627622	0	0	4	0.0000000
3R	30627679	30627683	0	0	4	0.0000000
3R	30627699	30627703	3	4	4	1.0000000
3R	30628179	30628183	1	4	4	1.0000000
3R	30628215	30628219	0	0	4	0.0000000
3R	30628290	30628294	0	0	4	0.0000000
3R	30628461	30628465	0	0	4	0.0000000
3R	30628468	30628472	0	0	4	0.0000000
3R	30628884	30628888	12	4	4	1.0000000
3R	30629953	30629957	0	0	4	0.0000000
3R	30630477	30630481	74	4	4	1.0000000
3R	30631033	30631037	110	4	4	1.0000000
3R	30631878	30631882	2	4	4	1.0000000
3R	30632084	30632088	1	1	4	0.2500000
3R	30633341	30633345	26	4	4	1.0000000
3R	30633696	30633700	18	4	4	1.0000000
3R	30633702	30633706	2	4	4	1.0000000
3R	30636230	30636234	3	4	4	1.0000000
3R	30636688	30636692	0	0	4	0.0000000
3R	30636749	30636753	33	4	4	1.0000000
3R	30640145	30640149	0	0	4	0.0000000
3R	30640188	30640192	0	0	4	0.0000000
3R	30640244	30640248	42	4	4	1.0000000
3R	30640692	30640696	58	4	4	1.0000000
3R	30640824	30640828	15	4	4	1.0000000
3R	30641683	30641687	9	4	4	1.0000000
3R	30641750	30641754	23	4	4	1.0000000
3R	30642076	30642080	70	4	4	1.0000000
3R	30642730	30642734	44	4	4	1.0000000
3R	30643931	30643935	0	0	4	0.0000000
3R	30644082	30644086	5	4	4	1.0000000
3R	30644281	30644285	317	4	4	1.0000000
3R	30644693	30644697	305	4	4	1.0000000
3R	30644861	30644865	29	4	4	1.0000000
3R	30645029	30645033	95	4	4	1.0000000
3R	30645472	30645476	84	4	4	1.0000000
3R	30646108	30646112	73	4	4	1.0000000
3R	30646515	30646519	33	4	4	1.0000000
3R	30646643	30646647	0	0	4	0.0000000
3R	30646809	30646813	0	0	4	0.0000000
3R	30646884	30646888	2	4	4	1.0000000
3R	30647203	30647207	2	4	4	1.0000000
3R	30647240	30647244	0	0	4	0.0000000
3R	30647321	30647325	30	4	4	1.0000000
3R	30647750	30647754	31	4	4	1.0000000
3R	30647966	30647970	0	0	4	0.0000000
3R	30648059	30648063	9	4	4	1.0000000
3R	30648346	30648350	32	4	4	1.0000000
3R	30648775	30648779	63	4	4	1.0000000
3R	30649273	30649277	4	4	4	1.0000000
3R	30649527	30649531	2	4	4	1.0000000
3R	30649579	30649583	0	0	4	0.0000000
3R	30649695	30649699	0	0	4	0.0000000
3R	30649810	30649814	0	0	4	0.0000000
3R	30649829	30649833	17	4	4	1.0000000
3R	30650281	30650285	14	4	4	1.0000000
3R	30650434	30650438	0	0	4	0.0000000
3R	30650512	30650516	3	4	4	1.0000000
3R	30651695	30651699	18	4	4	1.0000000
3R	30652492	30652496	8	4	4	1.0000000
3R	30652498	30652502	8	4	4	1.0000000
3R	30653256	30653260	5	4	4	1.0000000
3R	30654607	30654611	13	4	4	1.0000000
3R	30655286	30655290	71	4	4	1.0000000
3R	30655801	30655805	5	4	4	1.0000000
3R	30656534	30656538	14	4	4	1.0000000
3R	30656789	30656793	68	4	4	1.0000000
3R	30657167	30657171	117	4	4	1.0000000
3R	30657605	30657609	73	4	4	1.0000000
3R	30658579	30658583	75	4	4	1.0000000
3R	30658998	30659002	52	4	4	1.0000000
3R	30662913	30662917	0	0	4	0.0000000
3R	30663062	30663066	0	0	4	0.0000000
3R	30663080	30663084	0	0	4	0.0000000
3R	30666069	30666073	20	4	4	1.0000000
3R	30666532	30666536	51	4	4	1.0000000
3R	30667479	30667483	34	4	4	1.0000000
3R	30668641	30668645	14	4	4	1.0000000
3R	30671183	30671187	24	4	4	1.0000000
3R	30671756	30671760	22	4	4	1.0000000
3R	30672000	30672004	319	4	4	1.0000000
3R	30672446	30672450	309	4	4	1.0000000
3R	30673260	30673264	83	4	4	1.0000000
3R	30674263	30674267	29	4	4	1.0000000
3R	30674563	30674567	42	4	4	1.0000000
3R	30674800	30674804	256	4	4	1.0000000
3R	30675197	30675201	233	4	4	1.0000000
3R	30675326	30675330	37	4	4	1.0000000
3R	30676039	30676043	37	4	4	1.0000000
3R	30676403	30676407	33	4	4	1.0000000
3R	30676762	30676766	73	4	4	1.0000000
3R	30676925	30676929	122	4	4	1.0000000
3R	30677399	30677403	149	4	4	1.0000000
3R	30678631	30678635	13	4	4	1.0000000
3R	30679081	30679085	56	4	4	1.0000000
3R	30679672	30679676	2	1	4	0.2500000
3R	30679997	30680001	0	0	4	0.0000000
3R	30680589	30680593	0	0	4	0.0000000
3R	30680622	30680626	0	0	4	0.0000000
3R	30681121	30681125	1	3	4	0.7500000
3R	30681332	30681336	1	4	4	1.0000000
3R	30681524	30681528	0	0	4	0.0000000
3R	30681981	30681985	0	0	4	0.0000000
3R	30681996	30682000	0	0	4	0.0000000
3R	30682331	30682335	0	0	4	0.0000000
3R	30682680	30682684	0	0	4	0.0000000
3R	30682898	30682902	0	0	4	0.0000000
3R	30683308	30683312	0	0	4	0.0000000
3R	30683779	30683783	0	0	4	0.0000000
3R	30684292	30684296	0	0	4	0.0000000
3R	30684487	30684491	0	0	4	0.0000000
3R	30684646	30684650	0	0	4	0.0000000
3R	30684802	30684806	0	0	4	0.0000000
3R	30684845	30684849	0	0	4	0.0000000
3R	30685072	30685076	0	0	4	0.0000000
3R	30685303	30685307	0	0	4	0.0000000
3R	30685570	30685574	0	0	4	0.0000000
3R	30685687	30685691	0	0	4	0.0000000
3R	30686370	30686374	0	0	4	0.0000000
3R	30686685	30686689	0	0	4	0.0000000
3R	30687010	30687014	20	4	4	1.0000000
3R	30687600	30687604	50	4	4	1.0000000
3R	30688365	30688369	19	4	4	1.0000000
3R	30688381	30688385	0	0	4	0.0000000
3R	30690137	30690141	109	4	4	1.0000000
3R	30690501	30690505	80	4	4	1.0000000
3R	30690547	30690551	0	0	4	0.0000000
3R	30690750	30690754	0	0	4	0.0000000
3R	30690929	30690933	0	0	4	0.0000000
3R	30690961	30690965	0	0	4	0.0000000
3R	30691064	30691068	0	0	4	0.0000000
3R	30691328	30691332	14	4	4	1.0000000
3R	30691558	30691562	14	4	4	1.0000000
3R	30691612	30691616	0	0	4	0.0000000
3R	30691823	30691827	0	0	4	0.0000000
3R	30691925	30691929	0	0	4	0.0000000
3R	30691934	30691938	0	0	4	0.0000000
3R	30692098	30692102	1	3	4	0.7500000
3R	30692386	30692390	4	4	4	1.0000000
3R	30692656	30692660	4	4	4	1.0000000
3R	30692729	30692733	0	0	4	0.0000000
3R	30694052	30694056	3	4	4	1.0000000
3R	30694277	30694281	3	4	4	1.0000000
3R	30694331	30694335	0	0	4	0.0000000
3R	30694410	30694414	0	0	4	0.0000000
3R	30694489	30694493	4	4	4	1.0000000
3R	30695132	30695136	3	4	4	1.0000000
3R	30695137	30695141	0	0	4	0.0000000
3R	30695211	30695215	0	0	4	0.0000000
3R	30695217	30695221	2	3	4	0.7500000
3R	30695414	30695418	4	4	4	1.0000000
3R	30695700	30695704	2	4	4	1.0000000
3R	30695733	30695737	1	3	4	0.7500000
3R	30696015	30696019	6	4	4	1.0000000
3R	30696299	30696303	5	4	4	1.0000000
3R	30696326	30696330	0	0	4	0.0000000
3R	30696465	30696469	1	4	4	1.0000000
3R	30696670	30696674	38	4	4	1.0000000
3R	30697250	30697254	39	4	4	1.0000000
3R	30697419	30697423	1	4	4	1.0000000
3R	30698786	30698790	2	4	4	1.0000000
3R	30699043	30699047	4	4	4	1.0000000
3R	30699624	30699628	11	4	4	1.0000000
3R	30700493	30700497	11	4	4	1.0000000
3R	30700616	30700620	19	4	4	1.0000000
3R	30701081	30701085	2	4	4	1.0000000
3R	30701132	30701136	0	0	4	0.0000000
3R	30701218	30701222	1	3	4	0.7500000
3R	30701248	30701252	1	4	4	1.0000000
3R	30701258	30701262	3	4	4	1.0000000
3R	30702078	30702082	164	4	4	1.0000000
3R	30702687	30702691	184	4	4	1.0000000
3R	30702945	30702949	5	1	4	0.2500000
3R	30703073	30703077	3	4	4	1.0000000
3R	30703918	30703922	15	4	4	1.0000000
3R	30704653	30704657	59	4	4	1.0000000
3R	30704988	30704992	69	4	4	1.0000000
3R	30705179	30705183	2	4	4	1.0000000
3R	30705188	30705192	0	0	4	0.0000000
3R	30705254	30705258	0	0	4	0.0000000
3R	30705377	30705381	0	0	4	0.0000000
3R	30705494	30705498	0	0	4	0.0000000
3R	30705609	30705613	2	4	4	1.0000000
3R	30705958	30705962	15	4	4	1.0000000
3R	30706994	30706998	10	4	4	1.0000000
3R	30707194	30707198	20	4	4	1.0000000
3R	30707724	30707728	33	4	4	1.0000000
3R	30708022	30708026	9	4	4	1.0000000
3R	30709281	30709285	36	4	4	1.0000000
3R	30709345	30709349	26	4	4	1.0000000
3R	30710239	30710243	40	4	4	1.0000000
3R	30710910	30710914	9	4	4	1.0000000
3R	30710976	30710980	1	4	4	1.0000000
3R	30712038	30712042	5	4	4	1.0000000
3R	30712841	30712845	3	4	4	1.0000000
3R	30713081	30713085	1	4	4	1.0000000
3R	30714295	30714299	9	4	4	1.0000000
3R	30714560	30714564	10	4	4	1.0000000
3R	30714571	30714575	8	4	4	1.0000000
3R	30715161	30715165	15	4	4	1.0000000
3R	30715327	30715331	0	0	4	0.0000000
3R	30715512	30715516	0	0	4	0.0000000
3R	30715532	30715536	0	0	4	0.0000000
3R	30715542	30715546	0	0	4	0.0000000
3R	30715557	30715561	0	0	4	0.0000000
3R	30715577	30715581	0	0	4	0.0000000
3R	30715700	30715704	0	0	4	0.0000000
3R	30715706	30715710	0	0	4	0.0000000
3R	30715721	30715725	0	0	4	0.0000000
3R	30715926	30715930	0	0	4	0.0000000
3R	30716089	30716093	0	0	4	0.0000000
3R	30716098	30716102	0	0	4	0.0000000
3R	30716397	30716401	0	0	4	0.0000000
3R	30716401	30716405	0	0	4	0.0000000
3R	30716549	30716553	0	0	4	0.0000000
3R	30716708	30716712	14	4	4	1.0000000
3R	30717314	30717318	130	4	4	1.0000000
3R	30717641	30717645	132	4	4	1.0000000
3R	30720222	30720226	8	4	4	1.0000000
3R	30720549	30720553	17	4	4	1.0000000
3R	30720554	30720558	17	4	4	1.0000000
3R	30721108	30721112	19	4	4	1.0000000
3R	30721167	30721171	0	0	4	0.0000000
3R	30721309	30721313	12	4	4	1.0000000
3R	30722345	30722349	1	1	4	0.2500000
3R	30722449	30722453	0	0	4	0.0000000
3R	30722527	30722531	0	0	4	0.0000000
3R	30722546	30722550	0	0	4	0.0000000
3R	30722592	30722596	12	4	4	1.0000000
3R	30723069	30723073	26	4	4	1.0000000
3R	30723721	30723725	30	4	4	1.0000000
3R	30724352	30724356	67	4	4	1.0000000
3R	30724759	30724763	69	4	4	1.0000000
3R	30725592	30725596	3	4	4	1.0000000
3R	30726456	30726460	1	4	4	1.0000000
3R	30726587	30726591	12	4	4	1.0000000
3R	30726898	30726902	13	4	4	1.0000000
```
