## Supplementary Data 4 for "Targeted molecular profiling of rare cell populations identifies olfactory sensory neuron fate and wiring determinants": DAM-ext300_TaDa_IR40a_R2_coverage.bed (part 4 of 15)

```
2R	6573225	6573229	51	4	4	1.0000000
2R	6573340	6573344	1	4	4	1.0000000
2R	6573416	6573420	2	4	4	1.0000000
2R	6573559	6573563	2	4	4	1.0000000
2R	6573620	6573624	4	4	4	1.0000000
2R	6573651	6573655	88	4	4	1.0000000
2R	6574106	6574110	96	4	4	1.0000000
2R	6574116	6574120	3	4	4	1.0000000
2R	6574146	6574150	1	4	4	1.0000000
2R	6574235	6574239	1	3	4	0.7500000
2R	6574320	6574324	30	4	4	1.0000000
2R	6576064	6576068	20	4	4	1.0000000
2R	6576242	6576246	165	4	4	1.0000000
2R	6576866	6576870	116	4	4	1.0000000
2R	6576871	6576875	33	4	4	1.0000000
2R	6576876	6576880	36	4	4	1.0000000
2R	6576881	6576885	161	4	4	1.0000000
2R	6577293	6577297	210	4	4	1.0000000
2R	6579346	6579350	22	4	4	1.0000000
2R	6579566	6579570	14	4	4	1.0000000
2R	6579575	6579579	5	4	4	1.0000000
2R	6579937	6579941	0	0	4	0.0000000
2R	6580697	6580701	0	0	4	0.0000000
2R	6580995	6580999	0	0	4	0.0000000
2R	6581381	6581385	0	0	4	0.0000000
2R	6581583	6581587	0	0	4	0.0000000
2R	6582916	6582920	0	0	4	0.0000000
2R	6583397	6583401	0	0	4	0.0000000
2R	6583712	6583716	0	0	4	0.0000000
2R	6584092	6584096	0	0	4	0.0000000
2R	6584174	6584178	0	0	4	0.0000000
2R	6584336	6584340	0	0	4	0.0000000
2R	6584564	6584568	0	0	4	0.0000000
2R	6584690	6584694	0	0	4	0.0000000
2R	6585363	6585367	3	4	4	1.0000000
2R	6585538	6585542	167	4	4	1.0000000
2R	6586311	6586315	198	4	4	1.0000000
2R	6586357	6586361	325	4	4	1.0000000
2R	6586782	6586786	615	4	4	1.0000000
2R	6587225	6587229	593	4	4	1.0000000
2R	6587709	6587713	318	4	4	1.0000000
2R	6587747	6587751	22	4	4	1.0000000
2R	6588392	6588396	26	4	4	1.0000000
2R	6588514	6588518	2	4	4	1.0000000
2R	6588613	6588617	55	4	4	1.0000000
2R	6588887	6588891	59	4	4	1.0000000
2R	6589995	6589999	2	4	4	1.0000000
2R	6590024	6590028	17	3	4	0.7500000
2R	6590050	6590054	179	4	4	1.0000000
2R	6590637	6590641	178	4	4	1.0000000
2R	6591463	6591467	13	4	4	1.0000000
2R	6591655	6591659	331	4	4	1.0000000
2R	6592231	6592235	509	4	4	1.0000000
2R	6592906	6592910	287	4	4	1.0000000
2R	6593285	6593289	85	4	4	1.0000000
2R	6593389	6593393	213	4	4	1.0000000
2R	6594003	6594007	261	4	4	1.0000000
2R	6594156	6594160	89	4	4	1.0000000
2R	6594627	6594631	152	4	4	1.0000000
2R	6594650	6594654	0	0	4	0.0000000
2R	6594666	6594670	25	4	4	1.0000000
2R	6594913	6594917	29	4	4	1.0000000
2R	6594974	6594978	138	4	4	1.0000000
2R	6595421	6595425	12	4	4	1.0000000
2R	6595588	6595592	63	4	4	1.0000000
2R	6596670	6596674	170	4	4	1.0000000
2R	6596968	6596972	154	4	4	1.0000000
2R	6597987	6597991	52	4	4	1.0000000
2R	6600412	6600416	8	4	4	1.0000000
2R	6600667	6600671	17	4	4	1.0000000
2R	6600878	6600882	20	4	4	1.0000000
2R	6601139	6601143	12	4	4	1.0000000
2R	6601222	6601226	2	3	4	0.7500000
2R	6601434	6601438	5	4	4	1.0000000
2R	6601600	6601604	106	4	4	1.0000000
2R	6601959	6601963	225	4	4	1.0000000
2R	6602848	6602852	72	4	4	1.0000000
2R	6602966	6602970	281	4	4	1.0000000
2R	6603913	6603917	303	4	4	1.0000000
2R	6605484	6605488	12	4	4	1.0000000
2R	6605631	6605635	12	4	4	1.0000000
2R	6605636	6605640	31	4	4	1.0000000
2R	6606394	6606398	36	4	4	1.0000000
2R	6606473	6606477	5	4	4	1.0000000
2R	6606484	6606488	5	4	4	1.0000000
2R	6606657	6606661	8	4	4	1.0000000
2R	6606837	6606841	3	1	4	0.2500000
2R	6606850	6606854	10	4	4	1.0000000
2R	6607086	6607090	16	4	4	1.0000000
2R	6607308	6607312	92	4	4	1.0000000
2R	6608587	6608591	116	4	4	1.0000000
2R	6608830	6608834	127	4	4	1.0000000
2R	6609454	6609458	87	4	4	1.0000000
2R	6609463	6609467	7	4	4	1.0000000
2R	6609506	6609510	6	4	4	1.0000000
2R	6609522	6609526	7	4	4	1.0000000
2R	6609528	6609532	51	4	4	1.0000000
2R	6609897	6609901	55	4	4	1.0000000
2R	6610847	6610851	10	4	4	1.0000000
2R	6610858	6610862	15	4	4	1.0000000
2R	6612398	6612402	17	4	4	1.0000000
2R	6612541	6612545	69	4	4	1.0000000
2R	6614165	6614169	27	4	4	1.0000000
2R	6614511	6614515	108	4	4	1.0000000
2R	6614974	6614978	118	4	4	1.0000000
2R	6615048	6615052	0	0	4	0.0000000
2R	6615235	6615239	0	0	4	0.0000000
2R	6615881	6615885	8	4	4	1.0000000
2R	6616697	6616701	8	4	4	1.0000000
2R	6616818	6616822	3	4	4	1.0000000
2R	6616873	6616877	10	4	4	1.0000000
2R	6617105	6617109	22	4	4	1.0000000
2R	6617172	6617176	309	4	4	1.0000000
2R	6617771	6617775	636	4	4	1.0000000
2R	6618318	6618322	295	4	4	1.0000000
2R	6618439	6618443	124	4	4	1.0000000
2R	6619028	6619032	153	4	4	1.0000000
2R	6619052	6619056	49	4	4	1.0000000
2R	6619453	6619457	62	4	4	1.0000000
2R	6619477	6619481	111	4	4	1.0000000
2R	6620191	6620195	102	4	4	1.0000000
2R	6620279	6620283	335	4	4	1.0000000
2R	6620806	6620810	322	4	4	1.0000000
2R	6620855	6620859	116	4	4	1.0000000
2R	6621267	6621271	236	4	4	1.0000000
2R	6621621	6621625	138	4	4	1.0000000
2R	6621737	6621741	200	4	4	1.0000000
2R	6622206	6622210	242	4	4	1.0000000
2R	6622488	6622492	2	3	4	0.7500000
2R	6622507	6622511	10	4	4	1.0000000
2R	6622964	6622968	158	4	4	1.0000000
2R	6623033	6623037	249	4	4	1.0000000
2R	6624175	6624179	170	4	4	1.0000000
2R	6624259	6624263	1	4	4	1.0000000
2R	6624286	6624290	2	4	4	1.0000000
2R	6624381	6624385	304	4	4	1.0000000
2R	6624779	6624783	333	4	4	1.0000000
2R	6624855	6624859	30	4	4	1.0000000
2R	6624953	6624957	118	4	4	1.0000000
2R	6624959	6624963	595	4	4	1.0000000
2R	6625698	6625702	420	4	4	1.0000000
2R	6625908	6625912	1476	4	4	1.0000000
2R	6626828	6626832	1359	4	4	1.0000000
2R	6627222	6627226	603	4	4	1.0000000
2R	6627541	6627545	47	4	4	1.0000000
2R	6627607	6627611	42	4	4	1.0000000
2R	6627844	6627848	727	4	4	1.0000000
2R	6628221	6628225	1055	4	4	1.0000000
2R	6628490	6628494	1859	4	4	1.0000000
2R	6628896	6628900	1916	4	4	1.0000000
2R	6630599	6630603	267	4	4	1.0000000
2R	6630620	6630624	251	4	4	1.0000000
2R	6631078	6631082	242	4	4	1.0000000
2R	6631119	6631123	1	4	4	1.0000000
2R	6631157	6631161	32	4	4	1.0000000
2R	6633073	6633077	1746	4	4	1.0000000
2R	6633832	6633836	556	4	4	1.0000000
2R	6633898	6633902	1	3	4	0.7500000
2R	6634018	6634022	125	4	4	1.0000000
2R	6635062	6635066	184	4	4	1.0000000
2R	6635137	6635141	2	4	4	1.0000000
2R	6635224	6635228	149	4	4	1.0000000
2R	6635729	6635733	119	4	4	1.0000000
2R	6635871	6635875	12	4	4	1.0000000
2R	6635904	6635908	126	4	4	1.0000000
2R	6636287	6636291	349	4	4	1.0000000
2R	6636679	6636683	301	4	4	1.0000000
2R	6636772	6636776	4	4	4	1.0000000
2R	6636843	6636847	7	4	4	1.0000000
2R	6637018	6637022	11	4	4	1.0000000
2R	6637229	6637233	6	4	4	1.0000000
2R	6637296	6637300	5	4	4	1.0000000
2R	6637344	6637348	142	4	4	1.0000000
2R	6638319	6638323	249	4	4	1.0000000
2R	6639007	6639011	160	4	4	1.0000000
2R	6639298	6639302	47	4	4	1.0000000
2R	6639865	6639869	16	4	4	1.0000000
2R	6640093	6640097	8	4	4	1.0000000
2R	6640119	6640123	141	4	4	1.0000000
2R	6640536	6640540	197	4	4	1.0000000
2R	6640848	6640852	54	4	4	1.0000000
2R	6640919	6640923	22	4	4	1.0000000
2R	6641197	6641201	142	4	4	1.0000000
2R	6641740	6641744	170	4	4	1.0000000
2R	6643065	6643069	122	4	4	1.0000000
2R	6643079	6643083	159	4	4	1.0000000
2R	6643524	6643528	191	4	4	1.0000000
2R	6643661	6643665	0	0	4	0.0000000
2R	6643762	6643766	2	4	4	1.0000000
2R	6643922	6643926	3	4	4	1.0000000
2R	6643970	6643974	64	4	4	1.0000000
2R	6644268	6644272	69	4	4	1.0000000
2R	6644391	6644395	5	4	4	1.0000000
2R	6644411	6644415	55	4	4	1.0000000
2R	6644731	6644735	286	4	4	1.0000000
2R	6645005	6645009	1008	4	4	1.0000000
2R	6645383	6645387	711	4	4	1.0000000
2R	6645623	6645627	185	4	4	1.0000000
2R	6646140	6646144	241	4	4	1.0000000
2R	6646274	6646278	103	4	4	1.0000000
2R	6646297	6646301	0	0	4	0.0000000
2R	6646413	6646417	76	4	4	1.0000000
2R	6646513	6646517	85	4	4	1.0000000
2R	6646861	6646865	59	4	4	1.0000000
2R	6646928	6646932	0	0	4	0.0000000
2R	6646935	6646939	0	0	4	0.0000000
2R	6646942	6646946	0	0	4	0.0000000
2R	6646980	6646984	0	0	4	0.0000000
2R	6647110	6647114	2	3	4	0.7500000
2R	6647243	6647247	182	4	4	1.0000000
2R	6647672	6647676	207	4	4	1.0000000
2R	6647749	6647753	0	0	4	0.0000000
2R	6647756	6647760	0	0	4	0.0000000
2R	6647831	6647835	17	3	4	0.7500000
2R	6647892	6647896	382	4	4	1.0000000
2R	6648670	6648674	380	4	4	1.0000000
2R	6648677	6648681	34	4	4	1.0000000
2R	6648872	6648876	59	4	4	1.0000000
2R	6649056	6649060	24	4	4	1.0000000
2R	6649111	6649115	3	4	4	1.0000000
2R	6649131	6649135	26	4	4	1.0000000
2R	6649343	6649347	302	4	4	1.0000000
2R	6650749	6650753	212	4	4	1.0000000
2R	6650759	6650763	346	4	4	1.0000000
2R	6651308	6651312	461	4	4	1.0000000
2R	6651682	6651686	131	4	4	1.0000000
2R	6651926	6651930	113	4	4	1.0000000
2R	6652316	6652320	79	4	4	1.0000000
2R	6652447	6652451	0	0	4	0.0000000
2R	6652477	6652481	8	4	4	1.0000000
2R	6652656	6652660	141	4	4	1.0000000
2R	6653264	6653268	226	4	4	1.0000000
2R	6653707	6653711	270	4	4	1.0000000
2R	6654773	6654777	196	4	4	1.0000000
2R	6655719	6655723	189	4	4	1.0000000
2R	6655910	6655914	6	4	4	1.0000000
2R	6656072	6656076	60	4	4	1.0000000
2R	6657056	6657060	88	4	4	1.0000000
2R	6657431	6657435	114	4	4	1.0000000
2R	6658539	6658543	56	4	4	1.0000000
2R	6658679	6658683	15	4	4	1.0000000
2R	6658905	6658909	193	4	4	1.0000000
2R	6659707	6659711	366	4	4	1.0000000
2R	6660081	6660085	154	4	4	1.0000000
2R	6660215	6660219	686	4	4	1.0000000
2R	6661022	6661026	492	4	4	1.0000000
2R	6661129	6661133	3	4	4	1.0000000
2R	6661282	6661286	2	4	4	1.0000000
2R	6661387	6661391	1	4	4	1.0000000
2R	6661488	6661492	10	4	4	1.0000000
2R	6661684	6661688	78	4	4	1.0000000
2R	6662097	6662101	328	4	4	1.0000000
2R	6662495	6662499	228	4	4	1.0000000
2R	6662630	6662634	36	4	4	1.0000000
2R	6662974	6662978	36	4	4	1.0000000
2R	6663114	6663118	1136	4	4	1.0000000
2R	6663642	6663646	1383	4	4	1.0000000
2R	6664596	6664600	0	0	4	0.0000000
2R	6664885	6664889	0	0	4	0.0000000
2R	6665009	6665013	0	0	4	0.0000000
2R	6665050	6665054	0	0	4	0.0000000
2R	6665380	6665384	0	0	4	0.0000000
2R	6665439	6665443	0	0	4	0.0000000
2R	6665464	6665468	0	0	4	0.0000000
2R	6665573	6665577	0	0	4	0.0000000
2R	6666133	6666137	398	4	4	1.0000000
2R	6666599	6666603	453	4	4	1.0000000
2R	6666904	6666908	119	4	4	1.0000000
2R	6667041	6667045	86	4	4	1.0000000
2R	6667440	6667444	99	4	4	1.0000000
2R	6667653	6667657	67	4	4	1.0000000
2R	6667959	6667963	98	4	4	1.0000000
2R	6668279	6668283	47	4	4	1.0000000
2R	6668307	6668311	66	4	4	1.0000000
2R	6668514	6668518	149	4	4	1.0000000
2R	6668697	6668701	169	4	4	1.0000000
2R	6669293	6669297	125	4	4	1.0000000
2R	6669852	6669856	248	4	4	1.0000000
2R	6669933	6669937	287	4	4	1.0000000
2R	6670726	6670730	35	4	4	1.0000000
2R	6670902	6670906	12	4	4	1.0000000
2R	6671099	6671103	12	4	4	1.0000000
2R	6671321	6671325	10	4	4	1.0000000
2R	6671493	6671497	22	4	4	1.0000000
2R	6671865	6671869	27	4	4	1.0000000
2R	6672018	6672022	0	0	4	0.0000000
2R	6672111	6672115	4	4	4	1.0000000
2R	6672129	6672133	36	4	4	1.0000000
2R	6673883	6673887	91	4	4	1.0000000
2R	6674208	6674212	39	4	4	1.0000000
2R	6674243	6674247	2	4	4	1.0000000
2R	6674277	6674281	62	4	4	1.0000000
2R	6674592	6674596	307	4	4	1.0000000
2R	6675144	6675148	346	4	4	1.0000000
2R	6675384	6675388	33	4	4	1.0000000
2R	6675399	6675403	186	4	4	1.0000000
2R	6676441	6676445	288	4	4	1.0000000
2R	6676678	6676682	27	4	4	1.0000000
2R	6676734	6676738	233	4	4	1.0000000
2R	6677424	6677428	258	4	4	1.0000000
2R	6677737	6677741	31	4	4	1.0000000
2R	6677794	6677798	4	4	4	1.0000000
2R	6677853	6677857	133	4	4	1.0000000
2R	6678420	6678424	168	4	4	1.0000000
2R	6678639	6678643	3	4	4	1.0000000
2R	6678748	6678752	1	4	4	1.0000000
2R	6678840	6678844	0	0	4	0.0000000
2R	6678999	6679003	3	4	4	1.0000000
2R	6679197	6679201	6	4	4	1.0000000
2R	6679385	6679389	16	4	4	1.0000000
2R	6679392	6679396	131	4	4	1.0000000
2R	6679881	6679885	116	4	4	1.0000000
2R	6680076	6680080	77	4	4	1.0000000
2R	6680317	6680321	72	4	4	1.0000000
2R	6680423	6680427	1	3	4	0.7500000
2R	6680447	6680451	2	4	4	1.0000000
2R	6680554	6680558	30	4	4	1.0000000
2R	6680586	6680590	470	4	4	1.0000000
2R	6681072	6681076	534	4	4	1.0000000
2R	6681597	6681601	119	4	4	1.0000000
2R	6681784	6681788	18	4	4	1.0000000
2R	6682038	6682042	21	4	4	1.0000000
2R	6682345	6682349	533	4	4	1.0000000
2R	6682845	6682849	785	4	4	1.0000000
2R	6683562	6683566	246	4	4	1.0000000
2R	6683805	6683809	19	4	4	1.0000000
2R	6683853	6683857	28	4	4	1.0000000
2R	6684117	6684121	31	4	4	1.0000000
2R	6684240	6684244	47	4	4	1.0000000
2R	6684506	6684510	49	4	4	1.0000000
2R	6684663	6684667	2	4	4	1.0000000
2R	6684711	6684715	66	4	4	1.0000000
2R	6685020	6685024	86	4	4	1.0000000
2R	6685032	6685036	257	4	4	1.0000000
2R	6685446	6685450	239	4	4	1.0000000
2R	6685461	6685465	1	4	4	1.0000000
2R	6685469	6685473	0	0	4	0.0000000
2R	6685536	6685540	1	3	4	0.7500000
2R	6685667	6685671	15	4	4	1.0000000
2R	6685897	6685901	35	4	4	1.0000000
2R	6686108	6686112	242	4	4	1.0000000
2R	6686674	6686678	279	4	4	1.0000000
2R	6686771	6686775	157	4	4	1.0000000
2R	6687232	6687236	283	4	4	1.0000000
2R	6687506	6687510	130	4	4	1.0000000
2R	6687611	6687615	18	4	4	1.0000000
2R	6687674	6687678	187	4	4	1.0000000
2R	6688146	6688150	225	4	4	1.0000000
2R	6688248	6688252	23	4	4	1.0000000
2R	6688272	6688276	239	4	4	1.0000000
2R	6688996	6689000	290	4	4	1.0000000
2R	6689379	6689383	67	4	4	1.0000000
2R	6689589	6689593	86	4	4	1.0000000
2R	6689869	6689873	75	4	4	1.0000000
2R	6689974	6689978	38	4	4	1.0000000
2R	6690723	6690727	90	4	4	1.0000000
2R	6691768	6691772	26	4	4	1.0000000
2R	6691969	6691973	86	4	4	1.0000000
2R	6693286	6693290	361	4	4	1.0000000
2R	6693752	6693756	163	4	4	1.0000000
2R	6693830	6693834	45	4	4	1.0000000
2R	6694090	6694094	44	4	4	1.0000000
2R	6694119	6694123	3	4	4	1.0000000
2R	6694294	6694298	81	4	4	1.0000000
2R	6694639	6694643	92	4	4	1.0000000
2R	6695002	6695006	8	4	4	1.0000000
2R	6695088	6695092	38	4	4	1.0000000
2R	6695358	6695362	39	4	4	1.0000000
2R	6695454	6695458	1	4	4	1.0000000
2R	6695644	6695648	293	4	4	1.0000000
2R	6696307	6696311	207	4	4	1.0000000
2R	6696423	6696427	37	4	4	1.0000000
2R	6696519	6696523	47	4	4	1.0000000
2R	6696833	6696837	82	4	4	1.0000000
2R	6697113	6697117	107	4	4	1.0000000
2R	6697509	6697513	72	4	4	1.0000000
2R	6697530	6697534	34	4	4	1.0000000
2R	6697761	6697765	80	4	4	1.0000000
2R	6698047	6698051	47	4	4	1.0000000
2R	6698351	6698355	16	4	4	1.0000000
2R	6698459	6698463	172	4	4	1.0000000
2R	6698740	6698744	294	4	4	1.0000000
2R	6699344	6699348	444	4	4	1.0000000
2R	6700132	6700136	686	4	4	1.0000000
2R	6700750	6700754	550	4	4	1.0000000
2R	6700925	6700929	3	4	4	1.0000000
2R	6700984	6700988	31	4	4	1.0000000
2R	6701234	6701238	60	4	4	1.0000000
2R	6701473	6701477	34	4	4	1.0000000
2R	6701522	6701526	14	4	4	1.0000000
2R	6701558	6701562	454	4	4	1.0000000
2R	6702494	6702498	337	4	4	1.0000000
2R	6702542	6702546	18	4	4	1.0000000
2R	6702567	6702571	109	4	4	1.0000000
2R	6703223	6703227	99	4	4	1.0000000
2R	6703261	6703265	2	4	4	1.0000000
2R	6703404	6703408	1	4	4	1.0000000
2R	6703430	6703434	0	0	4	0.0000000
2R	6703444	6703448	4	4	4	1.0000000
2R	6703709	6703713	12	4	4	1.0000000
2R	6704033	6704037	13	4	4	1.0000000
2R	6704057	6704061	67	4	4	1.0000000
2R	6704371	6704375	84	4	4	1.0000000
2R	6704407	6704411	19	4	4	1.0000000
2R	6704623	6704627	23	4	4	1.0000000
2R	6704681	6704685	4	4	4	1.0000000
2R	6704695	6704699	176	4	4	1.0000000
2R	6705162	6705166	169	4	4	1.0000000
2R	6705236	6705240	0	0	4	0.0000000
2R	6705307	6705311	0	0	4	0.0000000
2R	6705401	6705405	4	3	4	0.7500000
2R	6705485	6705489	151	4	4	1.0000000
2R	6706161	6706165	323	4	4	1.0000000
2R	6707188	6707192	224	4	4	1.0000000
2R	6707362	6707366	39	4	4	1.0000000
2R	6707386	6707390	142	4	4	1.0000000
2R	6708189	6708193	431	4	4	1.0000000
2R	6708562	6708566	568	4	4	1.0000000
2R	6709787	6709791	304	4	4	1.0000000
2R	6711397	6711401	57	4	4	1.0000000
2R	6711521	6711525	783	4	4	1.0000000
2R	6712027	6712031	1173	4	4	1.0000000
2R	6713117	6713121	626	4	4	1.0000000
2R	6713278	6713282	42	4	4	1.0000000
2R	6713480	6713484	657	4	4	1.0000000
2R	6714481	6714485	643	4	4	1.0000000
2R	6714573	6714577	49	4	4	1.0000000
2R	6714841	6714845	94	4	4	1.0000000
2R	6715105	6715109	518	4	4	1.0000000
2R	6716235	6716239	699	4	4	1.0000000
2R	6716463	6716467	6	4	4	1.0000000
2R	6716740	6716744	58	4	4	1.0000000
2R	6717089	6717093	36	4	4	1.0000000
2R	6717132	6717136	18	4	4	1.0000000
2R	6717409	6717413	19	4	4	1.0000000
2R	6717574	6717578	0	0	4	0.0000000
2R	6717627	6717631	0	0	4	0.0000000
2R	6717780	6717784	32	4	4	1.0000000
2R	6718138	6718142	38	4	4	1.0000000
2R	6718263	6718267	66	4	4	1.0000000
2R	6718855	6718859	73	4	4	1.0000000
2R	6718912	6718916	8	4	4	1.0000000
2R	6719140	6719144	19	4	4	1.0000000
2R	6719436	6719440	11	4	4	1.0000000
2R	6719464	6719468	3	4	4	1.0000000
2R	6719500	6719504	53	4	4	1.0000000
2R	6720382	6720386	208	4	4	1.0000000
2R	6721063	6721067	453	4	4	1.0000000
2R	6721772	6721776	197	4	4	1.0000000
2R	6722222	6722226	183	4	4	1.0000000
2R	6722411	6722415	8	4	4	1.0000000
2R	6722566	6722570	3	1	4	0.2500000
2R	6722662	6722666	0	0	4	0.0000000
2R	6722780	6722784	0	0	4	0.0000000
2R	6722806	6722810	10	3	4	0.7500000
2R	6722813	6722817	10	4	4	1.0000000
2R	6722855	6722859	97	4	4	1.0000000
2R	6723583	6723587	76	4	4	1.0000000
2R	6723635	6723639	5	3	4	0.7500000
2R	6723713	6723717	10	4	4	1.0000000
2R	6723727	6723731	140	4	4	1.0000000
2R	6724684	6724688	128	4	4	1.0000000
2R	6724744	6724748	206	4	4	1.0000000
2R	6725314	6725318	207	4	4	1.0000000
2R	6725338	6725342	0	0	4	0.0000000
2R	6725351	6725355	0	0	4	0.0000000
2R	6725366	6725370	0	0	4	0.0000000
2R	6725386	6725390	20	4	4	1.0000000
2R	6725737	6725741	29	4	4	1.0000000
2R	6725775	6725779	47	4	4	1.0000000
2R	6726012	6726016	68	4	4	1.0000000
2R	6726542	6726546	31	4	4	1.0000000
2R	6726931	6726935	140	4	4	1.0000000
2R	6727786	6727790	160	4	4	1.0000000
2R	6727832	6727836	10	3	4	0.7500000
2R	6727892	6727896	224	4	4	1.0000000
2R	6728482	6728486	210	4	4	1.0000000
2R	6728902	6728906	26	4	4	1.0000000
2R	6728921	6728925	46	4	4	1.0000000
2R	6729636	6729640	61	4	4	1.0000000
2R	6731393	6731397	12	4	4	1.0000000
2R	6731536	6731540	1	3	4	0.7500000
2R	6731763	6731767	1	4	4	1.0000000
2R	6731827	6731831	0	0	4	0.0000000
2R	6731850	6731854	14	4	4	1.0000000
2R	6732152	6732156	7	4	4	1.0000000
2R	6732255	6732259	0	0	4	0.0000000
2R	6732271	6732275	0	0	4	0.0000000
2R	6732372	6732376	2	4	4	1.0000000
2R	6732393	6732397	3	4	4	1.0000000
2R	6732598	6732602	2	4	4	1.0000000
2R	6732613	6732617	0	0	4	0.0000000
2R	6732693	6732697	2	4	4	1.0000000
2R	6732715	6732719	2	4	4	1.0000000
2R	6732750	6732754	10	4	4	1.0000000
2R	6733068	6733072	10	4	4	1.0000000
2R	6733162	6733166	0	0	4	0.0000000
2R	6733188	6733192	0	0	4	0.0000000
2R	6733325	6733329	19	4	4	1.0000000
2R	6733699	6733703	14	4	4	1.0000000
2R	6733847	6733851	3	4	4	1.0000000
2R	6734044	6734048	2	1	4	0.2500000
2R	6734080	6734084	0	0	4	0.0000000
2R	6734139	6734143	1	3	4	0.7500000
2R	6734386	6734390	0	0	4	0.0000000
2R	6734485	6734489	2	4	4	1.0000000
2R	6734738	6734742	3	4	4	1.0000000
2R	6734922	6734926	18	4	4	1.0000000
2R	6735646	6735650	89	4	4	1.0000000
2R	6735946	6735950	89	4	4	1.0000000
2R	6736032	6736036	0	0	4	0.0000000
2R	6736747	6736751	0	0	4	0.0000000
2R	6736762	6736766	9	4	4	1.0000000
2R	6737030	6737034	145	4	4	1.0000000
2R	6737520	6737524	263	4	4	1.0000000
2R	6737994	6737998	105	4	4	1.0000000
2R	6738032	6738036	0	0	4	0.0000000
2R	6738095	6738099	21	4	4	1.0000000
2R	6738390	6738394	80	4	4	1.0000000
2R	6739352	6739356	149	4	4	1.0000000
2R	6739727	6739731	85	4	4	1.0000000
2R	6740257	6740261	129	4	4	1.0000000
2R	6740725	6740729	130	4	4	1.0000000
2R	6740731	6740735	36	4	4	1.0000000
2R	6741168	6741172	43	4	4	1.0000000
2R	6741184	6741188	0	0	4	0.0000000
2R	6741285	6741289	5	4	4	1.0000000
2R	6741456	6741460	45	4	4	1.0000000
2R	6742033	6742037	49	4	4	1.0000000
2R	6742124	6742128	90	4	4	1.0000000
2R	6743385	6743389	214	4	4	1.0000000
2R	6743863	6743867	157	4	4	1.0000000
2R	6744424	6744428	61	4	4	1.0000000
2R	6744430	6744434	5	4	4	1.0000000
2R	6744475	6744479	11	4	4	1.0000000
2R	6744615	6744619	24	4	4	1.0000000
2R	6744656	6744660	223	4	4	1.0000000
2R	6745221	6745225	200	4	4	1.0000000
2R	6745268	6745272	10	4	4	1.0000000
2R	6745509	6745513	10	4	4	1.0000000
2R	6745576	6745580	0	0	4	0.0000000
2R	6745728	6745732	284	4	4	1.0000000
2R	6746258	6746262	289	4	4	1.0000000
2R	6746263	6746267	30	4	4	1.0000000
2R	6746364	6746368	5	4	4	1.0000000
2R	6746486	6746490	9	4	4	1.0000000
2R	6746702	6746706	7	4	4	1.0000000
2R	6746820	6746824	1	4	4	1.0000000
2R	6746945	6746949	0	0	4	0.0000000
2R	6747063	6747067	2	3	4	0.7500000
2R	6747080	6747084	2	4	4	1.0000000
2R	6747085	6747089	2	4	4	1.0000000
2R	6747128	6747132	46	4	4	1.0000000
2R	6747768	6747772	102	4	4	1.0000000
2R	6748167	6748171	100	4	4	1.0000000
2R	6748413	6748417	24	4	4	1.0000000
2R	6748423	6748427	5	4	4	1.0000000
2R	6748558	6748562	5	4	4	1.0000000
2R	6748578	6748582	23	4	4	1.0000000
2R	6749014	6749018	35	4	4	1.0000000
2R	6749404	6749408	29	4	4	1.0000000
2R	6750649	6750653	477	4	4	1.0000000
2R	6751609	6751613	375	4	4	1.0000000
2R	6751694	6751698	638	4	4	1.0000000
2R	6752458	6752462	804	4	4	1.0000000
2R	6752817	6752821	260	4	4	1.0000000
2R	6753063	6753067	41	4	4	1.0000000
2R	6753225	6753229	8	4	4	1.0000000
2R	6753421	6753425	14	4	4	1.0000000
2R	6753741	6753745	16	4	4	1.0000000
2R	6753828	6753832	3	4	4	1.0000000
2R	6753947	6753951	5	4	4	1.0000000
2R	6753977	6753981	256	4	4	1.0000000
2R	6754324	6754328	218	4	4	1.0000000
2R	6754514	6754518	119	4	4	1.0000000
2R	6754853	6754857	112	4	4	1.0000000
2R	6754892	6754896	45	4	4	1.0000000
2R	6755077	6755081	489	4	4	1.0000000
2R	6755418	6755422	1048	4	4	1.0000000
2R	6755854	6755858	639	4	4	1.0000000
2R	6756127	6756131	63	4	4	1.0000000
2R	6756255	6756259	79	4	4	1.0000000
2R	6756550	6756554	87	4	4	1.0000000
2R	6756725	6756729	5	4	4	1.0000000
2R	6756749	6756753	5	4	4	1.0000000
2R	6756890	6756894	168	4	4	1.0000000
2R	6757594	6757598	202	4	4	1.0000000
2R	6758042	6758046	80	4	4	1.0000000
2R	6758320	6758324	39	4	4	1.0000000
2R	6758573	6758577	33	4	4	1.0000000
2R	6758585	6758589	21	4	4	1.0000000
2R	6758851	6758855	68	4	4	1.0000000
2R	6759066	6759070	55	4	4	1.0000000
2R	6759210	6759214	49	4	4	1.0000000
2R	6759413	6759417	431	4	4	1.0000000
2R	6759893	6759897	1005	4	4	1.0000000
2R	6761349	6761353	161	4	4	1.0000000
2R	6761410	6761414	5	4	4	1.0000000
2R	6761433	6761437	49	4	4	1.0000000
2R	6761677	6761681	455	4	4	1.0000000
2R	6763041	6763045	129	4	4	1.0000000
2R	6763065	6763069	78	4	4	1.0000000
2R	6763342	6763346	77	4	4	1.0000000
2R	6763358	6763362	32	4	4	1.0000000
2R	6763597	6763601	291	4	4	1.0000000
2R	6764178	6764182	480	4	4	1.0000000
2R	6764554	6764558	223	4	4	1.0000000
2R	6764657	6764661	5	4	4	1.0000000
2R	6764692	6764696	2	4	4	1.0000000
2R	6765230	6765234	640	4	4	1.0000000
2R	6765611	6765615	1019	4	4	1.0000000
2R	6766147	6766151	496	4	4	1.0000000
2R	6766572	6766576	725	4	4	1.0000000
2R	6767143	6767147	264	4	4	1.0000000
2R	6767590	6767594	1	4	4	1.0000000
2R	6768583	6768587	19	4	4	1.0000000
2R	6769289	6769293	30	4	4	1.0000000
2R	6769638	6769642	250	4	4	1.0000000
2R	6770210	6770214	374	4	4	1.0000000
2R	6771393	6771397	199	4	4	1.0000000
2R	6771469	6771473	0	0	4	0.0000000
2R	6776309	6776313	34	4	4	1.0000000
2R	6778994	6778998	50	4	4	1.0000000
2R	6779687	6779691	326	4	4	1.0000000
2R	6779803	6779807	6	4	4	1.0000000
2R	6779917	6779921	1	4	4	1.0000000
2R	6779959	6779963	2	4	4	1.0000000
2R	6780090	6780094	4	4	4	1.0000000
2R	6780117	6780121	43	4	4	1.0000000
2R	6780412	6780416	46	4	4	1.0000000
2R	6780556	6780560	74	4	4	1.0000000
2R	6780907	6780911	85	4	4	1.0000000
2R	6780952	6780956	1	4	4	1.0000000
2R	6780982	6780986	15	4	4	1.0000000
2R	6781125	6781129	15	4	4	1.0000000
2R	6781150	6781154	7	4	4	1.0000000
2R	6781399	6781403	22	4	4	1.0000000
2R	6781405	6781409	16	4	4	1.0000000
2R	6781487	6781491	601	4	4	1.0000000
2R	6781941	6781945	658	4	4	1.0000000
2R	6782113	6782117	94	4	4	1.0000000
2R	6782166	6782170	187	4	4	1.0000000
2R	6782474	6782478	293	4	4	1.0000000
2R	6782756	6782760	105	4	4	1.0000000
2R	6783200	6783204	212	4	4	1.0000000
2R	6784793	6784797	32	4	4	1.0000000
2R	6785002	6785006	5	4	4	1.0000000
2R	6785120	6785124	1	4	4	1.0000000
2R	6785265	6785269	185	4	4	1.0000000
2R	6786078	6786082	253	4	4	1.0000000
2R	6787503	6787507	109	4	4	1.0000000
2R	6787576	6787580	0	0	4	0.0000000
2R	6787690	6787694	48	4	4	1.0000000
2R	6787989	6787993	303	4	4	1.0000000
2R	6788981	6788985	30	4	4	1.0000000
2R	6789161	6789165	4	4	4	1.0000000
2R	6789213	6789217	14	3	4	0.7500000
2R	6789218	6789222	14	4	4	1.0000000
2R	6789232	6789236	159	4	4	1.0000000
2R	6789779	6789783	165	4	4	1.0000000
2R	6789871	6789875	0	0	4	0.0000000
2R	6790010	6790014	370	4	4	1.0000000
2R	6790403	6790407	333	4	4	1.0000000
2R	6791425	6791429	16	4	4	1.0000000
2R	6792173	6792177	15	4	4	1.0000000
2R	6792358	6792362	24	4	4	1.0000000
2R	6792537	6792541	374	4	4	1.0000000
2R	6792911	6792915	677	4	4	1.0000000
2R	6793502	6793506	354	4	4	1.0000000
2R	6793822	6793826	53	4	4	1.0000000
2R	6794194	6794198	13	4	4	1.0000000
2R	6794467	6794471	278	4	4	1.0000000
2R	6794874	6794878	291	4	4	1.0000000
2R	6795046	6795050	164	4	4	1.0000000
2R	6795622	6795626	155	4	4	1.0000000
2R	6797906	6797910	24	4	4	1.0000000
2R	6797929	6797933	149	4	4	1.0000000
2R	6798646	6798650	161	4	4	1.0000000
2R	6798671	6798675	8	4	4	1.0000000
2R	6800463	6800467	45	4	4	1.0000000
2R	6800865	6800869	32	4	4	1.0000000
2R	6801047	6801051	16	4	4	1.0000000
2R	6801724	6801728	161	4	4	1.0000000
2R	6802217	6802221	215	4	4	1.0000000
2R	6803108	6803112	17	4	4	1.0000000
2R	6803116	6803120	8	4	4	1.0000000
2R	6803350	6803354	8	4	4	1.0000000
2R	6803405	6803409	20	4	4	1.0000000
2R	6803862	6803866	28	4	4	1.0000000
2R	6804268	6804272	27	4	4	1.0000000
2R	6805940	6805944	78	4	4	1.0000000
2R	6806312	6806316	173	4	4	1.0000000
2R	6806935	6806939	350	4	4	1.0000000
2R	6807777	6807781	288	4	4	1.0000000
2R	6807794	6807798	12	4	4	1.0000000
2R	6808160	6808164	15	4	4	1.0000000
2R	6808175	6808179	1	4	4	1.0000000
2R	6808274	6808278	4	4	4	1.0000000
2R	6808280	6808284	3	4	4	1.0000000
2R	6808394	6808398	23	4	4	1.0000000
2R	6808634	6808638	23	4	4	1.0000000
2R	6808762	6808766	3	4	4	1.0000000
2R	6808843	6808847	16	3	4	0.7500000
2R	6808903	6808907	318	4	4	1.0000000
2R	6809480	6809484	347	4	4	1.0000000
2R	6809764	6809768	216	4	4	1.0000000
2R	6810412	6810416	131	4	4	1.0000000
2R	6810544	6810548	479	4	4	1.0000000
2R	6811544	6811548	302	4	4	1.0000000
2R	6811573	6811577	594	4	4	1.0000000
2R	6811992	6811996	713	4	4	1.0000000
2R	6812527	6812531	699	4	4	1.0000000
2R	6812909	6812913	539	4	4	1.0000000
2R	6812944	6812948	267	4	4	1.0000000
2R	6813287	6813291	295	4	4	1.0000000
2R	6813639	6813643	79	4	4	1.0000000
2R	6813672	6813676	63	4	4	1.0000000
2R	6813859	6813863	64	4	4	1.0000000
2R	6813946	6813950	219	4	4	1.0000000
2R	6814355	6814359	26	4	4	1.0000000
2R	6814441	6814445	61	4	4	1.0000000
2R	6815079	6815083	113	4	4	1.0000000
2R	6815472	6815476	81	4	4	1.0000000
2R	6815829	6815833	33	4	4	1.0000000
2R	6815996	6816000	0	0	4	0.0000000
2R	6816075	6816079	184	4	4	1.0000000
2R	6816911	6816915	168	4	4	1.0000000
2R	6816926	6816930	3	4	4	1.0000000
2R	6817103	6817107	13	4	4	1.0000000
2R	6817426	6817430	25	4	4	1.0000000
2R	6817447	6817451	2	4	4	1.0000000
2R	6817564	6817568	146	4	4	1.0000000
2R	6817967	6817971	295	4	4	1.0000000
2R	6819441	6819445	87	4	4	1.0000000
2R	6819683	6819687	52	4	4	1.0000000
2R	6819691	6819695	152	4	4	1.0000000
2R	6820343	6820347	401	4	4	1.0000000
2R	6820851	6820855	261	4	4	1.0000000
2R	6821176	6821180	20	4	4	1.0000000
2R	6821361	6821365	12	4	4	1.0000000
2R	6823268	6823272	4	4	4	1.0000000
2R	6823451	6823455	159	4	4	1.0000000
2R	6823837	6823841	406	4	4	1.0000000
2R	6824469	6824473	288	4	4	1.0000000
2R	6825690	6825694	33	4	4	1.0000000
2R	6826775	6826779	53	4	4	1.0000000
2R	6828793	6828797	11	4	4	1.0000000
2R	6828816	6828820	1	3	4	0.7500000
2R	6830497	6830501	262	4	4	1.0000000
2R	6830909	6830913	485	4	4	1.0000000
2R	6831671	6831675	180	4	4	1.0000000
2R	6833661	6833665	2	4	4	1.0000000
2R	6833867	6833871	11	4	4	1.0000000
2R	6835510	6835514	255	4	4	1.0000000
2R	6835972	6835976	675	4	4	1.0000000
2R	6836666	6836670	336	4	4	1.0000000
2R	6836793	6836797	9	4	4	1.0000000
2R	6837097	6837101	27	4	4	1.0000000
2R	6837383	6837387	169	4	4	1.0000000
2R	6838693	6838697	149	4	4	1.0000000
2R	6838835	6838839	16	4	4	1.0000000
2R	6838921	6838925	225	4	4	1.0000000
2R	6839626	6839630	183	4	4	1.0000000
2R	6840018	6840022	126	4	4	1.0000000
2R	6840252	6840256	4	4	4	1.0000000
2R	6840425	6840429	46	4	4	1.0000000
2R	6841640	6841644	106	4	4	1.0000000
2R	6842282	6842286	222	4	4	1.0000000
2R	6843593	6843597	229	4	4	1.0000000
2R	6844229	6844233	132	4	4	1.0000000
2R	6845045	6845049	332	4	4	1.0000000
2R	6845308	6845312	416	4	4	1.0000000
2R	6846593	6846597	393	4	4	1.0000000
2R	6847105	6847109	243	4	4	1.0000000
2R	6847166	6847170	178	4	4	1.0000000
2R	6847710	6847714	194	4	4	1.0000000
2R	6847886	6847890	132	4	4	1.0000000
2R	6849209	6849213	105	4	4	1.0000000
2R	6850910	6850914	0	0	4	0.0000000
2R	6850916	6850920	2	4	4	1.0000000
2R	6851163	6851167	265	4	4	1.0000000
2R	6851711	6851715	236	4	4	1.0000000
2R	6854046	6854050	60	4	4	1.0000000
2R	6854328	6854332	60	4	4	1.0000000
2R	6856534	6856538	209	4	4	1.0000000
2R	6856967	6856971	305	4	4	1.0000000
2R	6858118	6858122	83	4	4	1.0000000
2R	6858323	6858327	96	4	4	1.0000000
2R	6858616	6858620	285	4	4	1.0000000
2R	6859172	6859176	270	4	4	1.0000000
2R	6859682	6859686	70	4	4	1.0000000
2R	6860103	6860107	382	4	4	1.0000000
2R	6860997	6861001	398	4	4	1.0000000
2R	6861404	6861408	108	4	4	1.0000000
2R	6862637	6862641	257	4	4	1.0000000
2R	6863238	6863242	148	4	4	1.0000000
2R	6863256	6863260	55	4	4	1.0000000
2R	6863550	6863554	61	4	4	1.0000000
2R	6863737	6863741	115	4	4	1.0000000
2R	6864292	6864296	120	4	4	1.0000000
2R	6864297	6864301	28	4	4	1.0000000
2R	6864316	6864320	14	4	4	1.0000000
2R	6864369	6864373	4	4	4	1.0000000
2R	6864384	6864388	92	4	4	1.0000000
2R	6864677	6864681	93	4	4	1.0000000
2R	6864821	6864825	3	4	4	1.0000000
2R	6864907	6864911	2	4	4	1.0000000
2R	6864920	6864924	97	4	4	1.0000000
2R	6865239	6865243	84	4	4	1.0000000
2R	6865281	6865285	302	4	4	1.0000000
2R	6865899	6865903	390	4	4	1.0000000
2R	6866011	6866015	8	4	4	1.0000000
2R	6866911	6866915	29	4	4	1.0000000
2R	6867169	6867173	208	4	4	1.0000000
2R	6867655	6867659	282	4	4	1.0000000
2R	6868469	6868473	148	4	4	1.0000000
2R	6868473	6868477	42	4	4	1.0000000
2R	6868779	6868783	42	4	4	1.0000000
2R	6868973	6868977	453	4	4	1.0000000
2R	6869414	6869418	559	4	4	1.0000000
2R	6869996	6870000	192	4	4	1.0000000
2R	6871141	6871145	83	4	4	1.0000000
2R	6871365	6871369	17	4	4	1.0000000
2R	6871423	6871427	349	4	4	1.0000000
2R	6872827	6872831	511	4	4	1.0000000
2R	6873597	6873601	54	4	4	1.0000000
2R	6873630	6873634	0	0	4	0.0000000
2R	6873752	6873756	0	0	4	0.0000000
2R	6873950	6873954	55	4	4	1.0000000
2R	6874713	6874717	46	4	4	1.0000000
2R	6874731	6874735	0	0	4	0.0000000
2R	6874907	6874911	161	4	4	1.0000000
2R	6875294	6875298	150	4	4	1.0000000
2R	6875450	6875454	5	4	4	1.0000000
2R	6875579	6875583	2	4	4	1.0000000
2R	6875696	6875700	4	4	4	1.0000000
2R	6875798	6875802	66	4	4	1.0000000
2R	6876028	6876032	70	4	4	1.0000000
2R	6876228	6876232	37	4	4	1.0000000
2R	6876481	6876485	328	4	4	1.0000000
2R	6877020	6877024	320	4	4	1.0000000
2R	6877334	6877338	57	4	4	1.0000000
2R	6877516	6877520	11	4	4	1.0000000
2R	6877588	6877592	1	4	4	1.0000000
2R	6877653	6877657	15	4	4	1.0000000
2R	6877846	6877850	13	4	4	1.0000000
2R	6877959	6877963	1	4	4	1.0000000
2R	6878020	6878024	28	4	4	1.0000000
2R	6879721	6879725	39	4	4	1.0000000
2R	6880028	6880032	28	4	4	1.0000000
2R	6880149	6880153	1	4	4	1.0000000
2R	6880280	6880284	43	4	4	1.0000000
2R	6880560	6880564	48	4	4	1.0000000
2R	6880731	6880735	369	4	4	1.0000000
2R	6881128	6881132	399	4	4	1.0000000
2R	6881184	6881188	153	4	4	1.0000000
2R	6881617	6881621	152	4	4	1.0000000
2R	6881755	6881759	3	4	4	1.0000000
2R	6881922	6881926	0	0	4	0.0000000
2R	6881969	6881973	0	0	4	0.0000000
2R	6882106	6882110	0	0	4	0.0000000
2R	6882178	6882182	0	0	4	0.0000000
2R	6882214	6882218	16	4	4	1.0000000
2R	6882533	6882537	14	4	4	1.0000000
2R	6882577	6882581	8	4	4	1.0000000
2R	6882826	6882830	10	4	4	1.0000000
2R	6882972	6882976	5	4	4	1.0000000
2R	6883048	6883052	6	4	4	1.0000000
2R	6883054	6883058	136	4	4	1.0000000
2R	6883351	6883355	137	4	4	1.0000000
2R	6883659	6883663	17	4	4	1.0000000
2R	6883849	6883853	2	4	4	1.0000000
2R	6884032	6884036	1	1	4	0.2500000
2R	6884061	6884065	1	4	4	1.0000000
2R	6884065	6884069	3	4	4	1.0000000
2R	6884251	6884255	5	4	4	1.0000000
2R	6884355	6884359	99	4	4	1.0000000
2R	6884775	6884779	121	4	4	1.0000000
2R	6884914	6884918	314	4	4	1.0000000
2R	6885696	6885700	325	4	4	1.0000000
2R	6885928	6885932	200	4	4	1.0000000
2R	6887282	6887286	210	4	4	1.0000000
2R	6887909	6887913	121	4	4	1.0000000
2R	6887949	6887953	10	4	4	1.0000000
2R	6888119	6888123	58	4	4	1.0000000
2R	6888411	6888415	149	4	4	1.0000000
2R	6889657	6889661	140	4	4	1.0000000
2R	6890969	6890973	262	4	4	1.0000000
2R	6892513	6892517	136	4	4	1.0000000
2R	6892767	6892771	10	4	4	1.0000000
2R	6895382	6895386	13	4	4	1.0000000
2R	6895557	6895561	27	4	4	1.0000000
2R	6895769	6895773	16	4	4	1.0000000
2R	6895880	6895884	106	4	4	1.0000000
2R	6896449	6896453	308	4	4	1.0000000
2R	6897276	6897280	415	4	4	1.0000000
2R	6897816	6897820	232	4	4	1.0000000
2R	6897949	6897953	70	4	4	1.0000000
2R	6898948	6898952	81	4	4	1.0000000
2R	6899888	6899892	38	4	4	1.0000000
2R	6900025	6900029	72	4	4	1.0000000
2R	6900284	6900288	240	4	4	1.0000000
2R	6901397	6901401	227	4	4	1.0000000
2R	6902770	6902774	97	4	4	1.0000000
2R	6902997	6903001	46	4	4	1.0000000
2R	6903428	6903432	44	4	4	1.0000000
2R	6904720	6904724	26	4	4	1.0000000
2R	6904938	6904942	35	4	4	1.0000000
2R	6906315	6906319	232	4	4	1.0000000
2R	6906714	6906718	237	4	4	1.0000000
2R	6908449	6908453	25	4	4	1.0000000
2R	6908532	6908536	71	4	4	1.0000000
2R	6908809	6908813	400	4	4	1.0000000
2R	6909788	6909792	20	4	4	1.0000000
2R	6909843	6909847	12	4	4	1.0000000
2R	6910072	6910076	33	4	4	1.0000000
2R	6910325	6910329	21	4	4	1.0000000
2R	6910450	6910454	4	4	4	1.0000000
2R	6910470	6910474	65	4	4	1.0000000
2R	6910765	6910769	64	4	4	1.0000000
2R	6912247	6912251	8	4	4	1.0000000
2R	6914265	6914269	99	4	4	1.0000000
2R	6914492	6914496	100	4	4	1.0000000
2R	6915016	6915020	0	0	4	0.0000000
2R	6915038	6915042	31	4	4	1.0000000
2R	6915393	6915397	419	4	4	1.0000000
2R	6916294	6916298	724	4	4	1.0000000
2R	6916798	6916802	506	4	4	1.0000000
2R	6917869	6917873	558	4	4	1.0000000
2R	6918525	6918529	280	4	4	1.0000000
2R	6918833	6918837	143	4	4	1.0000000
2R	6919652	6919656	348	4	4	1.0000000
2R	6920212	6920216	294	4	4	1.0000000
2R	6920266	6920270	43	4	4	1.0000000
2R	6921844	6921848	252	4	4	1.0000000
2R	6922457	6922461	217	4	4	1.0000000
2R	6922727	6922731	42	4	4	1.0000000
2R	6922739	6922743	105	4	4	1.0000000
2R	6923158	6923162	128	4	4	1.0000000
2R	6923963	6923967	41	4	4	1.0000000
2R	6923970	6923974	0	0	4	0.0000000
2R	6924025	6924029	1	3	4	0.7500000
2R	6924174	6924178	29	4	4	1.0000000
2R	6924796	6924800	37	4	4	1.0000000
2R	6924813	6924817	12	4	4	1.0000000
2R	6924921	6924925	345	4	4	1.0000000
2R	6925440	6925444	491	4	4	1.0000000
2R	6926213	6926217	145	4	4	1.0000000
2R	6926220	6926224	1	4	4	1.0000000
2R	6926261	6926265	0	0	4	0.0000000
2R	6926315	6926319	0	0	4	0.0000000
2R	6926367	6926371	2	4	4	1.0000000
2R	6926488	6926492	139	4	4	1.0000000
2R	6926887	6926891	109	4	4	1.0000000
2R	6926891	6926895	25	4	4	1.0000000
2R	6927044	6927048	291	4	4	1.0000000
2R	6928052	6928056	618	4	4	1.0000000
2R	6928563	6928567	488	4	4	1.0000000
2R	6928599	6928603	188	4	4	1.0000000
2R	6929212	6929216	344	4	4	1.0000000
2R	6930327	6930331	74	4	4	1.0000000
2R	6930534	6930538	38	4	4	1.0000000
2R	6930542	6930546	1	4	4	1.0000000
2R	6930726	6930730	1	1	4	0.2500000
2R	6930800	6930804	161	4	4	1.0000000
2R	6931626	6931630	163	4	4	1.0000000
2R	6932052	6932056	1	1	4	0.2500000
2R	6932134	6932138	33	4	4	1.0000000
2R	6932364	6932368	40	4	4	1.0000000
2R	6932376	6932380	10	4	4	1.0000000
2R	6932382	6932386	67	4	4	1.0000000
2R	6932623	6932627	514	4	4	1.0000000
2R	6933068	6933072	463	4	4	1.0000000
2R	6933095	6933099	3	4	4	1.0000000
2R	6933146	6933150	3	4	4	1.0000000
2R	6933272	6933276	2	4	4	1.0000000
2R	6933315	6933319	9	4	4	1.0000000
2R	6933592	6933596	228	4	4	1.0000000
2R	6934309	6934313	116	4	4	1.0000000
2R	6934558	6934562	121	4	4	1.0000000
2R	6936067	6936071	54	4	4	1.0000000
2R	6936178	6936182	1	4	4	1.0000000
2R	6936227	6936231	18	4	4	1.0000000
2R	6936452	6936456	91	4	4	1.0000000
2R	6936732	6936736	200	4	4	1.0000000
2R	6937323	6937327	856	4	4	1.0000000
2R	6937999	6938003	627	4	4	1.0000000
2R	6938227	6938231	249	4	4	1.0000000
2R	6938798	6938802	371	4	4	1.0000000
2R	6939770	6939774	265	4	4	1.0000000
2R	6940371	6940375	290	4	4	1.0000000
2R	6941537	6941541	115	4	4	1.0000000
2R	6941653	6941657	6	4	4	1.0000000
2R	6941790	6941794	64	4	4	1.0000000
2R	6942117	6942121	113	4	4	1.0000000
2R	6942750	6942754	100	4	4	1.0000000
2R	6943044	6943048	20	4	4	1.0000000
2R	6943196	6943200	1	4	4	1.0000000
2R	6943318	6943322	15	4	4	1.0000000
2R	6943757	6943761	14	4	4	1.0000000
2R	6943870	6943874	0	0	4	0.0000000
2R	6943910	6943914	3	4	4	1.0000000
2R	6944012	6944016	50	4	4	1.0000000
2R	6944325	6944329	63	4	4	1.0000000
2R	6944469	6944473	13	4	4	1.0000000
2R	6944491	6944495	50	4	4	1.0000000
2R	6944842	6944846	109	4	4	1.0000000
2R	6945181	6945185	9	4	4	1.0000000
2R	6945259	6945263	1	4	4	1.0000000
2R	6945294	6945298	2	3	4	0.7500000
2R	6945465	6945469	5	4	4	1.0000000
2R	6945638	6945642	78	4	4	1.0000000
2R	6946232	6946236	81	4	4	1.0000000
2R	6946306	6946310	146	4	4	1.0000000
2R	6946889	6946893	63	4	4	1.0000000
2R	6946962	6946966	100	4	4	1.0000000
2R	6947996	6948000	160	4	4	1.0000000
2R	6948821	6948825	52	4	4	1.0000000
2R	6948857	6948861	0	0	4	0.0000000
2R	6948873	6948877	8	4	4	1.0000000
2R	6950486	6950490	15	4	4	1.0000000
2R	6950683	6950687	3	4	4	1.0000000
2R	6950776	6950780	22	4	4	1.0000000
2R	6951451	6951455	157	4	4	1.0000000
2R	6951956	6951960	176	4	4	1.0000000
2R	6952014	6952018	38	4	4	1.0000000
2R	6952354	6952358	3	1	4	0.2500000
2R	6952576	6952580	0	0	4	0.0000000
2R	6952842	6952846	0	0	4	0.0000000
2R	6953121	6953125	0	0	4	0.0000000
2R	6954348	6954352	0	0	4	0.0000000
2R	6955088	6955092	0	0	4	0.0000000
2R	6955559	6955563	0	0	4	0.0000000
2R	6955982	6955986	0	0	4	0.0000000
2R	6956205	6956209	0	0	4	0.0000000
2R	6957088	6957092	0	0	4	0.0000000
2R	6957371	6957375	0	0	4	0.0000000
2R	6957711	6957715	0	0	4	0.0000000
2R	6958162	6958166	0	0	4	0.0000000
2R	6958188	6958192	0	0	4	0.0000000
2R	6958629	6958633	0	0	4	0.0000000
2R	6958828	6958832	0	0	4	0.0000000
2R	6959208	6959212	0	0	4	0.0000000
2R	6959359	6959363	0	0	4	0.0000000
2R	6959581	6959585	3	3	4	0.7500000
2R	6960063	6960067	169	4	4	1.0000000
2R	6961111	6961115	112	4	4	1.0000000
2R	6961214	6961218	67	4	4	1.0000000
2R	6962944	6962948	116	4	4	1.0000000
2R	6963092	6963096	0	0	4	0.0000000
2R	6963162	6963166	0	0	4	0.0000000
2R	6963357	6963361	213	4	4	1.0000000
2R	6963784	6963788	361	4	4	1.0000000
2R	6964276	6964280	72	4	4	1.0000000
2R	6964369	6964373	25	4	4	1.0000000
2R	6965043	6965047	37	4	4	1.0000000
2R	6965054	6965058	50	4	4	1.0000000
2R	6966345	6966349	408	4	4	1.0000000
2R	6966756	6966760	11	1	4	0.2500000
2R	6966841	6966845	0	0	4	0.0000000
2R	6966921	6966925	3	4	4	1.0000000
2R	6967456	6967460	44	4	4	1.0000000
2R	6968738	6968742	168	4	4	1.0000000
2R	6969100	6969104	249	4	4	1.0000000
2R	6969448	6969452	112	4	4	1.0000000
2R	6969604	6969608	4	4	4	1.0000000
2R	6971218	6971222	58	4	4	1.0000000
2R	6972530	6972534	58	4	4	1.0000000
2R	6972594	6972598	1	1	4	0.2500000
2R	6972656	6972660	14	4	4	1.0000000
2R	6972886	6972890	18	4	4	1.0000000
2R	6973057	6973061	33	4	4	1.0000000
2R	6973727	6973731	22	4	4	1.0000000
2R	6973822	6973826	164	4	4	1.0000000
2R	6974179	6974183	163	4	4	1.0000000
2R	6974224	6974228	4	4	4	1.0000000
2R	6974422	6974426	4	4	4	1.0000000
2R	6974485	6974489	0	0	4	0.0000000
2R	6974512	6974516	0	0	4	0.0000000
2R	6974566	6974570	0	0	4	0.0000000
2R	6974623	6974627	1	4	4	1.0000000
2R	6974772	6974776	19	4	4	1.0000000
2R	6976932	6976936	15	4	4	1.0000000
2R	6977035	6977039	0	0	4	0.0000000
2R	6977116	6977120	1	4	4	1.0000000
2R	6977186	6977190	29	4	4	1.0000000
2R	6977524	6977528	32	4	4	1.0000000
2R	6977677	6977681	18	4	4	1.0000000
2R	6977883	6977887	14	4	4	1.0000000
2R	6977949	6977953	0	0	4	0.0000000
2R	6978003	6978007	185	4	4	1.0000000
2R	6978397	6978401	160	4	4	1.0000000
2R	6978517	6978521	333	4	4	1.0000000
2R	6979106	6979110	350	4	4	1.0000000
2R	6981312	6981316	298	4	4	1.0000000
2R	6982140	6982144	217	4	4	1.0000000
2R	6982200	6982204	0	0	4	0.0000000
2R	6982288	6982292	26	4	4	1.0000000
2R	6982576	6982580	27	4	4	1.0000000
2R	6982605	6982609	19	4	4	1.0000000
2R	6982615	6982619	124	4	4	1.0000000
2R	6983924	6983928	87	4	4	1.0000000
2R	6985869	6985873	10	4	4	1.0000000
2R	6986165	6986169	9	4	4	1.0000000
2R	6986593	6986597	341	4	4	1.0000000
2R	6987056	6987060	946	4	4	1.0000000
2R	6987479	6987483	654	4	4	1.0000000
2R	6987624	6987628	4	4	4	1.0000000
2R	6987719	6987723	1	4	4	1.0000000
2R	6987735	6987739	1	4	4	1.0000000
2R	6988634	6988638	5	4	4	1.0000000
2R	6988706	6988710	36	4	4	1.0000000
2R	6989040	6989044	151	4	4	1.0000000
2R	6989085	6989089	145	4	4	1.0000000
2R	6989386	6989390	30	4	4	1.0000000
2R	6990173	6990177	62	4	4	1.0000000
2R	6990705	6990709	137	4	4	1.0000000
2R	6990977	6990981	116	4	4	1.0000000
2R	6991123	6991127	22	4	4	1.0000000
2R	6991336	6991340	13	4	4	1.0000000
2R	6991363	6991367	2	4	4	1.0000000
2R	6991587	6991591	6	4	4	1.0000000
2R	6991684	6991688	504	4	4	1.0000000
2R	6992203	6992207	1444	4	4	1.0000000
2R	6992672	6992676	601	4	4	1.0000000
2R	6992881	6992885	1167	4	4	1.0000000
2R	6993318	6993322	1127	4	4	1.0000000
2R	6993348	6993352	3	4	4	1.0000000
2R	6993390	6993394	2	4	4	1.0000000
2R	6993414	6993418	108	4	4	1.0000000
2R	6993851	6993855	245	4	4	1.0000000
2R	6994153	6994157	145	4	4	1.0000000
2R	6994366	6994370	40	4	4	1.0000000
2R	6994536	6994540	30	4	4	1.0000000
2R	6994569	6994573	93	4	4	1.0000000
2R	6994806	6994810	198	4	4	1.0000000
2R	6994903	6994907	396	4	4	1.0000000
2R	6995836	6995840	0	0	4	0.0000000
2R	6995920	6995924	0	0	4	0.0000000
2R	6995945	6995949	0	0	4	0.0000000
2R	6996035	6996039	0	0	4	0.0000000
2R	6996479	6996483	0	0	4	0.0000000
2R	6996692	6996696	0	0	4	0.0000000
2R	6996782	6996786	0	0	4	0.0000000
2R	6996877	6996881	0	0	4	0.0000000
2R	6996935	6996939	0	0	4	0.0000000
2R	6996977	6996981	0	0	4	0.0000000
2R	6997013	6997017	0	0	4	0.0000000
2R	6997085	6997089	0	0	4	0.0000000
2R	6997391	6997395	0	0	4	0.0000000
2R	6997850	6997854	0	0	4	0.0000000
2R	6997864	6997868	0	0	4	0.0000000
2R	6998155	6998159	0	0	4	0.0000000
2R	6998433	6998437	0	0	4	0.0000000
2R	6998554	6998558	0	0	4	0.0000000
2R	6998684	6998688	0	0	4	0.0000000
2R	6999087	6999091	0	0	4	0.0000000
2R	6999298	6999302	0	0	4	0.0000000
2R	6999551	6999555	0	0	4	0.0000000
2R	6999577	6999581	0	0	4	0.0000000
2R	6999661	6999665	0	0	4	0.0000000
2R	6999966	6999970	0	0	4	0.0000000
2R	7000017	7000021	0	0	4	0.0000000
2R	7000431	7000435	0	0	4	0.0000000
2R	7000933	7000937	0	0	4	0.0000000
2R	7001436	7001440	0	0	4	0.0000000
2R	7001454	7001458	0	0	4	0.0000000
2R	7001469	7001473	0	0	4	0.0000000
2R	7001482	7001486	0	0	4	0.0000000
2R	7002125	7002129	0	0	4	0.0000000
2R	7002209	7002213	0	0	4	0.0000000
2R	7002234	7002238	0	0	4	0.0000000
2R	7002324	7002328	0	0	4	0.0000000
2R	7002768	7002772	0	0	4	0.0000000
2R	7002981	7002985	0	0	4	0.0000000
2R	7003071	7003075	0	0	4	0.0000000
2R	7003166	7003170	0	0	4	0.0000000
2R	7003224	7003228	0	0	4	0.0000000
2R	7003266	7003270	0	0	4	0.0000000
2R	7003302	7003306	0	0	4	0.0000000
2R	7003374	7003378	0	0	4	0.0000000
2R	7003680	7003684	9	3	4	0.7500000
2R	7004138	7004142	8	1	4	0.2500000
2R	7004152	7004156	0	0	4	0.0000000
2R	7004443	7004447	0	0	4	0.0000000
2R	7004721	7004725	0	0	4	0.0000000
2R	7004842	7004846	0	0	4	0.0000000
2R	7004972	7004976	0	0	4	0.0000000
2R	7005375	7005379	0	0	4	0.0000000
2R	7005586	7005590	0	0	4	0.0000000
2R	7005839	7005843	0	0	4	0.0000000
2R	7005865	7005869	0	0	4	0.0000000
2R	7005949	7005953	0	0	4	0.0000000
2R	7006254	7006258	0	0	4	0.0000000
2R	7006305	7006309	0	0	4	0.0000000
2R	7006719	7006723	0	0	4	0.0000000
2R	7007221	7007225	0	0	4	0.0000000
2R	7007724	7007728	0	0	4	0.0000000
2R	7007742	7007746	0	0	4	0.0000000
2R	7007757	7007761	0	0	4	0.0000000
2R	7007770	7007774	13	4	4	1.0000000
2R	7008047	7008051	96	4	4	1.0000000
2R	7008456	7008460	239	4	4	1.0000000
2R	7009273	7009277	145	4	4	1.0000000
2R	7009350	7009354	84	4	4	1.0000000
2R	7009742	7009746	605	4	4	1.0000000
2R	7010187	7010191	586	4	4	1.0000000
2R	7010432	7010436	22	4	4	1.0000000
2R	7010475	7010479	13	4	4	1.0000000
2R	7010494	7010498	112	4	4	1.0000000
2R	7011171	7011175	107	4	4	1.0000000
2R	7011239	7011243	42	4	4	1.0000000
2R	7011553	7011557	35	4	4	1.0000000
2R	7013857	7013861	0	0	4	0.0000000
2R	7014590	7014594	239	4	4	1.0000000
2R	7015832	7015836	272	4	4	1.0000000
2R	7016407	7016411	193	4	4	1.0000000
2R	7017116	7017120	108	4	4	1.0000000
2R	7017227	7017231	1	4	4	1.0000000
2R	7017236	7017240	2	4	4	1.0000000
2R	7017447	7017451	2	4	4	1.0000000
2R	7017520	7017524	0	0	4	0.0000000
2R	7017579	7017583	0	0	4	0.0000000
2R	7017691	7017695	123	4	4	1.0000000
2R	7018733	7018737	180	4	4	1.0000000
2R	7019094	7019098	52	4	4	1.0000000
2R	7019165	7019169	0	0	4	0.0000000
2R	7019264	7019268	2	4	4	1.0000000
2R	7019483	7019487	3	4	4	1.0000000
2R	7019503	7019507	16	4	4	1.0000000
2R	7020275	7020279	25	4	4	1.0000000
2R	7020709	7020713	82	4	4	1.0000000
2R	7021895	7021899	138	4	4	1.0000000
2R	7022435	7022439	91	4	4	1.0000000
2R	7023796	7023800	38	4	4	1.0000000
2R	7023890	7023894	66	4	4	1.0000000
2R	7025044	7025048	85	4	4	1.0000000
2R	7025175	7025179	1	1	4	0.2500000
2R	7025244	7025248	0	0	4	0.0000000
2R	7025253	7025257	0	0	4	0.0000000
2R	7025263	7025267	51	4	4	1.0000000
2R	7025561	7025565	84	4	4	1.0000000
2R	7025829	7025833	167	4	4	1.0000000
2R	7026973	7026977	173	4	4	1.0000000
2R	7027045	7027049	9	4	4	1.0000000
2R	7027274	7027278	21	4	4	1.0000000
2R	7027547	7027551	256	4	4	1.0000000
2R	7027947	7027951	280	4	4	1.0000000
2R	7028540	7028544	25	4	4	1.0000000
2R	7028708	7028712	49	4	4	1.0000000
2R	7028976	7028980	328	4	4	1.0000000
2R	7030171	7030175	260	4	4	1.0000000
2R	7030355	7030359	7	4	4	1.0000000
2R	7030482	7030486	252	4	4	1.0000000
2R	7031406	7031410	387	4	4	1.0000000
2R	7031556	7031560	64	4	4	1.0000000
2R	7032517	7032521	60	4	4	1.0000000
2R	7032694	7032698	64	4	4	1.0000000
2R	7033211	7033215	53	4	4	1.0000000
2R	7033220	7033224	2	4	4	1.0000000
2R	7033228	7033232	0	0	4	0.0000000
2R	7033236	7033240	1	3	4	0.7500000
2R	7033432	7033436	2	4	4	1.0000000
2R	7033437	7033441	3	4	4	1.0000000
2R	7033739	7033743	2	4	4	1.0000000
2R	7033856	7033860	0	0	4	0.0000000
2R	7033929	7033933	0	0	4	0.0000000
2R	7033966	7033970	0	0	4	0.0000000
2R	7034067	7034071	6	4	4	1.0000000
2R	7034240	7034244	218	4	4	1.0000000
2R	7034970	7034974	316	4	4	1.0000000
2R	7035058	7035062	6	4	4	1.0000000
2R	7035171	7035175	8	4	4	1.0000000
2R	7035321	7035325	8	4	4	1.0000000
2R	7035486	7035490	6	1	4	0.2500000
2R	7035510	7035514	1	4	4	1.0000000
2R	7035600	7035604	292	4	4	1.0000000
2R	7036027	7036031	290	4	4	1.0000000
2R	7036065	7036069	186	4	4	1.0000000
2R	7036245	7036249	7	4	4	1.0000000
2R	7036416	7036420	104	4	4	1.0000000
2R	7036883	7036887	121	4	4	1.0000000
2R	7037039	7037043	17	4	4	1.0000000
2R	7037340	7037344	187	4	4	1.0000000
2R	7037733	7037737	190	4	4	1.0000000
2R	7037784	7037788	319	4	4	1.0000000
2R	7038383	7038387	75	4	4	1.0000000
2R	7038423	7038427	133	4	4	1.0000000
2R	7039316	7039320	218	4	4	1.0000000
2R	7039524	7039528	7	4	4	1.0000000
2R	7039648	7039652	1	3	4	0.7500000
2R	7039698	7039702	30	4	4	1.0000000
2R	7041274	7041278	219	4	4	1.0000000
2R	7042131	7042135	235	4	4	1.0000000
2R	7042411	7042415	101	4	4	1.0000000
2R	7042822	7042826	59	4	4	1.0000000
2R	7042855	7042859	2	4	4	1.0000000
2R	7042927	7042931	7	4	4	1.0000000
2R	7042941	7042945	70	4	4	1.0000000
2R	7043370	7043374	190	4	4	1.0000000
2R	7044124	7044128	156	4	4	1.0000000
2R	7044845	7044849	170	4	4	1.0000000
2R	7044955	7044959	1560	4	4	1.0000000
2R	7045738	7045742	1874	4	4	1.0000000
2R	7046552	7046556	176	4	4	1.0000000
2R	7046806	7046810	27	4	4	1.0000000
2R	7046844	7046848	4	4	4	1.0000000
2R	7049407	7049411	164	4	4	1.0000000
2R	7049991	7049995	125	4	4	1.0000000
2R	7050019	7050023	2	4	4	1.0000000
2R	7050032	7050036	1	4	4	1.0000000
2R	7050069	7050073	8	4	4	1.0000000
2R	7050874	7050878	112	4	4	1.0000000
2R	7051294	7051298	109	4	4	1.0000000
2R	7051312	7051316	5	4	4	1.0000000
2R	7051471	7051475	18	4	4	1.0000000
2R	7051493	7051497	98	4	4	1.0000000
2R	7052386	7052390	258	4	4	1.0000000
2R	7053151	7053155	93	4	4	1.0000000
2R	7053305	7053309	6	4	4	1.0000000
2R	7053317	7053321	1	4	4	1.0000000
2R	7053379	7053383	0	0	4	0.0000000
2R	7053411	7053415	5	4	4	1.0000000
2R	7053601	7053605	88	4	4	1.0000000
2R	7053998	7054002	117	4	4	1.0000000
2R	7054330	7054334	211	4	4	1.0000000
2R	7054832	7054836	179	4	4	1.0000000
2R	7055003	7055007	2	4	4	1.0000000
2R	7055176	7055180	103	4	4	1.0000000
2R	7055594	7055598	111	4	4	1.0000000
2R	7055600	7055604	26	4	4	1.0000000
2R	7055711	7055715	50	4	4	1.0000000
2R	7055935	7055939	45	4	4	1.0000000
2R	7056011	7056015	1	1	4	0.2500000
2R	7056022	7056026	3	4	4	1.0000000
2R	7056203	7056207	66	4	4	1.0000000
2R	7056572	7056576	73	4	4	1.0000000
2R	7056743	7056747	3	4	4	1.0000000
2R	7056906	7056910	3	4	4	1.0000000
2R	7057152	7057156	3	4	4	1.0000000
2R	7057296	7057300	192	4	4	1.0000000
2R	7058469	7058473	257	4	4	1.0000000
2R	7058523	7058527	2	4	4	1.0000000
2R	7058657	7058661	2	4	4	1.0000000
2R	7058661	7058665	2	4	4	1.0000000
2R	7058802	7058806	23	4	4	1.0000000
2R	7059102	7059106	18	4	4	1.0000000
2R	7059187	7059191	0	0	4	0.0000000
2R	7059212	7059216	0	0	4	0.0000000
2R	7059302	7059306	35	4	4	1.0000000
2R	7059576	7059580	347	4	4	1.0000000
2R	7060059	7060063	341	4	4	1.0000000
2R	7060382	7060386	1196	4	4	1.0000000
2R	7060938	7060942	1628	4	4	1.0000000
2R	7061507	7061511	675	4	4	1.0000000
2R	7061512	7061516	42	4	4	1.0000000
2R	7061517	7061521	43	4	4	1.0000000
2R	7061782	7061786	304	4	4	1.0000000
2R	7062557	7062561	193	4	4	1.0000000
2R	7062567	7062571	0	0	4	0.0000000
2R	7062610	7062614	0	0	4	0.0000000
2R	7062678	7062682	23	4	4	1.0000000
2R	7062946	7062950	23	4	4	1.0000000
2R	7062967	7062971	1	4	4	1.0000000
2R	7063078	7063082	3	4	4	1.0000000
2R	7063194	7063198	2	1	4	0.2500000
2R	7063242	7063246	6	4	4	1.0000000
2R	7063883	7063887	79	4	4	1.0000000
2R	7064648	7064652	94	4	4	1.0000000
2R	7064737	7064741	19	4	4	1.0000000
2R	7065011	7065015	24	4	4	1.0000000
2R	7065173	7065177	12	4	4	1.0000000
2R	7065385	7065389	19	4	4	1.0000000
2R	7065642	7065646	16	4	4	1.0000000
2R	7068101	7068105	91	4	4	1.0000000
2R	7069186	7069190	167	4	4	1.0000000
2R	7069442	7069446	21	4	4	1.0000000
2R	7069637	7069641	4	4	4	1.0000000
2R	7069675	7069679	0	0	4	0.0000000
2R	7069783	7069787	2	3	4	0.7500000
2R	7069994	7069998	267	4	4	1.0000000
2R	7070784	7070788	388	4	4	1.0000000
2R	7071584	7071588	163	4	4	1.0000000
2R	7072237	7072241	88	4	4	1.0000000
2R	7072496	7072500	56	4	4	1.0000000
2R	7073128	7073132	132	4	4	1.0000000
2R	7073663	7073667	109	4	4	1.0000000
2R	7073678	7073682	0	0	4	0.0000000
2R	7073727	7073731	0	0	4	0.0000000
2R	7073774	7073778	0	0	4	0.0000000
2R	7073801	7073805	67	4	4	1.0000000
2R	7074129	7074133	119	4	4	1.0000000
2R	7074754	7074758	13	4	4	1.0000000
2R	7074929	7074933	2	4	4	1.0000000
2R	7075052	7075056	24	4	4	1.0000000
2R	7076816	7076820	17	4	4	1.0000000
2R	7076921	7076925	68	4	4	1.0000000
2R	7078484	7078488	12	4	4	1.0000000
2R	7078545	7078549	7	4	4	1.0000000
2R	7078708	7078712	6	4	4	1.0000000
2R	7078730	7078734	0	0	4	0.0000000
2R	7078837	7078841	2	4	4	1.0000000
2R	7081479	7081483	35	4	4	1.0000000
2R	7082891	7082895	40	4	4	1.0000000
2R	7083035	7083039	56	4	4	1.0000000
2R	7083978	7083982	115	4	4	1.0000000
2R	7084389	7084393	94	4	4	1.0000000
2R	7084452	7084456	23	4	4	1.0000000
2R	7084691	7084695	22	4	4	1.0000000
2R	7084743	7084747	3	4	4	1.0000000
2R	7084796	7084800	4	4	4	1.0000000
2R	7085145	7085149	287	4	4	1.0000000
2R	7085579	7085583	286	4	4	1.0000000
2R	7085973	7085977	161	4	4	1.0000000
2R	7086349	7086353	159	4	4	1.0000000
2R	7086378	7086382	2	4	4	1.0000000
2R	7086405	7086409	10	3	4	0.7500000
2R	7087693	7087697	128	4	4	1.0000000
2R	7088193	7088197	104	4	4	1.0000000
2R	7088371	7088375	2	4	4	1.0000000
2R	7088452	7088456	36	4	4	1.0000000
2R	7088953	7088957	34	4	4	1.0000000
2R	7089067	7089071	38	4	4	1.0000000
2R	7090889	7090893	39	4	4	1.0000000
2R	7091189	7091193	30	4	4	1.0000000
2R	7091198	7091202	0	0	4	0.0000000
2R	7091234	7091238	0	0	4	0.0000000
2R	7091558	7091562	177	4	4	1.0000000
2R	7092221	7092225	107	4	4	1.0000000
2R	7092572	7092576	7	4	4	1.0000000
2R	7092637	7092641	3	4	4	1.0000000
2R	7092743	7092747	13	4	4	1.0000000
2R	7092752	7092756	64	4	4	1.0000000
2R	7094012	7094016	65	4	4	1.0000000
2R	7096042	7096046	0	0	4	0.0000000
2R	7096056	7096060	1	3	4	0.7500000
2R	7096251	7096255	14	4	4	1.0000000
2R	7096819	7096823	175	4	4	1.0000000
2R	7097705	7097709	166	4	4	1.0000000
2R	7097924	7097928	154	4	4	1.0000000
2R	7099737	7099741	296	4	4	1.0000000
2R	7100079	7100083	59	4	4	1.0000000
2R	7100162	7100166	298	4	4	1.0000000
2R	7100686	7100690	411	4	4	1.0000000
2R	7101444	7101448	119	4	4	1.0000000
2R	7101540	7101544	57	4	4	1.0000000
2R	7101858	7101862	68	4	4	1.0000000
2R	7102182	7102186	62	4	4	1.0000000
2R	7103344	7103348	2	4	4	1.0000000
2R	7105877	7105881	311	4	4	1.0000000
2R	7106598	7106602	266	4	4	1.0000000
2R	7106772	7106776	30	4	4	1.0000000
2R	7106802	7106806	12	4	4	1.0000000
2R	7106967	7106971	7	4	4	1.0000000
2R	7106995	7106999	2	4	4	1.0000000
2R	7107450	7107454	0	0	4	0.0000000
2R	7107568	7107572	0	0	4	0.0000000
2R	7107669	7107673	6	4	4	1.0000000
2R	7107684	7107688	6	4	4	1.0000000
2R	7107700	7107704	62	4	4	1.0000000
2R	7108251	7108255	223	4	4	1.0000000
2R	7108581	7108585	132	4	4	1.0000000
2R	7108750	7108754	163	4	4	1.0000000
2R	7109105	7109109	152	4	4	1.0000000
2R	7109230	7109234	37	4	4	1.0000000
2R	7109239	7109243	202	4	4	1.0000000
2R	7110035	7110039	376	4	4	1.0000000
2R	7110775	7110779	72	4	4	1.0000000
2R	7111025	7111029	49	4	4	1.0000000
2R	7111200	7111204	7	4	4	1.0000000
2R	7111207	7111211	0	0	4	0.0000000
2R	7111220	7111224	55	4	4	1.0000000
2R	7111534	7111538	70	4	4	1.0000000
2R	7111539	7111543	82	4	4	1.0000000
2R	7111835	7111839	80	4	4	1.0000000
2R	7111843	7111847	6	4	4	1.0000000
2R	7111893	7111897	122	4	4	1.0000000
2R	7112849	7112853	91	4	4	1.0000000
2R	7113012	7113016	146	4	4	1.0000000
2R	7113915	7113919	628	4	4	1.0000000
2R	7114609	7114613	680	4	4	1.0000000
2R	7115545	7115549	400	4	4	1.0000000
2R	7115611	7115615	0	0	4	0.0000000
2R	7115625	7115629	0	0	4	0.0000000
2R	7115632	7115636	0	0	4	0.0000000
2R	7115646	7115650	1	3	4	0.7500000
2R	7115653	7115657	102	4	4	1.0000000
2R	7115917	7115921	212	4	4	1.0000000
2R	7116191	7116195	157	4	4	1.0000000
2R	7116196	7116200	205	4	4	1.0000000
2R	7117051	7117055	223	4	4	1.0000000
2R	7117056	7117060	10	4	4	1.0000000
2R	7117061	7117065	5	4	4	1.0000000
2R	7117066	7117070	13	4	4	1.0000000
2R	7117210	7117214	31	4	4	1.0000000
2R	7117214	7117218	212	4	4	1.0000000
2R	7117921	7117925	539	4	4	1.0000000
2R	7118623	7118627	172	4	4	1.0000000
2R	7118969	7118973	965	4	4	1.0000000
2R	7119442	7119446	858	4	4	1.0000000
2R	7119448	7119452	885	4	4	1.0000000
2R	7120881	7120885	127	4	4	1.0000000
2R	7121482	7121486	237	4	4	1.0000000
2R	7121509	7121513	175	4	4	1.0000000
2R	7122181	7122185	203	4	4	1.0000000
2R	7122815	7122819	90	4	4	1.0000000
2R	7123207	7123211	94	4	4	1.0000000
2R	7123754	7123758	75	4	4	1.0000000
2R	7123994	7123998	17	4	4	1.0000000
2R	7124218	7124222	8	4	4	1.0000000
2R	7124398	7124402	148	4	4	1.0000000
2R	7125410	7125414	187	4	4	1.0000000
2R	7125731	7125735	36	4	4	1.0000000
2R	7125864	7125868	0	0	4	0.0000000
2R	7125918	7125922	0	0	4	0.0000000
2R	7126046	7126050	2	4	4	1.0000000
2R	7126203	7126207	7	4	4	1.0000000
2R	7126490	7126494	27	4	4	1.0000000
2R	7126790	7126794	16	4	4	1.0000000
2R	7126886	7126890	91	4	4	1.0000000
2R	7127244	7127248	98	4	4	1.0000000
2R	7127494	7127498	104	4	4	1.0000000
2R	7128715	7128719	73	4	4	1.0000000
2R	7128772	7128776	0	0	4	0.0000000
2R	7128829	7128833	21	4	4	1.0000000
2R	7129080	7129084	40	4	4	1.0000000
2R	7129343	7129347	23	4	4	1.0000000
2R	7129470	7129474	66	4	4	1.0000000
2R	7129553	7129557	126	4	4	1.0000000
2R	7130439	7130443	99	4	4	1.0000000
2R	7130449	7130453	20	4	4	1.0000000
2R	7130680	7130684	19	4	4	1.0000000
2R	7130827	7130831	3	4	4	1.0000000
2R	7131014	7131018	3	4	4	1.0000000
2R	7131071	7131075	0	0	4	0.0000000
2R	7131128	7131132	23	4	4	1.0000000
2R	7131389	7131393	53	4	4	1.0000000
2R	7131688	7131692	31	4	4	1.0000000
2R	7131755	7131759	1	4	4	1.0000000
2R	7131779	7131783	63	4	4	1.0000000
2R	7132099	7132103	239	4	4	1.0000000
2R	7133349	7133353	165	4	4	1.0000000
2R	7133498	7133502	6	4	4	1.0000000
2R	7133511	7133515	30	4	4	1.0000000
2R	7134207	7134211	158	4	4	1.0000000
2R	7135129	7135133	186	4	4	1.0000000
2R	7135753	7135757	77	4	4	1.0000000
2R	7136010	7136014	45	4	4	1.0000000
2R	7137011	7137015	48	4	4	1.0000000
2R	7137216	7137220	135	4	4	1.0000000
2R	7138274	7138278	128	4	4	1.0000000
2R	7139785	7139789	47	4	4	1.0000000
2R	7140337	7140341	0	0	4	0.0000000
2R	7140436	7140440	0	0	4	0.0000000
2R	7141547	7141551	84	4	4	1.0000000
2R	7141876	7141880	155	4	4	1.0000000
2R	7142513	7142517	109	4	4	1.0000000
2R	7142647	7142651	203	4	4	1.0000000
2R	7143092	7143096	231	4	4	1.0000000
2R	7143102	7143106	25	4	4	1.0000000
2R	7144565	7144569	150	4	4	1.0000000
2R	7144955	7144959	124	4	4	1.0000000
2R	7145170	7145174	60	4	4	1.0000000
2R	7145342	7145346	19	4	4	1.0000000
2R	7145631	7145635	20	4	4	1.0000000
2R	7145851	7145855	5	4	4	1.0000000
2R	7145924	7145928	1	4	4	1.0000000
2R	7145946	7145950	1	4	4	1.0000000
2R	7146178	7146182	7	4	4	1.0000000
2R	7146808	7146812	26	4	4	1.0000000
2R	7147049	7147053	4	3	4	0.7500000
2R	7147095	7147099	216	4	4	1.0000000
2R	7147535	7147539	225	4	4	1.0000000
2R	7147859	7147863	8	4	4	1.0000000
2R	7147866	7147870	0	0	4	0.0000000
2R	7147911	7147915	0	0	4	0.0000000
2R	7147931	7147935	1	3	4	0.7500000
2R	7148111	7148115	1	4	4	1.0000000
2R	7148240	7148244	0	0	4	0.0000000
2R	7148276	7148280	0	0	4	0.0000000
2R	7148385	7148389	37	4	4	1.0000000
2R	7148734	7148738	63	4	4	1.0000000
2R	7148948	7148952	19	4	4	1.0000000
2R	7148990	7148994	7	4	4	1.0000000
2R	7149132	7149136	20	4	4	1.0000000
2R	7149405	7149409	86	4	4	1.0000000
2R	7150185	7150189	85	4	4	1.0000000
2R	7150207	7150211	8	4	4	1.0000000
2R	7150234	7150238	113	4	4	1.0000000
2R	7150686	7150690	157	4	4	1.0000000
2R	7150818	7150822	2	4	4	1.0000000
2R	7151118	7151122	133	4	4	1.0000000
2R	7151704	7151708	149	4	4	1.0000000
2R	7151722	7151726	1	4	4	1.0000000
2R	7151807	7151811	1	4	4	1.0000000
2R	7151886	7151890	1	1	4	0.2500000
2R	7151936	7151940	52	4	4	1.0000000
2R	7152387	7152391	63	4	4	1.0000000
2R	7152626	7152630	20	4	4	1.0000000
2R	7152643	7152647	1	4	4	1.0000000
2R	7152677	7152681	17	4	4	1.0000000
2R	7153042	7153046	36	4	4	1.0000000
2R	7153066	7153070	36	4	4	1.0000000
2R	7153087	7153091	1853	4	4	1.0000000
2R	7153515	7153519	1917	4	4	1.0000000
2R	7153649	7153653	10	4	4	1.0000000
2R	7153673	7153677	0	0	4	0.0000000
2R	7153729	7153733	22	4	4	1.0000000
2R	7153980	7153984	25	4	4	1.0000000
2R	7154039	7154043	168	4	4	1.0000000
2R	7154499	7154503	201	4	4	1.0000000
2R	7154721	7154725	81	4	4	1.0000000
2R	7155269	7155273	34	4	4	1.0000000
2R	7155352	7155356	6	4	4	1.0000000
2R	7155399	7155403	414	4	4	1.0000000
2R	7155835	7155839	371	4	4	1.0000000
2R	7156157	7156161	106	4	4	1.0000000
2R	7156169	7156173	123	4	4	1.0000000
2R	7156407	7156411	144	4	4	1.0000000
2R	7156418	7156422	326	4	4	1.0000000
2R	7156848	7156852	370	4	4	1.0000000
2R	7156871	7156875	8	4	4	1.0000000
2R	7157027	7157031	181	4	4	1.0000000
2R	7157352	7157356	180	4	4	1.0000000
2R	7157388	7157392	6	4	4	1.0000000
2R	7157528	7157532	6	4	4	1.0000000
2R	7157559	7157563	2	4	4	1.0000000
2R	7157658	7157662	2	4	4	1.0000000
2R	7157727	7157731	21	4	4	1.0000000
2R	7158060	7158064	19	4	4	1.0000000
2R	7158208	7158212	13	4	4	1.0000000
2R	7158240	7158244	11	4	4	1.0000000
2R	7158255	7158259	223	4	4	1.0000000
2R	7158625	7158629	462	4	4	1.0000000
2R	7159231	7159235	616	4	4	1.0000000
2R	7159300	7159304	6	4	4	1.0000000
2R	7159330	7159334	83	4	4	1.0000000
2R	7159614	7159618	122	4	4	1.0000000
2R	7160743	7160747	173	4	4	1.0000000
2R	7161100	7161104	93	4	4	1.0000000
2R	7161284	7161288	8	4	4	1.0000000
2R	7161413	7161417	168	4	4	1.0000000
2R	7162074	7162078	224	4	4	1.0000000
2R	7162339	7162343	61	4	4	1.0000000
2R	7162517	7162521	25	4	4	1.0000000
2R	7162680	7162684	34	4	4	1.0000000
2R	7163006	7163010	32	4	4	1.0000000
2R	7163216	7163220	34	4	4	1.0000000
2R	7163534	7163538	18	4	4	1.0000000
2R	7163603	7163607	3	4	4	1.0000000
2R	7163633	7163637	1	4	4	1.0000000
2R	7163655	7163659	4	4	4	1.0000000
2R	7163753	7163757	4	4	4	1.0000000
2R	7163876	7163880	5	4	4	1.0000000
2R	7163933	7163937	33	4	4	1.0000000
2R	7164375	7164379	40	4	4	1.0000000
2R	7164538	7164542	112	4	4	1.0000000
2R	7165950	7165954	123	4	4	1.0000000
2R	7166571	7166575	81	4	4	1.0000000
2R	7166809	7166813	4	4	4	1.0000000
2R	7166821	7166825	31	4	4	1.0000000
2R	7167076	7167080	33	4	4	1.0000000
2R	7167196	7167200	17	4	4	1.0000000
2R	7167383	7167387	43	4	4	1.0000000
2R	7167662	7167666	102	4	4	1.0000000
2R	7168380	7168384	125	4	4	1.0000000
2R	7168959	7168963	29	4	4	1.0000000
2R	7168978	7168982	47	4	4	1.0000000
2R	7169429	7169433	226	4	4	1.0000000
2R	7169977	7169981	470	4	4	1.0000000
2R	7170740	7170744	310	4	4	1.0000000
2R	7171243	7171247	277	4	4	1.0000000
2R	7172205	7172209	138	4	4	1.0000000
2R	7173557	7173561	12	4	4	1.0000000
2R	7174289	7174293	130	4	4	1.0000000
2R	7174682	7174686	185	4	4	1.0000000
2R	7175063	7175067	126	4	4	1.0000000
2R	7176214	7176218	162	4	4	1.0000000
2R	7176244	7176248	1	1	4	0.2500000
2R	7176333	7176337	2	3	4	0.7500000
2R	7176505	7176509	7	4	4	1.0000000
2R	7176633	7176637	5	4	4	1.0000000
2R	7176724	7176728	0	0	4	0.0000000
2R	7176783	7176787	1	4	4	1.0000000
2R	7176862	7176866	1	4	4	1.0000000
2R	7176984	7176988	3	4	4	1.0000000
2R	7176996	7177000	13	4	4	1.0000000
2R	7177663	7177667	18	4	4	1.0000000
2R	7177880	7177884	4	4	4	1.0000000
2R	7178076	7178080	189	4	4	1.0000000
2R	7179013	7179017	106	4	4	1.0000000
2R	7179093	7179097	0	0	4	0.0000000
2R	7179126	7179130	0	0	4	0.0000000
2R	7179288	7179292	0	0	4	0.0000000
2R	7179363	7179367	2	3	4	0.7500000
2R	7179541	7179545	3	4	4	1.0000000
2R	7179644	7179648	92	4	4	1.0000000
2R	7180009	7180013	88	4	4	1.0000000
2R	7180188	7180192	0	0	4	0.0000000
2R	7180308	7180312	0	0	4	0.0000000
2R	7180320	7180324	0	0	4	0.0000000
2R	7180438	7180442	0	0	4	0.0000000
2R	7180518	7180522	0	0	4	0.0000000
2R	7180533	7180537	83	4	4	1.0000000
2R	7180958	7180962	89	4	4	1.0000000
2R	7181160	7181164	7	4	4	1.0000000
2R	7181169	7181173	33	4	4	1.0000000
2R	7181637	7181641	43	4	4	1.0000000
2R	7181913	7181917	50	4	4	1.0000000
2R	7182136	7182140	103	4	4	1.0000000
2R	7182945	7182949	47	4	4	1.0000000
2R	7183237	7183241	4	4	4	1.0000000
2R	7183422	7183426	1	1	4	0.2500000
2R	7183461	7183465	0	0	4	0.0000000
2R	7183492	7183496	0	0	4	0.0000000
2R	7183551	7183555	1	3	4	0.7500000
2R	7183653	7183657	2	4	4	1.0000000
2R	7183686	7183690	63	4	4	1.0000000
2R	7184076	7184080	131	4	4	1.0000000
2R	7184617	7184621	25	4	4	1.0000000
2R	7184677	7184681	3	4	4	1.0000000
2R	7184837	7184841	5	4	4	1.0000000
2R	7185024	7185028	5	4	4	1.0000000
2R	7185077	7185081	21	4	4	1.0000000
2R	7185952	7185956	21	4	4	1.0000000
2R	7186099	7186103	157	4	4	1.0000000
2R	7187177	7187181	55	4	4	1.0000000
2R	7187191	7187195	0	0	4	0.0000000
2R	7187228	7187232	0	0	4	0.0000000
2R	7187311	7187315	7	4	4	1.0000000
2R	7187315	7187319	7	4	4	1.0000000
2R	7187319	7187323	7	4	4	1.0000000
2R	7187370	7187374	12	4	4	1.0000000
2R	7187397	7187401	220	4	4	1.0000000
2R	7188215	7188219	227	4	4	1.0000000
2R	7188259	7188263	1	4	4	1.0000000
2R	7188267	7188271	3	4	4	1.0000000
2R	7188275	7188279	27	4	4	1.0000000
2R	7189271	7189275	88	4	4	1.0000000
2R	7189576	7189580	23	4	4	1.0000000
2R	7189746	7189750	152	4	4	1.0000000
2R	7190912	7190916	153	4	4	1.0000000
2R	7191021	7191025	14	4	4	1.0000000
2R	7191175	7191179	287	4	4	1.0000000
2R	7191441	7191445	508	4	4	1.0000000
2R	7191627	7191631	237	4	4	1.0000000
2R	7191634	7191638	11	4	4	1.0000000
2R	7191703	7191707	136	4	4	1.0000000
2R	7192419	7192423	350	4	4	1.0000000
2R	7193265	7193269	131	4	4	1.0000000
2R	7193292	7193296	1	4	4	1.0000000
2R	7193343	7193347	1	4	4	1.0000000
2R	7193352	7193356	1	4	4	1.0000000
2R	7193446	7193450	2	4	4	1.0000000
2R	7193583	7193587	1	1	4	0.2500000
2R	7193595	7193599	0	0	4	0.0000000
2R	7193693	7193697	3	4	4	1.0000000
2R	7193874	7193878	49	4	4	1.0000000
2R	7194447	7194451	62	4	4	1.0000000
2R	7194463	7194467	34	4	4	1.0000000
2R	7195202	7195206	204	4	4	1.0000000
2R	7195673	7195677	38	4	4	1.0000000
2R	7195852	7195856	1	4	4	1.0000000
2R	7196004	7196008	16	4	4	1.0000000
2R	7196251	7196255	21	4	4	1.0000000
2R	7196257	7196261	24	4	4	1.0000000
2R	7197110	7197114	0	0	4	0.0000000
2R	7197867	7197871	0	0	4	0.0000000
2R	7197972	7197976	0	0	4	0.0000000
2R	7198071	7198075	0	0	4	0.0000000
2R	7198421	7198425	0	0	4	0.0000000
2R	7198498	7198502	0	0	4	0.0000000
2R	7198814	7198818	0	0	4	0.0000000
2R	7198826	7198830	0	0	4	0.0000000
2R	7198887	7198891	0	0	4	0.0000000
2R	7199017	7199021	0	0	4	0.0000000
2R	7199811	7199815	0	0	4	0.0000000
2R	7199977	7199981	0	0	4	0.0000000
2R	7200092	7200096	0	0	4	0.0000000
2R	7200567	7200571	0	0	4	0.0000000
2R	7200641	7200645	0	0	4	0.0000000
2R	7201186	7201190	0	0	4	0.0000000
2R	7201315	7201319	11	3	4	0.7500000
2R	7202367	7202371	41	4	4	1.0000000
2R	7202474	7202478	108	4	4	1.0000000
2R	7202874	7202878	344	4	4	1.0000000
2R	7203245	7203249	319	4	4	1.0000000
2R	7203450	7203454	165	4	4	1.0000000
2R	7203997	7204001	155	4	4	1.0000000
2R	7204661	7204665	2	4	4	1.0000000
2R	7204675	7204679	8	4	4	1.0000000
2R	7204925	7204929	10	4	4	1.0000000
2R	7205183	7205187	2	4	4	1.0000000
2R	7205237	7205241	75	4	4	1.0000000
2R	7206414	7206418	61	4	4	1.0000000
2R	7206538	7206542	0	0	4	0.0000000
2R	7206596	7206600	0	0	4	0.0000000
2R	7206761	7206765	0	0	4	0.0000000
2R	7206782	7206786	23	4	4	1.0000000
2R	7208155	7208159	25	4	4	1.0000000
2R	7208321	7208325	19	4	4	1.0000000
2R	7209006	7209010	176	4	4	1.0000000
2R	7209024	7209028	0	0	4	0.0000000
2R	7209257	7209261	0	0	4	0.0000000
2R	7209562	7209566	99	4	4	1.0000000
2R	7210143	7210147	0	0	4	0.0000000
2R	7210873	7210877	0	0	4	0.0000000
2R	7211371	7211375	0	0	4	0.0000000
2R	7211453	7211457	0	0	4	0.0000000
2R	7211827	7211831	0	0	4	0.0000000
2R	7211944	7211948	0	0	4	0.0000000
2R	7212655	7212659	0	0	4	0.0000000
2R	7212779	7212783	0	0	4	0.0000000
2R	7212902	7212906	0	0	4	0.0000000
2R	7212962	7212966	0	0	4	0.0000000
2R	7212984	7212988	0	0	4	0.0000000
2R	7213147	7213151	0	0	4	0.0000000
2R	7213228	7213232	0	0	4	0.0000000
2R	7213720	7213724	0	0	4	0.0000000
2R	7214242	7214246	1	4	4	1.0000000
2R	7214473	7214477	0	0	4	0.0000000
2R	7215364	7215368	0	0	4	0.0000000
2R	7215523	7215527	0	0	4	0.0000000
2R	7215568	7215572	0	0	4	0.0000000
2R	7216135	7216139	0	0	4	0.0000000
2R	7216148	7216152	0	0	4	0.0000000
2R	7217404	7217408	49	3	4	0.7500000
2R	7217700	7217704	50	4	4	1.0000000
2R	7217772	7217776	190	4	4	1.0000000
2R	7218179	7218183	491	4	4	1.0000000
2R	7218577	7218581	267	4	4	1.0000000
2R	7219270	7219274	168	4	4	1.0000000
2R	7219854	7219858	128	4	4	1.0000000
2R	7220050	7220054	9	4	4	1.0000000
2R	7220275	7220279	73	4	4	1.0000000
2R	7220662	7220666	87	4	4	1.0000000
2R	7220985	7220989	4	4	4	1.0000000
2R	7220992	7220996	0	0	4	0.0000000
2R	7221658	7221662	0	0	4	0.0000000
2R	7222280	7222284	1	4	4	1.0000000
2R	7222339	7222343	27	4	4	1.0000000
2R	7222756	7222760	26	4	4	1.0000000
2R	7222883	7222887	4	4	4	1.0000000
2R	7222889	7222893	4	4	4	1.0000000
2R	7222895	7222899	4	4	4	1.0000000
2R	7222965	7222969	79	4	4	1.0000000
2R	7223826	7223830	170	4	4	1.0000000
2R	7223831	7223835	27	4	4	1.0000000
2R	7223846	7223850	84	4	4	1.0000000
2R	7224693	7224697	97	4	4	1.0000000
2R	7225400	7225404	11	4	4	1.0000000
2R	7227132	7227136	13	4	4	1.0000000
2R	7227302	7227306	244	4	4	1.0000000
2R	7227666	7227670	329	4	4	1.0000000
2R	7228000	7228004	111	4	4	1.0000000
2R	7229654	7229658	340	4	4	1.0000000
2R	7230844	7230848	279	4	4	1.0000000
2R	7231100	7231104	147	4	4	1.0000000
2R	7232471	7232475	125	4	4	1.0000000
2R	7232987	7232991	245	4	4	1.0000000
2R	7233448	7233452	210	4	4	1.0000000
2R	7233670	7233674	1	4	4	1.0000000
2R	7233734	7233738	85	4	4	1.0000000
2R	7234102	7234106	114	4	4	1.0000000
2R	7234925	7234929	128	4	4	1.0000000
2R	7235946	7235950	73	1	4	0.2500000
2R	7235969	7235973	0	0	4	0.0000000
2R	7236453	7236457	0	0	4	0.0000000
2R	7236595	7236599	0	0	4	0.0000000
2R	7236895	7236899	0	0	4	0.0000000
2R	7237147	7237151	0	0	4	0.0000000
2R	7237426	7237430	0	0	4	0.0000000
2R	7237516	7237520	0	0	4	0.0000000
2R	7237998	7238002	0	0	4	0.0000000
2R	7238362	7238366	0	0	4	0.0000000
2R	7238874	7238878	1	4	4	1.0000000
2R	7238891	7238895	0	0	4	0.0000000
2R	7239288	7239292	0	0	4	0.0000000
2R	7239324	7239328	0	0	4	0.0000000
2R	7239416	7239420	0	0	4	0.0000000
2R	7239506	7239510	0	0	4	0.0000000
2R	7240142	7240146	0	0	4	0.0000000
2R	7240388	7240392	0	0	4	0.0000000
2R	7240394	7240398	0	0	4	0.0000000
2R	7240817	7240821	10	3	4	0.7500000
2R	7240853	7240857	12	4	4	1.0000000
2R	7241208	7241212	90	4	4	1.0000000
2R	7242012	7242016	250	4	4	1.0000000
2R	7242383	7242387	856	4	4	1.0000000
2R	7242861	7242865	1179	4	4	1.0000000
2R	7243872	7243876	481	4	4	1.0000000
2R	7243940	7243944	256	4	4	1.0000000
2R	7244375	7244379	296	4	4	1.0000000
2R	7244385	7244389	428	4	4	1.0000000
2R	7245081	7245085	583	4	4	1.0000000
2R	7245379	7245383	250	4	4	1.0000000
2R	7246909	7246913	133	4	4	1.0000000
2R	7246920	7246924	41	4	4	1.0000000
2R	7247124	7247128	557	4	4	1.0000000
2R	7247669	7247673	448	4	4	1.0000000
2R	7247862	7247866	40	4	4	1.0000000
2R	7247938	7247942	273	4	4	1.0000000
2R	7248332	7248336	322	4	4	1.0000000
2R	7248495	7248499	1382	4	4	1.0000000
2R	7248997	7249001	2307	4	4	1.0000000
2R	7249482	7249486	1222	4	4	1.0000000
2R	7249563	7249567	8	4	4	1.0000000
2R	7249613	7249617	7	4	4	1.0000000
2R	7249716	7249720	283	4	4	1.0000000
2R	7250748	7250752	754	4	4	1.0000000
2R	7251013	7251017	224	4	4	1.0000000
2R	7251137	7251141	1	4	4	1.0000000
2R	7251199	7251203	10	4	4	1.0000000
2R	7251422	7251426	11	4	4	1.0000000
2R	7251456	7251460	2	4	4	1.0000000
2R	7251480	7251484	23	4	4	1.0000000
2R	7251698	7251702	37	4	4	1.0000000
2R	7251923	7251927	16	4	4	1.0000000
2R	7251986	7251990	15	4	4	1.0000000
2R	7252204	7252208	299	4	4	1.0000000
2R	7252606	7252610	456	4	4	1.0000000
2R	7253772	7253776	301	4	4	1.0000000
2R	7254569	7254573	242	4	4	1.0000000
2R	7255104	7255108	31	4	4	1.0000000
2R	7255111	7255115	19	4	4	1.0000000
2R	7255152	7255156	416	4	4	1.0000000
2R	7255699	7255703	478	4	4	1.0000000
2R	7255978	7255982	42	4	4	1.0000000
2R	7256100	7256104	161	4	4	1.0000000
2R	7256814	7256818	152	4	4	1.0000000
2R	7256837	7256841	86	4	4	1.0000000
2R	7257725	7257729	112	4	4	1.0000000
2R	7258170	7258174	88	4	4	1.0000000
2R	7258177	7258181	5	4	4	1.0000000
2R	7258436	7258440	5	4	4	1.0000000
2R	7258567	7258571	0	0	4	0.0000000
2R	7258577	7258581	0	0	4	0.0000000
2R	7258598	7258602	0	0	4	0.0000000
2R	7258660	7258664	0	0	4	0.0000000
2R	7258664	7258668	0	0	4	0.0000000
2R	7258836	7258840	1	4	4	1.0000000
2R	7259010	7259014	2	4	4	1.0000000
2R	7259155	7259159	33	4	4	1.0000000
2R	7259497	7259501	36	4	4	1.0000000
2R	7259613	7259617	0	0	4	0.0000000
2R	7259626	7259630	0	0	4	0.0000000
2R	7259673	7259677	0	0	4	0.0000000
2R	7259776	7259780	18	4	4	1.0000000
2R	7260096	7260100	10	4	4	1.0000000
2R	7260240	7260244	0	0	4	0.0000000
2R	7260322	7260326	4	4	4	1.0000000
2R	7260502	7260506	5	4	4	1.0000000
2R	7260565	7260569	0	0	4	0.0000000
2R	7260736	7260740	0	0	4	0.0000000
2R	7260804	7260808	0	0	4	0.0000000
2R	7260862	7260866	0	0	4	0.0000000
2R	7260915	7260919	3	4	4	1.0000000
2R	7261078	7261082	9	4	4	1.0000000
2R	7261120	7261124	60	4	4	1.0000000
2R	7261605	7261609	67	4	4	1.0000000
2R	7261736	7261740	1	4	4	1.0000000
2R	7261845	7261849	1	3	4	0.7500000
2R	7261925	7261929	1	4	4	1.0000000
2R	7261982	7261986	2	4	4	1.0000000
2R	7261987	7261991	22	4	4	1.0000000
2R	7262357	7262361	1	1	4	0.2500000
2R	7262859	7262863	0	0	4	0.0000000
2R	7263713	7263717	0	0	4	0.0000000
2R	7263843	7263847	0	0	4	0.0000000
2R	7264038	7264042	0	0	4	0.0000000
2R	7265140	7265144	0	0	4	0.0000000
2R	7265620	7265624	0	0	4	0.0000000
2R	7266334	7266338	0	0	4	0.0000000
2R	7266338	7266342	0	0	4	0.0000000
2R	7266754	7266758	0	0	4	0.0000000
2R	7266799	7266803	0	0	4	0.0000000
2R	7266886	7266890	0	0	4	0.0000000
2R	7267124	7267128	0	0	4	0.0000000
2R	7267140	7267144	0	0	4	0.0000000
2R	7267901	7267905	0	0	4	0.0000000
2R	7268216	7268220	0	0	4	0.0000000
2R	7268346	7268350	0	0	4	0.0000000
2R	7268939	7268943	0	0	4	0.0000000
2R	7269269	7269273	165	4	4	1.0000000
2R	7269950	7269954	304	4	4	1.0000000
2R	7270381	7270385	175	4	4	1.0000000
2R	7270514	7270518	111	4	4	1.0000000
2R	7270812	7270816	315	4	4	1.0000000
2R	7272194	7272198	239	4	4	1.0000000
2R	7272342	7272346	190	4	4	1.0000000
2R	7272912	7272916	301	4	4	1.0000000
2R	7272970	7272974	1	1	4	0.2500000
2R	7273041	7273045	3	4	4	1.0000000
2R	7273194	7273198	4	4	4	1.0000000
2R	7273277	7273281	2	4	4	1.0000000
2R	7273282	7273286	5	4	4	1.0000000
2R	7273415	7273419	5	4	4	1.0000000
2R	7273588	7273592	181	4	4	1.0000000
2R	7274200	7274204	253	4	4	1.0000000
2R	7275633	7275637	104	4	4	1.0000000
2R	7275844	7275848	47	4	4	1.0000000
2R	7276075	7276079	28	4	4	1.0000000
2R	7276134	7276138	14	4	4	1.0000000
2R	7276706	7276710	17	4	4	1.0000000
2R	7276723	7276727	5	4	4	1.0000000
2R	7277565	7277569	4	4	4	1.0000000
2R	7277635	7277639	31	4	4	1.0000000
2R	7277882	7277886	41	4	4	1.0000000
2R	7277888	7277892	15	4	4	1.0000000
2R	7277900	7277904	15	4	4	1.0000000
2R	7277908	7277912	14	4	4	1.0000000
2R	7277955	7277959	269	4	4	1.0000000
2R	7278806	7278810	391	4	4	1.0000000
2R	7279022	7279026	221	4	4	1.0000000
2R	7279844	7279848	143	4	4	1.0000000
2R	7279870	7279874	24	4	4	1.0000000
2R	7280320	7280324	5	4	4	1.0000000
2R	7280483	7280487	97	4	4	1.0000000
2R	7281148	7281152	93	4	4	1.0000000
2R	7281409	7281413	25	4	4	1.0000000
2R	7281530	7281534	18	4	4	1.0000000
2R	7281829	7281833	21	4	4	1.0000000
2R	7282007	7282011	27	4	4	1.0000000
2R	7282278	7282282	202	4	4	1.0000000
2R	7283528	7283532	117	4	4	1.0000000
2R	7283853	7283857	82	4	4	1.0000000
2R	7284459	7284463	46	4	4	1.0000000
2R	7284537	7284541	8	4	4	1.0000000
2R	7284542	7284546	9	4	4	1.0000000
2R	7284554	7284558	49	4	4	1.0000000
2R	7285716	7285720	104	4	4	1.0000000
2R	7286202	7286206	59	4	4	1.0000000
2R	7287025	7287029	7	4	4	1.0000000
2R	7287055	7287059	28	4	4	1.0000000
2R	7287760	7287764	51	4	4	1.0000000
2R	7288521	7288525	12	4	4	1.0000000
2R	7288534	7288538	4	4	4	1.0000000
2R	7288965	7288969	83	4	4	1.0000000
2R	7289381	7289385	74	4	4	1.0000000
2R	7289458	7289462	0	0	4	0.0000000
2R	7289559	7289563	0	0	4	0.0000000
2R	7289616	7289620	0	0	4	0.0000000
2R	7289724	7289728	30	4	4	1.0000000
2R	7290880	7290884	37	4	4	1.0000000
2R	7290958	7290962	0	0	4	0.0000000
2R	7290967	7290971	0	0	4	0.0000000
2R	7291104	7291108	0	0	4	0.0000000
2R	7291113	7291117	0	0	4	0.0000000
2R	7291271	7291275	13	4	4	1.0000000
2R	7291544	7291548	12	4	4	1.0000000
2R	7291560	7291564	0	0	4	0.0000000
2R	7291669	7291673	123	4	4	1.0000000
2R	7292245	7292249	156	4	4	1.0000000
2R	7292429	7292433	15	4	4	1.0000000
2R	7292440	7292444	104	4	4	1.0000000
2R	7293597	7293601	123	4	4	1.0000000
2R	7293642	7293646	69	4	4	1.0000000
2R	7294564	7294568	85	4	4	1.0000000
2R	7294573	7294577	1	4	4	1.0000000
2R	7294578	7294582	4	4	4	1.0000000
2R	7294704	7294708	3	4	4	1.0000000
2R	7294713	7294717	9	4	4	1.0000000
2R	7294932	7294936	196	4	4	1.0000000
2R	7295241	7295245	142	4	4	1.0000000
2R	7295330	7295334	269	4	4	1.0000000
2R	7295720	7295724	254	4	4	1.0000000
2R	7295875	7295879	3	4	4	1.0000000
2R	7295920	7295924	1	4	4	1.0000000
2R	7296044	7296048	1	1	4	0.2500000
2R	7296086	7296090	2	4	4	1.0000000
2R	7296190	7296194	85	4	4	1.0000000
2R	7296499	7296503	89	4	4	1.0000000
2R	7296581	7296585	2	3	4	0.7500000
2R	7296788	7296792	3	4	4	1.0000000
2R	7296938	7296942	53	4	4	1.0000000
2R	7297220	7297224	50	4	4	1.0000000
2R	7297240	7297244	5	4	4	1.0000000
2R	7297526	7297530	4	4	4	1.0000000
2R	7297648	7297652	0	0	4	0.0000000
2R	7297701	7297705	0	0	4	0.0000000
2R	7297714	7297718	0	0	4	0.0000000
2R	7297804	7297808	0	0	4	0.0000000
2R	7297850	7297854	0	0	4	0.0000000
2R	7297908	7297912	0	0	4	0.0000000
2R	7297914	7297918	0	0	4	0.0000000
2R	7297926	7297930	29	4	4	1.0000000
2R	7298219	7298223	34	4	4	1.0000000
2R	7298287	7298291	0	0	4	0.0000000
2R	7298315	7298319	0	0	4	0.0000000
2R	7298418	7298422	13	4	4	1.0000000
2R	7298709	7298713	27	4	4	1.0000000
2R	7298963	7298967	11	4	4	1.0000000
2R	7299068	7299072	3	3	4	0.7500000
2R	7299298	7299302	272	4	4	1.0000000
2R	7299976	7299980	482	4	4	1.0000000
2R	7300251	7300255	246	4	4	1.0000000
2R	7300452	7300456	59	4	4	1.0000000
2R	7300761	7300765	402	4	4	1.0000000
2R	7301249	7301253	272	4	4	1.0000000
2R	7301271	7301275	9	4	4	1.0000000
2R	7301311	7301315	264	4	4	1.0000000
2R	7301722	7301726	166	4	4	1.0000000
2R	7302421	7302425	135	4	4	1.0000000
2R	7302667	7302671	31	4	4	1.0000000
2R	7303157	7303161	54	4	4	1.0000000
2R	7304627	7304631	22	4	4	1.0000000
2R	7304697	7304701	499	4	4	1.0000000
2R	7305215	7305219	401	4	4	1.0000000
2R	7305413	7305417	17	4	4	1.0000000
2R	7305438	7305442	2	4	4	1.0000000
2R	7305446	7305450	2	4	4	1.0000000
2R	7305464	7305468	118	4	4	1.0000000
2R	7305834	7305838	307	4	4	1.0000000
2R	7306327	7306331	222	4	4	1.0000000
2R	7306433	7306437	9	4	4	1.0000000
2R	7306593	7306597	109	4	4	1.0000000
2R	7307311	7307315	844	4	4	1.0000000
2R	7307834	7307838	870	4	4	1.0000000
2R	7308665	7308669	353	4	4	1.0000000
2R	7308770	7308774	2	4	4	1.0000000
2R	7308774	7308778	4	4	4	1.0000000
2R	7308940	7308944	3	4	4	1.0000000
2R	7309032	7309036	5	4	4	1.0000000
2R	7309298	7309302	7	4	4	1.0000000
2R	7309308	7309312	96	4	4	1.0000000
2R	7309758	7309762	4	1	4	0.2500000
2R	7309778	7309782	8	4	4	1.0000000
2R	7309966	7309970	130	4	4	1.0000000
2R	7310560	7310564	130	4	4	1.0000000
2R	7311486	7311490	47	4	4	1.0000000
2R	7311805	7311809	49	4	4	1.0000000
2R	7312143	7312147	13	4	4	1.0000000
2R	7312213	7312217	1	3	4	0.7500000
2R	7312465	7312469	1	4	4	1.0000000
2R	7312575	7312579	0	0	4	0.0000000
2R	7312595	7312599	7	4	4	1.0000000
2R	7312757	7312761	7	4	4	1.0000000
2R	7312817	7312821	0	0	4	0.0000000
2R	7312835	7312839	26	4	4	1.0000000
2R	7313089	7313093	29	4	4	1.0000000
2R	7313128	7313132	2	4	4	1.0000000
2R	7313134	7313138	18	4	4	1.0000000
2R	7313357	7313361	106	4	4	1.0000000
2R	7313835	7313839	102	4	4	1.0000000
2R	7315304	7315308	95	4	4	1.0000000
2R	7316788	7316792	148	4	4	1.0000000
2R	7317567	7317571	264	4	4	1.0000000
2R	7318039	7318043	231	4	4	1.0000000
2R	7318376	7318380	282	4	4	1.0000000
2R	7319298	7319302	185	4	4	1.0000000
2R	7319315	7319319	0	0	4	0.0000000
2R	7319427	7319431	1	4	4	1.0000000
2R	7319607	7319611	3	4	4	1.0000000
2R	7319764	7319768	111	4	4	1.0000000
2R	7320293	7320297	90	4	4	1.0000000
2R	7320299	7320303	30	4	4	1.0000000
2R	7320562	7320566	38	4	4	1.0000000
2R	7320865	7320869	7	4	4	1.0000000
2R	7320877	7320881	0	0	4	0.0000000
2R	7320929	7320933	39	4	4	1.0000000
2R	7321190	7321194	46	4	4	1.0000000
2R	7321389	7321393	7	4	4	1.0000000
2R	7321574	7321578	1	4	4	1.0000000
2R	7321619	7321623	0	0	4	0.0000000
2R	7321636	7321640	4	4	4	1.0000000
2R	7321812	7321816	4	4	4	1.0000000
2R	7321874	7321878	4	4	4	1.0000000
2R	7322053	7322057	7	4	4	1.0000000
2R	7322227	7322231	2	1	4	0.2500000
2R	7322262	7322266	0	0	4	0.0000000
2R	7322314	7322318	0	0	4	0.0000000
2R	7322333	7322337	0	0	4	0.0000000
2R	7322372	7322376	5	4	4	1.0000000
2R	7322589	7322593	5	4	4	1.0000000
2R	7322608	7322612	1	4	4	1.0000000
2R	7322690	7322694	1	4	4	1.0000000
2R	7322795	7322799	1	1	4	0.2500000
2R	7322814	7322818	0	0	4	0.0000000
2R	7322859	7322863	0	0	4	0.0000000
2R	7322886	7322890	1	4	4	1.0000000
2R	7323050	7323054	2	4	4	1.0000000
2R	7323142	7323146	251	4	4	1.0000000
2R	7323563	7323567	259	4	4	1.0000000
2R	7323712	7323716	36	4	4	1.0000000
2R	7324374	7324378	40	4	4	1.0000000
2R	7324496	7324500	1	4	4	1.0000000
2R	7324504	7324508	1	3	4	0.7500000
2R	7324613	7324617	26	4	4	1.0000000
2R	7324852	7324856	30	4	4	1.0000000
2R	7325160	7325164	13	4	4	1.0000000
2R	7325167	7325171	65	4	4	1.0000000
2R	7325494	7325498	337	4	4	1.0000000
2R	7326061	7326065	210	4	4	1.0000000
2R	7326274	7326278	9	4	4	1.0000000
2R	7326336	7326340	7	4	4	1.0000000
2R	7326731	7326735	66	4	4	1.0000000
2R	7326919	7326923	95	4	4	1.0000000
2R	7327269	7327273	95	4	4	1.0000000
2R	7327309	7327313	316	4	4	1.0000000
2R	7327806	7327810	302	4	4	1.0000000
2R	7327842	7327846	7	4	4	1.0000000
2R	7327886	7327890	140	4	4	1.0000000
2R	7328584	7328588	346	4	4	1.0000000
2R	7329116	7329120	180	4	4	1.0000000
2R	7329122	7329126	13	4	4	1.0000000
2R	7329276	7329280	12	4	4	1.0000000
2R	7329450	7329454	6	4	4	1.0000000
2R	7329476	7329480	2	4	4	1.0000000
2R	7329505	7329509	117	4	4	1.0000000
2R	7329905	7329909	195	4	4	1.0000000
2R	7330133	7330137	111	4	4	1.0000000
2R	7330143	7330147	1	4	4	1.0000000
2R	7330168	7330172	0	0	4	0.0000000
2R	7330196	7330200	0	0	4	0.0000000
2R	7330208	7330212	4	3	4	0.7500000
2R	7330295	7330299	193	4	4	1.0000000
2R	7331018	7331022	182	4	4	1.0000000
2R	7331171	7331175	1	4	4	1.0000000
2R	7331189	7331193	3	3	4	0.7500000
2R	7331333	7331337	13	4	4	1.0000000
2R	7331581	7331585	12	4	4	1.0000000
2R	7331766	7331770	4	4	4	1.0000000
2R	7331811	7331815	1	4	4	1.0000000
2R	7331828	7331832	2	4	4	1.0000000
2R	7331861	7331865	5	4	4	1.0000000
2R	7332041	7332045	5	4	4	1.0000000
2R	7332175	7332179	0	0	4	0.0000000
2R	7332328	7332332	0	0	4	0.0000000
2R	7332363	7332367	3	4	4	1.0000000
2R	7332526	7332530	8	4	4	1.0000000
2R	7332715	7332719	17	4	4	1.0000000
2R	7333016	7333020	13	4	4	1.0000000
2R	7333027	7333031	0	0	4	0.0000000
2R	7333169	7333173	5	4	4	1.0000000
2R	7333364	7333368	5	4	4	1.0000000
2R	7333431	7333435	38	4	4	1.0000000
2R	7333732	7333736	46	4	4	1.0000000
2R	7333780	7333784	155	4	4	1.0000000
2R	7334490	7334494	172	4	4	1.0000000
2R	7334508	7334512	2	4	4	1.0000000
2R	7334648	7334652	4	4	4	1.0000000
2R	7334855	7334859	88	4	4	1.0000000
2R	7335859	7335863	123	4	4	1.0000000
2R	7335910	7335914	9	4	4	1.0000000
2R	7336194	7336198	20	4	4	1.0000000
2R	7336481	7336485	15	4	4	1.0000000
2R	7336516	7336520	3	4	4	1.0000000
2R	7336651	7336655	2	4	4	1.0000000
2R	7336725	7336729	1	3	4	0.7500000
2R	7336904	7336908	60	4	4	1.0000000
2R	7337182	7337186	59	4	4	1.0000000
2R	7337283	7337287	34	4	4	1.0000000
2R	7338848	7338852	276	4	4	1.0000000
2R	7339276	7339280	259	4	4	1.0000000
2R	7339414	7339418	36	4	4	1.0000000
2R	7340144	7340148	32	4	4	1.0000000
2R	7340428	7340432	37	4	4	1.0000000
2R	7340739	7340743	184	4	4	1.0000000
2R	7341139	7341143	207	4	4	1.0000000
2R	7341152	7341156	1	1	4	0.2500000
2R	7341196	7341200	4	3	4	0.7500000
2R	7341405	7341409	4	4	4	1.0000000
2R	7341436	7341440	2	4	4	1.0000000
2R	7341484	7341488	57	4	4	1.0000000
2R	7341902	7341906	57	4	4	1.0000000
2R	7342083	7342087	6	4	4	1.0000000
2R	7342110	7342114	1	4	4	1.0000000
2R	7342212	7342216	17	4	4	1.0000000
2R	7342224	7342228	336	4	4	1.0000000
2R	7342681	7342685	327	4	4	1.0000000
2R	7342734	7342738	1	3	4	0.7500000
2R	7342840	7342844	1	4	4	1.0000000
2R	7342845	7342849	1	4	4	1.0000000
2R	7342916	7342920	3	4	4	1.0000000
2R	7343084	7343088	3	4	4	1.0000000
2R	7343158	7343162	10	4	4	1.0000000
2R	7343461	7343465	17	4	4	1.0000000
2R	7343529	7343533	12	4	4	1.0000000
2R	7343539	7343543	115	4	4	1.0000000
2R	7344476	7344480	270	4	4	1.0000000
2R	7344847	7344851	116	4	4	1.0000000
2R	7344861	7344865	212	4	4	1.0000000
2R	7345416	7345420	199	4	4	1.0000000
2R	7345460	7345464	179	4	4	1.0000000
2R	7345950	7345954	146	4	4	1.0000000
2R	7346127	7346131	1	4	4	1.0000000
2R	7346251	7346255	6	4	4	1.0000000
2R	7346463	7346467	10	4	4	1.0000000
2R	7346512	7346516	151	4	4	1.0000000
2R	7346836	7346840	167	4	4	1.0000000
2R	7346978	7346982	16	4	4	1.0000000
2R	7347280	7347284	59	4	4	1.0000000
2R	7347568	7347572	60	4	4	1.0000000
2R	7347787	7347791	5	4	4	1.0000000
2R	7347868	7347872	92	4	4	1.0000000
2R	7348394	7348398	136	4	4	1.0000000
2R	7348532	7348536	5	4	4	1.0000000
2R	7348769	7348773	8	4	4	1.0000000
2R	7348773	7348777	25	4	4	1.0000000
2R	7349030	7349034	27	4	4	1.0000000
2R	7349120	7349124	1	4	4	1.0000000
2R	7349232	7349236	0	0	4	0.0000000
2R	7349295	7349299	0	0	4	0.0000000
2R	7349383	7349387	0	0	4	0.0000000
2R	7349474	7349478	0	0	4	0.0000000
2R	7349538	7349542	0	0	4	0.0000000
2R	7349724	7349728	16	4	4	1.0000000
2R	7350768	7350772	61	4	4	1.0000000
2R	7350833	7350837	88	4	4	1.0000000
2R	7351507	7351511	87	4	4	1.0000000
2R	7352966	7352970	10	4	4	1.0000000
2R	7353101	7353105	21	4	4	1.0000000
2R	7353398	7353402	24	4	4	1.0000000
2R	7353633	7353637	101	4	4	1.0000000
2R	7354102	7354106	139	4	4	1.0000000
2R	7354976	7354980	81	4	4	1.0000000
2R	7355385	7355389	69	4	4	1.0000000
2R	7355967	7355971	37	4	4	1.0000000
2R	7356493	7356497	7	4	4	1.0000000
2R	7356689	7356693	3	4	4	1.0000000
2R	7356792	7356796	3	4	4	1.0000000
2R	7357054	7357058	3	4	4	1.0000000
2R	7357150	7357154	0	0	4	0.0000000
2R	7357259	7357263	0	0	4	0.0000000
2R	7357264	7357268	0	0	4	0.0000000
2R	7357273	7357277	0	0	4	0.0000000
2R	7357451	7357455	20	4	4	1.0000000
2R	7357902	7357906	32	4	4	1.0000000
2R	7359077	7359081	14	4	4	1.0000000
2R	7359316	7359320	6	4	4	1.0000000
2R	7359609	7359613	8	4	4	1.0000000
2R	7362128	7362132	3	4	4	1.0000000
2R	7362254	7362258	3	4	4	1.0000000
2R	7362452	7362456	92	4	4	1.0000000
2R	7362936	7362940	143	4	4	1.0000000
2R	7363274	7363278	34	4	4	1.0000000
2R	7363368	7363372	2	4	4	1.0000000
2R	7363391	7363395	2	1	4	0.2500000
2R	7363443	7363447	4	4	4	1.0000000
2R	7363622	7363626	5	4	4	1.0000000
2R	7363643	7363647	38	4	4	1.0000000
2R	7363934	7363938	122	4	4	1.0000000
2R	7364268	7364272	67	4	4	1.0000000
2R	7364388	7364392	2	4	4	1.0000000
2R	7364495	7364499	96	4	4	1.0000000
2R	7365323	7365327	253	4	4	1.0000000
2R	7365975	7365979	298	4	4	1.0000000
2R	7366796	7366800	156	4	4	1.0000000
2R	7367527	7367531	221	4	4	1.0000000
2R	7368419	7368423	287	4	4	1.0000000
2R	7368523	7368527	0	0	4	0.0000000
2R	7368571	7368575	0	0	4	0.0000000
2R	7368616	7368620	30	4	4	1.0000000
2R	7369031	7369035	276	4	4	1.0000000
2R	7370154	7370158	354	4	4	1.0000000
2R	7371520	7371524	8	4	4	1.0000000
2R	7371526	7371530	75	4	4	1.0000000
2R	7372904	7372908	69	4	4	1.0000000
2R	7372922	7372926	390	4	4	1.0000000
2R	7373379	7373383	354	4	4	1.0000000
2R	7373445	7373449	69	4	4	1.0000000
2R	7373774	7373778	210	4	4	1.0000000
2R	7375124	7375128	47	4	4	1.0000000
2R	7375136	7375140	1	4	4	1.0000000
2R	7375210	7375214	15	4	4	1.0000000
2R	7375966	7375970	11	4	4	1.0000000
2R	7376048	7376052	5	4	4	1.0000000
2R	7378475	7378479	0	0	4	0.0000000
2R	7378514	7378518	6	4	4	1.0000000
2R	7378712	7378716	12	4	4	1.0000000
2R	7378789	7378793	155	4	4	1.0000000
2R	7379425	7379429	202	4	4	1.0000000
2R	7379516	7379520	18	4	4	1.0000000
2R	7380210	7380214	213	4	4	1.0000000
2R	7380736	7380740	257	4	4	1.0000000
2R	7381870	7381874	304	4	4	1.0000000
2R	7382913	7382917	498	4	4	1.0000000
2R	7383556	7383560	153	4	4	1.0000000
2R	7383597	7383601	190	4	4	1.0000000
2R	7384024	7384028	190	4	4	1.0000000
2R	7384192	7384196	35	4	4	1.0000000
2R	7384593	7384597	72	4	4	1.0000000
2R	7384789	7384793	18	4	4	1.0000000
2R	7384902	7384906	0	0	4	0.0000000
2R	7384920	7384924	1	3	4	0.7500000
2R	7385100	7385104	2	4	4	1.0000000
2R	7385262	7385266	3	4	4	1.0000000
2R	7385455	7385459	6	4	4	1.0000000
2R	7385700	7385704	4	4	4	1.0000000
2R	7385826	7385830	0	0	4	0.0000000
2R	7385930	7385934	0	0	4	0.0000000
2R	7385946	7385950	0	0	4	0.0000000
2R	7386026	7386030	50	4	4	1.0000000
2R	7386307	7386311	51	4	4	1.0000000
2R	7386621	7386625	40	4	4	1.0000000
2R	7387356	7387360	58	4	4	1.0000000
2R	7387422	7387426	181	4	4	1.0000000
2R	7387892	7387896	209	4	4	1.0000000
2R	7388121	7388125	28	4	4	1.0000000
2R	7388339	7388343	8	4	4	1.0000000
2R	7388502	7388506	5	4	4	1.0000000
2R	7388629	7388633	5	4	4	1.0000000
2R	7388774	7388778	11	4	4	1.0000000
2R	7388970	7388974	10	4	4	1.0000000
2R	7389064	7389068	2	4	4	1.0000000
2R	7389191	7389195	2	1	4	0.2500000
2R	7389284	7389288	1	3	4	0.7500000
2R	7389425	7389429	95	4	4	1.0000000
2R	7390275	7390279	120	4	4	1.0000000
2R	7390848	7390852	33	4	4	1.0000000
2R	7390951	7390955	97	4	4	1.0000000
2R	7391290	7391294	173	4	4	1.0000000
2R	7392261	7392265	86	4	4	1.0000000
2R	7392301	7392305	1	4	4	1.0000000
2R	7392347	7392351	1	4	4	1.0000000
2R	7392363	7392367	2	4	4	1.0000000
2R	7392382	7392386	3	4	4	1.0000000
2R	7392572	7392576	2	1	4	0.2500000
2R	7392647	7392651	268	4	4	1.0000000
2R	7393604	7393608	174	4	4	1.0000000
2R	7393689	7393693	2	4	4	1.0000000
2R	7393695	7393699	13	4	4	1.0000000
2R	7393905	7393909	14	4	4	1.0000000
2R	7393932	7393936	1	4	4	1.0000000
2R	7393938	7393942	15	4	4	1.0000000
2R	7394104	7394108	117	4	4	1.0000000
2R	7394495	7394499	16	4	4	1.0000000
2R	7394537	7394541	0	0	4	0.0000000
2R	7394591	7394595	0	0	4	0.0000000
2R	7394621	7394625	39	4	4	1.0000000
2R	7394918	7394922	470	4	4	1.0000000
2R	7395485	7395489	409	4	4	1.0000000
2R	7395686	7395690	130	4	4	1.0000000
2R	7396392	7396396	152	4	4	1.0000000
2R	7396398	7396402	41	4	4	1.0000000
2R	7396427	7396431	258	4	4	1.0000000
2R	7396987	7396991	337	4	4	1.0000000
2R	7397028	7397032	146	4	4	1.0000000
2R	7398378	7398382	154	4	4	1.0000000
2R	7398436	7398440	16	4	4	1.0000000
2R	7398682	7398686	18	4	4	1.0000000
2R	7398709	7398713	44	4	4	1.0000000
2R	7399180	7399184	62	4	4	1.0000000
2R	7399275	7399279	344	4	4	1.0000000
2R	7399941	7399945	330	4	4	1.0000000
2R	7400070	7400074	217	4	4	1.0000000
2R	7400692	7400696	207	4	4	1.0000000
2R	7400800	7400804	16	4	4	1.0000000
2R	7401182	7401186	379	4	4	1.0000000
2R	7401647	7401651	320	4	4	1.0000000
2R	7401671	7401675	4	4	4	1.0000000
2R	7401763	7401767	4	4	4	1.0000000
2R	7401912	7401916	141	4	4	1.0000000
2R	7402233	7402237	128	4	4	1.0000000
2R	7402454	7402458	83	4	4	1.0000000
2R	7402693	7402697	80	4	4	1.0000000
2R	7402973	7402977	15	4	4	1.0000000
2R	7403003	7403007	0	0	4	0.0000000
2R	7403345	7403349	0	0	4	0.0000000
2R	7403448	7403452	14	4	4	1.0000000
2R	7403662	7403666	45	4	4	1.0000000
2R	7403685	7403689	286	4	4	1.0000000
2R	7404254	7404258	294	4	4	1.0000000
2R	7404396	7404400	871	4	4	1.0000000
2R	7407249	7407253	38	4	4	1.0000000
2R	7407301	7407305	400	4	4	1.0000000
2R	7407940	7407944	545	4	4	1.0000000
2R	7408112	7408116	4	1	4	0.2500000
2R	7408137	7408141	0	0	4	0.0000000
2R	7408233	7408237	0	0	4	0.0000000
2R	7408298	7408302	4	4	4	1.0000000
2R	7408444	7408448	12	4	4	1.0000000
2R	7408469	7408473	14	4	4	1.0000000
2R	7408475	7408479	79	4	4	1.0000000
2R	7409205	7409209	94	4	4	1.0000000
2R	7409389	7409393	63	4	4	1.0000000
2R	7409799	7409803	74	4	4	1.0000000
2R	7409812	7409816	1	4	4	1.0000000
2R	7409886	7409890	0	0	4	0.0000000
2R	7409891	7409895	0	0	4	0.0000000
2R	7410044	7410048	18	4	4	1.0000000
2R	7410910	7410914	39	4	4	1.0000000
2R	7410930	7410934	4	4	4	1.0000000
2R	7411200	7411204	7	4	4	1.0000000
2R	7411289	7411293	54	4	4	1.0000000
2R	7411662	7411666	49	4	4	1.0000000
2R	7411783	7411787	1	1	4	0.2500000
2R	7411819	7411823	0	0	4	0.0000000
2R	7411938	7411942	0	0	4	0.0000000
2R	7412005	7412009	0	0	4	0.0000000
2R	7412058	7412062	0	0	4	0.0000000
2R	7412147	7412151	1	4	4	1.0000000
2R	7412270	7412274	1	1	4	0.2500000
2R	7412275	7412279	1	3	4	0.7500000
2R	7412417	7412421	1	4	4	1.0000000
2R	7412557	7412561	3	3	4	0.7500000
2R	7412737	7412741	2	4	4	1.0000000
2R	7412746	7412750	7	4	4	1.0000000
2R	7413070	7413074	8	4	4	1.0000000
2R	7413096	7413100	3	4	4	1.0000000
2R	7413421	7413425	16	4	4	1.0000000
2R	7413513	7413517	0	0	4	0.0000000
2R	7413518	7413522	3	4	4	1.0000000
2R	7413756	7413760	3	4	4	1.0000000
2R	7413767	7413771	3	4	4	1.0000000
2R	7413983	7413987	5	4	4	1.0000000
2R	7414087	7414091	53	4	4	1.0000000
2R	7414527	7414531	48	4	4	1.0000000
2R	7414548	7414552	110	4	4	1.0000000
2R	7415138	7415142	91	4	4	1.0000000
2R	7415429	7415433	11	4	4	1.0000000
2R	7415564	7415568	1	4	4	1.0000000
2R	7415578	7415582	0	0	4	0.0000000
2R	7415831	7415835	31	4	4	1.0000000
2R	7416917	7416921	38	4	4	1.0000000
2R	7416949	7416953	1	4	4	1.0000000
2R	7417082	7417086	3	4	4	1.0000000
2R	7417309	7417313	4	4	4	1.0000000
2R	7417522	7417526	2	1	4	0.2500000
2R	7417616	7417620	0	0	4	0.0000000
2R	7417653	7417657	0	0	4	0.0000000
2R	7417671	7417675	0	0	4	0.0000000
2R	7417691	7417695	0	0	4	0.0000000
2R	7417750	7417754	0	0	4	0.0000000
2R	7417825	7417829	8	4	4	1.0000000
2R	7418103	7418107	72	4	4	1.0000000
2R	7419424	7419428	129	4	4	1.0000000
2R	7419751	7419755	240	4	4	1.0000000
2R	7420385	7420389	169	4	4	1.0000000
2R	7420625	7420629	23	4	4	1.0000000
2R	7421000	7421004	19	4	4	1.0000000
2R	7421369	7421373	8	4	4	1.0000000
2R	7421503	7421507	4	4	4	1.0000000
2R	7422525	7422529	11	4	4	1.0000000
2R	7422651	7422655	1	3	4	0.7500000
2R	7422730	7422734	30	4	4	1.0000000
2R	7423019	7423023	28	4	4	1.0000000
2R	7423176	7423180	0	0	4	0.0000000
2R	7423228	7423232	0	0	4	0.0000000
2R	7423326	7423330	1	4	4	1.0000000
2R	7423601	7423605	1	1	4	0.2500000
2R	7423745	7423749	0	0	4	0.0000000
2R	7423812	7423816	48	4	4	1.0000000
2R	7424247	7424251	49	4	4	1.0000000
2R	7424251	7424255	11	4	4	1.0000000
2R	7424436	7424440	4	1	4	0.2500000
2R	7425049	7425053	14	4	4	1.0000000
2R	7425655	7425659	28	4	4	1.0000000
2R	7425944	7425948	64	4	4	1.0000000
2R	7426216	7426220	52	4	4	1.0000000
2R	7426269	7426273	1	4	4	1.0000000
2R	7426722	7426726	4	4	4	1.0000000
2R	7426980	7426984	5	4	4	1.0000000
2R	7427057	7427061	50	4	4	1.0000000
2R	7428026	7428030	32	4	4	1.0000000
2R	7428127	7428131	3	4	4	1.0000000
2R	7428323	7428327	82	4	4	1.0000000
2R	7429016	7429020	81	4	4	1.0000000
2R	7429121	7429125	0	0	4	0.0000000
2R	7429746	7429750	1	3	4	0.7500000
2R	7429904	7429908	146	4	4	1.0000000
2R	7430528	7430532	113	4	4	1.0000000
2R	7430603	7430607	3	4	4	1.0000000
2R	7430808	7430812	2	4	4	1.0000000
2R	7430837	7430841	0	0	4	0.0000000
2R	7430898	7430902	0	0	4	0.0000000
2R	7430940	7430944	0	0	4	0.0000000
2R	7430949	7430953	0	0	4	0.0000000
2R	7430958	7430962	0	0	4	0.0000000
2R	7430986	7430990	0	0	4	0.0000000
2R	7430995	7430999	0	0	4	0.0000000
2R	7431004	7431008	0	0	4	0.0000000
2R	7431201	7431205	2	3	4	0.7500000
2R	7431333	7431337	99	4	4	1.0000000
2R	7431995	7431999	90	4	4	1.0000000
2R	7432151	7432155	3	4	4	1.0000000
2R	7432315	7432319	1	4	4	1.0000000
2R	7432419	7432423	0	0	4	0.0000000
2R	7432461	7432465	5	4	4	1.0000000
2R	7432690	7432694	68	4	4	1.0000000
2R	7433589	7433593	78	4	4	1.0000000
2R	7434427	7434431	8	4	4	1.0000000
2R	7434684	7434688	186	4	4	1.0000000
2R	7435404	7435408	0	0	4	0.0000000
2R	7436798	7436802	0	0	4	0.0000000
2R	7437149	7437153	0	0	4	0.0000000
2R	7437296	7437300	0	0	4	0.0000000
2R	7437408	7437412	0	0	4	0.0000000
2R	7437419	7437423	0	0	4	0.0000000
2R	7437424	7437428	0	0	4	0.0000000
2R	7437765	7437769	0	0	4	0.0000000
2R	7438084	7438088	0	0	4	0.0000000
2R	7438310	7438314	0	0	4	0.0000000
2R	7438355	7438359	0	0	4	0.0000000
2R	7438524	7438528	0	0	4	0.0000000
2R	7438655	7438659	0	0	4	0.0000000
2R	7439622	7439626	110	4	4	1.0000000
2R	7440619	7440623	133	4	4	1.0000000
2R	7441061	7441065	12	4	4	1.0000000
2R	7441069	7441073	1	4	4	1.0000000
2R	7441090	7441094	1	4	4	1.0000000
2R	7441193	7441197	0	0	4	0.0000000
2R	7441364	7441368	41	4	4	1.0000000
2R	7441646	7441650	43	4	4	1.0000000
2R	7441738	7441742	22	4	4	1.0000000
2R	7441972	7441976	323	4	4	1.0000000
2R	7442405	7442409	328	4	4	1.0000000
2R	7442515	7442519	6	4	4	1.0000000
2R	7442677	7442681	118	4	4	1.0000000
2R	7443826	7443830	211	4	4	1.0000000
2R	7444307	7444311	67	4	4	1.0000000
2R	7444315	7444319	21	4	4	1.0000000
2R	7444551	7444555	23	4	4	1.0000000
2R	7444626	7444630	29	4	4	1.0000000
2R	7444870	7444874	35	4	4	1.0000000
2R	7444894	7444898	10	4	4	1.0000000
2R	7444903	7444907	39	4	4	1.0000000
2R	7445339	7445343	196	4	4	1.0000000
2R	7445348	7445352	20	4	4	1.0000000
2R	7445677	7445681	62	4	4	1.0000000
2R	7446625	7446629	35	4	4	1.0000000
2R	7446720	7446724	2	4	4	1.0000000
2R	7446751	7446755	1	1	4	0.2500000
2R	7446914	7446918	1	3	4	0.7500000
2R	7447004	7447008	224	4	4	1.0000000
2R	7447599	7447603	420	4	4	1.0000000
2R	7448154	7448158	128	4	4	1.0000000
2R	7448328	7448332	368	4	4	1.0000000
2R	7448865	7448869	318	4	4	1.0000000
2R	7448901	7448905	11	4	4	1.0000000
2R	7449072	7449076	48	4	4	1.0000000
2R	7449313	7449317	43	4	4	1.0000000
2R	7449362	7449366	16	4	4	1.0000000
2R	7449545	7449549	225	4	4	1.0000000
2R	7449959	7449963	518	4	4	1.0000000
2R	7450762	7450766	306	4	4	1.0000000
2R	7451264	7451268	64	4	4	1.0000000
2R	7451462	7451466	61	4	4	1.0000000
2R	7451760	7451764	36	4	4	1.0000000
2R	7451799	7451803	1	4	4	1.0000000
2R	7451884	7451888	90	4	4	1.0000000
2R	7452284	7452288	103	4	4	1.0000000
2R	7452641	7452645	222	4	4	1.0000000
2R	7453647	7453651	148	4	4	1.0000000
2R	7453687	7453691	3	3	4	0.7500000
2R	7453828	7453832	8	4	4	1.0000000
2R	7453860	7453864	9	4	4	1.0000000
2R	7453882	7453886	239	4	4	1.0000000
2R	7454392	7454396	275	4	4	1.0000000
2R	7454486	7454490	97	4	4	1.0000000
2R	7454865	7454869	78	4	4	1.0000000
2R	7454889	7454893	2	4	4	1.0000000
2R	7455044	7455048	2	4	4	1.0000000
2R	7455180	7455184	1	3	4	0.7500000
2R	7455265	7455269	31	4	4	1.0000000
2R	7455589	7455593	28	4	4	1.0000000
2R	7455619	7455623	101	4	4	1.0000000
2R	7455959	7455963	104	4	4	1.0000000
2R	7456025	7456029	2	4	4	1.0000000
2R	7456175	7456179	6	4	4	1.0000000
2R	7456379	7456383	5	4	4	1.0000000
2R	7456396	7456400	0	0	4	0.0000000
2R	7456465	7456469	0	0	4	0.0000000
2R	7456472	7456476	0	0	4	0.0000000
2R	7456477	7456481	2	4	4	1.0000000
2R	7456632	7456636	3	4	4	1.0000000
2R	7456752	7456756	1	1	4	0.2500000
2R	7456853	7456857	1	3	4	0.7500000
2R	7456857	7456861	1	4	4	1.0000000
2R	7456978	7456982	42	4	4	1.0000000
2R	7457312	7457316	55	4	4	1.0000000
2R	7458556	7458560	359	4	4	1.0000000
2R	7459078	7459082	338	4	4	1.0000000
2R	7459209	7459213	76	4	4	1.0000000
2R	7459460	7459464	12	4	4	1.0000000
2R	7459466	7459470	5	4	4	1.0000000
2R	7459521	7459525	8	4	4	1.0000000
2R	7459705	7459709	4	4	4	1.0000000
2R	7459783	7459787	58	4	4	1.0000000
2R	7460066	7460070	65	4	4	1.0000000
2R	7460104	7460108	234	4	4	1.0000000
2R	7460547	7460551	25	4	4	1.0000000
2R	7460725	7460729	23	4	4	1.0000000
2R	7460736	7460740	38	4	4	1.0000000
2R	7461072	7461076	254	4	4	1.0000000
2R	7461728	7461732	179	4	4	1.0000000
2R	7461758	7461762	4	4	4	1.0000000
2R	7461799	7461803	184	4	4	1.0000000
2R	7462180	7462184	165	4	4	1.0000000
2R	7462298	7462302	2	4	4	1.0000000
2R	7462319	7462323	1	3	4	0.7500000
2R	7462452	7462456	2	4	4	1.0000000
2R	7462518	7462522	7	4	4	1.0000000
2R	7463524	7463528	44	4	4	1.0000000
2R	7463804	7463808	199	4	4	1.0000000
2R	7464204	7464208	273	4	4	1.0000000
2R	7464550	7464554	76	4	4	1.0000000
2R	7464587	7464591	1	4	4	1.0000000
2R	7464679	7464683	124	4	4	1.0000000
2R	7465030	7465034	611	4	4	1.0000000
2R	7465307	7465311	526	4	4	1.0000000
2R	7465564	7465568	60	4	4	1.0000000
2R	7465815	7465819	28	4	4	1.0000000
2R	7465988	7465992	1	1	4	0.2500000
2R	7466127	7466131	171	4	4	1.0000000
2R	7466628	7466632	181	4	4	1.0000000
2R	7466782	7466786	82	4	4	1.0000000
2R	7467597	7467601	577	4	4	1.0000000
2R	7468190	7468194	809	4	4	1.0000000
2R	7468665	7468669	205	4	4	1.0000000
2R	7468726	7468730	3	4	4	1.0000000
2R	7468815	7468819	10	4	4	1.0000000
2R	7468951	7468955	25	4	4	1.0000000
2R	7468959	7468963	22	4	4	1.0000000
2R	7468967	7468971	178	4	4	1.0000000
2R	7469427	7469431	146	4	4	1.0000000
2R	7469447	7469451	19	4	4	1.0000000
2R	7469631	7469635	18	4	4	1.0000000
2R	7469645	7469649	22	4	4	1.0000000
2R	7469891	7469895	50	4	4	1.0000000
2R	7470147	7470151	41	4	4	1.0000000
2R	7470323	7470327	11	4	4	1.0000000
2R	7470462	7470466	3	4	4	1.0000000
2R	7470540	7470544	2	4	4	1.0000000
2R	7470573	7470577	21	4	4	1.0000000
2R	7470805	7470809	49	4	4	1.0000000
2R	7470827	7470831	375	4	4	1.0000000
2R	7471285	7471289	383	4	4	1.0000000
2R	7471385	7471389	2	4	4	1.0000000
2R	7471392	7471396	49	4	4	1.0000000
2R	7471597	7471601	53	4	4	1.0000000
2R	7471786	7471790	7	4	4	1.0000000
2R	7471849	7471853	8	4	4	1.0000000
2R	7472038	7472042	8	4	4	1.0000000
2R	7472051	7472055	27	4	4	1.0000000
2R	7472255	7472259	161	4	4	1.0000000
2R	7472557	7472561	136	4	4	1.0000000
2R	7472568	7472572	10	4	4	1.0000000
2R	7472635	7472639	491	4	4	1.0000000
2R	7473136	7473140	792	4	4	1.0000000
2R	7473808	7473812	497	4	4	1.0000000
2R	7474098	7474102	300	4	4	1.0000000
2R	7474103	7474107	720	4	4	1.0000000
2R	7475229	7475233	771	4	4	1.0000000
2R	7475368	7475372	449	4	4	1.0000000
2R	7475838	7475842	351	4	4	1.0000000
2R	7475997	7476001	6	4	4	1.0000000
2R	7476149	7476153	3	4	4	1.0000000
2R	7476214	7476218	12	4	4	1.0000000
2R	7476410	7476414	311	4	4	1.0000000
2R	7477663	7477667	403	4	4	1.0000000
2R	7477830	7477834	13	4	4	1.0000000
2R	7477871	7477875	7	4	4	1.0000000
2R	7477884	7477888	8	4	4	1.0000000
2R	7477897	7477901	61	4	4	1.0000000
2R	7478613	7478617	162	4	4	1.0000000
2R	7479393	7479397	212	4	4	1.0000000
2R	7479773	7479777	154	4	4	1.0000000
2R	7479983	7479987	6	4	4	1.0000000
2R	7480033	7480037	4	4	4	1.0000000
2R	7480192	7480196	30	4	4	1.0000000
2R	7481157	7481161	19	4	4	1.0000000
2R	7481163	7481167	1	4	4	1.0000000
2R	7481232	7481236	0	0	4	0.0000000
2R	7481250	7481254	16	4	4	1.0000000
2R	7481595	7481599	21	4	4	1.0000000
2R	7481735	7481739	274	4	4	1.0000000
2R	7482217	7482221	348	4	4	1.0000000
2R	7482323	7482327	9	4	4	1.0000000
2R	7482328	7482332	63	4	4	1.0000000
2R	7483372	7483376	66	4	4	1.0000000
2R	7483506	7483510	1	4	4	1.0000000
2R	7483561	7483565	0	0	4	0.0000000
2R	7483620	7483624	13	4	4	1.0000000
2R	7483875	7483879	129	4	4	1.0000000
2R	7484241	7484245	119	4	4	1.0000000
2R	7484331	7484335	0	0	4	0.0000000
2R	7484457	7484461	216	4	4	1.0000000
2R	7485108	7485112	195	4	4	1.0000000
2R	7485556	7485560	121	4	4	1.0000000
2R	7486116	7486120	211	4	4	1.0000000
2R	7486458	7486462	150	4	4	1.0000000
2R	7486472	7486476	153	4	4	1.0000000
2R	7487285	7487289	145	4	4	1.0000000
2R	7487379	7487383	11	4	4	1.0000000
2R	7489438	7489442	305	4	4	1.0000000
2R	7489983	7489987	646	4	4	1.0000000
2R	7490843	7490847	278	4	4	1.0000000
2R	7491161	7491165	18	4	4	1.0000000
2R	7491179	7491183	0	0	4	0.0000000
2R	7491194	7491198	0	0	4	0.0000000
2R	7491239	7491243	0	0	4	0.0000000
2R	7491301	7491305	38	4	4	1.0000000
2R	7491542	7491546	367	4	4	1.0000000
2R	7492194	7492198	432	4	4	1.0000000
2R	7492238	7492242	40	4	4	1.0000000
2R	7492460	7492464	141	4	4	1.0000000
2R	7492845	7492849	160	4	4	1.0000000
2R	7493102	7493106	15	4	4	1.0000000
2R	7493274	7493278	4	4	4	1.0000000
2R	7493315	7493319	96	4	4	1.0000000
2R	7493552	7493556	93	4	4	1.0000000
2R	7493588	7493592	106	4	4	1.0000000
2R	7493910	7493914	394	4	4	1.0000000
2R	7494629	7494633	233	4	4	1.0000000
2R	7494697	7494701	3	4	4	1.0000000
2R	7494727	7494731	47	4	4	1.0000000
2R	7495071	7495075	60	4	4	1.0000000
2R	7495214	7495218	0	0	4	0.0000000
2R	7495282	7495286	0	0	4	0.0000000
2R	7495290	7495294	0	0	4	0.0000000
2R	7495342	7495346	4	4	4	1.0000000
2R	7495558	7495562	3	1	4	0.2500000
2R	7495616	7495620	19	4	4	1.0000000
2R	7495949	7495953	56	4	4	1.0000000
2R	7496173	7496177	38	4	4	1.0000000
2R	7496233	7496237	2696	4	4	1.0000000
2R	7496890	7496894	2805	4	4	1.0000000
2R	7496963	7496967	2	1	4	0.2500000
2R	7497054	7497058	0	0	4	0.0000000
2R	7497129	7497133	6	4	4	1.0000000
2R	7497274	7497278	15	4	4	1.0000000
2R	7497462	7497466	10	4	4	1.0000000
2R	7497553	7497557	1	4	4	1.0000000
2R	7497567	7497571	44	4	4	1.0000000
2R	7497934	7497938	47	4	4	1.0000000
2R	7497996	7498000	1	1	4	0.2500000
2R	7498051	7498055	0	0	4	0.0000000
2R	7498080	7498084	15	4	4	1.0000000
2R	7498270	7498274	36	4	4	1.0000000
2R	7498483	7498487	19	4	4	1.0000000
2R	7498510	7498514	2	4	4	1.0000000
2R	7498611	7498615	2	4	4	1.0000000
2R	7498793	7498797	2	1	4	0.2500000
2R	7498824	7498828	6	4	4	1.0000000
2R	7498961	7498965	6	4	4	1.0000000
2R	7498984	7498988	30	4	4	1.0000000
2R	7499227	7499231	40	4	4	1.0000000
2R	7499475	7499479	87	4	4	1.0000000
2R	7499479	7499483	403	4	4	1.0000000
2R	7500210	7500214	860	4	4	1.0000000
2R	7500854	7500858	228	4	4	1.0000000
2R	7500918	7500922	3	4	4	1.0000000
2R	7500937	7500941	3	4	4	1.0000000
2R	7501054	7501058	15	4	4	1.0000000
2R	7501282	7501286	18	4	4	1.0000000
2R	7501485	7501489	26	4	4	1.0000000
2R	7501697	7501701	19	4	4	1.0000000
2R	7501788	7501792	0	0	4	0.0000000
2R	7501913	7501917	0	0	4	0.0000000
2R	7501931	7501935	16	4	4	1.0000000
2R	7502121	7502125	17	4	4	1.0000000
2R	7502131	7502135	7	4	4	1.0000000
2R	7502155	7502159	142	4	4	1.0000000
2R	7502536	7502540	746	4	4	1.0000000
2R	7503006	7503010	815	4	4	1.0000000
2R	7503564	7503568	313	4	4	1.0000000
2R	7503682	7503686	3	4	4	1.0000000
2R	7503778	7503782	0	0	4	0.0000000
2R	7503869	7503873	3	3	4	0.7500000
2R	7504046	7504050	65	4	4	1.0000000
2R	7504428	7504432	50	4	4	1.0000000
2R	7504448	7504452	2	4	4	1.0000000
2R	7504649	7504653	12	4	4	1.0000000
2R	7504852	7504856	18	4	4	1.0000000
2R	7504939	7504943	326	4	4	1.0000000
2R	7505402	7505406	432	4	4	1.0000000
2R	7505694	7505698	145	4	4	1.0000000
2R	7505729	7505733	0	0	4	0.0000000
2R	7505769	7505773	5	4	4	1.0000000
2R	7505931	7505935	20	4	4	1.0000000
2R	7506145	7506149	14	4	4	1.0000000
2R	7506245	7506249	3	4	4	1.0000000
2R	7506485	7506489	3	4	4	1.0000000
2R	7506496	7506500	0	0	4	0.0000000
2R	7506661	7506665	0	0	4	0.0000000
2R	7506747	7506751	32	4	4	1.0000000
2R	7506998	7507002	37	4	4	1.0000000
2R	7507007	7507011	8	4	4	1.0000000
2R	7507163	7507167	200	4	4	1.0000000
2R	7507528	7507532	214	4	4	1.0000000
2R	7509457	7509461	49	4	4	1.0000000
2R	7509631	7509635	8	4	4	1.0000000
2R	7509645	7509649	15	4	4	1.0000000
2R	7509822	7509826	276	4	4	1.0000000
2R	7510851	7510855	331	4	4	1.0000000
2R	7511100	7511104	22	4	4	1.0000000
2R	7511259	7511263	3	4	4	1.0000000
2R	7511381	7511385	2	4	4	1.0000000
2R	7511411	7511415	3	3	4	0.7500000
2R	7511553	7511557	6	4	4	1.0000000
2R	7511652	7511656	3	4	4	1.0000000
2R	7511708	7511712	17	4	4	1.0000000
2R	7511972	7511976	23	4	4	1.0000000
2R	7512121	7512125	33	4	4	1.0000000
2R	7512167	7512171	217	4	4	1.0000000
2R	7513322	7513326	542	4	4	1.0000000
2R	7513462	7513466	7	4	4	1.0000000
2R	7513525	7513529	51	4	4	1.0000000
2R	7513877	7513881	65	4	4	1.0000000
2R	7513970	7513974	190	4	4	1.0000000
2R	7514333	7514337	355	4	4	1.0000000
2R	7515534	7515538	306	4	4	1.0000000
2R	7515990	7515994	77	4	4	1.0000000
2R	7516012	7516016	17	4	4	1.0000000
2R	7516282	7516286	306	4	4	1.0000000
2R	7517255	7517259	185	4	4	1.0000000
2R	7517316	7517320	39	4	4	1.0000000
2R	7517615	7517619	177	4	4	1.0000000
2R	7518324	7518328	141	4	4	1.0000000
2R	7518350	7518354	3	4	4	1.0000000
2R	7518487	7518491	4	4	4	1.0000000
2R	7518658	7518662	53	4	4	1.0000000
2R	7520063	7520067	50	4	4	1.0000000
2R	7520150	7520154	1	1	4	0.2500000
2R	7520253	7520257	2	4	4	1.0000000
2R	7520409	7520413	17	4	4	1.0000000
2R	7520635	7520639	27	4	4	1.0000000
2R	7520826	7520830	13	4	4	1.0000000
2R	7520967	7520971	1	4	4	1.0000000
2R	7520986	7520990	8	4	4	1.0000000
2R	7521141	7521145	165	4	4	1.0000000
2R	7521768	7521772	152	4	4	1.0000000
2R	7522047	7522051	11	4	4	1.0000000
2R	7522164	7522168	1	1	4	0.2500000
2R	7522249	7522253	111	4	4	1.0000000
2R	7522953	7522957	111	4	4	1.0000000
2R	7523176	7523180	9	4	4	1.0000000
2R	7523199	7523203	0	0	4	0.0000000
2R	7523327	7523331	19	4	4	1.0000000
2R	7523580	7523584	29	4	4	1.0000000
2R	7523756	7523760	9	4	4	1.0000000
2R	7523763	7523767	20	4	4	1.0000000
2R	7523991	7523995	50	4	4	1.0000000
2R	7524222	7524226	30	4	4	1.0000000
2R	7524266	7524270	13	4	4	1.0000000
2R	7524469	7524473	12	4	4	1.0000000
2R	7524527	7524531	0	0	4	0.0000000
2R	7524556	7524560	0	0	4	0.0000000
2R	7524622	7524626	1	3	4	0.7500000
2R	7524731	7524735	1	4	4	1.0000000
2R	7524785	7524789	2	4	4	1.0000000
2R	7524891	7524895	1	4	4	1.0000000
2R	7524933	7524937	21	4	4	1.0000000
2R	7525223	7525227	19	4	4	1.0000000
2R	7525330	7525334	0	0	4	0.0000000
2R	7525364	7525368	7	4	4	1.0000000
2R	7525535	7525539	16	4	4	1.0000000
2R	7525678	7525682	1163	4	4	1.0000000
2R	7526099	7526103	1335	4	4	1.0000000
2R	7526768	7526772	176	4	4	1.0000000
2R	7526837	7526841	0	0	4	0.0000000
2R	7526906	7526910	0	0	4	0.0000000
2R	7527023	7527027	26	4	4	1.0000000
2R	7527282	7527286	31	4	4	1.0000000
2R	7527504	7527508	4	4	4	1.0000000
2R	7527549	7527553	6	4	4	1.0000000
2R	7527713	7527717	6	4	4	1.0000000
2R	7527747	7527751	43	4	4	1.0000000
2R	7527902	7527906	117	4	4	1.0000000
2R	7527908	7527912	1028	4	4	1.0000000
2R	7528318	7528322	1395	4	4	1.0000000
2R	7528714	7528718	479	4	4	1.0000000
2R	7530279	7530283	96	4	4	1.0000000
2R	7530335	7530339	46	4	4	1.0000000
2R	7531756	7531760	12	4	4	1.0000000
2R	7531764	7531768	52	4	4	1.0000000
2R	7532118	7532122	54	4	4	1.0000000
2R	7532130	7532134	291	4	4	1.0000000
2R	7532555	7532559	700	4	4	1.0000000
2R	7533009	7533013	488	4	4	1.0000000
2R	7533272	7533276	122	4	4	1.0000000
2R	7533603	7533607	898	4	4	1.0000000
2R	7534298	7534302	1062	4	4	1.0000000
2R	7534326	7534330	33	4	4	1.0000000
2R	7534477	7534481	42	4	4	1.0000000
2R	7534597	7534601	10	4	4	1.0000000
2R	7534644	7534648	389	4	4	1.0000000
2R	7535046	7535050	426	4	4	1.0000000
2R	7535273	7535277	115	4	4	1.0000000
2R	7536049	7536053	222	4	4	1.0000000
2R	7536356	7536360	311	4	4	1.0000000
2R	7536922	7536926	227	4	4	1.0000000
2R	7536993	7536997	67	4	4	1.0000000
2R	7537343	7537347	59	4	4	1.0000000
2R	7537491	7537495	25	4	4	1.0000000
2R	7537742	7537746	34	4	4	1.0000000
2R	7537759	7537763	127	4	4	1.0000000
2R	7538262	7538266	49	4	4	1.0000000
2R	7538274	7538278	196	4	4	1.0000000
2R	7538708	7538712	316	4	4	1.0000000
2R	7539080	7539084	94	4	4	1.0000000
2R	7539172	7539176	7	4	4	1.0000000
2R	7539322	7539326	7	4	4	1.0000000
2R	7539352	7539356	0	0	4	0.0000000
2R	7539439	7539443	0	0	4	0.0000000
2R	7539518	7539522	4	4	4	1.0000000
2R	7539727	7539731	95	4	4	1.0000000
2R	7540483	7540487	140	4	4	1.0000000
2R	7541035	7541039	107	4	4	1.0000000
2R	7541360	7541364	220	4	4	1.0000000
2R	7541836	7541840	203	4	4	1.0000000
2R	7541934	7541938	7	4	4	1.0000000
2R	7542252	7542256	14	4	4	1.0000000
2R	7543830	7543834	152	4	4	1.0000000
2R	7544620	7544624	193	4	4	1.0000000
2R	7546611	7546615	144	4	4	1.0000000
2R	7547719	7547723	178	4	4	1.0000000
2R	7548004	7548008	188	4	4	1.0000000
2R	7549327	7549331	171	4	4	1.0000000
2R	7549482	7549486	45	4	4	1.0000000
2R	7550066	7550070	64	4	4	1.0000000
2R	7550732	7550736	41	4	4	1.0000000
2R	7550821	7550825	18	4	4	1.0000000
2R	7550860	7550864	140	4	4	1.0000000
2R	7551936	7551940	422	4	4	1.0000000
2R	7553399	7553403	1345	4	4	1.0000000
2R	7553902	7553906	1064	4	4	1.0000000
2R	7554423	7554427	33	4	4	1.0000000
2R	7554441	7554445	1	4	4	1.0000000
2R	7554609	7554613	66	4	4	1.0000000
2R	7554944	7554948	53	4	4	1.0000000
2R	7555020	7555024	294	4	4	1.0000000
2R	7555400	7555404	272	4	4	1.0000000
2R	7555515	7555519	150	4	4	1.0000000
2R	7556253	7556257	133	4	4	1.0000000
2R	7556472	7556476	78	4	4	1.0000000
2R	7557079	7557083	68	4	4	1.0000000
2R	7557489	7557493	237	4	4	1.0000000
2R	7557912	7557916	202	4	4	1.0000000
2R	7557928	7557932	5	4	4	1.0000000
2R	7558055	7558059	5	4	4	1.0000000
2R	7558262	7558266	4	4	4	1.0000000
2R	7558461	7558465	4	4	4	1.0000000
2R	7558521	7558525	11	4	4	1.0000000
2R	7558760	7558764	9	4	4	1.0000000
2R	7558859	7558863	163	4	4	1.0000000
2R	7559538	7559542	118	4	4	1.0000000
2R	7559641	7559645	1	4	4	1.0000000
2R	7559788	7559792	4	4	4	1.0000000
2R	7559995	7559999	15	4	4	1.0000000
2R	7560226	7560230	15	4	4	1.0000000
2R	7560333	7560337	51	4	4	1.0000000
2R	7560667	7560671	129	4	4	1.0000000
2R	7561097	7561101	174	4	4	1.0000000
2R	7561379	7561383	393	4	4	1.0000000
2R	7561936	7561940	247	4	4	1.0000000
2R	7562174	7562178	7	4	4	1.0000000
2R	7562189	7562193	0	0	4	0.0000000
2R	7562206	7562210	2	4	4	1.0000000
2R	7562405	7562409	2	1	4	0.2500000
2R	7562443	7562447	11	4	4	1.0000000
2R	7562753	7562757	22	4	4	1.0000000
2R	7562764	7562768	3	4	4	1.0000000
2R	7563133	7563137	5	4	4	1.0000000
2R	7563166	7563170	36	4	4	1.0000000
2R	7563458	7563462	38	4	4	1.0000000
2R	7563467	7563471	3	4	4	1.0000000
2R	7563602	7563606	4	4	4	1.0000000
2R	7563741	7563745	78	4	4	1.0000000
2R	7564161	7564165	260	4	4	1.0000000
2R	7564613	7564617	170	4	4	1.0000000
2R	7564647	7564651	3	4	4	1.0000000
2R	7564847	7564851	3	4	4	1.0000000
2R	7564936	7564940	89	4	4	1.0000000
2R	7565301	7565305	88	4	4	1.0000000
2R	7565438	7565442	15	4	4	1.0000000
2R	7565463	7565467	188	4	4	1.0000000
2R	7565906	7565910	303	4	4	1.0000000
2R	7566520	7566524	810	4	4	1.0000000
2R	7567144	7567148	907	4	4	1.0000000
2R	7567922	7567926	121	4	4	1.0000000
2R	7569047	7569051	47	4	4	1.0000000
2R	7569096	7569100	1	3	4	0.7500000
2R	7569298	7569302	1	4	4	1.0000000
2R	7569345	7569349	74	4	4	1.0000000
2R	7569768	7569772	56	4	4	1.0000000
2R	7569795	7569799	4	4	4	1.0000000
2R	7569940	7569944	82	4	4	1.0000000
2R	7570460	7570464	127	4	4	1.0000000
2R	7570727	7570731	62	4	4	1.0000000
2R	7571081	7571085	34	4	4	1.0000000
2R	7571279	7571283	5	4	4	1.0000000
2R	7571466	7571470	3	4	4	1.0000000
2R	7571510	7571514	0	0	4	0.0000000
2R	7571532	7571536	4	3	4	0.7500000
2R	7571706	7571710	13	4	4	1.0000000
2R	7571723	7571727	54	4	4	1.0000000
2R	7572331	7572335	103	4	4	1.0000000
2R	7572361	7572365	5	4	4	1.0000000
2R	7572526	7572530	5	4	4	1.0000000
2R	7572603	7572607	4	3	4	0.7500000
2R	7572790	7572794	3	4	4	1.0000000
2R	7572865	7572869	2	3	4	0.7500000
2R	7572906	7572910	11	4	4	1.0000000
2R	7573232	7573236	16	4	4	1.0000000
2R	7573310	7573314	109	4	4	1.0000000
2R	7574024	7574028	110	4	4	1.0000000
2R	7574081	7574085	4	4	4	1.0000000
2R	7574249	7574253	7	4	4	1.0000000
2R	7574254	7574258	20	4	4	1.0000000
2R	7574578	7574582	17	4	4	1.0000000
2R	7574730	7574734	0	0	4	0.0000000
2R	7574828	7574832	119	4	4	1.0000000
2R	7575808	7575812	129	4	4	1.0000000
2R	7575871	7575875	0	0	4	0.0000000
2R	7576006	7576010	0	0	4	0.0000000
2R	7576162	7576166	6	4	4	1.0000000
2R	7576384	7576388	5	4	4	1.0000000
2R	7576452	7576456	1	3	4	0.7500000
2R	7576495	7576499	25	4	4	1.0000000
2R	7576842	7576846	23	4	4	1.0000000
2R	7576917	7576921	2	4	4	1.0000000
2R	7576990	7576994	0	0	4	0.0000000
2R	7577115	7577119	3	4	4	1.0000000
2R	7577322	7577326	7	4	4	1.0000000
2R	7577476	7577480	6	4	4	1.0000000
2R	7577598	7577602	10	4	4	1.0000000
2R	7577821	7577825	9	4	4	1.0000000
2R	7577872	7577876	6	4	4	1.0000000
2R	7578058	7578062	8	4	4	1.0000000
2R	7578113	7578117	2	4	4	1.0000000
2R	7578145	7578149	40	4	4	1.0000000
2R	7578424	7578428	39	1	4	0.2500000
2R	7578442	7578446	5	4	4	1.0000000
2R	7578578	7578582	9	4	4	1.0000000
2R	7578727	7578731	16	4	4	1.0000000
2R	7578934	7578938	15	4	4	1.0000000
2R	7579108	7579112	116	4	4	1.0000000
2R	7580423	7580427	118	4	4	1.0000000
2R	7580554	7580558	98	4	4	1.0000000
2R	7581037	7581041	40	4	4	1.0000000
2R	7581268	7581272	33	4	4	1.0000000
2R	7581364	7581368	553	4	4	1.0000000
2R	7581896	7581900	646	4	4	1.0000000
2R	7582141	7582145	19	4	4	1.0000000
2R	7582184	7582188	1	3	4	0.7500000
2R	7582303	7582307	7	4	4	1.0000000
2R	7582311	7582315	136	4	4	1.0000000
2R	7582756	7582760	130	4	4	1.0000000
2R	7582774	7582778	1	4	4	1.0000000
2R	7582780	7582784	0	0	4	0.0000000
2R	7582949	7582953	140	4	4	1.0000000
2R	7583497	7583501	183	4	4	1.0000000
2R	7583733	7583737	367	4	4	1.0000000
2R	7583802	7583806	387	4	4	1.0000000
2R	7584019	7584023	730	4	4	1.0000000
2R	7584162	7584166	966	4	4	1.0000000
2R	7584595	7584599	604	4	4	1.0000000
2R	7584718	7584722	646	4	4	1.0000000
2R	7585266	7585270	714	4	4	1.0000000
2R	7585272	7585276	44	4	4	1.0000000
2R	7585393	7585397	21	4	4	1.0000000
2R	7585414	7585418	10	4	4	1.0000000
2R	7586859	7586863	32	4	4	1.0000000
2R	7587169	7587173	127	4	4	1.0000000
2R	7587538	7587542	658	4	4	1.0000000
2R	7588130	7588134	442	4	4	1.0000000
2R	7589045	7589049	112	4	4	1.0000000
2R	7589368	7589372	22	4	4	1.0000000
2R	7589586	7589590	3	4	4	1.0000000
2R	7589611	7589615	1	4	4	1.0000000
2R	7591116	7591120	46	4	4	1.0000000
2R	7591416	7591420	50	4	4	1.0000000
2R	7591743	7591747	10	4	4	1.0000000
2R	7591828	7591832	42	4	4	1.0000000
2R	7592089	7592093	44	4	4	1.0000000
2R	7592297	7592301	4	4	4	1.0000000
2R	7592417	7592421	102	4	4	1.0000000
2R	7593443	7593447	118	4	4	1.0000000
2R	7593469	7593473	0	0	4	0.0000000
2R	7593564	7593568	0	0	4	0.0000000
2R	7593638	7593642	3	4	4	1.0000000
2R	7593789	7593793	81	4	4	1.0000000
2R	7594255	7594259	92	4	4	1.0000000
2R	7594292	7594296	49	4	4	1.0000000
2R	7594663	7594667	57	4	4	1.0000000
2R	7594721	7594725	319	4	4	1.0000000
2R	7595864	7595868	838	4	4	1.0000000
2R	7596592	7596596	707	4	4	1.0000000
2R	7597011	7597015	430	4	4	1.0000000
2R	7597398	7597402	221	4	4	1.0000000
2R	7597827	7597831	185	4	4	1.0000000
2R	7598278	7598282	156	4	4	1.0000000
2R	7598299	7598303	11	4	4	1.0000000
2R	7599638	7599642	28	4	4	1.0000000
2R	7599895	7599899	28	4	4	1.0000000
2R	7600282	7600286	62	4	4	1.0000000
2R	7601432	7601436	96	4	4	1.0000000
2R	7602542	7602546	39	4	4	1.0000000
2R	7602599	7602603	0	0	4	0.0000000
2R	7602776	7602780	51	4	4	1.0000000
2R	7603169	7603173	84	4	4	1.0000000
2R	7603378	7603382	20	4	4	1.0000000
2R	7603668	7603672	266	4	4	1.0000000
2R	7604339	7604343	462	4	4	1.0000000
2R	7604382	7604386	212	4	4	1.0000000
2R	7604842	7604846	105	4	4	1.0000000
2R	7605711	7605715	95	4	4	1.0000000
2R	7606007	7606011	63	4	4	1.0000000
2R	7606149	7606153	40	4	4	1.0000000
2R	7607496	7607500	31	4	4	1.0000000
2R	7607649	7607653	18	4	4	1.0000000
2R	7607668	7607672	10	4	4	1.0000000
2R	7608077	7608081	133	4	4	1.0000000
2R	7609123	7609127	0	0	4	0.0000000
2R	7609206	7609210	0	0	4	0.0000000
2R	7610560	7610564	0	0	4	0.0000000
2R	7610927	7610931	0	0	4	0.0000000
2R	7611706	7611710	0	0	4	0.0000000
2R	7613676	7613680	63	4	4	1.0000000
2R	7613973	7613977	172	4	4	1.0000000
2R	7614516	7614520	22	4	4	1.0000000
2R	7615379	7615383	1861	4	4	1.0000000
2R	7616214	7616218	2848	4	4	1.0000000
2R	7616925	7616929	656	4	4	1.0000000
2R	7617174	7617178	260	4	4	1.0000000
2R	7617546	7617550	252	4	4	1.0000000
2R	7620003	7620007	224	4	4	1.0000000
2R	7620757	7620761	410	4	4	1.0000000
2R	7621479	7621483	233	4	4	1.0000000
2R	7621534	7621538	6	4	4	1.0000000
2R	7623326	7623330	8	4	4	1.0000000
2R	7623375	7623379	1	4	4	1.0000000
2R	7623382	7623386	16	4	4	1.0000000
2R	7627002	7627006	0	0	4	0.0000000
2R	7627112	7627116	0	0	4	0.0000000
2R	7627134	7627138	0	0	4	0.0000000
2R	7627210	7627214	255	4	4	1.0000000
2R	7628669	7628673	5	4	4	1.0000000
2R	7628843	7628847	5	4	4	1.0000000
2R	7628874	7628878	2	4	4	1.0000000
2R	7628977	7628981	376	4	4	1.0000000
2R	7629368	7629372	45	4	4	1.0000000
2R	7631762	7631766	7	4	4	1.0000000
2R	7632107	7632111	62	4	4	1.0000000
2R	7632404	7632408	53	4	4	1.0000000
2R	7632470	7632474	0	0	4	0.0000000
2R	7632475	7632479	0	0	4	0.0000000
2R	7632485	7632489	0	0	4	0.0000000
2R	7632490	7632494	0	0	4	0.0000000
2R	7632504	7632508	0	0	4	0.0000000
2R	7632594	7632598	0	0	4	0.0000000
2R	7632687	7632691	1	4	4	1.0000000
2R	7632786	7632790	1	4	4	1.0000000
2R	7632877	7632881	4	4	4	1.0000000
2R	7633010	7633014	3	1	4	0.2500000
2R	7633070	7633074	0	0	4	0.0000000
2R	7633082	7633086	1	3	4	0.7500000
2R	7633229	7633233	1	4	4	1.0000000
2R	7633294	7633298	12	4	4	1.0000000
2R	7633450	7633454	50	4	4	1.0000000
2R	7634051	7634055	45	4	4	1.0000000
2R	7634261	7634265	19	4	4	1.0000000
2R	7634294	7634298	1	4	4	1.0000000
2R	7634367	7634371	133	4	4	1.0000000
2R	7634736	7634740	138	4	4	1.0000000
2R	7635108	7635112	696	4	4	1.0000000
2R	7635636	7635640	831	4	4	1.0000000
2R	7636917	7636921	142	4	4	1.0000000
2R	7637249	7637253	40	4	4	1.0000000
2R	7637326	7637330	0	0	4	0.0000000
2R	7637340	7637344	1	3	4	0.7500000
2R	7637477	7637481	5	4	4	1.0000000
2R	7637660	7637664	16	4	4	1.0000000
2R	7637665	7637669	16	4	4	1.0000000
2R	7637670	7637674	66	4	4	1.0000000
2R	7638494	7638498	77	4	4	1.0000000
2R	7638596	7638600	4	4	4	1.0000000
2R	7638772	7638776	4	4	4	1.0000000
2R	7638803	7638807	4	4	4	1.0000000
2R	7638865	7638869	5	4	4	1.0000000
2R	7638875	7638879	58	4	4	1.0000000
2R	7639243	7639247	68	4	4	1.0000000
2R	7639253	7639257	24	4	4	1.0000000
2R	7639262	7639266	166	4	4	1.0000000
2R	7639850	7639854	210	4	4	1.0000000
2R	7640122	7640126	26	4	4	1.0000000
2R	7640141	7640145	0	0	4	0.0000000
2R	7640286	7640290	0	0	4	0.0000000
2R	7640328	7640332	0	0	4	0.0000000
2R	7640346	7640350	0	0	4	0.0000000
2R	7640355	7640359	0	0	4	0.0000000
2R	7640421	7640425	18	4	4	1.0000000
2R	7640718	7640722	17	1	4	0.2500000
2R	7640790	7640794	4	4	4	1.0000000
2R	7640934	7640938	4	4	4	1.0000000
2R	7640940	7640944	1	3	4	0.7500000
2R	7641060	7641064	122	4	4	1.0000000
2R	7641571	7641575	144	4	4	1.0000000
2R	7641580	7641584	3	4	4	1.0000000
2R	7641643	7641647	0	0	4	0.0000000
2R	7641664	7641668	1	4	4	1.0000000
2R	7641697	7641701	12	4	4	1.0000000
2R	7641922	7641926	36	4	4	1.0000000
2R	7642636	7642640	22	4	4	1.0000000
2R	7642666	7642670	0	0	4	0.0000000
2R	7642735	7642739	0	0	4	0.0000000
2R	7642765	7642769	0	0	4	0.0000000
2R	7642786	7642790	11	4	4	1.0000000
2R	7643017	7643021	12	4	4	1.0000000
2R	7643083	7643087	2	4	4	1.0000000
2R	7643145	7643149	6	4	4	1.0000000
2R	7643165	7643169	118	4	4	1.0000000
2R	7644142	7644146	161	4	4	1.0000000
2R	7644355	7644359	54	4	4	1.0000000
2R	7644502	7644506	1	4	4	1.0000000
2R	7644553	7644557	5	4	4	1.0000000
2R	7644742	7644746	6	4	4	1.0000000
2R	7644796	7644800	0	0	4	0.0000000
2R	7644847	7644851	1	4	4	1.0000000
2R	7644988	7644992	122	4	4	1.0000000
2R	7645315	7645319	243	4	4	1.0000000
2R	7645798	7645802	157	4	4	1.0000000
2R	7646410	7646414	4	4	4	1.0000000
2R	7646561	7646565	2	4	4	1.0000000
2R	7646658	7646662	5	4	4	1.0000000
2R	7646896	7646900	7	4	4	1.0000000
2R	7647124	7647128	5	4	4	1.0000000
2R	7647304	7647308	4	4	4	1.0000000
2R	7647388	7647392	0	0	4	0.0000000
2R	7647427	7647431	0	0	4	0.0000000
2R	7647434	7647438	2	3	4	0.7500000
2R	7647602	7647606	5	4	4	1.0000000
2R	7647805	7647809	6	4	4	1.0000000
2R	7647820	7647824	98	4	4	1.0000000
2R	7648169	7648173	116	4	4	1.0000000
2R	7648278	7648282	12	4	4	1.0000000
2R	7648478	7648482	20	4	4	1.0000000
2R	7648687	7648691	9	4	4	1.0000000
2R	7648872	7648876	3	4	4	1.0000000
2R	7648962	7648966	101	4	4	1.0000000
2R	7649361	7649365	125	4	4	1.0000000
2R	7649639	7649643	47	4	4	1.0000000
2R	7649656	7649660	168	4	4	1.0000000
2R	7650024	7650028	219	4	4	1.0000000
2R	7650156	7650160	61	4	4	1.0000000
2R	7650692	7650696	51	4	4	1.0000000
2R	7650719	7650723	1	4	4	1.0000000
2R	7650769	7650773	277	4	4	1.0000000
2R	7651178	7651182	280	4	4	1.0000000
2R	7651269	7651273	2	3	4	0.7500000
2R	7651427	7651431	340	4	4	1.0000000
2R	7651826	7651830	374	4	4	1.0000000
2R	7652198	7652202	43	4	4	1.0000000
2R	7652232	7652236	4	4	4	1.0000000
2R	7652371	7652375	137	4	4	1.0000000
2R	7652682	7652686	119	4	4	1.0000000
2R	7652723	7652727	8	4	4	1.0000000
2R	7652852	7652856	15	4	4	1.0000000
2R	7652906	7652910	225	4	4	1.0000000
2R	7653362	7653366	222	4	4	1.0000000
2R	7653390	7653394	8	4	4	1.0000000
2R	7653534	7653538	4	4	4	1.0000000
2R	7653579	7653583	12	4	4	1.0000000
2R	7653771	7653775	309	4	4	1.0000000
2R	7654549	7654553	294	4	4	1.0000000
2R	7654790	7654794	21	4	4	1.0000000
2R	7654942	7654946	0	0	4	0.0000000
2R	7655059	7655063	1	3	4	0.7500000
2R	7655070	7655074	1	4	4	1.0000000
2R	7655163	7655167	2	4	4	1.0000000
2R	7655187	7655191	49	4	4	1.0000000
2R	7655511	7655515	41	4	4	1.0000000
2R	7655571	7655575	3	4	4	1.0000000
2R	7655651	7655655	1	4	4	1.0000000
2R	7655740	7655744	10	4	4	1.0000000
2R	7655976	7655980	11	4	4	1.0000000
2R	7656008	7656012	1	4	4	1.0000000
2R	7656088	7656092	1	4	4	1.0000000
2R	7656119	7656123	3	4	4	1.0000000
2R	7656224	7656228	109	4	4	1.0000000
2R	7656550	7656554	184	4	4	1.0000000
2R	7657131	7657135	219	4	4	1.0000000
2R	7658123	7658127	101	4	4	1.0000000
2R	7658298	7658302	21	4	4	1.0000000
2R	7658304	7658308	46	4	4	1.0000000
2R	7659218	7659222	44	4	4	1.0000000
2R	7659330	7659334	0	0	4	0.0000000
2R	7659387	7659391	1	4	4	1.0000000
2R	7659500	7659504	2	4	4	1.0000000
2R	7659618	7659622	1	4	4	1.0000000
2R	7659697	7659701	1	4	4	1.0000000
2R	7659772	7659776	0	0	4	0.0000000
2R	7659865	7659869	44	4	4	1.0000000
2R	7660174	7660178	47	4	4	1.0000000
2R	7660206	7660210	8	4	4	1.0000000
2R	7660399	7660403	15	4	4	1.0000000
2R	7660501	7660505	9	4	4	1.0000000
2R	7660967	7660971	0	0	4	0.0000000
2R	7661033	7661037	0	0	4	0.0000000
2R	7661235	7661239	0	0	4	0.0000000
2R	7661701	7661705	0	0	4	0.0000000
2R	7661767	7661771	7	3	4	0.7500000
2R	7661989	7661993	76	4	4	1.0000000
2R	7662342	7662346	183	4	4	1.0000000
2R	7663049	7663053	723	4	4	1.0000000
2R	7663832	7663836	526	4	4	1.0000000
2R	7664314	7664318	278	4	4	1.0000000
2R	7664974	7664978	334	4	4	1.0000000
2R	7665305	7665309	104	4	4	1.0000000
2R	7665534	7665538	25	4	4	1.0000000
2R	7665556	7665560	181	4	4	1.0000000
2R	7665889	7665893	555	4	4	1.0000000
2R	7666506	7666510	730	4	4	1.0000000
2R	7667082	7667086	453	4	4	1.0000000
2R	7667858	7667862	379	4	4	1.0000000
2R	7668338	7668342	1159	4	4	1.0000000
2R	7668816	7668820	1022	4	4	1.0000000
2R	7668882	7668886	128	4	4	1.0000000
2R	7669186	7669190	104	4	4	1.0000000
2R	7669276	7669280	4	4	4	1.0000000
2R	7669407	7669411	174	4	4	1.0000000
2R	7669981	7669985	337	4	4	1.0000000
2R	7670821	7670825	204	4	4	1.0000000
2R	7670900	7670904	0	0	4	0.0000000
2R	7670912	7670916	1	4	4	1.0000000
2R	7670995	7670999	2	4	4	1.0000000
2R	7671015	7671019	73	4	4	1.0000000
2R	7671355	7671359	61	4	4	1.0000000
2R	7671425	7671429	2	4	4	1.0000000
2R	7671517	7671521	1	4	4	1.0000000
2R	7671577	7671581	12	4	4	1.0000000
2R	7671818	7671822	227	4	4	1.0000000
2R	7672420	7672424	527	4	4	1.0000000
2R	7672838	7672842	194	4	4	1.0000000
2R	7672846	7672850	6	4	4	1.0000000
2R	7673063	7673067	8	4	4	1.0000000
2R	7673229	7673233	11	4	4	1.0000000
2R	7673266	7673270	25	4	4	1.0000000
2R	7673270	7673274	88	4	4	1.0000000
2R	7673932	7673936	102	4	4	1.0000000
2R	7673944	7673948	4	4	4	1.0000000
2R	7674150	7674154	6	4	4	1.0000000
2R	7674282	7674286	28	4	4	1.0000000
2R	7674536	7674540	382	4	4	1.0000000
2R	7674915	7674919	294	4	4	1.0000000
2R	7674984	7674988	1	4	4	1.0000000
2R	7675032	7675036	1	4	4	1.0000000
2R	7675082	7675086	7	4	4	1.0000000
2R	7675281	7675285	9	4	4	1.0000000
2R	7675542	7675546	3	4	4	1.0000000
2R	7675642	7675646	4	4	4	1.0000000
2R	7675785	7675789	13	4	4	1.0000000
2R	7676075	7676079	36	4	4	1.0000000
2R	7676392	7676396	33	4	4	1.0000000
2R	7676499	7676503	22	4	4	1.0000000
2R	7676754	7676758	24	4	4	1.0000000
2R	7676773	7676777	1	3	4	0.7500000
2R	7676907	7676911	196	4	4	1.0000000
2R	7677602	7677606	336	4	4	1.0000000
2R	7677943	7677947	232	4	4	1.0000000
2R	7677989	7677993	3	4	4	1.0000000
2R	7678012	7678016	7	4	4	1.0000000
2R	7678234	7678238	26	4	4	1.0000000
2R	7678241	7678245	116	4	4	1.0000000
2R	7678927	7678931	114	4	4	1.0000000
2R	7679057	7679061	17	4	4	1.0000000
2R	7679154	7679158	329	4	4	1.0000000
2R	7679805	7679809	422	4	4	1.0000000
2R	7680487	7680491	96	4	4	1.0000000
2R	7680492	7680496	109	4	4	1.0000000
2R	7681141	7681145	165	4	4	1.0000000
2R	7681463	7681467	84	4	4	1.0000000
2R	7681553	7681557	0	0	4	0.0000000
2R	7681568	7681572	13	4	4	1.0000000
2R	7681819	7681823	369	4	4	1.0000000
2R	7682569	7682573	411	4	4	1.0000000
2R	7682622	7682626	46	3	4	0.7500000
2R	7682635	7682639	397	4	4	1.0000000
2R	7683199	7683203	364	4	4	1.0000000
2R	7683510	7683514	14	4	4	1.0000000
2R	7683668	7683672	2	4	4	1.0000000
2R	7683813	7683817	7	4	4	1.0000000
2R	7683996	7684000	5	4	4	1.0000000
2R	7684144	7684148	31	4	4	1.0000000
2R	7684439	7684443	53	4	4	1.0000000
2R	7685000	7685004	431	4	4	1.0000000
2R	7685528	7685532	294	4	4	1.0000000
2R	7686754	7686758	48	4	4	1.0000000
2R	7686833	7686837	143	4	4	1.0000000
2R	7688090	7688094	23	4	4	1.0000000
2R	7688111	7688115	5	4	4	1.0000000
2R	7688344	7688348	26	4	4	1.0000000
2R	7689585	7689589	38	4	4	1.0000000
2R	7689843	7689847	78	4	4	1.0000000
2R	7692677	7692681	212	4	4	1.0000000
2R	7692705	7692709	106	4	4	1.0000000
2R	7694123	7694127	347	4	4	1.0000000
2R	7694607	7694611	192	4	4	1.0000000
2R	7694797	7694801	11	4	4	1.0000000
2R	7694930	7694934	2	4	4	1.0000000
2R	7695071	7695075	30	4	4	1.0000000
2R	7695397	7695401	71	4	4	1.0000000
2R	7695852	7695856	24	4	4	1.0000000
2R	7695975	7695979	2	4	4	1.0000000
2R	7696021	7696025	2	4	4	1.0000000
2R	7696137	7696141	47	4	4	1.0000000
2R	7696637	7696641	71	4	4	1.0000000
2R	7696769	7696773	241	4	4	1.0000000
2R	7697228	7697232	297	4	4	1.0000000
2R	7698859	7698863	333	4	4	1.0000000
2R	7699482	7699486	1112	4	4	1.0000000
2R	7699812	7699816	224	4	4	1.0000000
2R	7700377	7700381	108	4	4	1.0000000
2R	7700436	7700440	174	4	4	1.0000000
2R	7700898	7700902	156	4	4	1.0000000
2R	7701102	7701106	14	4	4	1.0000000
2R	7701120	7701124	52	4	4	1.0000000
2R	7701494	7701498	47	4	4	1.0000000
2R	7701632	7701636	2	4	4	1.0000000
2R	7701737	7701741	60	4	4	1.0000000
2R	7702089	7702093	36	4	4	1.0000000
2R	7702153	7702157	1	4	4	1.0000000
2R	7702217	7702221	2	3	4	0.7500000
2R	7702431	7702435	8	4	4	1.0000000
2R	7702599	7702603	8	4	4	1.0000000
2R	7702603	7702607	24	4	4	1.0000000
2R	7702911	7702915	32	4	4	1.0000000
2R	7703001	7703005	1	3	4	0.7500000
2R	7703076	7703080	5	4	4	1.0000000
2R	7703099	7703103	40	4	4	1.0000000
2R	7703614	7703618	35	4	4	1.0000000
2R	7703714	7703718	4	4	4	1.0000000
2R	7703752	7703756	4	4	4	1.0000000
2R	7704225	7704229	24	4	4	1.0000000
2R	7704354	7704358	1	4	4	1.0000000
2R	7704522	7704526	0	0	4	0.0000000
2R	7704576	7704580	0	0	4	0.0000000
2R	7704692	7704696	0	0	4	0.0000000
2R	7704771	7704775	0	0	4	0.0000000
2R	7704789	7704793	0	0	4	0.0000000
2R	7704938	7704942	120	4	4	1.0000000
2R	7705606	7705610	87	4	4	1.0000000
2R	7705706	7705710	1	4	4	1.0000000
2R	7705752	7705756	18	4	4	1.0000000
2R	7706044	7706048	18	4	4	1.0000000
2R	7706077	7706081	26	4	4	1.0000000
2R	7706369	7706373	26	4	4	1.0000000
2R	7706507	7706511	3	3	4	0.7500000
2R	7706567	7706571	50	4	4	1.0000000
2R	7707471	7707475	44	4	4	1.0000000
2R	7707542	7707546	11	4	4	1.0000000
2R	7707802	7707806	19	4	4	1.0000000
2R	7708069	7708073	11	4	4	1.0000000
2R	7708372	7708376	23	4	4	1.0000000
2R	7708632	7708636	127	4	4	1.0000000
2R	7709138	7709142	125	4	4	1.0000000
2R	7709330	7709334	1	4	4	1.0000000
2R	7709380	7709384	0	0	4	0.0000000
2R	7709501	7709505	5	3	4	0.7500000
2R	7709656	7709660	50	4	4	1.0000000
2R	7709925	7709929	46	4	4	1.0000000
2R	7710031	7710035	2	4	4	1.0000000
2R	7710036	7710040	5	3	4	0.7500000
2R	7710185	7710189	5	4	4	1.0000000
2R	7710236	7710240	51	4	4	1.0000000
2R	7710615	7710619	77	4	4	1.0000000
2R	7711159	7711163	26	4	4	1.0000000
2R	7711199	7711203	0	0	4	0.0000000
2R	7711261	7711265	9	4	4	1.0000000
2R	7711522	7711526	24	4	4	1.0000000
2R	7711771	7711775	14	4	4	1.0000000
2R	7711852	7711856	0	0	4	0.0000000
2R	7711926	7711930	0	0	4	0.0000000
2R	7712022	7712026	0	0	4	0.0000000
2R	7712093	7712097	2	4	4	1.0000000
2R	7712100	7712104	62	4	4	1.0000000
2R	7712882	7712886	56	4	4	1.0000000
2R	7712949	7712953	189	4	4	1.0000000
2R	7713389	7713393	182	4	4	1.0000000
2R	7713466	7713470	3	4	4	1.0000000
2R	7713491	7713495	16	4	4	1.0000000
2R	7713749	7713753	36	4	4	1.0000000
2R	7714060	7714064	34	4	4	1.0000000
2R	7714345	7714349	21	4	4	1.0000000
2R	7714499	7714503	5	4	4	1.0000000
2R	7714605	7714609	1	4	4	1.0000000
2R	7714633	7714637	0	0	4	0.0000000
2R	7714701	7714705	0	0	4	0.0000000
2R	7714832	7714836	0	0	4	0.0000000
2R	7714915	7714919	0	0	4	0.0000000
2R	7714965	7714969	0	0	4	0.0000000
2R	7715177	7715181	0	0	4	0.0000000
2R	7715232	7715236	4	3	4	0.7500000
2R	7715275	7715279	12	4	4	1.0000000
2R	7715281	7715285	13	4	4	1.0000000
2R	7715320	7715324	108	4	4	1.0000000
2R	7715832	7715836	139	4	4	1.0000000
2R	7715950	7715954	0	0	4	0.0000000
2R	7715963	7715967	1	4	4	1.0000000
2R	7716065	7716069	5	4	4	1.0000000
2R	7716277	7716281	4	4	4	1.0000000
2R	7716324	7716328	13	4	4	1.0000000
2R	7716582	7716586	12	4	4	1.0000000
2R	7716602	7716606	0	0	4	0.0000000
2R	7716617	7716621	3	4	4	1.0000000
2R	7716791	7716795	3	1	4	0.2500000
2R	7716931	7716935	5	3	4	0.7500000
2R	7716996	7717000	118	4	4	1.0000000
2R	7718556	7718560	285	4	4	1.0000000
2R	7719416	7719420	197	4	4	1.0000000
2R	7719749	7719753	269	4	4	1.0000000
2R	7720177	7720181	264	4	4	1.0000000
2R	7720327	7720331	18	4	4	1.0000000
2R	7721075	7721079	61	4	4	1.0000000
2R	7721288	7721292	134	4	4	1.0000000
2R	7721612	7721616	60	4	4	1.0000000
2R	7723556	7723560	534	4	4	1.0000000
2R	7724328	7724332	405	4	4	1.0000000
2R	7724494	7724498	174	4	4	1.0000000
2R	7724996	7725000	198	4	4	1.0000000
2R	7725316	7725320	697	4	4	1.0000000
2R	7725755	7725759	582	4	4	1.0000000
2R	7725782	7725786	20	4	4	1.0000000
2R	7725941	7725945	75	4	4	1.0000000
2R	7726234	7726238	80	4	4	1.0000000
2R	7727791	7727795	24	4	4	1.0000000
2R	7727896	7727900	3	4	4	1.0000000
2R	7727998	7728002	10	4	4	1.0000000
2R	7728004	7728008	9	4	4	1.0000000
2R	7728082	7728086	105	4	4	1.0000000
2R	7728661	7728665	15	4	4	1.0000000
2R	7728752	7728756	11	4	4	1.0000000
2R	7729164	7729168	158	4	4	1.0000000
2R	7729515	7729519	263	4	4	1.0000000
2R	7730058	7730062	168	4	4	1.0000000
2R	7730187	7730191	167	4	4	1.0000000
2R	7730807	7730811	679	4	4	1.0000000
2R	7731320	7731324	714	4	4	1.0000000
2R	7731378	7731382	3	4	4	1.0000000
2R	7731419	7731423	6	4	4	1.0000000
2R	7731430	7731434	112	4	4	1.0000000
2R	7731837	7731841	121	4	4	1.0000000
2R	7731874	7731878	3	4	4	1.0000000
2R	7732590	7732594	154	4	4	1.0000000
2R	7733303	7733307	187	4	4	1.0000000
2R	7734056	7734060	131	4	4	1.0000000
2R	7735386	7735390	310	4	4	1.0000000
2R	7736807	7736811	291	4	4	1.0000000
2R	7737106	7737110	342	4	4	1.0000000
2R	7737712	7737716	209	4	4	1.0000000
2R	7737725	7737729	3	4	4	1.0000000
2R	7737870	7737874	8	4	4	1.0000000
2R	7739453	7739457	234	4	4	1.0000000
2R	7739746	7739750	172	4	4	1.0000000
2R	7739790	7739794	1	4	4	1.0000000
2R	7739889	7739893	1	4	4	1.0000000
2R	7740046	7740050	110	4	4	1.0000000
2R	7740321	7740325	109	4	4	1.0000000
2R	7740413	7740417	6	4	4	1.0000000
2R	7741044	7741048	14	4	4	1.0000000
2R	7741289	7741293	10	4	4	1.0000000
2R	7741490	7741494	1	4	4	1.0000000
2R	7741610	7741614	2	4	4	1.0000000
2R	7741756	7741760	2	4	4	1.0000000
2R	7741779	7741783	0	0	4	0.0000000
2R	7741848	7741852	3	4	4	1.0000000
2R	7742057	7742061	335	4	4	1.0000000
2R	7742791	7742795	127	4	4	1.0000000
2R	7742801	7742805	540	4	4	1.0000000
2R	7743301	7743305	570	4	4	1.0000000
2R	7743306	7743310	93	4	4	1.0000000
2R	7743397	7743401	466	4	4	1.0000000
2R	7743700	7743704	419	4	4	1.0000000
2R	7745547	7745551	121	4	4	1.0000000
2R	7746967	7746971	111	4	4	1.0000000
2R	7747102	7747106	139	4	4	1.0000000
2R	7747370	7747374	148	4	4	1.0000000
2R	7747374	7747378	91	4	4	1.0000000
2R	7748032	7748036	106	4	4	1.0000000
2R	7750067	7750071	2	4	4	1.0000000
2R	7750071	7750075	2	4	4	1.0000000
2R	7750235	7750239	55	4	4	1.0000000
2R	7750516	7750520	56	4	4	1.0000000
2R	7750626	7750630	0	0	4	0.0000000
2R	7750762	7750766	0	0	4	0.0000000
2R	7750815	7750819	10	3	4	0.7500000
2R	7750821	7750825	10	4	4	1.0000000
2R	7750883	7750887	143	4	4	1.0000000
2R	7751835	7751839	229	4	4	1.0000000
2R	7752909	7752913	103	4	4	1.0000000
2R	7754524	7754528	22	4	4	1.0000000
2R	7754529	7754533	46	4	4	1.0000000
2R	7755157	7755161	50	4	4	1.0000000
2R	7755333	7755337	4	4	4	1.0000000
2R	7755409	7755413	14	4	4	1.0000000
2R	7755689	7755693	12	4	4	1.0000000
2R	7755712	7755716	0	0	4	0.0000000
2R	7755846	7755850	6	4	4	1.0000000
2R	7756015	7756019	148	4	4	1.0000000
2R	7756339	7756343	471	4	4	1.0000000
2R	7756856	7756860	423	4	4	1.0000000
2R	7757290	7757294	67	4	4	1.0000000
2R	7757296	7757300	25	4	4	1.0000000
2R	7757494	7757498	25	4	4	1.0000000
2R	7757592	7757596	188	4	4	1.0000000
2R	7758748	7758752	339	4	4	1.0000000
2R	7759029	7759033	695	4	4	1.0000000
2R	7759156	7759160	730	4	4	1.0000000
2R	7759580	7759584	801	4	4	1.0000000
2R	7760210	7760214	247	4	4	1.0000000
2R	7760726	7760730	235	4	4	1.0000000
2R	7761373	7761377	139	4	4	1.0000000
2R	7761596	7761600	8	4	4	1.0000000
2R	7762493	7762497	1	3	4	0.7500000
2R	7762633	7762637	125	4	4	1.0000000
2R	7763565	7763569	321	4	4	1.0000000
2R	7764161	7764165	319	4	4	1.0000000
2R	7764529	7764533	191	4	4	1.0000000
2R	7764859	7764863	104	4	4	1.0000000
2R	7765854	7765858	79	4	4	1.0000000
2R	7766066	7766070	6	4	4	1.0000000
2R	7766099	7766103	44	4	4	1.0000000
2R	7767122	7767126	43	4	4	1.0000000
2R	7767321	7767325	34	4	4	1.0000000
2R	7767598	7767602	35	4	4	1.0000000
2R	7767853	7767857	4	4	4	1.0000000
2R	7767934	7767938	1	3	4	0.7500000
2R	7768090	7768094	48	4	4	1.0000000
2R	7768451	7768455	48	4	4	1.0000000
2R	7768456	7768460	17	4	4	1.0000000
2R	7768591	7768595	18	4	4	1.0000000
2R	7768869	7768873	15	4	4	1.0000000
2R	7771014	7771018	6	4	4	1.0000000
2R	7771040	7771044	0	0	4	0.0000000
2R	7771098	7771102	1	3	4	0.7500000
2R	7771224	7771228	190	4	4	1.0000000
2R	7771952	7771956	269	4	4	1.0000000
2R	7772671	7772675	157	4	4	1.0000000
2R	7773412	7773416	6	4	4	1.0000000
2R	7773510	7773514	3	4	4	1.0000000
2R	7773658	7773662	65	4	4	1.0000000
2R	7775250	7775254	161	4	4	1.0000000
2R	7776045	7776049	158	4	4	1.0000000
2R	7776088	7776092	9	4	4	1.0000000
2R	7776098	7776102	10	4	4	1.0000000
2R	7776182	7776186	153	4	4	1.0000000
2R	7776782	7776786	113	4	4	1.0000000
2R	7778263	7778267	33	4	4	1.0000000
2R	7778519	7778523	22	4	4	1.0000000
2R	7778632	7778636	2	3	4	0.7500000
2R	7778824	7778828	6	4	4	1.0000000
2R	7778850	7778854	7	4	4	1.0000000
2R	7778954	7778958	108	4	4	1.0000000
2R	7779557	7779561	261	4	4	1.0000000
2R	7779946	7779950	387	4	4	1.0000000
2R	7780409	7780413	268	4	4	1.0000000
2R	7780545	7780549	42	4	4	1.0000000
2R	7780874	7780878	797	4	4	1.0000000
2R	7781602	7781606	793	4	4	1.0000000
2R	7781667	7781671	344	4	4	1.0000000
2R	7782013	7782017	322	4	4	1.0000000
2R	7782344	7782348	50	4	4	1.0000000
2R	7782556	7782560	288	4	4	1.0000000
2R	7782561	7782565	2118	4	4	1.0000000
2R	7783650	7783654	7	4	4	1.0000000
2R	7783796	7783800	2	1	4	0.2500000
2R	7783824	7783828	37	4	4	1.0000000
2R	7784069	7784073	39	4	4	1.0000000
2R	7784119	7784123	1	4	4	1.0000000
2R	7784255	7784259	44	4	4	1.0000000
2R	7785323	7785327	202	4	4	1.0000000
2R	7785833	7785837	227	4	4	1.0000000
2R	7786841	7786845	556	4	4	1.0000000
2R	7787246	7787250	543	4	4	1.0000000
2R	7787363	7787367	31	4	4	1.0000000
2R	7787655	7787659	22	4	4	1.0000000
2R	7787688	7787692	1	4	4	1.0000000
2R	7787776	7787780	1	4	4	1.0000000
2R	7787869	7787873	4	4	4	1.0000000
2R	7787971	7787975	103	4	4	1.0000000
2R	7789460	7789464	13	4	4	1.0000000
2R	7789677	7789681	16	4	4	1.0000000
2R	7789936	7789940	326	4	4	1.0000000
2R	7790363	7790367	294	4	4	1.0000000
2R	7790451	7790455	3	4	4	1.0000000
2R	7790463	7790467	20	4	4	1.0000000
2R	7790721	7790725	232	4	4	1.0000000
2R	7792145	7792149	398	4	4	1.0000000
2R	7792396	7792400	38	4	4	1.0000000
2R	7792619	7792623	44	4	4	1.0000000
2R	7792907	7792911	45	4	4	1.0000000
2R	7793023	7793027	3	4	4	1.0000000
2R	7793108	7793112	23	4	4	1.0000000
2R	7793606	7793610	24	4	4	1.0000000
2R	7793785	7793789	2	4	4	1.0000000
2R	7793867	7793871	73	4	4	1.0000000
2R	7794214	7794218	95	4	4	1.0000000
2R	7794334	7794338	97	4	4	1.0000000
2R	7794918	7794922	101	4	4	1.0000000
2R	7795041	7795045	14	4	4	1.0000000
2R	7795458	7795462	12	4	4	1.0000000
2R	7795697	7795701	4	4	4	1.0000000
2R	7795726	7795730	2	4	4	1.0000000
2R	7795896	7795900	50	4	4	1.0000000
2R	7796256	7796260	234	4	4	1.0000000
2R	7796878	7796882	204	4	4	1.0000000
2R	7797413	7797417	12	4	4	1.0000000
2R	7797440	7797444	5	4	4	1.0000000
2R	7797604	7797608	4	4	4	1.0000000
2R	7797685	7797689	0	0	4	0.0000000
2R	7797700	7797704	71	4	4	1.0000000
2R	7797974	7797978	74	4	4	1.0000000
2R	7798175	7798179	2	4	4	1.0000000
2R	7798187	7798191	2	4	4	1.0000000
2R	7798331	7798335	2	4	4	1.0000000
2R	7798466	7798470	1	4	4	1.0000000
2R	7798550	7798554	15	4	4	1.0000000
2R	7798805	7798809	36	4	4	1.0000000
2R	7799098	7799102	13	4	4	1.0000000
2R	7799142	7799146	0	0	4	0.0000000
2R	7799275	7799279	0	0	4	0.0000000
2R	7799358	7799362	0	0	4	0.0000000
2R	7799427	7799431	56	4	4	1.0000000
2R	7799691	7799695	56	4	4	1.0000000
2R	7799812	7799816	6	4	4	1.0000000
2R	7799937	7799941	257	4	4	1.0000000
2R	7800490	7800494	268	4	4	1.0000000
2R	7801110	7801114	245	4	4	1.0000000
2R	7801522	7801526	317	4	4	1.0000000
2R	7801840	7801844	143	4	4	1.0000000
2R	7801971	7801975	6	4	4	1.0000000
2R	7801977	7801981	0	0	4	0.0000000
2R	7802065	7802069	1	4	4	1.0000000
2R	7802202	7802206	45	4	4	1.0000000
2R	7802530	7802534	55	4	4	1.0000000
2R	7802634	7802638	197	4	4	1.0000000
2R	7803207	7803211	188	4	4	1.0000000
2R	7803341	7803345	6	4	4	1.0000000
2R	7803556	7803560	47	4	4	1.0000000
2R	7803860	7803864	31	4	4	1.0000000
2R	7803953	7803957	10	4	4	1.0000000
2R	7804177	7804181	22	4	4	1.0000000
2R	7804393	7804397	16	4	4	1.0000000
2R	7804424	7804428	1	4	4	1.0000000
2R	7804484	7804488	1	4	4	1.0000000
2R	7804550	7804554	1	1	4	0.2500000
2R	7804565	7804569	0	0	4	0.0000000
2R	7804582	7804586	0	0	4	0.0000000
2R	7804589	7804593	0	0	4	0.0000000
2R	7804719	7804723	87	4	4	1.0000000
2R	7804769	7804773	157	4	4	1.0000000
2R	7806037	7806041	96	4	4	1.0000000
2R	7806203	7806207	181	4	4	1.0000000
2R	7806829	7806833	304	4	4	1.0000000
2R	7807082	7807086	364	4	4	1.0000000
2R	7807602	7807606	389	4	4	1.0000000
2R	7807776	7807780	16	4	4	1.0000000
2R	7807790	7807794	2	4	4	1.0000000
2R	7807814	7807818	64	4	4	1.0000000
2R	7808237	7808241	453	4	4	1.0000000
2R	7808627	7808631	622	4	4	1.0000000
2R	7809123	7809127	267	4	4	1.0000000
2R	7809235	7809239	9	4	4	1.0000000
2R	7809242	7809246	10	4	4	1.0000000
2R	7809549	7809553	158	4	4	1.0000000
2R	7810344	7810348	97	4	4	1.0000000
2R	7810390	7810394	3	4	4	1.0000000
2R	7810533	7810537	22	4	4	1.0000000
2R	7810732	7810736	23	4	4	1.0000000
2R	7810962	7810966	4	4	4	1.0000000
2R	7810975	7810979	2	4	4	1.0000000
2R	7811160	7811164	17	4	4	1.0000000
2R	7811454	7811458	12	4	4	1.0000000
2R	7811581	7811585	1	1	4	0.2500000
2R	7811595	7811599	1	4	4	1.0000000
2R	7811703	7811707	1	1	4	0.2500000
2R	7811727	7811731	0	0	4	0.0000000
2R	7811833	7811837	92	4	4	1.0000000
2R	7812121	7812125	401	4	4	1.0000000
2R	7812447	7812451	471	4	4	1.0000000
2R	7812830	7812834	219	4	4	1.0000000
2R	7812835	7812839	17	4	4	1.0000000
2R	7812839	7812843	10	4	4	1.0000000
2R	7812844	7812848	9	4	4	1.0000000
2R	7812896	7812900	7	4	4	1.0000000
2R	7812960	7812964	112	4	4	1.0000000
2R	7813008	7813012	198	4	4	1.0000000
2R	7813280	7813284	93	4	4	1.0000000
2R	7813444	7813448	123	4	4	1.0000000
2R	7813784	7813788	125	4	4	1.0000000
2R	7814158	7814162	36	4	4	1.0000000
2R	7814182	7814186	0	0	4	0.0000000
2R	7814221	7814225	66	4	4	1.0000000
2R	7815015	7815019	207	4	4	1.0000000
2R	7815024	7815028	2086	4	4	1.0000000
2R	7815452	7815456	2050	4	4	1.0000000
2R	7815790	7815794	3	1	4	0.2500000
2R	7816065	7816069	0	0	4	0.0000000
2R	7816460	7816464	0	0	4	0.0000000
2R	7816838	7816842	0	0	4	0.0000000
2R	7816877	7816881	0	0	4	0.0000000
2R	7817328	7817332	0	0	4	0.0000000
2R	7817365	7817369	0	0	4	0.0000000
2R	7817630	7817634	0	0	4	0.0000000
2R	7817739	7817743	0	0	4	0.0000000
2R	7818990	7818994	0	0	4	0.0000000
2R	7819424	7819428	0	0	4	0.0000000
2R	7820581	7820585	0	0	4	0.0000000
2R	7821414	7821418	8	1	4	0.2500000
2R	7821630	7821634	0	0	4	0.0000000
2R	7821696	7821700	0	0	4	0.0000000
2R	7821794	7821798	0	0	4	0.0000000
2R	7821926	7821930	0	0	4	0.0000000
2R	7822170	7822174	3	4	4	1.0000000
2R	7822174	7822178	3	4	4	1.0000000
2R	7822250	7822254	3	4	4	1.0000000
2R	7822305	7822309	0	0	4	0.0000000
2R	7822466	7822470	5	4	4	1.0000000
2R	7822641	7822645	5	4	4	1.0000000
2R	7822763	7822767	0	0	4	0.0000000
2R	7822782	7822786	0	0	4	0.0000000
2R	7822808	7822812	2	3	4	0.7500000
2R	7822845	7822849	4	4	4	1.0000000
2R	7822988	7822992	199	4	4	1.0000000
2R	7823509	7823513	199	4	4	1.0000000
2R	7823743	7823747	143	4	4	1.0000000
2R	7824816	7824820	135	4	4	1.0000000
2R	7824921	7824925	1	4	4	1.0000000
2R	7825012	7825016	0	0	4	0.0000000
2R	7825027	7825031	0	0	4	0.0000000
2R	7825058	7825062	1	4	4	1.0000000
2R	7825188	7825192	100	4	4	1.0000000
2R	7826348	7826352	105	4	4	1.0000000
2R	7826583	7826587	19	4	4	1.0000000
2R	7826838	7826842	12	1	4	0.2500000
2R	7827348	7827352	0	0	4	0.0000000
2R	7827415	7827419	0	0	4	0.0000000
2R	7827436	7827440	0	0	4	0.0000000
2R	7827468	7827472	0	0	4	0.0000000
2R	7827490	7827494	0	0	4	0.0000000
2R	7827556	7827560	0	0	4	0.0000000
2R	7827712	7827716	0	0	4	0.0000000
2R	7828440	7828444	0	0	4	0.0000000
2R	7829205	7829209	0	0	4	0.0000000
2R	7829240	7829244	0	0	4	0.0000000
2R	7829656	7829660	0	0	4	0.0000000
2R	7829948	7829952	0	0	4	0.0000000
2R	7830458	7830462	0	0	4	0.0000000
2R	7830525	7830529	0	0	4	0.0000000
2R	7830546	7830550	0	0	4	0.0000000
2R	7830578	7830582	0	0	4	0.0000000
2R	7830600	7830604	0	0	4	0.0000000
2R	7830666	7830670	0	0	4	0.0000000
2R	7830822	7830826	0	0	4	0.0000000
2R	7831550	7831554	0	0	4	0.0000000
2R	7832315	7832319	0	0	4	0.0000000
2R	7832350	7832354	0	0	4	0.0000000
2R	7832766	7832770	26	3	4	0.7500000
2R	7833008	7833012	34	4	4	1.0000000
2R	7833060	7833064	193	4	4	1.0000000
2R	7833511	7833515	382	4	4	1.0000000
2R	7834249	7834253	344	4	4	1.0000000
2R	7834374	7834378	1	1	4	0.2500000
2R	7834401	7834405	83	4	4	1.0000000
2R	7834739	7834743	285	4	4	1.0000000
2R	7836211	7836215	346	4	4	1.0000000
2R	7836589	7836593	204	4	4	1.0000000
2R	7836672	7836676	3	4	4	1.0000000
2R	7836741	7836745	10	4	4	1.0000000
2R	7836909	7836913	9	4	4	1.0000000
2R	7836970	7836974	1	4	4	1.0000000
2R	7837046	7837050	0	0	4	0.0000000
2R	7837150	7837154	10	4	4	1.0000000
2R	7837351	7837355	33	4	4	1.0000000
2R	7837939	7837943	66	4	4	1.0000000
2R	7839099	7839103	56	4	4	1.0000000
2R	7840128	7840132	17	4	4	1.0000000
2R	7840193	7840197	8	4	4	1.0000000
2R	7840419	7840423	11	4	4	1.0000000
2R	7840505	7840509	19	4	4	1.0000000
2R	7840513	7840517	51	4	4	1.0000000
2R	7841409	7841413	62	4	4	1.0000000
2R	7842679	7842683	71	4	4	1.0000000
2R	7842790	7842794	2	4	4	1.0000000
2R	7842901	7842905	7	4	4	1.0000000
2R	7845108	7845112	49	4	4	1.0000000
2R	7845757	7845761	129	4	4	1.0000000
2R	7846981	7846985	151	4	4	1.0000000
2R	7847178	7847182	61	4	4	1.0000000
2R	7848630	7848634	88	4	4	1.0000000
2R	7850152	7850156	300	4	4	1.0000000
2R	7851010	7851014	422	4	4	1.0000000
2R	7851705	7851709	181	4	4	1.0000000
2R	7851810	7851814	20	4	4	1.0000000
2R	7851875	7851879	370	4	4	1.0000000
2R	7852682	7852686	407	4	4	1.0000000
2R	7854071	7854075	103	4	4	1.0000000
2R	7854171	7854175	0	0	4	0.0000000
2R	7854511	7854515	263	4	4	1.0000000
2R	7854934	7854938	309	4	4	1.0000000
2R	7855778	7855782	179	4	4	1.0000000
2R	7856654	7856658	281	4	4	1.0000000
2R	7857026	7857030	337	4	4	1.0000000
2R	7858384	7858388	75	4	4	1.0000000
2R	7858398	7858402	13	4	4	1.0000000
2R	7860196	7860200	15	4	4	1.0000000
2R	7862078	7862082	59	4	4	1.0000000
2R	7862425	7862429	3	1	4	0.2500000
2R	7863185	7863189	0	0	4	0.0000000
2R	7863483	7863487	0	0	4	0.0000000
2R	7863869	7863873	0	0	4	0.0000000
2R	7864071	7864075	0	0	4	0.0000000
2R	7865404	7865408	0	0	4	0.0000000
2R	7865885	7865889	0	0	4	0.0000000
2R	7866200	7866204	0	0	4	0.0000000
2R	7866580	7866584	0	0	4	0.0000000
2R	7866662	7866666	0	0	4	0.0000000
2R	7866824	7866828	0	0	4	0.0000000
2R	7867052	7867056	0	0	4	0.0000000
2R	7867178	7867182	8	4	4	1.0000000
2R	7867945	7867949	72	4	4	1.0000000
2R	7867951	7867955	57	4	4	1.0000000
2R	7868536	7868540	115	4	4	1.0000000
2R	7869226	7869230	54	4	4	1.0000000
2R	7870781	7870785	0	0	4	0.0000000
2R	7871098	7871102	0	0	4	0.0000000
2R	7871414	7871418	0	0	4	0.0000000
2R	7871487	7871491	0	0	4	0.0000000
2R	7871617	7871621	0	0	4	0.0000000
2R	7871699	7871703	0	0	4	0.0000000
2R	7872642	7872646	0	0	4	0.0000000
2R	7872957	7872961	0	0	4	0.0000000
2R	7873277	7873281	0	0	4	0.0000000
2R	7873640	7873644	0	0	4	0.0000000
2R	7874085	7874089	121	4	4	1.0000000
2R	7874444	7874448	142	4	4	1.0000000
2R	7874451	7874455	2	4	4	1.0000000
2R	7874458	7874462	0	0	4	0.0000000
2R	7874465	7874469	2	4	4	1.0000000
2R	7876568	7876572	26	4	4	1.0000000
2R	7876931	7876935	191	4	4	1.0000000
2R	7877798	7877802	213	4	4	1.0000000
2R	7878021	7878025	2	4	4	1.0000000
2R	7878108	7878112	18	4	4	1.0000000
2R	7878372	7878376	297	4	4	1.0000000
2R	7878844	7878848	619	4	4	1.0000000
2R	7879616	7879620	308	4	4	1.0000000
2R	7879899	7879903	63	4	4	1.0000000
2R	7882466	7882470	0	0	4	0.0000000
2R	7884939	7884943	133	4	4	1.0000000
2R	7885449	7885453	208	4	4	1.0000000
2R	7885976	7885980	476	4	4	1.0000000
2R	7886904	7886908	186	4	4	1.0000000
2R	7888044	7888048	228	4	4	1.0000000
2R	7888963	7888967	289	4	4	1.0000000
2R	7889927	7889931	50	4	4	1.0000000
2R	7892933	7892937	19	4	4	1.0000000
2R	7893227	7893231	17	4	4	1.0000000
2R	7893279	7893283	2	4	4	1.0000000
2R	7893301	7893305	0	0	4	0.0000000
2R	7893349	7893353	0	0	4	0.0000000
2R	7893354	7893358	0	0	4	0.0000000
2R	7893369	7893373	4	4	4	1.0000000
2R	7893553	7893557	4	1	4	0.2500000
2R	7893565	7893569	0	0	4	0.0000000
2R	7893659	7893663	3	4	4	1.0000000
2R	7893847	7893851	64	4	4	1.0000000
2R	7894513	7894517	123	4	4	1.0000000
2R	7894720	7894724	63	4	4	1.0000000
2R	7895515	7895519	133	4	4	1.0000000
2R	7895939	7895943	930	4	4	1.0000000
2R	7896649	7896653	955	4	4	1.0000000
2R	7898123	7898127	35	4	4	1.0000000
2R	7898666	7898670	37	4	4	1.0000000
2R	7899297	7899301	52	4	4	1.0000000
2R	7899822	7899826	57	4	4	1.0000000
2R	7900173	7900177	31	4	4	1.0000000
2R	7901325	7901329	159	4	4	1.0000000
2R	7901738	7901742	156	4	4	1.0000000
2R	7901930	7901934	115	4	4	1.0000000
2R	7902317	7902321	271	4	4	1.0000000
2R	7902632	7902636	211	4	4	1.0000000
2R	7902889	7902893	78	4	4	1.0000000
2R	7903116	7903120	29	4	4	1.0000000
2R	7903296	7903300	227	4	4	1.0000000
2R	7903745	7903749	290	4	4	1.0000000
2R	7904110	7904114	99	4	4	1.0000000
2R	7905892	7905896	227	4	4	1.0000000
2R	7906586	7906590	108	4	4	1.0000000
2R	7906639	7906643	0	0	4	0.0000000
2R	7906735	7906739	0	0	4	0.0000000
2R	7906886	7906890	0	0	4	0.0000000
2R	7906969	7906973	0	0	4	0.0000000
2R	7906994	7906998	0	0	4	0.0000000
2R	7907032	7907036	19	4	4	1.0000000
2R	7907288	7907292	49	4	4	1.0000000
2R	7907533	7907537	27	4	4	1.0000000
2R	7907622	7907626	187	4	4	1.0000000
2R	7908114	7908118	342	4	4	1.0000000
2R	7908183	7908187	15	4	4	1.0000000
2R	7908443	7908447	168	4	4	1.0000000
2R	7908727	7908731	452	4	4	1.0000000
2R	7909191	7909195	359	4	4	1.0000000
2R	7909203	7909207	433	4	4	1.0000000
2R	7909721	7909725	388	4	4	1.0000000
2R	7909941	7909945	273	4	4	1.0000000
2R	7910791	7910795	117	4	4	1.0000000
2R	7910823	7910827	3	4	4	1.0000000
2R	7910909	7910913	1	1	4	0.2500000
2R	7910962	7910966	0	0	4	0.0000000
2R	7910983	7910987	0	0	4	0.0000000
2R	7911022	7911026	23	4	4	1.0000000
2R	7911336	7911340	149	4	4	1.0000000
2R	7911600	7911604	188	4	4	1.0000000
2R	7912258	7912262	69	4	4	1.0000000
2R	7912569	7912573	173	4	4	1.0000000
2R	7912962	7912966	147	4	4	1.0000000
2R	7912971	7912975	67	4	4	1.0000000
2R	7913256	7913260	417	4	4	1.0000000
2R	7913883	7913887	336	4	4	1.0000000
2R	7913934	7913938	38	4	4	1.0000000
2R	7914586	7914590	20	4	4	1.0000000
2R	7914635	7914639	18	4	4	1.0000000
2R	7914836	7914840	37	4	4	1.0000000
2R	7915334	7915338	144	4	4	1.0000000
2R	7915751	7915755	197	4	4	1.0000000
2R	7916871	7916875	83	4	4	1.0000000
2R	7916902	7916906	90	4	4	1.0000000
2R	7917466	7917470	108	4	4	1.0000000
2R	7917632	7917636	100	4	4	1.0000000
2R	7918409	7918413	304	4	4	1.0000000
2R	7918972	7918976	117	4	4	1.0000000
2R	7919023	7919027	3	4	4	1.0000000
2R	7919107	7919111	2	3	4	0.7500000
2R	7919250	7919254	4	4	4	1.0000000
2R	7919299	7919303	10	4	4	1.0000000
2R	7919484	7919488	28	4	4	1.0000000
2R	7919878	7919882	33	4	4	1.0000000
2R	7920203	7920207	29	4	4	1.0000000
2R	7920215	7920219	5	4	4	1.0000000
2R	7920317	7920321	6	4	4	1.0000000
2R	7920341	7920345	88	4	4	1.0000000
2R	7920659	7920663	97	4	4	1.0000000
2R	7920681	7920685	0	0	4	0.0000000
2R	7920823	7920827	39	4	4	1.0000000
2R	7921362	7921366	39	4	4	1.0000000
2R	7921384	7921388	5	4	4	1.0000000
2R	7921402	7921406	3	4	4	1.0000000
2R	7921406	7921410	87	4	4	1.0000000
2R	7921700	7921704	92	4	4	1.0000000
2R	7921849	7921853	4	4	4	1.0000000
2R	7922005	7922009	1	3	4	0.7500000
2R	7922240	7922244	56	4	4	1.0000000
2R	7923159	7923163	181	4	4	1.0000000
2R	7923196	7923200	2	4	4	1.0000000
2R	7923328	7923332	296	4	4	1.0000000
2R	7923814	7923818	279	4	4	1.0000000
2R	7923868	7923872	3	4	4	1.0000000
2R	7923979	7923983	3	1	4	0.2500000
2R	7924024	7924028	4	4	4	1.0000000
2R	7924179	7924183	65	4	4	1.0000000
2R	7924343	7924347	62	4	4	1.0000000
2R	7924410	7924414	107	4	4	1.0000000
2R	7924902	7924906	89	4	4	1.0000000
2R	7925275	7925279	231	4	4	1.0000000
2R	7925712	7925716	173	4	4	1.0000000
2R	7925741	7925745	2	4	4	1.0000000
2R	7925798	7925802	1	4	4	1.0000000
2R	7925846	7925850	2	4	4	1.0000000
2R	7926171	7926175	74	4	4	1.0000000
2R	7926371	7926375	4	4	4	1.0000000
2R	7926402	7926406	2	4	4	1.0000000
2R	7926552	7926556	15	4	4	1.0000000
2R	7926790	7926794	124	4	4	1.0000000
2R	7927473	7927477	146	4	4	1.0000000
2R	7927570	7927574	76	4	4	1.0000000
2R	7927943	7927947	65	4	4	1.0000000
2R	7928140	7928144	0	0	4	0.0000000
2R	7928245	7928249	7	4	4	1.0000000
2R	7928752	7928756	14	4	4	1.0000000
2R	7928898	7928902	7	4	4	1.0000000
2R	7929123	7929127	7	4	4	1.0000000
2R	7929282	7929286	2	4	4	1.0000000
2R	7929387	7929391	1	1	4	0.2500000
2R	7929406	7929410	13	4	4	1.0000000
2R	7929616	7929620	117	4	4	1.0000000
2R	7930440	7930444	227	4	4	1.0000000
2R	7931156	7931160	268	4	4	1.0000000
2R	7931419	7931423	288	4	4	1.0000000
2R	7931786	7931790	176	4	4	1.0000000
2R	7931924	7931928	6	4	4	1.0000000
2R	7932009	7932013	0	0	4	0.0000000
2R	7932030	7932034	2	4	4	1.0000000
2R	7932174	7932178	5	4	4	1.0000000
2R	7932431	7932435	4	4	4	1.0000000
2R	7932587	7932591	1	1	4	0.2500000
2R	7932722	7932726	0	0	4	0.0000000
2R	7932834	7932838	0	0	4	0.0000000
2R	7933001	7933005	2	4	4	1.0000000
2R	7933104	7933108	3	4	4	1.0000000
2R	7933329	7933333	5	4	4	1.0000000
2R	7933585	7933589	4	4	4	1.0000000
2R	7933652	7933656	0	0	4	0.0000000
2R	7933775	7933779	0	0	4	0.0000000
2R	7933816	7933820	2	3	4	0.7500000
2R	7933931	7933935	70	4	4	1.0000000
2R	7933951	7933955	104	4	4	1.0000000
2R	7934457	7934461	140	4	4	1.0000000
2R	7934696	7934700	8	4	4	1.0000000
2R	7934904	7934908	8	4	4	1.0000000
2R	7934958	7934962	2	4	4	1.0000000
2R	7934966	7934970	25	4	4	1.0000000
2R	7935253	7935257	21	4	4	1.0000000
2R	7935258	7935262	3	3	4	0.7500000
2R	7935456	7935460	3	4	4	1.0000000
2R	7935564	7935568	0	0	4	0.0000000
2R	7935709	7935713	0	0	4	0.0000000
2R	7935813	7935817	0	0	4	0.0000000
2R	7935822	7935826	0	0	4	0.0000000
2R	7935945	7935949	10	4	4	1.0000000
2R	7936188	7936192	10	4	4	1.0000000
2R	7936205	7936209	5	4	4	1.0000000
2R	7936257	7936261	128	4	4	1.0000000
2R	7937324	7937328	142	4	4	1.0000000
2R	7937565	7937569	108	4	4	1.0000000
2R	7937895	7937899	97	4	4	1.0000000
2R	7938102	7938106	84	4	4	1.0000000
2R	7938403	7938407	155	4	4	1.0000000
2R	7938736	7938740	239	4	4	1.0000000
2R	7939186	7939190	204	4	4	1.0000000
2R	7939461	7939465	33	4	4	1.0000000
2R	7939470	7939474	93	4	4	1.0000000
2R	7940011	7940015	221	4	4	1.0000000
2R	7941084	7941088	114	4	4	1.0000000
2R	7941162	7941166	6	4	4	1.0000000
2R	7941365	7941369	138	4	4	1.0000000
2R	7941774	7941778	286	4	4	1.0000000
2R	7942408	7942412	235	4	4	1.0000000
2R	7943847	7943851	260	4	4	1.0000000
2R	7944370	7944374	231	4	4	1.0000000
2R	7945164	7945168	137	4	4	1.0000000
2R	7945824	7945828	189	4	4	1.0000000
2R	7946339	7946343	78	4	4	1.0000000
2R	7946497	7946501	156	4	4	1.0000000
2R	7946973	7946977	172	4	4	1.0000000
2R	7947605	7947609	13	4	4	1.0000000
2R	7947610	7947614	3	4	4	1.0000000
2R	7947656	7947660	68	4	4	1.0000000
2R	7947927	7947931	67	4	4	1.0000000
2R	7947985	7947989	1	1	4	0.2500000
2R	7948015	7948019	0	0	4	0.0000000
2R	7948025	7948029	3	3	4	0.7500000
2R	7948229	7948233	3	4	4	1.0000000
2R	7948252	7948256	1	3	4	0.7500000
2R	7948405	7948409	157	4	4	1.0000000
2R	7949288	7949292	204	4	4	1.0000000
2R	7949299	7949303	4	4	4	1.0000000
2R	7949355	7949359	30	4	4	1.0000000
2R	7949614	7949618	33	4	4	1.0000000
2R	7949920	7949924	7	4	4	1.0000000
2R	7950040	7950044	0	0	4	0.0000000
2R	7950069	7950073	13	4	4	1.0000000
2R	7950278	7950282	222	4	4	1.0000000
2R	7950645	7950649	194	4	4	1.0000000
2R	7950781	7950785	2	1	4	0.2500000
2R	7950816	7950820	1	3	4	0.7500000
2R	7950889	7950893	7	4	4	1.0000000
2R	7950909	7950913	37	4	4	1.0000000
2R	7952309	7952313	752	4	4	1.0000000
2R	7952770	7952774	814	4	4	1.0000000
2R	7953991	7953995	72	4	4	1.0000000
2R	7954012	7954016	8	3	4	0.7500000
2R	7954024	7954028	67	4	4	1.0000000
2R	7955064	7955068	133	4	4	1.0000000
2R	7955108	7955112	93	4	4	1.0000000
2R	7956542	7956546	162	4	4	1.0000000
2R	7956650	7956654	0	0	4	0.0000000
2R	7956767	7956771	5	4	4	1.0000000
2R	7956921	7956925	19	4	4	1.0000000
2R	7957128	7957132	38	4	4	1.0000000
2R	7957538	7957542	21	4	4	1.0000000
2R	7957569	7957573	18	4	4	1.0000000
2R	7957931	7957935	9	4	4	1.0000000
2R	7958046	7958050	1	3	4	0.7500000
2R	7958159	7958163	1	4	4	1.0000000
2R	7958367	7958371	48	4	4	1.0000000
2R	7958765	7958769	57	4	4	1.0000000
2R	7958776	7958780	3	4	4	1.0000000
2R	7958816	7958820	4	4	4	1.0000000
2R	7958957	7958961	106	4	4	1.0000000
2R	7959258	7959262	94	4	4	1.0000000
2R	7959376	7959380	206	4	4	1.0000000
2R	7959671	7959675	213	4	4	1.0000000
2R	7959882	7959886	154	4	4	1.0000000
2R	7960246	7960250	311	4	4	1.0000000
2R	7960651	7960655	171	4	4	1.0000000
2R	7960781	7960785	136	4	4	1.0000000
2R	7961088	7961092	133	4	4	1.0000000
2R	7961229	7961233	0	0	4	0.0000000
2R	7961315	7961319	0	0	4	0.0000000
2R	7961328	7961332	0	0	4	0.0000000
2R	7961431	7961435	312	4	4	1.0000000
2R	7961972	7961976	318	4	4	1.0000000
2R	7962260	7962264	71	4	4	1.0000000
2R	7962620	7962624	109	4	4	1.0000000
2R	7962872	7962876	50	4	4	1.0000000
2R	7963327	7963331	8	4	4	1.0000000
2R	7963533	7963537	9	4	4	1.0000000
2R	7963554	7963558	1	4	4	1.0000000
2R	7963563	7963567	53	4	4	1.0000000
2R	7963824	7963828	64	4	4	1.0000000
2R	7964012	7964016	10	4	4	1.0000000
2R	7964054	7964058	0	0	4	0.0000000
2R	7964093	7964097	0	0	4	0.0000000
2R	7964145	7964149	0	0	4	0.0000000
2R	7964159	7964163	12	4	4	1.0000000
2R	7964391	7964395	99	4	4	1.0000000
2R	7964683	7964687	93	4	4	1.0000000
2R	7964713	7964717	30	4	4	1.0000000
2R	7964943	7964947	33	4	4	1.0000000
2R	7965116	7965120	6	4	4	1.0000000
2R	7965240	7965244	142	4	4	1.0000000
2R	7965611	7965615	127	4	4	1.0000000
2R	7965848	7965852	126	4	4	1.0000000
2R	7966124	7966128	95	4	4	1.0000000
2R	7966198	7966202	2	4	4	1.0000000
2R	7966205	7966209	93	4	4	1.0000000
2R	7966421	7966425	106	4	4	1.0000000
2R	7966561	7966565	116	4	4	1.0000000
2R	7967272	7967276	334	4	4	1.0000000
2R	7967373	7967377	276	4	4	1.0000000
2R	7968008	7968012	298	4	4	1.0000000
2R	7968119	7968123	239	4	4	1.0000000
2R	7968913	7968917	247	4	4	1.0000000
2R	7968925	7968929	15	4	4	1.0000000
2R	7969110	7969114	21	4	4	1.0000000
2R	7969268	7969272	7	4	4	1.0000000
2R	7969286	7969290	12	4	4	1.0000000
2R	7969491	7969495	24	4	4	1.0000000
2R	7969553	7969557	212	4	4	1.0000000
2R	7970256	7970260	411	4	4	1.0000000
2R	7970939	7970943	277	4	4	1.0000000
2R	7971270	7971274	252	4	4	1.0000000
2R	7971625	7971629	248	4	4	1.0000000
2R	7971836	7971840	497	4	4	1.0000000
2R	7972671	7972675	339	4	4	1.0000000
2R	7972758	7972762	5	4	4	1.0000000
2R	7972815	7972819	0	0	4	0.0000000
2R	7972827	7972831	0	0	4	0.0000000
2R	7972870	7972874	6	4	4	1.0000000
2R	7973085	7973089	15	4	4	1.0000000
2R	7973339	7973343	22	4	4	1.0000000
2R	7973581	7973585	13	4	4	1.0000000
2R	7973588	7973592	1	4	4	1.0000000
2R	7973595	7973599	1	4	4	1.0000000
2R	7973756	7973760	0	0	4	0.0000000
2R	7973813	7973817	13	4	4	1.0000000
2R	7974043	7974047	264	4	4	1.0000000
2R	7974770	7974774	185	4	4	1.0000000
2R	7974969	7974973	7	4	4	1.0000000
2R	7975161	7975165	10	4	4	1.0000000
2R	7975317	7975321	7	4	4	1.0000000
2R	7975410	7975414	21	4	4	1.0000000
2R	7975651	7975655	20	4	4	1.0000000
2R	7975740	7975744	0	0	4	0.0000000
2R	7975872	7975876	0	0	4	0.0000000
2R	7975941	7975945	0	0	4	0.0000000
2R	7975989	7975993	0	0	4	0.0000000
2R	7976119	7976123	0	0	4	0.0000000
2R	7976211	7976215	0	0	4	0.0000000
2R	7976241	7976245	0	0	4	0.0000000
2R	7976339	7976343	0	0	4	0.0000000
2R	7976376	7976380	6	4	4	1.0000000
2R	7976546	7976550	7	4	4	1.0000000
2R	7976641	7976645	2	4	4	1.0000000
2R	7976654	7976658	17	4	4	1.0000000
2R	7976874	7976878	16	4	4	1.0000000
2R	7976893	7976897	5	4	4	1.0000000
2R	7977090	7977094	12	4	4	1.0000000
2R	7977289	7977293	6	4	4	1.0000000
2R	7977369	7977373	4	4	4	1.0000000
2R	7977589	7977593	5	1	4	0.2500000
2R	7977600	7977604	3	3	4	0.7500000
2R	7977762	7977766	3	4	4	1.0000000
2R	7977778	7977782	1	4	4	1.0000000
2R	7977885	7977889	1	1	4	0.2500000
2R	7977954	7977958	9	4	4	1.0000000
2R	7978203	7978207	7	4	4	1.0000000
2R	7978222	7978226	1	3	4	0.7500000
2R	7978323	7978327	1	4	4	1.0000000
2R	7978428	7978432	27	4	4	1.0000000
2R	7978729	7978733	33	4	4	1.0000000
2R	7978780	7978784	3	4	4	1.0000000
2R	7978899	7978903	60	4	4	1.0000000
2R	7979215	7979219	34	4	4	1.0000000
2R	7979284	7979288	3	4	4	1.0000000
2R	7979364	7979368	14	4	4	1.0000000
2R	7979568	7979572	13	4	4	1.0000000
2R	7979597	7979601	5	4	4	1.0000000
2R	7979784	7979788	4	4	4	1.0000000
2R	7979838	7979842	0	0	4	0.0000000
2R	7979923	7979927	0	0	4	0.0000000
2R	7980055	7980059	0	0	4	0.0000000
2R	7980111	7980115	0	0	4	0.0000000
2R	7980128	7980132	0	0	4	0.0000000
2R	7980184	7980188	0	0	4	0.0000000
2R	7980250	7980254	322	4	4	1.0000000
2R	7980750	7980754	315	4	4	1.0000000
2R	7980939	7980943	10	4	4	1.0000000
2R	7981105	7981109	17	4	4	1.0000000
2R	7981259	7981263	192	4	4	1.0000000
2R	7982049	7982053	194	4	4	1.0000000
2R	7982324	7982328	122	4	4	1.0000000
2R	7982488	7982492	30	4	4	1.0000000
2R	7982704	7982708	14	4	4	1.0000000
2R	7982729	7982733	0	0	4	0.0000000
2R	7982765	7982769	0	0	4	0.0000000
2R	7982842	7982846	1	3	4	0.7500000
2R	7982895	7982899	1	4	4	1.0000000
2R	7982957	7982961	84	4	4	1.0000000
2R	7983216	7983220	94	4	4	1.0000000
2R	7983380	7983384	9	4	4	1.0000000
2R	7983388	7983392	31	4	4	1.0000000
2R	7983643	7983647	39	4	4	1.0000000
2R	7983793	7983797	214	4	4	1.0000000
2R	7984987	7984991	474	4	4	1.0000000
2R	7985678	7985682	102	4	4	1.0000000
2R	7985701	7985705	4	4	4	1.0000000
2R	7985752	7985756	435	4	4	1.0000000
2R	7986127	7986131	791	4	4	1.0000000
2R	7986702	7986706	346	4	4	1.0000000
2R	7986889	7986893	5	4	4	1.0000000
2R	7987040	7987044	5	4	4	1.0000000
2R	7987124	7987128	11	4	4	1.0000000
2R	7987129	7987133	15	4	4	1.0000000
2R	7987154	7987158	137	4	4	1.0000000
2R	7987690	7987694	207	4	4	1.0000000
2R	7988055	7988059	305	4	4	1.0000000
2R	7989379	7989383	224	4	4	1.0000000
2R	7989454	7989458	0	0	4	0.0000000
2R	7989469	7989473	168	4	4	1.0000000
2R	7989696	7989700	236	4	4	1.0000000
2R	7990048	7990052	52	4	4	1.0000000
2R	7990102	7990106	14	4	4	1.0000000
2R	7990250	7990254	84	4	4	1.0000000
2R	7990763	7990767	91	4	4	1.0000000
2R	7990835	7990839	2	4	4	1.0000000
2R	7990871	7990875	5	4	4	1.0000000
2R	7991029	7991033	10	4	4	1.0000000
2R	7991232	7991236	174	4	4	1.0000000
2R	7991789	7991793	249	4	4	1.0000000
2R	7992072	7992076	111	4	4	1.0000000
2R	7992128	7992132	12	4	4	1.0000000
2R	7992278	7992282	128	4	4	1.0000000
2R	7992535	7992539	128	4	4	1.0000000
2R	7992648	7992652	7	4	4	1.0000000
2R	7992718	7992722	140	4	4	1.0000000
2R	7993459	7993463	327	4	4	1.0000000
2R	7994049	7994053	181	4	4	1.0000000
2R	7994094	7994098	0	0	4	0.0000000
2R	7994190	7994194	51	4	4	1.0000000
2R	7994480	7994484	122	4	4	1.0000000
2R	7994777	7994781	67	4	4	1.0000000
2R	7994836	7994840	199	4	4	1.0000000
2R	7995196	7995200	163	4	4	1.0000000
2R	7995301	7995305	2	4	4	1.0000000
2R	7995399	7995403	181	4	4	1.0000000
2R	7996034	7996038	135	4	4	1.0000000
2R	7996337	7996341	15	4	4	1.0000000
2R	7996439	7996443	226	4	4	1.0000000
2R	7997272	7997276	302	4	4	1.0000000
2R	7997331	7997335	26	4	4	1.0000000
2R	7997336	7997340	28	4	4	1.0000000
2R	7997355	7997359	261	4	4	1.0000000
2R	7997860	7997864	313	4	4	1.0000000
2R	7998085	7998089	328	4	4	1.0000000
2R	7998456	7998460	497	4	4	1.0000000
2R	7999554	7999558	118	4	4	1.0000000
2R	7999717	7999721	375	4	4	1.0000000
2R	8000556	8000560	619	4	4	1.0000000
2R	8001031	8001035	315	4	4	1.0000000
2R	8001083	8001087	0	0	4	0.0000000
2R	8001162	8001166	8	4	4	1.0000000
2R	8001362	8001366	77	4	4	1.0000000
2R	8001644	8001648	267	4	4	1.0000000
2R	8002375	8002379	217	4	4	1.0000000
2R	8002508	8002512	113	4	4	1.0000000
2R	8003235	8003239	203	4	4	1.0000000
2R	8004100	8004104	243	4	4	1.0000000
2R	8004838	8004842	147	4	4	1.0000000
2R	8004909	8004913	2	4	4	1.0000000
2R	8005011	8005015	75	4	4	1.0000000
2R	8005045	8005049	257	4	4	1.0000000
2R	8005596	8005600	241	4	4	1.0000000
2R	8005631	8005635	4	4	4	1.0000000
2R	8005806	8005810	47	4	4	1.0000000
2R	8006096	8006100	50	4	4	1.0000000
2R	8006114	8006118	245	4	4	1.0000000
2R	8006529	8006533	276	4	4	1.0000000
2R	8006835	8006839	64	4	4	1.0000000
2R	8006875	8006879	63	4	4	1.0000000
2R	8007458	8007462	101	4	4	1.0000000
2R	8007485	8007489	0	0	4	0.0000000
2R	8007586	8007590	1	3	4	0.7500000
2R	8007704	8007708	11	4	4	1.0000000
2R	8008175	8008179	99	4	4	1.0000000
2R	8008457	8008461	263	4	4	1.0000000
2R	8008892	8008896	436	4	4	1.0000000
2R	8009389	8009393	359	4	4	1.0000000
2R	8010609	8010613	80	4	4	1.0000000
2R	8010616	8010620	2	4	4	1.0000000
2R	8010731	8010735	2	4	4	1.0000000
2R	8010874	8010878	24	4	4	1.0000000
2R	8011543	8011547	40	4	4	1.0000000
2R	8011679	8011683	2	4	4	1.0000000
2R	8011751	8011755	11	4	4	1.0000000
2R	8011967	8011971	15	4	4	1.0000000
2R	8012084	8012088	4	4	4	1.0000000
2R	8012088	8012092	1	4	4	1.0000000
2R	8012160	8012164	1	4	4	1.0000000
2R	8012193	8012197	72	4	4	1.0000000
2R	8012532	8012536	82	4	4	1.0000000
2R	8012593	8012597	107	4	4	1.0000000
2R	8013454	8013458	117	4	4	1.0000000
2R	8013552	8013556	29	4	4	1.0000000
2R	8015118	8015122	87	4	4	1.0000000
2R	8019359	8019363	73	4	4	1.0000000
2R	8019941	8019945	80	4	4	1.0000000
2R	8020479	8020483	79	4	4	1.0000000
2R	8021400	8021404	80	4	4	1.0000000
2R	8021967	8021971	43	4	4	1.0000000
2R	8021985	8021989	19	4	4	1.0000000
2R	8022311	8022315	15	4	4	1.0000000
2R	8022391	8022395	1	3	4	0.7500000
2R	8022627	8022631	1	2	4	0.5000000
2R	8022649	8022653	33	4	4	1.0000000
2R	8023085	8023089	38	4	4	1.0000000
2R	8023183	8023187	63	4	4	1.0000000
2R	8023539	8023543	43	4	4	1.0000000
2R	8023578	8023582	8	4	4	1.0000000
2R	8023802	8023806	48	4	4	1.0000000
2R	8024297	8024301	135	4	4	1.0000000
2R	8024598	8024602	0	0	4	0.0000000
2R	8024769	8024773	6	4	4	1.0000000
2R	8024894	8024898	11	4	4	1.0000000
2R	8025113	8025117	4	4	4	1.0000000
2R	8025144	8025148	50	4	4	1.0000000
2R	8025620	8025624	56	4	4	1.0000000
2R	8026455	8026459	8	4	4	1.0000000
2R	8026633	8026637	3	1	4	0.2500000
2R	8026728	8026732	4	4	4	1.0000000
2R	8026864	8026868	4	1	4	0.2500000
2R	8026979	8026983	0	0	4	0.0000000
2R	8027266	8027270	9	4	4	1.0000000
2R	8028655	8028659	61	4	4	1.0000000
2R	8029163	8029167	53	4	4	1.0000000
2R	8029865	8029869	68	4	4	1.0000000
2R	8030257	8030261	41	4	4	1.0000000
2R	8030279	8030283	41	4	4	1.0000000
2R	8030512	8030516	12	4	4	1.0000000
2R	8030558	8030562	3	4	4	1.0000000
2R	8030634	8030638	175	4	4	1.0000000
2R	8031513	8031517	132	4	4	1.0000000
2R	8031719	8031723	5	4	4	1.0000000
2R	8031789	8031793	20	4	4	1.0000000
2R	8032085	8032089	21	4	4	1.0000000
2R	8032178	8032182	0	0	4	0.0000000
2R	8032297	8032301	11	4	4	1.0000000
2R	8032548	8032552	12	4	4	1.0000000
2R	8032720	8032724	1	1	4	0.2500000
2R	8032805	8032809	2	4	4	1.0000000
2R	8032957	8032961	116	4	4	1.0000000
2R	8033414	8033418	99	4	4	1.0000000
2R	8033633	8033637	39	4	4	1.0000000
2R	8034054	8034058	42	4	4	1.0000000
2R	8034339	8034343	21	4	4	1.0000000
2R	8034415	8034419	0	0	4	0.0000000
2R	8034514	8034518	0	0	4	0.0000000
2R	8034631	8034635	0	0	4	0.0000000
2R	8034739	8034743	0	0	4	0.0000000
2R	8034749	8034753	0	0	4	0.0000000
2R	8034898	8034902	0	0	4	0.0000000
2R	8034946	8034950	0	0	4	0.0000000
2R	8035084	8035088	0	0	4	0.0000000
2R	8035181	8035185	1	4	4	1.0000000
2R	8035381	8035385	12	4	4	1.0000000
2R	8035637	8035641	21	4	4	1.0000000
2R	8035645	8035649	13	4	4	1.0000000
2R	8035652	8035656	13	4	4	1.0000000
2R	8035660	8035664	15	4	4	1.0000000
2R	8035668	8035672	18	4	4	1.0000000
2R	8035676	8035680	20	4	4	1.0000000
2R	8035684	8035688	116	4	4	1.0000000
2R	8036280	8036284	96	4	4	1.0000000
2R	8036434	8036438	10	4	4	1.0000000
2R	8036614	8036618	135	4	4	1.0000000
2R	8037028	8037032	127	4	4	1.0000000
2R	8037288	8037292	8	4	4	1.0000000
2R	8037986	8037990	63	4	4	1.0000000
2R	8038638	8038642	103	4	4	1.0000000
2R	8038964	8038968	70	4	4	1.0000000
2R	8039683	8039687	139	4	4	1.0000000
2R	8040080	8040084	73	4	4	1.0000000
2R	8040114	8040118	2	4	4	1.0000000
2R	8040323	8040327	3	4	4	1.0000000
2R	8040478	8040482	2	4	4	1.0000000
2R	8040732	8040736	1	1	4	0.2500000
2R	8040738	8040742	0	0	4	0.0000000
2R	8040744	8040748	0	0	4	0.0000000
2R	8040838	8040842	1	4	4	1.0000000
2R	8041412	8041416	0	0	4	0.0000000
2R	8041422	8041426	0	0	4	0.0000000
2R	8041816	8041820	0	0	4	0.0000000
2R	8041990	8041994	79	4	4	1.0000000
2R	8043117	8043121	14	4	4	1.0000000
2R	8043198	8043202	37	4	4	1.0000000
2R	8043488	8043492	40	4	4	1.0000000
2R	8043709	8043713	3	4	4	1.0000000
2R	8043861	8043865	6	4	4	1.0000000
2R	8045471	8045475	3	4	4	1.0000000
2R	8045871	8045875	2	4	4	1.0000000
2R	8046636	8046640	90	4	4	1.0000000
2R	8046700	8046704	99	4	4	1.0000000
2R	8047175	8047179	111	4	4	1.0000000
2R	8047953	8047957	71	4	4	1.0000000
2R	8048400	8048404	40	4	4	1.0000000
2R	8048663	8048667	45	4	4	1.0000000
2R	8049562	8049566	94	4	4	1.0000000
2R	8050088	8050092	34	4	4	1.0000000
2R	8050102	8050106	0	0	4	0.0000000
2R	8050109	8050113	0	0	4	0.0000000
2R	8050116	8050120	0	0	4	0.0000000
2R	8050215	8050219	0	0	4	0.0000000
2R	8050240	8050244	1	4	4	1.0000000
2R	8050438	8050442	2	4	4	1.0000000
2R	8050559	8050563	1	1	4	0.2500000
2R	8050584	8050588	1	4	4	1.0000000
2R	8050603	8050607	15	4	4	1.0000000
2R	8052251	8052255	113	4	4	1.0000000
2R	8052628	8052632	127	4	4	1.0000000
2R	8052992	8052996	30	4	4	1.0000000
2R	8053267	8053271	275	4	4	1.0000000
2R	8054081	8054085	241	4	4	1.0000000
2R	8054305	8054309	30	4	4	1.0000000
2R	8054542	8054546	19	4	4	1.0000000
2R	8054687	8054691	5	4	4	1.0000000
2R	8054699	8054703	2	4	4	1.0000000
2R	8054770	8054774	2	4	4	1.0000000
2R	8054808	8054812	1	1	4	0.2500000
2R	8054907	8054911	1	4	4	1.0000000
2R	8054981	8054985	185	4	4	1.0000000
2R	8055321	8055325	156	4	4	1.0000000
2R	8055359	8055363	2	4	4	1.0000000
2R	8055474	8055478	1	1	4	0.2500000
2R	8055532	8055536	0	0	4	0.0000000
2R	8055574	8055578	0	0	4	0.0000000
2R	8055607	8055611	0	0	4	0.0000000
2R	8055700	8055704	0	0	4	0.0000000
2R	8055708	8055712	0	0	4	0.0000000
2R	8055752	8055756	2	3	4	0.7500000
2R	8055931	8055935	29	4	4	1.0000000
2R	8056200	8056204	28	4	4	1.0000000
2R	8056252	8056256	11	4	4	1.0000000
2R	8056448	8056452	13	4	4	1.0000000
2R	8056535	8056539	2	4	4	1.0000000
2R	8056608	8056612	2	4	4	1.0000000
2R	8056664	8056668	45	4	4	1.0000000
2R	8056940	8056944	44	4	4	1.0000000
2R	8057134	8057138	0	0	4	0.0000000
2R	8057316	8057320	4	4	4	1.0000000
2R	8058593	8058597	38	4	4	1.0000000
2R	8060233	8060237	69	4	4	1.0000000
2R	8060324	8060328	108	4	4	1.0000000
2R	8062019	8062023	422	4	4	1.0000000
2R	8062411	8062415	306	4	4	1.0000000
2R	8062498	8062502	3	4	4	1.0000000
2R	8062644	8062648	3	4	4	1.0000000
2R	8063321	8063325	68	4	4	1.0000000
2R	8063740	8063744	442	4	4	1.0000000
2R	8064389	8064393	990	4	4	1.0000000
2R	8065133	8065137	624	4	4	1.0000000
2R	8066441	8066445	300	4	4	1.0000000
2R	8067307	8067311	208	4	4	1.0000000
2R	8067399	8067403	3	4	4	1.0000000
2R	8067457	8067461	21	4	4	1.0000000
2R	8067776	8067780	16	4	4	1.0000000
2R	8067959	8067963	355	4	4	1.0000000
2R	8068891	8068895	290	4	4	1.0000000
2R	8069312	8069316	15	4	4	1.0000000
2R	8069536	8069540	13	4	4	1.0000000
2R	8069716	8069720	2	4	4	1.0000000
2R	8069839	8069843	32	4	4	1.0000000
2R	8070119	8070123	35	4	4	1.0000000
2R	8070141	8070145	1	4	4	1.0000000
2R	8070149	8070153	1	3	4	0.7500000
2R	8070260	8070264	108	4	4	1.0000000
2R	8070574	8070578	104	4	4	1.0000000
2R	8070656	8070660	5	4	4	1.0000000
2R	8070912	8070916	6	4	4	1.0000000
2R	8071056	8071060	0	0	4	0.0000000
2R	8071090	8071094	0	0	4	0.0000000
2R	8071119	8071123	17	4	4	1.0000000
2R	8071390	8071394	19	4	4	1.0000000
2R	8072449	8072453	0	0	4	0.0000000
2R	8072467	8072471	61	4	4	1.0000000
2R	8072787	8072791	608	4	4	1.0000000
2R	8073252	8073256	505	4	4	1.0000000
2R	8073269	8073273	9	4	4	1.0000000
2R	8073580	8073584	22	4	4	1.0000000
2R	8074710	8074714	0	0	4	0.0000000
2R	8074729	8074733	0	0	4	0.0000000
2R	8074820	8074824	344	4	4	1.0000000
2R	8075221	8075225	324	4	4	1.0000000
2R	8075389	8075393	5	4	4	1.0000000
2R	8075484	8075488	10	4	4	1.0000000
2R	8075631	8075635	373	4	4	1.0000000
2R	8076049	8076053	310	4	4	1.0000000
2R	8076054	8076058	364	4	4	1.0000000
2R	8076426	8076430	284	4	4	1.0000000
2R	8076549	8076553	434	4	4	1.0000000
2R	8077044	8077048	532	4	4	1.0000000
2R	8077707	8077711	131	4	4	1.0000000
2R	8077843	8077847	10	4	4	1.0000000
2R	8077861	8077865	19	4	4	1.0000000
2R	8078280	8078284	204	4	4	1.0000000
2R	8079047	8079051	470	4	4	1.0000000
2R	8079545	8079549	323	4	4	1.0000000
2R	8079590	8079594	2	4	4	1.0000000
2R	8079656	8079660	19	4	4	1.0000000
2R	8079862	8079866	129	4	4	1.0000000
2R	8080141	8080145	116	4	4	1.0000000
2R	8080295	8080299	39	4	4	1.0000000
2R	8081291	8081295	117	4	4	1.0000000
2R	8081300	8081304	2	4	4	1.0000000
2R	8081403	8081407	21	4	4	1.0000000
2R	8081431	8081435	175	4	4	1.0000000
2R	8082043	8082047	181	4	4	1.0000000
2R	8082094	8082098	558	4	4	1.0000000
2R	8083101	8083105	651	4	4	1.0000000
2R	8083373	8083377	280	4	4	1.0000000
2R	8083421	8083425	18	4	4	1.0000000
2R	8083531	8083535	423	4	4	1.0000000
2R	8084279	8084283	534	4	4	1.0000000
2R	8084512	8084516	59	4	4	1.0000000
2R	8084760	8084764	240	4	4	1.0000000
2R	8085139	8085143	231	4	4	1.0000000
2R	8085320	8085324	18	4	4	1.0000000
2R	8085566	8085570	40	4	4	1.0000000
2R	8085589	8085593	244	4	4	1.0000000
2R	8086523	8086527	356	4	4	1.0000000
2R	8086817	8086821	213	4	4	1.0000000
2R	8087064	8087068	103	4	4	1.0000000
2R	8087127	8087131	26	4	4	1.0000000
2R	8087134	8087138	274	4	4	1.0000000
2R	8087696	8087700	257	4	4	1.0000000
2R	8087818	8087822	7	4	4	1.0000000
2R	8088043	8088047	73	4	4	1.0000000
2R	8088791	8088795	54	4	4	1.0000000
2R	8089013	8089017	318	4	4	1.0000000
2R	8089501	8089505	294	4	4	1.0000000
2R	8089841	8089845	14	4	4	1.0000000
2R	8089970	8089974	13	4	4	1.0000000
2R	8090183	8090187	25	4	4	1.0000000
2R	8090524	8090528	19	4	4	1.0000000
2R	8090656	8090660	10	4	4	1.0000000
2R	8090925	8090929	9	4	4	1.0000000
2R	8091017	8091021	2	3	4	0.7500000
2R	8091188	8091192	2	4	4	1.0000000
2R	8091291	8091295	44	4	4	1.0000000
2R	8091589	8091593	39	4	4	1.0000000
2R	8091603	8091607	38	4	4	1.0000000
2R	8091875	8091879	45	4	4	1.0000000
2R	8091891	8091895	35	4	4	1.0000000
2R	8092591	8092595	70	4	4	1.0000000
2R	8092819	8092823	163	4	4	1.0000000
2R	8093112	8093116	151	4	4	1.0000000
2R	8093470	8093474	26	4	4	1.0000000
2R	8093528	8093532	20	4	4	1.0000000
2R	8093829	8093833	24	4	4	1.0000000
2R	8093864	8093868	105	4	4	1.0000000
2R	8094144	8094148	102	4	4	1.0000000
2R	8094321	8094325	2	4	4	1.0000000
2R	8094430	8094434	76	4	4	1.0000000
2R	8095706	8095710	129	4	4	1.0000000
2R	8096406	8096410	119	4	4	1.0000000
2R	8096421	8096425	10	4	4	1.0000000
2R	8096717	8096721	17	4	4	1.0000000
2R	8096924	8096928	8	4	4	1.0000000
2R	8097033	8097037	1	4	4	1.0000000
2R	8097161	8097165	1	1	4	0.2500000
2R	8097189	8097193	0	0	4	0.0000000
2R	8097257	8097261	1	4	4	1.0000000
2R	8097404	8097408	45	4	4	1.0000000
2R	8097690	8097694	78	4	4	1.0000000
2R	8098100	8098104	34	4	4	1.0000000
2R	8098136	8098140	35	4	4	1.0000000
2R	8098445	8098449	158	4	4	1.0000000
2R	8099377	8099381	102	4	4	1.0000000
2R	8099475	8099479	6	4	4	1.0000000
2R	8099691	8099695	6	4	4	1.0000000
2R	8099815	8099819	106	4	4	1.0000000
2R	8100180	8100184	100	4	4	1.0000000
2R	8100298	8100302	143	4	4	1.0000000
2R	8100764	8100768	142	4	4	1.0000000
2R	8100925	8100929	9	4	4	1.0000000
2R	8101090	8101094	1	4	4	1.0000000
2R	8101163	8101167	0	0	4	0.0000000
2R	8101190	8101194	32	4	4	1.0000000
2R	8101447	8101451	34	4	4	1.0000000
2R	8101475	8101479	11	4	4	1.0000000
2R	8101537	8101541	24	4	4	1.0000000
2R	8101579	8101583	280	4	4	1.0000000
2R	8102109	8102113	650	4	4	1.0000000
2R	8102699	8102703	445	4	4	1.0000000
2R	8103079	8103083	26	4	4	1.0000000
2R	8103206	8103210	22	4	4	1.0000000
2R	8103256	8103260	261	4	4	1.0000000
2R	8104075	8104079	348	4	4	1.0000000
2R	8104326	8104330	26	4	4	1.0000000
2R	8104376	8104380	121	4	4	1.0000000
2R	8104860	8104864	137	4	4	1.0000000
2R	8105066	8105070	19	4	4	1.0000000
2R	8105097	8105101	1	4	4	1.0000000
2R	8105133	8105137	65	4	4	1.0000000
2R	8105506	8105510	56	4	4	1.0000000
2R	8105624	8105628	37	4	4	1.0000000
2R	8105874	8105878	39	4	4	1.0000000
2R	8105900	8105904	7	4	4	1.0000000
2R	8105950	8105954	54	4	4	1.0000000
2R	8106568	8106572	202	4	4	1.0000000
2R	8106660	8106664	1198	4	4	1.0000000
2R	8107338	8107342	0	0	4	0.0000000
2R	8107933	8107937	0	0	4	0.0000000
2R	8108063	8108067	0	0	4	0.0000000
2R	8108378	8108382	0	0	4	0.0000000
2R	8109139	8109143	0	0	4	0.0000000
2R	8109155	8109159	0	0	4	0.0000000
2R	8109393	8109397	0	0	4	0.0000000
2R	8109480	8109484	0	0	4	0.0000000
2R	8109525	8109529	0	0	4	0.0000000
2R	8109941	8109945	0	0	4	0.0000000
2R	8109945	8109949	0	0	4	0.0000000
2R	8110659	8110663	0	0	4	0.0000000
2R	8111139	8111143	0	0	4	0.0000000
2R	8111766	8111770	0	0	4	0.0000000
2R	8111961	8111965	0	0	4	0.0000000
2R	8112091	8112095	0	0	4	0.0000000
2R	8112945	8112949	0	0	4	0.0000000
2R	8113447	8113451	279	3	4	0.7500000
2R	8113903	8113907	1127	4	4	1.0000000
2R	8113974	8113978	0	0	4	0.0000000
2R	8114018	8114022	100	4	4	1.0000000
2R	8114909	8114913	80	4	4	1.0000000
2R	8115004	8115008	42	4	4	1.0000000
2R	8115376	8115380	65	4	4	1.0000000
2R	8115597	8115601	24	4	4	1.0000000
2R	8115636	8115640	62	4	4	1.0000000
2R	8116053	8116057	86	4	4	1.0000000
2R	8116082	8116086	98	4	4	1.0000000
2R	8116472	8116476	119	4	4	1.0000000
2R	8116482	8116486	16	4	4	1.0000000
2R	8116782	8116786	63	4	4	1.0000000
2R	8117124	8117128	88	4	4	1.0000000
2R	8117463	8117467	67	4	4	1.0000000
2R	8117594	8117598	2	4	4	1.0000000
2R	8117667	8117671	88	4	4	1.0000000
2R	8118038	8118042	91	4	4	1.0000000
2R	8118093	8118097	1	3	4	0.7500000
2R	8118115	8118119	0	0	4	0.0000000
2R	8118134	8118138	0	0	4	0.0000000
2R	8118165	8118169	0	0	4	0.0000000
2R	8118281	8118285	1	3	4	0.7500000
2R	8118345	8118349	2	4	4	1.0000000
2R	8118417	8118421	2	4	4	1.0000000
2R	8118451	8118455	22	4	4	1.0000000
2R	8118732	8118736	22	4	4	1.0000000
2R	8118750	8118754	0	0	4	0.0000000
2R	8118772	8118776	0	0	4	0.0000000
2R	8118823	8118827	8	4	4	1.0000000
2R	8119065	8119069	103	4	4	1.0000000
2R	8119643	8119647	260	4	4	1.0000000
2R	8120376	8120380	177	4	4	1.0000000
2R	8120415	8120419	2	3	4	0.7500000
2R	8121852	8121856	54	4	4	1.0000000
2R	8121921	8121925	322	4	4	1.0000000
2R	8122824	8122828	1317	4	4	1.0000000
2R	8123288	8123292	891	4	4	1.0000000
2R	8123562	8123566	170	4	4	1.0000000
2R	8123895	8123899	281	4	4	1.0000000
2R	8124678	8124682	104	4	4	1.0000000
2R	8124728	8124732	4	3	4	0.7500000
2R	8124926	8124930	41	4	4	1.0000000
2R	8125225	8125229	114	4	4	1.0000000
2R	8126785	8126789	16	4	4	1.0000000
2R	8126895	8126899	72	4	4	1.0000000
2R	8127171	8127175	1306	4	4	1.0000000
2R	8127628	8127632	1272	4	4	1.0000000
2R	8127646	8127650	2	4	4	1.0000000
2R	8127680	8127684	1	4	4	1.0000000
2R	8127685	8127689	14	4	4	1.0000000
2R	8127885	8127889	67	4	4	1.0000000
2R	8128228	8128232	44	4	4	1.0000000
2R	8128290	8128294	1	4	4	1.0000000
2R	8128344	8128348	1	4	4	1.0000000
2R	8128424	8128428	1	3	4	0.7500000
2R	8128539	8128543	1	4	4	1.0000000
2R	8128626	8128630	55	4	4	1.0000000
2R	8129434	8129438	96	4	4	1.0000000
2R	8129640	8129644	8	4	4	1.0000000
2R	8129757	8129761	1	1	4	0.2500000
2R	8129800	8129804	0	0	4	0.0000000
2R	8129849	8129853	3	4	4	1.0000000
2R	8129868	8129872	13	4	4	1.0000000
2R	8130060	8130064	13	4	4	1.0000000
2R	8130106	8130110	1	4	4	1.0000000
2R	8130466	8130470	16	4	4	1.0000000
2R	8130696	8130700	15	4	4	1.0000000
2R	8130771	8130775	10	4	4	1.0000000
2R	8130906	8130910	9	4	4	1.0000000
2R	8131030	8131034	48	4	4	1.0000000
2R	8132063	8132067	76	4	4	1.0000000
2R	8132113	8132117	142	4	4	1.0000000
2R	8133103	8133107	376	4	4	1.0000000
2R	8133445	8133449	131	4	4	1.0000000
2R	8134467	8134471	157	4	4	1.0000000
2R	8134800	8134804	38	4	4	1.0000000
2R	8134856	8134860	205	4	4	1.0000000
2R	8135669	8135673	402	4	4	1.0000000
2R	8136015	8136019	965	4	4	1.0000000
2R	8136609	8136613	1090	4	4	1.0000000
2R	8136814	8136818	96	4	4	1.0000000
2R	8137105	8137109	16	4	4	1.0000000
2R	8137270	8137274	100	4	4	1.0000000
2R	8137564	8137568	93	4	4	1.0000000
2R	8137653	8137657	0	0	4	0.0000000
2R	8137705	8137709	0	0	4	0.0000000
2R	8137750	8137754	0	0	4	0.0000000
2R	8137759	8137763	0	0	4	0.0000000
2R	8137806	8137810	5	4	4	1.0000000
2R	8137938	8137942	296	4	4	1.0000000
2R	8138646	8138650	278	4	4	1.0000000
2R	8138706	8138710	86	4	4	1.0000000
2R	8138987	8138991	107	4	4	1.0000000
2R	8139171	8139175	22	4	4	1.0000000
2R	8139196	8139200	3	4	4	1.0000000
2R	8139307	8139311	1	4	4	1.0000000
2R	8139391	8139395	1	4	4	1.0000000
2R	8139499	8139503	8	4	4	1.0000000
2R	8139827	8139831	7	4	4	1.0000000
2R	8139881	8139885	1	4	4	1.0000000
2R	8139946	8139950	19	4	4	1.0000000
2R	8140266	8140270	27	4	4	1.0000000
2R	8140479	8140483	237	4	4	1.0000000
2R	8140876	8140880	248	4	4	1.0000000
2R	8141198	8141202	261	4	4	1.0000000
2R	8141591	8141595	213	4	4	1.0000000
2R	8141596	8141600	124	4	4	1.0000000
2R	8141750	8141754	118	4	4	1.0000000
2R	8142065	8142069	67	4	4	1.0000000
2R	8142292	8142296	9	4	4	1.0000000
2R	8142476	8142480	1	1	4	0.2500000
2R	8142622	8142626	0	0	4	0.0000000
2R	8142732	8142736	0	0	4	0.0000000
2R	8142875	8142879	57	4	4	1.0000000
2R	8144276	8144280	85	4	4	1.0000000
2R	8144594	8144598	160	4	4	1.0000000
2R	8145287	8145291	112	4	4	1.0000000
2R	8145551	8145555	8	4	4	1.0000000
2R	8145573	8145577	19	4	4	1.0000000
2R	8145686	8145690	177	4	4	1.0000000
2R	8145961	8145965	179	4	4	1.0000000
2R	8146186	8146190	65	4	4	1.0000000
2R	8146481	8146485	48	4	4	1.0000000
2R	8146486	8146490	8	4	4	1.0000000
2R	8146530	8146534	5	4	4	1.0000000
2R	8146623	8146627	9	4	4	1.0000000
2R	8146760	8146764	60	4	4	1.0000000
2R	8147428	8147432	43	4	4	1.0000000
2R	8147530	8147534	11	4	4	1.0000000
2R	8147769	8147773	8	4	4	1.0000000
2R	8147796	8147800	0	0	4	0.0000000
2R	8147803	8147807	0	0	4	0.0000000
2R	8147818	8147822	0	0	4	0.0000000
2R	8147857	8147861	1	4	4	1.0000000
2R	8147896	8147900	1	4	4	1.0000000
2R	8147947	8147951	210	4	4	1.0000000
2R	8148380	8148384	270	4	4	1.0000000
2R	8148392	8148396	40	4	4	1.0000000
2R	8148684	8148688	58	4	4	1.0000000
2R	8148694	8148698	105	4	4	1.0000000
2R	8149332	8149336	82	4	4	1.0000000
2R	8149341	8149345	3	4	4	1.0000000
2R	8149375	8149379	14	4	4	1.0000000
2R	8149609	8149613	15	4	4	1.0000000
2R	8149786	8149790	10	4	4	1.0000000
2R	8149953	8149957	122	4	4	1.0000000
2R	8151183	8151187	135	4	4	1.0000000
2R	8151395	8151399	1140	4	4	1.0000000
2R	8152283	8152287	801	4	4	1.0000000
2R	8152378	8152382	574	4	4	1.0000000
2R	8153101	8153105	501	4	4	1.0000000
2R	8153208	8153212	335	4	4	1.0000000
2R	8153780	8153784	372	4	4	1.0000000
2R	8153838	8153842	327	4	4	1.0000000
2R	8154470	8154474	92	4	4	1.0000000
2R	8154614	8154618	11	4	4	1.0000000
2R	8154621	8154625	60	4	4	1.0000000
2R	8155526	8155530	82	4	4	1.0000000
2R	8156007	8156011	33	4	4	1.0000000
2R	8156177	8156181	12	4	4	1.0000000
2R	8156441	8156445	177	4	4	1.0000000
2R	8157351	8157355	186	4	4	1.0000000
2R	8157433	8157437	54	4	4	1.0000000
2R	8158511	8158515	37	4	4	1.0000000
2R	8158568	8158572	9	4	4	1.0000000
2R	8158767	8158771	98	4	4	1.0000000
2R	8159143	8159147	88	4	4	1.0000000
2R	8159297	8159301	53	4	4	1.0000000
2R	8159776	8159780	83	4	4	1.0000000
2R	8159888	8159892	13	4	4	1.0000000
2R	8160114	8160118	17	4	4	1.0000000
2R	8160423	8160427	12	4	4	1.0000000
2R	8160737	8160741	63	4	4	1.0000000
2R	8160973	8160977	73	4	4	1.0000000
2R	8161280	8161284	63	4	4	1.0000000
2R	8161470	8161474	9	4	4	1.0000000
2R	8161594	8161598	172	4	4	1.0000000
2R	8161976	8161980	183	4	4	1.0000000
2R	8162301	8162305	119	4	4	1.0000000
2R	8162610	8162614	83	4	4	1.0000000
2R	8162615	8162619	140	4	4	1.0000000
2R	8162907	8162911	133	4	4	1.0000000
2R	8162964	8162968	0	0	4	0.0000000
2R	8163009	8163013	0	0	4	0.0000000
2R	8163091	8163095	131	4	4	1.0000000
2R	8163432	8163436	135	4	4	1.0000000
2R	8163733	8163737	10	4	4	1.0000000
2R	8163806	8163810	204	4	4	1.0000000
2R	8164099	8164103	201	4	4	1.0000000
2R	8164237	8164241	85	4	4	1.0000000
2R	8165255	8165259	133	4	4	1.0000000
2R	8165328	8165332	3	4	4	1.0000000
2R	8165477	8165481	3	4	4	1.0000000
2R	8165558	8165562	111	4	4	1.0000000
2R	8165886	8165890	122	4	4	1.0000000
2R	8166136	8166140	6	4	4	1.0000000
2R	8166177	8166181	1	4	4	1.0000000
2R	8166247	8166251	5	4	4	1.0000000
2R	8166406	8166410	8	4	4	1.0000000
2R	8166735	8166739	21	4	4	1.0000000
2R	8167051	8167055	35	4	4	1.0000000
2R	8167177	8167181	2	4	4	1.0000000
2R	8167266	8167270	25	4	4	1.0000000
2R	8167546	8167550	329	4	4	1.0000000
2R	8168219	8168223	200	4	4	1.0000000
2R	8168258	8168262	0	0	4	0.0000000
2R	8168306	8168310	3	4	4	1.0000000
2R	8168465	8168469	5	4	4	1.0000000
2R	8168518	8168522	50	4	4	1.0000000
2R	8168788	8168792	49	4	4	1.0000000
2R	8168855	8168859	3	4	4	1.0000000
2R	8168971	8168975	2	4	4	1.0000000
2R	8169019	8169023	19	4	4	1.0000000
2R	8169253	8169257	26	4	4	1.0000000
2R	8169262	8169266	47	4	4	1.0000000
2R	8170511	8170515	45	4	4	1.0000000
2R	8170741	8170745	7	4	4	1.0000000
2R	8170757	8170761	7	4	4	1.0000000
2R	8170932	8170936	10	4	4	1.0000000
2R	8171032	8171036	38	4	4	1.0000000
2R	8172284	8172288	46	4	4	1.0000000
2R	8172289	8172293	4	4	4	1.0000000
2R	8172436	8172440	4	4	4	1.0000000
2R	8172445	8172449	2	4	4	1.0000000
2R	8172505	8172509	1	4	4	1.0000000
2R	8172569	8172573	1	1	4	0.2500000
2R	8172650	8172654	0	0	4	0.0000000
2R	8172727	8172731	0	0	4	0.0000000
2R	8172865	8172869	117	4	4	1.0000000
2R	8173342	8173346	328	4	4	1.0000000
2R	8173761	8173765	323	4	4	1.0000000
2R	8174167	8174171	1731	4	4	1.0000000
2R	8174679	8174683	1802	4	4	1.0000000
2R	8175278	8175282	234	4	4	1.0000000
2R	8175683	8175687	342	4	4	1.0000000
2R	8176016	8176020	106	4	4	1.0000000
2R	8176246	8176250	8	4	4	1.0000000
2R	8176500	8176504	3	4	4	1.0000000
2R	8178313	8178317	46	4	4	1.0000000
2R	8178499	8178503	89	4	4	1.0000000
2R	8178504	8178508	186	4	4	1.0000000
2R	8178960	8178964	236	4	4	1.0000000
2R	8181473	8181477	4	4	4	1.0000000
2R	8181528	8181532	6	4	4	1.0000000
2R	8181782	8181786	114	4	4	1.0000000
2R	8182494	8182498	128	4	4	1.0000000
2R	8182724	8182728	50	4	4	1.0000000
2R	8183142	8183146	40	4	4	1.0000000
2R	8183320	8183324	75	4	4	1.0000000
2R	8183564	8183568	64	4	4	1.0000000
2R	8186373	8186377	1	4	4	1.0000000
2R	8186530	8186534	2	4	4	1.0000000
2R	8186739	8186743	27	4	4	1.0000000
2R	8187036	8187040	25	4	4	1.0000000
2R	8190348	8190352	77	4	4	1.0000000
2R	8191505	8191509	90	4	4	1.0000000
2R	8191603	8191607	76	4	4	1.0000000
2R	8192365	8192369	133	4	4	1.0000000
2R	8192967	8192971	149	4	4	1.0000000
2R	8193472	8193476	137	4	4	1.0000000
2R	8193502	8193506	82	4	4	1.0000000
2R	8194201	8194205	65	4	4	1.0000000
2R	8194269	8194273	72	4	4	1.0000000
2R	8194571	8194575	138	4	4	1.0000000
2R	8195082	8195086	161	4	4	1.0000000
2R	8195921	8195925	100	4	4	1.0000000
2R	8195950	8195954	42	4	4	1.0000000
2R	8196767	8196771	135	4	4	1.0000000
2R	8197808	8197812	94	4	4	1.0000000
2R	8197904	8197908	26	4	4	1.0000000
2R	8198251	8198255	221	4	4	1.0000000
2R	8199220	8199224	115	4	4	1.0000000
2R	8199480	8199484	16	4	4	1.0000000
2R	8199596	8199600	0	0	4	0.0000000
2R	8201619	8201623	9	4	4	1.0000000
2R	8202753	8202757	84	4	4	1.0000000
2R	8203058	8203062	91	4	4	1.0000000
2R	8203282	8203286	5	4	4	1.0000000
2R	8205813	8205817	214	4	4	1.0000000
2R	8206762	8206766	237	4	4	1.0000000
2R	8207579	8207583	441	4	4	1.0000000
2R	8208163	8208167	524	4	4	1.0000000
2R	8209848	8209852	261	4	4	1.0000000
2R	8210170	8210174	338	4	4	1.0000000
2R	8210954	8210958	226	4	4	1.0000000
2R	8211114	8211118	179	4	4	1.0000000
2R	8211750	8211754	125	4	4	1.0000000
2R	8211891	8211895	2	4	4	1.0000000
2R	8211939	8211943	30	4	4	1.0000000
2R	8212170	8212174	31	4	4	1.0000000
2R	8212177	8212181	8	4	4	1.0000000
2R	8212343	8212347	8	4	4	1.0000000
2R	8212496	8212500	7	4	4	1.0000000
2R	8212751	8212755	31	4	4	1.0000000
2R	8213045	8213049	27	4	4	1.0000000
2R	8213121	8213125	1	4	4	1.0000000
2R	8213165	8213169	2	4	4	1.0000000
2R	8213308	8213312	33	4	4	1.0000000
2R	8213564	8213568	48	4	4	1.0000000
2R	8213823	8213827	16	4	4	1.0000000
2R	8213862	8213866	0	0	4	0.0000000
2R	8213937	8213941	0	0	4	0.0000000
2R	8214057	8214061	1	3	4	0.7500000
2R	8214144	8214148	43	4	4	1.0000000
2R	8214524	8214528	65	4	4	1.0000000
2R	8214564	8214568	2	4	4	1.0000000
2R	8214656	8214660	20	4	4	1.0000000
2R	8214990	8214994	20	4	4	1.0000000
2R	8215092	8215096	22	4	4	1.0000000
2R	8215358	8215362	23	4	4	1.0000000
2R	8215539	8215543	7	4	4	1.0000000
2R	8215569	8215573	2	4	4	1.0000000
2R	8215732	8215736	3	4	4	1.0000000
2R	8215882	8215886	1	4	4	1.0000000
2R	8215942	8215946	5	4	4	1.0000000
2R	8216175	8216179	5	4	4	1.0000000
2R	8216291	8216295	149	4	4	1.0000000
2R	8216707	8216711	141	4	4	1.0000000
2R	8217085	8217089	122	4	4	1.0000000
2R	8217589	8217593	113	4	4	1.0000000
2R	8217722	8217726	0	0	4	0.0000000
2R	8217753	8217757	3	4	4	1.0000000
2R	8217931	8217935	3	4	4	1.0000000
2R	8218089	8218093	2	4	4	1.0000000
2R	8218298	8218302	13	4	4	1.0000000
2R	8218535	8218539	309	4	4	1.0000000
2R	8218972	8218976	260	4	4	1.0000000
2R	8219035	8219039	93	4	4	1.0000000
2R	8219498	8219502	64	4	4	1.0000000
2R	8219710	8219714	5	4	4	1.0000000
2R	8219814	8219818	7	4	4	1.0000000
2R	8220040	8220044	6	4	4	1.0000000
2R	8220125	8220129	6	4	4	1.0000000
2R	8220185	8220189	82	4	4	1.0000000
2R	8221428	8221432	98	4	4	1.0000000
2R	8221754	8221758	30	4	4	1.0000000
2R	8221936	8221940	4	4	4	1.0000000
2R	8221963	8221967	8	4	4	1.0000000
2R	8222163	8222167	27	4	4	1.0000000
2R	8222412	8222416	19	4	4	1.0000000
2R	8222488	8222492	15	4	4	1.0000000
2R	8222643	8222647	16	4	4	1.0000000
2R	8222648	8222652	16	4	4	1.0000000
2R	8222834	8222838	16	4	4	1.0000000
2R	8222880	8222884	27	4	4	1.0000000
2R	8223160	8223164	22	4	4	1.0000000
2R	8223313	8223317	1	4	4	1.0000000
2R	8223341	8223345	0	0	4	0.0000000
2R	8223388	8223392	0	0	4	0.0000000
2R	8223428	8223432	4	3	4	0.7500000
2R	8223630	8223634	7	4	4	1.0000000
2R	8223797	8223801	2	4	4	1.0000000
2R	8223804	8223808	0	0	4	0.0000000
2R	8223922	8223926	0	0	4	0.0000000
2R	8224027	8224031	0	0	4	0.0000000
2R	8224037	8224041	2	4	4	1.0000000
2R	8224205	8224209	1	1	4	0.2500000
2R	8224240	8224244	0	0	4	0.0000000
2R	8224250	8224254	1	3	4	0.7500000
2R	8224422	8224426	2	4	4	1.0000000
2R	8224482	8224486	38	4	4	1.0000000
2R	8224895	8224899	61	4	4	1.0000000
2R	8225771	8225775	43	4	4	1.0000000
2R	8226041	8226045	13	4	4	1.0000000
2R	8226149	8226153	203	4	4	1.0000000
2R	8226726	8226730	338	4	4	1.0000000
2R	8227111	8227115	152	4	4	1.0000000
2R	8227173	8227177	35	4	4	1.0000000
2R	8227256	8227260	1	1	4	0.2500000
2R	8227356	8227360	0	0	4	0.0000000
2R	8227394	8227398	0	0	4	0.0000000
2R	8227441	8227445	0	0	4	0.0000000
2R	8227457	8227461	18	4	4	1.0000000
2R	8227689	8227693	231	4	4	1.0000000
2R	8228205	8228209	222	4	4	1.0000000
2R	8228338	8228342	3	4	4	1.0000000
2R	8228429	8228433	0	0	4	0.0000000
2R	8228476	8228480	0	0	4	0.0000000
2R	8228573	8228577	77	4	4	1.0000000
2R	8228900	8228904	226	4	4	1.0000000
2R	8229342	8229346	203	4	4	1.0000000
2R	8229413	8229417	108	4	4	1.0000000
2R	8229630	8229634	37	4	4	1.0000000
2R	8229987	8229991	58	4	4	1.0000000
2R	8230247	8230251	34	4	4	1.0000000
2R	8230396	8230400	17	4	4	1.0000000
2R	8230756	8230760	21	4	4	1.0000000
2R	8230875	8230879	0	0	4	0.0000000
2R	8230890	8230894	0	0	4	0.0000000
2R	8230941	8230945	0	0	4	0.0000000
2R	8230964	8230968	0	0	4	0.0000000
2R	8231221	8231225	0	0	4	0.0000000
2R	8231336	8231340	1	3	4	0.7500000
2R	8231526	8231530	4	4	4	1.0000000
2R	8231849	8231853	67	4	4	1.0000000
2R	8232229	8232233	82	4	4	1.0000000
2R	8232327	8232331	1	4	4	1.0000000
2R	8232467	8232471	44	4	4	1.0000000
2R	8232704	8232708	283	4	4	1.0000000
2R	8233325	8233329	244	4	4	1.0000000
2R	8233533	8233537	6	4	4	1.0000000
2R	8233550	8233554	1	4	4	1.0000000
2R	8233627	8233631	2	4	4	1.0000000
2R	8233749	8233753	1	4	4	1.0000000
2R	8233786	8233790	0	0	4	0.0000000
2R	8233832	8233836	0	0	4	0.0000000
2R	8233882	8233886	0	0	4	0.0000000
2R	8233914	8233918	0	0	4	0.0000000
2R	8234045	8234049	0	0	4	0.0000000
2R	8234183	8234187	1	4	4	1.0000000
2R	8234360	8234364	1	1	4	0.2500000
2R	8234390	8234394	0	0	4	0.0000000
2R	8234400	8234404	0	0	4	0.0000000
2R	8234462	8234466	0	0	4	0.0000000
2R	8234547	8234551	0	0	4	0.0000000
2R	8234565	8234569	21	4	4	1.0000000
2R	8234807	8234811	71	4	4	1.0000000
2R	8235564	8235568	73	4	4	1.0000000
2R	8235867	8235871	42	4	4	1.0000000
2R	8236361	8236365	13	4	4	1.0000000
2R	8236414	8236418	8	4	4	1.0000000
2R	8236628	8236632	13	4	4	1.0000000
2R	8236818	8236822	14	4	4	1.0000000
2R	8237535	8237539	29	4	4	1.0000000
2R	8238332	8238336	0	0	4	0.0000000
2R	8238409	8238413	0	0	4	0.0000000
2R	8238529	8238533	42	4	4	1.0000000
2R	8238910	8238914	57	4	4	1.0000000
2R	8238964	8238968	39	4	4	1.0000000
2R	8238976	8238980	42	4	4	1.0000000
2R	8238991	8238995	54	4	4	1.0000000
2R	8238997	8239001	94	4	4	1.0000000
2R	8239507	8239511	768	4	4	1.0000000
2R	8240121	8240125	449	4	4	1.0000000
2R	8240936	8240940	96	4	4	1.0000000
2R	8240982	8240986	417	4	4	1.0000000
2R	8241411	8241415	410	4	4	1.0000000
2R	8241562	8241566	12	4	4	1.0000000
2R	8241945	8241949	17	4	4	1.0000000
2R	8241975	8241979	14	4	4	1.0000000
2R	8242160	8242164	2	4	4	1.0000000
2R	8242313	8242317	20	4	4	1.0000000
2R	8242689	8242693	30	4	4	1.0000000
2R	8242704	8242708	136	4	4	1.0000000
2R	8243120	8243124	180	4	4	1.0000000
2R	8243381	8243385	10	4	4	1.0000000
2R	8243542	8243546	93	4	4	1.0000000
2R	8244567	8244571	116	4	4	1.0000000
2R	8245123	8245127	8	4	4	1.0000000
2R	8245160	8245164	0	0	4	0.0000000
2R	8245255	8245259	1	4	4	1.0000000
2R	8245426	8245430	1	1	4	0.2500000
2R	8245509	8245513	0	0	4	0.0000000
2R	8245640	8245644	5	4	4	1.0000000
2R	8245930	8245934	91	4	4	1.0000000
2R	8246285	8246289	46	4	4	1.0000000
2R	8246674	8246678	30	4	4	1.0000000
2R	8246683	8246687	2	4	4	1.0000000
2R	8246710	8246714	0	0	4	0.0000000
2R	8246719	8246723	18	4	4	1.0000000
2R	8247196	8247200	27	4	4	1.0000000
2R	8247266	8247270	1	4	4	1.0000000
2R	8247334	8247338	1	1	4	0.2500000
2R	8247361	8247365	55	4	4	1.0000000
2R	8247657	8247661	114	4	4	1.0000000
2R	8249096	8249100	40	4	4	1.0000000
2R	8249138	8249142	11	4	4	1.0000000
2R	8249368	8249372	15	4	4	1.0000000
2R	8249565	8249569	43	4	4	1.0000000
2R	8250213	8250217	108	4	4	1.0000000
2R	8250341	8250345	12	4	4	1.0000000
2R	8250718	8250722	17	4	4	1.0000000
2R	8250722	8250726	1	4	4	1.0000000
2R	8250770	8250774	2	4	4	1.0000000
2R	8250778	8250782	18	4	4	1.0000000
2R	8251525	8251529	19	4	4	1.0000000
2R	8252701	8252705	69	4	4	1.0000000
2R	8253086	8253090	78	4	4	1.0000000
2R	8253568	8253572	29	4	4	1.0000000
2R	8253701	8253705	171	4	4	1.0000000
2R	8254156	8254160	120	4	4	1.0000000
2R	8254245	8254249	3	4	4	1.0000000
2R	8254251	8254255	10	4	4	1.0000000
2R	8254435	8254439	99	4	4	1.0000000
2R	8255599	8255603	57	4	4	1.0000000
2R	8255800	8255804	2	3	4	0.7500000
2R	8255808	8255812	2	4	4	1.0000000
2R	8255888	8255892	39	4	4	1.0000000
2R	8256219	8256223	38	4	4	1.0000000
2R	8256294	8256298	7	4	4	1.0000000
2R	8256585	8256589	6	4	4	1.0000000
2R	8256687	8256691	0	0	4	0.0000000
2R	8256846	8256850	47	4	4	1.0000000
2R	8257063	8257067	55	4	4	1.0000000
2R	8257068	8257072	39	4	4	1.0000000
2R	8257442	8257446	190	4	4	1.0000000
2R	8257816	8257820	69	4	4	1.0000000
2R	8258796	8258800	15	4	4	1.0000000
2R	8259622	8259626	89	4	4	1.0000000
2R	8260182	8260186	428	4	4	1.0000000
2R	8260713	8260717	406	4	4	1.0000000
2R	8260956	8260960	10	4	4	1.0000000
2R	8261062	8261066	1	3	4	0.7500000
2R	8261073	8261077	21	4	4	1.0000000
2R	8262775	8262779	27	4	4	1.0000000
2R	8262884	8262888	0	0	4	0.0000000
2R	8262955	8262959	0	0	4	0.0000000
2R	8263124	8263128	0	0	4	0.0000000
2R	8263193	8263197	0	0	4	0.0000000
2R	8263346	8263350	2	4	4	1.0000000
2R	8263633	8263637	3	4	4	1.0000000
2R	8263794	8263798	1	4	4	1.0000000
2R	8263850	8263854	0	0	4	0.0000000
2R	8263863	8263867	0	0	4	0.0000000
2R	8263902	8263906	12	4	4	1.0000000
2R	8265659	8265663	28	4	4	1.0000000
2R	8265897	8265901	13	4	4	1.0000000
2R	8265992	8265996	0	0	4	0.0000000
2R	8266031	8266035	30	4	4	1.0000000
2R	8266678	8266682	55	4	4	1.0000000
2R	8266806	8266810	59	4	4	1.0000000
2R	8267189	8267193	93	4	4	1.0000000
2R	8267554	8267558	37	4	4	1.0000000
2R	8267704	8267708	3	4	4	1.0000000
2R	8267971	8267975	5	4	4	1.0000000
2R	8268296	8268300	6	4	4	1.0000000
2R	8268965	8268969	104	4	4	1.0000000
2R	8269803	8269807	139	4	4	1.0000000
2R	8270627	8270631	163	4	4	1.0000000
2R	8271337	8271341	71	4	4	1.0000000
2R	8271543	8271547	0	0	4	0.0000000
2R	8273553	8273557	28	4	4	1.0000000
2R	8273890	8273894	193	4	4	1.0000000
2R	8274350	8274354	250	4	4	1.0000000
2R	8275511	8275515	76	4	4	1.0000000
2R	8275733	8275737	67	4	4	1.0000000
2R	8276213	8276217	89	4	4	1.0000000
2R	8276443	8276447	15	4	4	1.0000000
2R	8278026	8278030	12	4	4	1.0000000
2R	8278217	8278221	1	1	4	0.2500000
2R	8280372	8280376	88	4	4	1.0000000
2R	8280688	8280692	8	4	4	1.0000000
2R	8282568	8282572	39	4	4	1.0000000
2R	8282956	8282960	148	4	4	1.0000000
2R	8283512	8283516	142	4	4	1.0000000
2R	8284805	8284809	5	4	4	1.0000000
2R	8286116	8286120	5	4	4	1.0000000
2R	8286336	8286340	212	4	4	1.0000000
2R	8286810	8286814	187	4	4	1.0000000
2R	8287066	8287070	14	4	4	1.0000000
2R	8287198	8287202	27	4	4	1.0000000
2R	8287766	8287770	18	4	4	1.0000000
2R	8287826	8287830	109	4	4	1.0000000
2R	8288306	8288310	146	4	4	1.0000000
2R	8290320	8290324	79	4	4	1.0000000
2R	8290947	8290951	123	4	4	1.0000000
2R	8292120	8292124	286	4	4	1.0000000
2R	8292737	8292741	443	4	4	1.0000000
2R	8293334	8293338	152	4	4	1.0000000
2R	8293529	8293533	10	4	4	1.0000000
2R	8294748	8294752	15	4	4	1.0000000
2R	8294853	8294857	0	0	4	0.0000000
2R	8294867	8294871	0	0	4	0.0000000
2R	8294880	8294884	0	0	4	0.0000000
2R	8297097	8297101	135	4	4	1.0000000
2R	8298213	8298217	116	4	4	1.0000000
2R	8298552	8298556	6	4	4	1.0000000
2R	8299937	8299941	0	0	4	0.0000000
2R	8303293	8303297	28	4	4	1.0000000
2R	8305089	8305093	219	4	4	1.0000000
2R	8305753	8305757	216	4	4	1.0000000
2R	8308692	8308696	103	4	4	1.0000000
2R	8309016	8309020	84	4	4	1.0000000
2R	8309035	8309039	3	4	4	1.0000000
2R	8309040	8309044	3	4	4	1.0000000
2R	8309094	8309098	39	4	4	1.0000000
2R	8310431	8310435	59	4	4	1.0000000
2R	8311330	8311334	147	4	4	1.0000000
2R	8312459	8312463	40	4	4	1.0000000
2R	8313047	8313051	19	4	4	1.0000000
2R	8313223	8313227	6	4	4	1.0000000
2R	8313409	8313413	106	4	4	1.0000000
2R	8314277	8314281	301	4	4	1.0000000
2R	8314699	8314703	37	4	4	1.0000000
2R	8315141	8315145	194	4	4	1.0000000
2R	8317155	8317159	222	4	4	1.0000000
2R	8317911	8317915	191	4	4	1.0000000
2R	8319277	8319281	115	4	4	1.0000000
2R	8319423	8319427	176	4	4	1.0000000
2R	8319999	8320003	157	4	4	1.0000000
2R	8320170	8320174	2	4	4	1.0000000
2R	8320202	8320206	1	3	4	0.7500000
2R	8320213	8320217	1	4	4	1.0000000
2R	8320252	8320256	2	4	4	1.0000000
2R	8320316	8320320	33	4	4	1.0000000
2R	8320606	8320610	137	4	4	1.0000000
2R	8321173	8321177	93	4	4	1.0000000
2R	8321178	8321182	12	4	4	1.0000000
2R	8321193	8321197	3	4	4	1.0000000
2R	8321203	8321207	0	0	4	0.0000000
2R	8321229	8321233	15	4	4	1.0000000
2R	8321468	8321472	23	4	4	1.0000000
2R	8321784	8321788	128	4	4	1.0000000
2R	8322144	8322148	88	4	4	1.0000000
2R	8322240	8322244	52	4	4	1.0000000
2R	8322956	8322960	33	4	4	1.0000000
2R	8323717	8323721	0	0	4	0.0000000
2R	8323734	8323738	12	4	4	1.0000000
2R	8324005	8324009	1025	4	4	1.0000000
2R	8325202	8325206	2	4	4	1.0000000
2R	8325213	8325217	0	0	4	0.0000000
2R	8325222	8325226	0	0	4	0.0000000
2R	8325244	8325248	0	0	4	0.0000000
2R	8326022	8326026	54	4	4	1.0000000
2R	8326447	8326451	476	4	4	1.0000000
2R	8327527	8327531	295	4	4	1.0000000
2R	8327770	8327774	129	4	4	1.0000000
2R	8328874	8328878	111	4	4	1.0000000
2R	8329204	8329208	92	4	4	1.0000000
2R	8329241	8329245	9	4	4	1.0000000
2R	8329250	8329254	10	4	4	1.0000000
2R	8329259	8329263	112	4	4	1.0000000
2R	8329680	8329684	180	4	4	1.0000000
2R	8329989	8329993	541	4	4	1.0000000
2R	8331094	8331098	3	1	4	0.2500000
2R	8331432	8331436	1	4	4	1.0000000
2R	8331525	8331529	0	0	4	0.0000000
2R	8331610	8331614	175	4	4	1.0000000
2R	8331951	8331955	312	4	4	1.0000000
2R	8332761	8332765	227	4	4	1.0000000
2R	8332902	8332906	69	4	4	1.0000000
2R	8334273	8334277	216	4	4	1.0000000
2R	8335565	8335569	175	4	4	1.0000000
2R	8336704	8336708	528	4	4	1.0000000
2R	8337195	8337199	461	4	4	1.0000000
2R	8338622	8338626	13	4	4	1.0000000
2R	8338720	8338724	12	4	4	1.0000000
2R	8338750	8338754	136	4	4	1.0000000
2R	8339242	8339246	148	4	4	1.0000000
2R	8339248	8339252	75	4	4	1.0000000
2R	8339574	8339578	80	4	4	1.0000000
2R	8341192	8341196	129	4	4	1.0000000
2R	8341926	8341930	154	4	4	1.0000000
2R	8341965	8341969	62	4	4	1.0000000
2R	8342304	8342308	63	4	4	1.0000000
2R	8342331	8342335	14	4	4	1.0000000
2R	8342637	8342641	153	4	4	1.0000000
2R	8344218	8344222	69	4	4	1.0000000
2R	8344222	8344226	99	4	4	1.0000000
2R	8344657	8344661	255	4	4	1.0000000
2R	8345275	8345279	135	4	4	1.0000000
2R	8345281	8345285	56	4	4	1.0000000
2R	8345433	8345437	170	4	4	1.0000000
2R	8346101	8346105	125	4	4	1.0000000
2R	8348739	8348743	1	4	4	1.0000000
2R	8348957	8348961	4	4	4	1.0000000
2R	8349138	8349142	4	4	4	1.0000000
2R	8349146	8349150	0	0	4	0.0000000
2R	8349216	8349220	12	4	4	1.0000000
2R	8349260	8349264	417	4	4	1.0000000
2R	8349736	8349740	1775	4	4	1.0000000
2R	8350612	8350616	1508	4	4	1.0000000
2R	8350863	8350867	36	4	4	1.0000000
2R	8352544	8352548	23	4	4	1.0000000
2R	8352549	8352553	8	4	4	1.0000000
2R	8353215	8353219	17	4	4	1.0000000
2R	8353267	8353271	21	4	4	1.0000000
2R	8355043	8355047	729	4	4	1.0000000
2R	8355879	8355883	495	4	4	1.0000000
2R	8355955	8355959	0	0	4	0.0000000
2R	8355999	8356003	128	4	4	1.0000000
2R	8357395	8357399	76	4	4	1.0000000
2R	8357437	8357441	311	4	4	1.0000000
2R	8357863	8357867	337	4	4	1.0000000
2R	8357868	8357872	217	4	4	1.0000000
2R	8358497	8358501	260	4	4	1.0000000
2R	8358746	8358750	15	4	4	1.0000000
2R	8358810	8358814	1	3	4	0.7500000
2R	8358856	8358860	2	4	4	1.0000000
2R	8358983	8358987	3	4	4	1.0000000
2R	8359568	8359572	278	4	4	1.0000000
2R	8360030	8360034	271	4	4	1.0000000
2R	8360045	8360049	9	4	4	1.0000000
2R	8360102	8360106	291	4	4	1.0000000
2R	8360543	8360547	296	4	4	1.0000000
2R	8360579	8360583	9	4	4	1.0000000
2R	8360750	8360754	43	4	4	1.0000000
2R	8361289	8361293	41	4	4	1.0000000
2R	8361357	8361361	0	0	4	0.0000000
2R	8361400	8361404	2	3	4	0.7500000
2R	8361551	8361555	103	4	4	1.0000000
2R	8361828	8361832	103	4	4	1.0000000
2R	8361921	8361925	44	4	4	1.0000000
2R	8362486	8362490	62	4	4	1.0000000
2R	8362541	8362545	222	4	4	1.0000000
2R	8363041	8363045	231	4	4	1.0000000
2R	8363378	8363382	330	4	4	1.0000000
2R	8363811	8363815	353	4	4	1.0000000
2R	8364085	8364089	53	4	4	1.0000000
2R	8364119	8364123	0	0	4	0.0000000
2R	8364165	8364169	0	0	4	0.0000000
2R	8364239	8364243	0	0	4	0.0000000
2R	8364324	8364328	8	4	4	1.0000000
2R	8364531	8364535	84	4	4	1.0000000
2R	8364892	8364896	66	4	4	1.0000000
2R	8365004	8365008	2	4	4	1.0000000
2R	8365049	8365053	7	4	4	1.0000000
2R	8365235	8365239	24	4	4	1.0000000
2R	8365283	8365287	202	4	4	1.0000000
2R	8366090	8366094	160	4	4	1.0000000
2R	8366225	8366229	4	4	4	1.0000000
2R	8366240	8366244	1	4	4	1.0000000
2R	8366285	8366289	32	4	4	1.0000000
2R	8366532	8366536	32	4	4	1.0000000
2R	8366659	8366663	133	4	4	1.0000000
2R	8367292	8367296	153	4	4	1.0000000
2R	8367351	8367355	1	1	4	0.2500000
2R	8367436	8367440	172	4	4	1.0000000
2R	8368029	8368033	217	4	4	1.0000000
2R	8368082	8368086	254	4	4	1.0000000
2R	8368573	8368577	561	4	4	1.0000000
2R	8369044	8369048	286	4	4	1.0000000
2R	8369404	8369408	68	4	4	1.0000000
2R	8369685	8369689	30	4	4	1.0000000
2R	8369877	8369881	296	4	4	1.0000000
2R	8370723	8370727	465	4	4	1.0000000
2R	8371500	8371504	126	4	4	1.0000000
2R	8371547	8371551	1	4	4	1.0000000
2R	8371622	8371626	12	4	4	1.0000000
2R	8371655	8371659	194	4	4	1.0000000
2R	8372063	8372067	196	4	4	1.0000000
2R	8372156	8372160	82	4	4	1.0000000
2R	8372746	8372750	79	4	4	1.0000000
2R	8372779	8372783	0	0	4	0.0000000
2R	8372785	8372789	0	0	4	0.0000000
2R	8374578	8374582	3	4	4	1.0000000
2R	8377814	8377818	2	4	4	1.0000000
2R	8380689	8380693	6	4	4	1.0000000
2R	8380903	8380907	333	4	4	1.0000000
2R	8381759	8381763	252	4	4	1.0000000
2R	8382456	8382460	58	4	4	1.0000000
2R	8383497	8383501	23	4	4	1.0000000
2R	8384873	8384877	25	4	4	1.0000000
2R	8385936	8385940	119	4	4	1.0000000
2R	8387173	8387177	14	4	4	1.0000000
2R	8387298	8387302	268	4	4	1.0000000
2R	8387895	8387899	233	4	4	1.0000000
2R	8387971	8387975	3	4	4	1.0000000
2R	8388081	8388085	90	4	4	1.0000000
2R	8388370	8388374	170	4	4	1.0000000
2R	8388617	8388621	368	4	4	1.0000000
2R	8389254	8389258	242	4	4	1.0000000
2R	8390027	8390031	1	4	4	1.0000000
2R	8390126	8390130	2	4	4	1.0000000
2R	8390222	8390226	251	4	4	1.0000000
2R	8390622	8390626	205	4	4	1.0000000
2R	8390644	8390648	0	0	4	0.0000000
2R	8390659	8390663	17	4	4	1.0000000
2R	8390956	8390960	18	4	4	1.0000000
2R	8391060	8391064	0	0	4	0.0000000
2R	8391313	8391317	0	0	4	0.0000000
2R	8391406	8391410	111	4	4	1.0000000
2R	8391745	8391749	125	4	4	1.0000000
2R	8392010	8392014	103	4	4	1.0000000
2R	8393024	8393028	210	4	4	1.0000000
2R	8393603	8393607	165	4	4	1.0000000
2R	8393614	8393618	61	4	4	1.0000000
2R	8394970	8394974	88	4	4	1.0000000
2R	8394975	8394979	13	4	4	1.0000000
2R	8394982	8394986	97	4	4	1.0000000
2R	8395483	8395487	101	4	4	1.0000000
2R	8395489	8395493	37	4	4	1.0000000
2R	8397108	8397112	48	4	4	1.0000000
2R	8397168	8397172	17	4	4	1.0000000
2R	8397360	8397364	16	4	4	1.0000000
2R	8397388	8397392	13	4	4	1.0000000
2R	8397576	8397580	16	4	4	1.0000000
2R	8397636	8397640	4	4	4	1.0000000
2R	8397693	8397697	45	4	4	1.0000000
2R	8398585	8398589	0	0	4	0.0000000
2R	8398948	8398952	0	0	4	0.0000000
2R	8399268	8399272	0	0	4	0.0000000
2R	8399583	8399587	0	0	4	0.0000000
2R	8400525	8400529	0	0	4	0.0000000
2R	8400607	8400611	0	0	4	0.0000000
2R	8400737	8400741	0	0	4	0.0000000
2R	8400810	8400814	0	0	4	0.0000000
2R	8401126	8401130	0	0	4	0.0000000
2R	8401443	8401447	0	0	4	0.0000000
2R	8403571	8403575	130	4	4	1.0000000
2R	8404383	8404387	325	4	4	1.0000000
2R	8406545	8406549	97	4	4	1.0000000
2R	8406887	8406891	219	4	4	1.0000000
2R	8407247	8407251	181	4	4	1.0000000
2R	8407263	8407267	82	4	4	1.0000000
2R	8408283	8408287	100	4	4	1.0000000
2R	8408448	8408452	55	4	4	1.0000000
2R	8409643	8409647	123	4	4	1.0000000
2R	8411179	8411183	64	4	4	1.0000000
2R	8411362	8411366	58	4	4	1.0000000
2R	8412191	8412195	191	4	4	1.0000000
2R	8413567	8413571	301	4	4	1.0000000
2R	8414160	8414164	202	4	4	1.0000000
2R	8414363	8414367	105	4	4	1.0000000
2R	8415091	8415095	266	4	4	1.0000000
2R	8415525	8415529	232	4	4	1.0000000
2R	8417969	8417973	141	4	4	1.0000000
2R	8418392	8418396	165	4	4	1.0000000
2R	8418444	8418448	92	4	4	1.0000000
2R	8418893	8418897	151	4	4	1.0000000
2R	8420099	8420103	82	4	4	1.0000000
2R	8421556	8421560	123	4	4	1.0000000
2R	8422906	8422910	80	4	4	1.0000000
2R	8425250	8425254	3	4	4	1.0000000
2R	8425436	8425440	194	4	4	1.0000000
2R	8426394	8426398	172	4	4	1.0000000
2R	8426702	8426706	140	4	4	1.0000000
2R	8427669	8427673	320	4	4	1.0000000
2R	8428518	8428522	232	4	4	1.0000000
2R	8428882	8428886	297	4	4	1.0000000
2R	8429811	8429815	862	4	4	1.0000000
2R	8430724	8430728	574	4	4	1.0000000
2R	8430837	8430841	1	4	4	1.0000000
2R	8430912	8430916	0	0	4	0.0000000
2R	8431116	8431120	12	4	4	1.0000000
2R	8431152	8431156	153	4	4	1.0000000
2R	8432051	8432055	358	4	4	1.0000000
2R	8432562	8432566	292	4	4	1.0000000
2R	8432954	8432958	115	4	4	1.0000000
2R	8433047	8433051	0	0	4	0.0000000
2R	8433097	8433101	0	0	4	0.0000000
2R	8433113	8433117	10	4	4	1.0000000
2R	8433316	8433320	209	4	4	1.0000000
2R	8433748	8433752	55	4	4	1.0000000
2R	8433766	8433770	11	4	4	1.0000000
2R	8434073	8434077	13	4	4	1.0000000
2R	8434183	8434187	0	0	4	0.0000000
2R	8434258	8434262	3	4	4	1.0000000
2R	8434370	8434374	100	4	4	1.0000000
2R	8435496	8435500	152	4	4	1.0000000
2R	8435671	8435675	1	1	4	0.2500000
2R	8435729	8435733	0	0	4	0.0000000
2R	8435822	8435826	158	4	4	1.0000000
2R	8436363	8436367	257	4	4	1.0000000
2R	8436699	8436703	165	4	4	1.0000000
2R	8437200	8437204	302	4	4	1.0000000
2R	8437581	8437585	160	4	4	1.0000000
2R	8437636	8437640	4	3	4	0.7500000
2R	8437703	8437707	49	4	4	1.0000000
2R	8438363	8438367	73	4	4	1.0000000
2R	8438760	8438764	64	4	4	1.0000000
2R	8439148	8439152	147	4	4	1.0000000
2R	8439555	8439559	108	4	4	1.0000000
2R	8439856	8439860	17	4	4	1.0000000
2R	8439902	8439906	1	4	4	1.0000000
2R	8440087	8440091	2	4	4	1.0000000
2R	8440222	8440226	20	4	4	1.0000000
2R	8440861	8440865	39	4	4	1.0000000
2R	8441728	8441732	81	4	4	1.0000000
2R	8442647	8442651	138	4	4	1.0000000
2R	8443322	8443326	88	4	4	1.0000000
2R	8443994	8443998	160	4	4	1.0000000
2R	8444762	8444766	300	4	4	1.0000000
2R	8445319	8445323	144	4	4	1.0000000
2R	8445556	8445560	32	4	4	1.0000000
2R	8445652	8445656	16	4	4	1.0000000
2R	8445929	8445933	15	4	4	1.0000000
2R	8446067	8446071	54	4	4	1.0000000
2R	8446464	8446468	58	4	4	1.0000000
2R	8446611	8446615	4	4	4	1.0000000
2R	8446683	8446687	0	0	4	0.0000000
2R	8446820	8446824	0	0	4	0.0000000
2R	8446926	8446930	1	4	4	1.0000000
2R	8447036	8447040	83	4	4	1.0000000
2R	8447475	8447479	90	4	4	1.0000000
2R	8447507	8447511	4	4	4	1.0000000
2R	8447696	8447700	4	4	4	1.0000000
2R	8447739	8447743	0	0	4	0.0000000
2R	8447806	8447810	19	4	4	1.0000000
2R	8448147	8448151	17	4	4	1.0000000
2R	8448297	8448301	32	4	4	1.0000000
2R	8449267	8449271	41	4	4	1.0000000
2R	8449383	8449387	1	3	4	0.7500000
2R	8449531	8449535	55	4	4	1.0000000
2R	8449923	8449927	54	4	4	1.0000000
2R	8449981	8449985	0	0	4	0.0000000
2R	8450016	8450020	0	0	4	0.0000000
2R	8450100	8450104	0	0	4	0.0000000
2R	8450183	8450187	55	4	4	1.0000000
2R	8450586	8450590	49	4	4	1.0000000
2R	8450596	8450600	0	0	4	0.0000000
2R	8450604	8450608	0	0	4	0.0000000
2R	8450626	8450630	0	0	4	0.0000000
2R	8450647	8450651	0	0	4	0.0000000
2R	8450669	8450673	37	4	4	1.0000000
2R	8451187	8451191	25	4	4	1.0000000
2R	8451193	8451197	11	4	4	1.0000000
2R	8451437	8451441	10	4	4	1.0000000
2R	8451578	8451582	0	0	4	0.0000000
2R	8451620	8451624	1	4	4	1.0000000
2R	8451791	8451795	1	1	4	0.2500000
2R	8451887	8451891	0	0	4	0.0000000
2R	8451956	8451960	7	4	4	1.0000000
2R	8453927	8453931	16	4	4	1.0000000
2R	8453995	8453999	0	0	4	0.0000000
2R	8454131	8454135	1	4	4	1.0000000
2R	8454233	8454237	1	1	4	0.2500000
2R	8454363	8454367	0	0	4	0.0000000
2R	8454425	8454429	0	0	4	0.0000000
2R	8454461	8454465	3	3	4	0.7500000
2R	8454666	8454670	3	4	4	1.0000000
2R	8454755	8454759	0	0	4	0.0000000
2R	8454779	8454783	0	0	4	0.0000000
2R	8454890	8454894	0	0	4	0.0000000
2R	8455026	8455030	0	0	4	0.0000000
2R	8455141	8455145	0	0	4	0.0000000
2R	8455185	8455189	0	0	4	0.0000000
2R	8455220	8455224	0	0	4	0.0000000
2R	8455409	8455413	10	4	4	1.0000000
2R	8455716	8455720	6	4	4	1.0000000
2R	8455893	8455897	2	4	4	1.0000000
2R	8455926	8455930	3	4	4	1.0000000
2R	8456151	8456155	3	4	4	1.0000000
2R	8456212	8456216	31	4	4	1.0000000
2R	8456591	8456595	22	4	4	1.0000000
2R	8456660	8456664	0	0	4	0.0000000
2R	8456683	8456687	0	0	4	0.0000000
2R	8456780	8456784	0	0	4	0.0000000
2R	8456819	8456823	0	0	4	0.0000000
2R	8456849	8456853	0	0	4	0.0000000
2R	8456966	8456970	0	0	4	0.0000000
2R	8457010	8457014	0	0	4	0.0000000
2R	8457052	8457056	0	0	4	0.0000000
2R	8457223	8457227	0	0	4	0.0000000
2R	8457291	8457295	0	0	4	0.0000000
2R	8457399	8457403	0	0	4	0.0000000
2R	8457523	8457527	0	0	4	0.0000000
2R	8457538	8457542	0	0	4	0.0000000
2R	8457581	8457585	0	0	4	0.0000000
2R	8457714	8457718	0	0	4	0.0000000
2R	8457749	8457753	0	0	4	0.0000000
2R	8457760	8457764	0	0	4	0.0000000
2R	8457871	8457875	2	4	4	1.0000000
2R	8458003	8458007	2	4	4	1.0000000
2R	8458098	8458102	63	4	4	1.0000000
2R	8458918	8458922	105	4	4	1.0000000
2R	8459005	8459009	15	4	4	1.0000000
2R	8459567	8459571	10	4	4	1.0000000
2R	8459596	8459600	0	0	4	0.0000000
2R	8459609	8459613	30	4	4	1.0000000
2R	8460093	8460097	38	4	4	1.0000000
2R	8460139	8460143	2	4	4	1.0000000
2R	8460253	8460257	2	4	4	1.0000000
2R	8460497	8460501	104	4	4	1.0000000
2R	8460966	8460970	118	4	4	1.0000000
2R	8461078	8461082	0	0	4	0.0000000
2R	8461187	8461191	0	0	4	0.0000000
2R	8461212	8461216	0	0	4	0.0000000
2R	8461266	8461270	0	0	4	0.0000000
2R	8461396	8461400	0	0	4	0.0000000
2R	8461982	8461986	9	4	4	1.0000000
2R	8462351	8462355	6	4	4	1.0000000
2R	8462398	8462402	0	0	4	0.0000000
2R	8462445	8462449	2	4	4	1.0000000
2R	8462531	8462535	10	4	4	1.0000000
2R	8462766	8462770	8	4	4	1.0000000
2R	8462800	8462804	0	0	4	0.0000000
2R	8462999	8463003	0	0	4	0.0000000
2R	8463045	8463049	9	4	4	1.0000000
2R	8463299	8463303	12	4	4	1.0000000
2R	8463369	8463373	1	4	4	1.0000000
2R	8463531	8463535	15	4	4	1.0000000
2R	8463801	8463805	26	4	4	1.0000000
2R	8464156	8464160	23	4	4	1.0000000
2R	8464189	8464193	0	0	4	0.0000000
2R	8464281	8464285	0	0	4	0.0000000
2R	8464303	8464307	1	4	4	1.0000000
2R	8464354	8464358	75	4	4	1.0000000
2R	8464777	8464781	81	4	4	1.0000000
2R	8464864	8464868	8	4	4	1.0000000
2R	8465139	8465143	8	4	4	1.0000000
2R	8465213	8465217	0	0	4	0.0000000
2R	8465247	8465251	0	0	4	0.0000000
2R	8465321	8465325	2	4	4	1.0000000
2R	8465534	8465538	2	4	4	1.0000000
2R	8465564	8465568	3	4	4	1.0000000
2R	8465802	8465806	3	4	4	1.0000000
2R	8465865	8465869	1	4	4	1.0000000
2R	8465973	8465977	1	1	4	0.2500000
2R	8466015	8466019	21	4	4	1.0000000
2R	8466402	8466406	26	4	4	1.0000000
2R	8466549	8466553	1	1	4	0.2500000
2R	8466600	8466604	2	4	4	1.0000000
2R	8466762	8466766	14	4	4	1.0000000
2R	8468765	8468769	113	4	4	1.0000000
2R	8470123	8470127	85	4	4	1.0000000
2R	8470319	8470323	17	4	4	1.0000000
2R	8470597	8470601	44	4	4	1.0000000
2R	8470826	8470830	26	4	4	1.0000000
2R	8470914	8470918	2	4	4	1.0000000
2R	8471027	8471031	5	4	4	1.0000000
2R	8471265	8471269	7	4	4	1.0000000
2R	8471423	8471427	3	4	4	1.0000000
2R	8471497	8471501	0	0	4	0.0000000
2R	8471627	8471631	73	4	4	1.0000000
2R	8472104	8472108	74	4	4	1.0000000
2R	8472317	8472321	8	4	4	1.0000000
2R	8472339	8472343	0	0	4	0.0000000
2R	8472347	8472351	5	4	4	1.0000000
2R	8472585	8472589	8	4	4	1.0000000
2R	8472765	8472769	31	4	4	1.0000000
2R	8472980	8472984	46	4	4	1.0000000
2R	8473256	8473260	18	4	4	1.0000000
2R	8473277	8473281	0	0	4	0.0000000
2R	8473299	8473303	0	0	4	0.0000000
2R	8473350	8473354	0	0	4	0.0000000
2R	8473408	8473412	0	0	4	0.0000000
2R	8473476	8473480	3	4	4	1.0000000
2R	8473654	8473658	3	4	4	1.0000000
2R	8473699	8473703	7	4	4	1.0000000
2R	8473886	8473890	29	4	4	1.0000000
2R	8473907	8473911	246	4	4	1.0000000
2R	8474833	8474837	302	4	4	1.0000000
2R	8475064	8475068	17	4	4	1.0000000
2R	8475836	8475840	538	4	4	1.0000000
2R	8476308	8476312	622	4	4	1.0000000
2R	8476503	8476507	26	4	4	1.0000000
2R	8477145	8477149	17	4	4	1.0000000
2R	8477263	8477267	60	4	4	1.0000000
2R	8477898	8477902	274	4	4	1.0000000
2R	8478513	8478517	350	4	4	1.0000000
2R	8478871	8478875	174	4	4	1.0000000
2R	8480270	8480274	189	4	4	1.0000000
2R	8480808	8480812	104	4	4	1.0000000
2R	8480817	8480821	1	4	4	1.0000000
2R	8480823	8480827	22	4	4	1.0000000
2R	8481103	8481107	29	4	4	1.0000000
2R	8481251	8481255	2	1	4	0.2500000
2R	8481404	8481408	90	4	4	1.0000000
2R	8481797	8481801	125	4	4	1.0000000
2R	8482110	8482114	161	4	4	1.0000000
2R	8482492	8482496	168	4	4	1.0000000
2R	8482781	8482785	35	4	4	1.0000000
2R	8483012	8483016	46	4	4	1.0000000
2R	8483285	8483289	80	4	4	1.0000000
2R	8483651	8483655	59	4	4	1.0000000
2R	8483656	8483660	15	4	4	1.0000000
2R	8483721	8483725	153	4	4	1.0000000
2R	8484789	8484793	78	4	4	1.0000000
2R	8484919	8484923	5	4	4	1.0000000
2R	8484973	8484977	7	4	4	1.0000000
2R	8485958	8485962	16	4	4	1.0000000
2R	8486113	8486117	103	4	4	1.0000000
2R	8486909	8486913	135	4	4	1.0000000
2R	8487395	8487399	42	4	4	1.0000000
2R	8488411	8488415	52	4	4	1.0000000
2R	8488734	8488738	190	4	4	1.0000000
2R	8489195	8489199	243	4	4	1.0000000
2R	8489626	8489630	94	4	4	1.0000000
2R	8489744	8489748	123	4	4	1.0000000
2R	8490585	8490589	133	4	4	1.0000000
2R	8490993	8490997	0	0	4	0.0000000
2R	8491442	8491446	0	0	4	0.0000000
2R	8491450	8491454	0	0	4	0.0000000
2R	8491756	8491760	0	0	4	0.0000000
2R	8491925	8491929	0	0	4	0.0000000
2R	8492039	8492043	0	0	4	0.0000000
2R	8492082	8492086	0	0	4	0.0000000
2R	8492195	8492199	2	4	4	1.0000000
2R	8492388	8492392	55	4	4	1.0000000
2R	8493508	8493512	35	4	4	1.0000000
2R	8493540	8493544	14	4	4	1.0000000
2R	8494532	8494536	5	4	4	1.0000000
2R	8495797	8495801	5	4	4	1.0000000
2R	8496018	8496022	9	4	4	1.0000000
2R	8497151	8497155	4	4	4	1.0000000
2R	8497333	8497337	86	4	4	1.0000000
2R	8498457	8498461	226	4	4	1.0000000
2R	8499226	8499230	214	4	4	1.0000000
2R	8499430	8499434	14	4	4	1.0000000
2R	8499850	8499854	88	4	4	1.0000000
2R	8501233	8501237	188	4	4	1.0000000
2R	8501770	8501774	102	4	4	1.0000000
2R	8504164	8504168	182	4	4	1.0000000
2R	8504845	8504849	199	4	4	1.0000000
2R	8504935	8504939	1	4	4	1.0000000
2R	8505170	8505174	26	4	4	1.0000000
2R	8506961	8506965	15	4	4	1.0000000
2R	8507175	8507179	11	4	4	1.0000000
2R	8507609	8507613	96	4	4	1.0000000
2R	8508290	8508294	226	4	4	1.0000000
2R	8509188	8509192	357	4	4	1.0000000
2R	8510186	8510190	125	4	4	1.0000000
2R	8511918	8511922	99	4	4	1.0000000
2R	8512396	8512400	66	4	4	1.0000000
2R	8512786	8512790	18	4	4	1.0000000
2R	8514801	8514805	4	4	4	1.0000000
2R	8518065	8518069	12	3	4	0.7500000
2R	8518074	8518078	77	4	4	1.0000000
2R	8518773	8518777	221	4	4	1.0000000
2R	8519174	8519178	215	4	4	1.0000000
2R	8521442	8521446	166	4	4	1.0000000
2R	8522440	8522444	240	4	4	1.0000000
2R	8523001	8523005	192	4	4	1.0000000
2R	8524764	8524768	32	4	4	1.0000000
2R	8524998	8525002	0	0	4	0.0000000
2R	8527775	8527779	0	0	4	0.0000000
2R	8527944	8527948	1	4	4	1.0000000
2R	8528031	8528035	145	4	4	1.0000000
2R	8529086	8529090	176	4	4	1.0000000
2R	8531071	8531075	25	4	4	1.0000000
2R	8531435	8531439	158	4	4	1.0000000
2R	8532259	8532263	191	4	4	1.0000000
2R	8534219	8534223	67	4	4	1.0000000
2R	8534561	8534565	162	4	4	1.0000000
2R	8535869	8535873	64	4	4	1.0000000
2R	8535949	8535953	45	4	4	1.0000000
2R	8536525	8536529	165	4	4	1.0000000
2R	8537568	8537572	192	4	4	1.0000000
2R	8538424	8538428	190	4	4	1.0000000
2R	8538506	8538510	8	4	4	1.0000000
2R	8538775	8538779	232	4	4	1.0000000
2R	8539164	8539168	384	4	4	1.0000000
2R	8539803	8539807	290	4	4	1.0000000
2R	8540274	8540278	222	4	4	1.0000000
2R	8540968	8540972	57	4	4	1.0000000
2R	8541234	8541238	26	4	4	1.0000000
2R	8543101	8543105	59	4	4	1.0000000
2R	8543563	8543567	63	4	4	1.0000000
2R	8545503	8545507	58	4	4	1.0000000
2R	8546388	8546392	116	4	4	1.0000000
2R	8547321	8547325	177	4	4	1.0000000
2R	8548267	8548271	170	4	4	1.0000000
2R	8549651	8549655	44	4	4	1.0000000
2R	8549730	8549734	99	4	4	1.0000000
2R	8550137	8550141	125	4	4	1.0000000
2R	8550800	8550804	25	4	4	1.0000000
2R	8552120	8552124	9	4	4	1.0000000
2R	8552419	8552423	11	4	4	1.0000000
2R	8552439	8552443	42	4	4	1.0000000
2R	8553060	8553064	38	4	4	1.0000000
2R	8553079	8553083	3	4	4	1.0000000
2R	8553266	8553270	74	4	4	1.0000000
2R	8553830	8553834	62	4	4	1.0000000
2R	8555838	8555842	13	4	4	1.0000000
2R	8555962	8555966	2	4	4	1.0000000
2R	8556057	8556061	8	4	4	1.0000000
2R	8556399	8556403	7	4	4	1.0000000
2R	8558715	8558719	121	4	4	1.0000000
2R	8559886	8559890	207	4	4	1.0000000
2R	8561071	8561075	80	4	4	1.0000000
2R	8561355	8561359	95	4	4	1.0000000
2R	8562604	8562608	146	4	4	1.0000000
2R	8562975	8562979	153	4	4	1.0000000
2R	8564128	8564132	157	4	4	1.0000000
2R	8564600	8564604	117	4	4	1.0000000
2R	8564633	8564637	2	4	4	1.0000000
2R	8564812	8564816	2	4	4	1.0000000
2R	8564837	8564841	6	4	4	1.0000000
2R	8565059	8565063	31	4	4	1.0000000
2R	8565335	8565339	26	4	4	1.0000000
2R	8565373	8565377	0	0	4	0.0000000
2R	8565407	8565411	0	0	4	0.0000000
2R	8565495	8565499	0	0	4	0.0000000
2R	8565605	8565609	0	0	4	0.0000000
2R	8565635	8565639	0	0	4	0.0000000
2R	8565660	8565664	0	0	4	0.0000000
2R	8565686	8565690	0	0	4	0.0000000
2R	8565693	8565697	3	4	4	1.0000000
2R	8565978	8565982	72	4	4	1.0000000
2R	8566357	8566361	1	1	4	0.2500000
2R	8567885	8567889	196	4	4	1.0000000
2R	8568768	8568772	255	4	4	1.0000000
2R	8569074	8569078	136	4	4	1.0000000
2R	8569171	8569175	4	4	4	1.0000000
2R	8569330	8569334	27	4	4	1.0000000
2R	8569539	8569543	25	4	4	1.0000000
2R	8569664	8569668	24	4	4	1.0000000
2R	8569936	8569940	164	4	4	1.0000000
2R	8570293	8570297	306	4	4	1.0000000
2R	8570703	8570707	197	4	4	1.0000000
2R	8570779	8570783	1	4	4	1.0000000
2R	8570790	8570794	0	0	4	0.0000000
2R	8570805	8570809	0	0	4	0.0000000
2R	8570830	8570834	0	0	4	0.0000000
2R	8570860	8570864	2	4	4	1.0000000
2R	8571037	8571041	3	4	4	1.0000000
2R	8571066	8571070	1	4	4	1.0000000
2R	8571109	8571113	3	4	4	1.0000000
2R	8571140	8571144	6	4	4	1.0000000
2R	8571321	8571325	31	4	4	1.0000000
2R	8571680	8571684	9	4	4	1.0000000
2R	8571736	8571740	0	0	4	0.0000000
2R	8571751	8571755	5	4	4	1.0000000
2R	8571924	8571928	49	4	4	1.0000000
2R	8573533	8573537	152	4	4	1.0000000
2R	8573952	8573956	65	4	4	1.0000000
2R	8574183	8574187	19	4	4	1.0000000
2R	8574444	8574448	15	4	4	1.0000000
2R	8574553	8574557	1	4	4	1.0000000
2R	8574632	8574636	35	4	4	1.0000000
2R	8574982	8574986	72	4	4	1.0000000
2R	8575312	8575316	56	4	4	1.0000000
2R	8575486	8575490	26	4	4	1.0000000
2R	8575711	8575715	178	4	4	1.0000000
2R	8576053	8576057	206	4	4	1.0000000
2R	8576331	8576335	24	4	4	1.0000000
2R	8576517	8576521	1	1	4	0.2500000
2R	8576607	8576611	0	0	4	0.0000000
2R	8576679	8576683	0	0	4	0.0000000
2R	8576718	8576722	0	0	4	0.0000000
2R	8576795	8576799	0	0	4	0.0000000
2R	8576852	8576856	0	0	4	0.0000000
2R	8576964	8576968	0	0	4	0.0000000
2R	8576982	8576986	1	3	4	0.7500000
2R	8577162	8577166	2	4	4	1.0000000
2R	8577240	8577244	26	4	4	1.0000000
2R	8577523	8577527	168	4	4	1.0000000
2R	8577880	8577884	203	4	4	1.0000000
2R	8578160	8578164	98	4	4	1.0000000
2R	8578192	8578196	93	4	4	1.0000000
2R	8578775	8578779	166	4	4	1.0000000
2R	8579273	8579277	21	4	4	1.0000000
2R	8579503	8579507	4	4	4	1.0000000
2R	8579555	8579559	0	0	4	0.0000000
2R	8579607	8579611	17	4	4	1.0000000
2R	8579874	8579878	18	4	4	1.0000000
2R	8579949	8579953	1	4	4	1.0000000
2R	8580002	8580006	19	4	4	1.0000000
2R	8580268	8580272	64	4	4	1.0000000
2R	8580963	8580967	60	4	4	1.0000000
2R	8581235	8581239	66	4	4	1.0000000
2R	8581271	8581275	23	4	4	1.0000000
2R	8581277	8581281	2	4	4	1.0000000
2R	8581355	8581359	3	4	4	1.0000000
2R	8581397	8581401	1	4	4	1.0000000
2R	8581495	8581499	10	4	4	1.0000000
2R	8581727	8581731	9	4	4	1.0000000
2R	8581748	8581752	3	3	4	0.7500000
2R	8581871	8581875	7	4	4	1.0000000
2R	8581982	8581986	3	4	4	1.0000000
2R	8581994	8581998	36	4	4	1.0000000
2R	8582345	8582349	124	4	4	1.0000000
2R	8583612	8583616	49	4	4	1.0000000
2R	8583618	8583622	44	4	4	1.0000000
2R	8583978	8583982	43	4	4	1.0000000
2R	8583997	8584001	34	4	4	1.0000000
2R	8584751	8584755	94	4	4	1.0000000
2R	8585274	8585278	112	4	4	1.0000000
2R	8585630	8585634	76	4	4	1.0000000
2R	8586814	8586818	216	4	4	1.0000000
2R	8587395	8587399	167	4	4	1.0000000
2R	8587490	8587494	0	0	4	0.0000000
2R	8587567	8587571	0	0	4	0.0000000
2R	8587574	8587578	80	4	4	1.0000000
2R	8587868	8587872	227	4	4	1.0000000
2R	8588475	8588479	175	4	4	1.0000000
2R	8588539	8588543	0	0	4	0.0000000
2R	8588668	8588672	0	0	4	0.0000000
2R	8588737	8588741	0	0	4	0.0000000
2R	8588842	8588846	9	4	4	1.0000000
2R	8588850	8588854	9	4	4	1.0000000
2R	8588856	8588860	30	4	4	1.0000000
2R	8590012	8590016	130	4	4	1.0000000
2R	8590156	8590160	39	4	4	1.0000000
2R	8590762	8590766	21	4	4	1.0000000
2R	8591021	8591025	7	4	4	1.0000000
2R	8591099	8591103	0	0	4	0.0000000
2R	8591115	8591119	2	4	4	1.0000000
2R	8591245	8591249	2	4	4	1.0000000
2R	8591345	8591349	5	4	4	1.0000000
2R	8591534	8591538	5	4	4	1.0000000
2R	8591555	8591559	2	4	4	1.0000000
2R	8591705	8591709	5	4	4	1.0000000
2R	8591741	8591745	21	4	4	1.0000000
2R	8592353	8592357	32	4	4	1.0000000
2R	8592478	8592482	0	0	4	0.0000000
2R	8592565	8592569	0	0	4	0.0000000
2R	8592634	8592638	0	0	4	0.0000000
2R	8592682	8592686	0	0	4	0.0000000
2R	8592751	8592755	1	3	4	0.7500000
2R	8592908	8592912	1	4	4	1.0000000
2R	8592974	8592978	46	4	4	1.0000000
2R	8593269	8593273	55	4	4	1.0000000
2R	8593447	8593451	7	4	4	1.0000000
2R	8593464	8593468	0	0	4	0.0000000
2R	8593479	8593483	0	0	4	0.0000000
2R	8593484	8593488	1	4	4	1.0000000
2R	8593489	8593493	21	4	4	1.0000000
2R	8593742	8593746	23	4	4	1.0000000
2R	8593779	8593783	2	4	4	1.0000000
2R	8594722	8594726	1	3	4	0.7500000
2R	8594730	8594734	54	4	4	1.0000000
2R	8595195	8595199	107	4	4	1.0000000
2R	8595513	8595517	63	4	4	1.0000000
2R	8595531	8595535	1	4	4	1.0000000
2R	8595586	8595590	4	4	4	1.0000000
2R	8595753	8595757	11	4	4	1.0000000
2R	8595878	8595882	380	4	4	1.0000000
2R	8596312	8596316	307	4	4	1.0000000
2R	8597142	8597146	126	4	4	1.0000000
2R	8597146	8597150	71	4	4	1.0000000
2R	8597161	8597165	629	4	4	1.0000000
2R	8597726	8597730	693	4	4	1.0000000
2R	8598452	8598456	48	4	4	1.0000000
2R	8598596	8598600	3	4	4	1.0000000
2R	8598610	8598614	22	4	4	1.0000000
2R	8598649	8598653	39	4	4	1.0000000
2R	8598666	8598670	53	4	4	1.0000000
2R	8598670	8598674	53	4	4	1.0000000
2R	8598693	8598697	500	4	4	1.0000000
2R	8599629	8599633	490	4	4	1.0000000
2R	8599653	8599657	52	4	4	1.0000000
2R	8599844	8599848	224	4	4	1.0000000
2R	8600443	8600447	69	4	4	1.0000000
2R	8600712	8600716	20	4	4	1.0000000
2R	8600815	8600819	48	4	4	1.0000000
2R	8601091	8601095	71	4	4	1.0000000
2R	8601364	8601368	127	4	4	1.0000000
2R	8602312	8602316	79	4	4	1.0000000
2R	8602328	8602332	4	4	4	1.0000000
2R	8602480	8602484	175	4	4	1.0000000
2R	8603100	8603104	177	4	4	1.0000000
2R	8603230	8603234	8	4	4	1.0000000
2R	8603234	8603238	8	4	4	1.0000000
2R	8603238	8603242	8	4	4	1.0000000
2R	8603242	8603246	58	4	4	1.0000000
2R	8603848	8603852	61	4	4	1.0000000
2R	8604042	8604046	13	4	4	1.0000000
2R	8604046	8604050	83	4	4	1.0000000
2R	8604631	8604635	351	4	4	1.0000000
2R	8605467	8605471	152	4	4	1.0000000
2R	8605479	8605483	11	4	4	1.0000000
2R	8605635	8605639	15	4	4	1.0000000
2R	8605733	8605737	307	4	4	1.0000000
2R	8606836	8606840	241	4	4	1.0000000
2R	8606902	8606906	278	4	4	1.0000000
2R	8607811	8607815	495	4	4	1.0000000
2R	8608204	8608208	324	4	4	1.0000000
2R	8608538	8608542	97	4	4	1.0000000
2R	8609181	8609185	88	4	4	1.0000000
2R	8609234	8609238	28	4	4	1.0000000
2R	8609402	8609406	8	4	4	1.0000000
2R	8609406	8609410	24	4	4	1.0000000
2R	8609699	8609703	27	4	4	1.0000000
2R	8609825	8609829	2	4	4	1.0000000
2R	8609837	8609841	0	0	4	0.0000000
2R	8609877	8609881	4	4	4	1.0000000
2R	8610058	8610062	9	4	4	1.0000000
2R	8610321	8610325	5	4	4	1.0000000
2R	8610340	8610344	67	4	4	1.0000000
2R	8610669	8610673	89	4	4	1.0000000
2R	8610692	8610696	58	4	4	1.0000000
2R	8611816	8611820	73	4	4	1.0000000
2R	8611922	8611926	39	4	4	1.0000000
2R	8612230	8612234	353	4	4	1.0000000
2R	8612712	8612716	319	4	4	1.0000000
2R	8613399	8613403	199	4	4	1.0000000
2R	8613494	8613498	3	4	4	1.0000000
2R	8613513	8613517	3	4	4	1.0000000
2R	8613626	8613630	4	4	4	1.0000000
2R	8613731	8613735	6	4	4	1.0000000
2R	8613923	8613927	4	4	4	1.0000000
2R	8613965	8613969	4	4	4	1.0000000
2R	8614128	8614132	6	4	4	1.0000000
2R	8614305	8614309	444	4	4	1.0000000
2R	8614749	8614753	649	4	4	1.0000000
2R	8615968	8615972	8	4	4	1.0000000
2R	8615982	8615986	8	4	4	1.0000000
2R	8616152	8616156	24	4	4	1.0000000
2R	8616382	8616386	18	4	4	1.0000000
2R	8616396	8616400	11	4	4	1.0000000
2R	8616541	8616545	32	4	4	1.0000000
2R	8616751	8616755	28	4	4	1.0000000
2R	8616873	8616877	2	4	4	1.0000000
2R	8616897	8616901	0	0	4	0.0000000
2R	8617346	8617350	71	4	4	1.0000000
2R	8617744	8617748	79	4	4	1.0000000
2R	8617815	8617819	2	4	4	1.0000000
2R	8617945	8617949	2	4	4	1.0000000
2R	8617968	8617972	0	0	4	0.0000000
2R	8618044	8618048	0	0	4	0.0000000
2R	8618127	8618131	5	4	4	1.0000000
2R	8618295	8618299	6	4	4	1.0000000
2R	8618316	8618320	1	4	4	1.0000000
2R	8618394	8618398	1	4	4	1.0000000
2R	8618427	8618431	0	0	4	0.0000000
2R	8618436	8618440	1	3	4	0.7500000
2R	8618567	8618571	1	4	4	1.0000000
2R	8618603	8618607	149	4	4	1.0000000
2R	8619815	8619819	194	4	4	1.0000000
2R	8620397	8620401	177	4	4	1.0000000
2R	8620523	8620527	16	4	4	1.0000000
2R	8620861	8620865	103	4	4	1.0000000
2R	8621159	8621163	102	4	4	1.0000000
2R	8621378	8621382	30	4	4	1.0000000
2R	8621565	8621569	77	4	4	1.0000000
2R	8622073	8622077	298	4	4	1.0000000
2R	8622447	8622451	222	4	4	1.0000000
2R	8622521	8622525	20	4	4	1.0000000
2R	8622754	8622758	155	4	4	1.0000000
2R	8623505	8623509	117	4	4	1.0000000
2R	8623558	8623562	131	4	4	1.0000000
2R	8623964	8623968	431	4	4	1.0000000
2R	8624707	8624711	330	4	4	1.0000000
2R	8624717	8624721	86	4	4	1.0000000
2R	8624722	8624726	87	4	4	1.0000000
2R	8624732	8624736	107	4	4	1.0000000
2R	8624737	8624741	132	4	4	1.0000000
2R	8624742	8624746	541	4	4	1.0000000
2R	8625508	8625512	944	4	4	1.0000000
2R	8625676	8625680	132	4	4	1.0000000
2R	8626062	8626066	537	4	4	1.0000000
2R	8626629	8626633	353	4	4	1.0000000
2R	8626841	8626845	19	4	4	1.0000000
2R	8626920	8626924	0	0	4	0.0000000
2R	8627088	8627092	8	4	4	1.0000000
2R	8627179	8627183	243	4	4	1.0000000
2R	8628143	8628147	408	4	4	1.0000000
2R	8628874	8628878	187	4	4	1.0000000
2R	8629735	8629739	65	4	4	1.0000000
2R	8629855	8629859	231	4	4	1.0000000
2R	8630328	8630332	333	4	4	1.0000000
2R	8630355	8630359	5	4	4	1.0000000
2R	8630367	8630371	5	4	4	1.0000000
2R	8630550	8630554	6	4	4	1.0000000
2R	8630649	8630653	6	4	4	1.0000000
2R	8631157	8631161	7	4	4	1.0000000
2R	8631220	8631224	0	0	4	0.0000000
2R	8631295	8631299	0	0	4	0.0000000
2R	8631338	8631342	29	4	4	1.0000000
2R	8631541	8631545	308	4	4	1.0000000
2R	8632251	8632255	339	4	4	1.0000000
2R	8632361	8632365	5	4	4	1.0000000
2R	8632383	8632387	77	4	4	1.0000000
2R	8632665	8632669	79	4	4	1.0000000
2R	8632712	8632716	1	4	4	1.0000000
2R	8632806	8632810	2	4	4	1.0000000
2R	8632920	8632924	3	4	4	1.0000000
2R	8632954	8632958	28	4	4	1.0000000
2R	8633248	8633252	48	4	4	1.0000000
2R	8633555	8633559	28	4	4	1.0000000
2R	8633594	8633598	3	4	4	1.0000000
2R	8633678	8633682	6	4	4	1.0000000
2R	8633877	8633881	25	4	4	1.0000000
2R	8634116	8634120	20	4	4	1.0000000
2R	8634247	8634251	52	4	4	1.0000000
2R	8634675	8634679	108	4	4	1.0000000
2R	8635935	8635939	25	4	4	1.0000000
2R	8636317	8636321	57	4	4	1.0000000
2R	8636671	8636675	53	4	4	1.0000000
2R	8636677	8636681	3	4	4	1.0000000
2R	8636690	8636694	13	4	4	1.0000000
2R	8636882	8636886	13	4	4	1.0000000
2R	8636934	8636938	2	4	4	1.0000000
2R	8636938	8636942	26	4	4	1.0000000
2R	8637228	8637232	46	4	4	1.0000000
2R	8637470	8637474	22	4	4	1.0000000
2R	8637492	8637496	41	4	4	1.0000000
2R	8638034	8638038	56	4	4	1.0000000
2R	8638360	8638364	30	4	4	1.0000000
2R	8638805	8638809	85	4	4	1.0000000
2R	8639005	8639009	1	3	4	0.7500000
2R	8639040	8639044	0	0	4	0.0000000
2R	8639059	8639063	3	4	4	1.0000000
2R	8639234	8639238	3	4	4	1.0000000
2R	8639263	8639267	7	4	4	1.0000000
2R	8639536	8639540	7	4	4	1.0000000
2R	8639544	8639548	1	4	4	1.0000000
2R	8640061	8640065	23	4	4	1.0000000
2R	8640071	8640075	1	4	4	1.0000000
2R	8640112	8640116	0	0	4	0.0000000
2R	8640391	8640395	55	4	4	1.0000000
2R	8640902	8640906	46	4	4	1.0000000
2R	8640914	8640918	2	4	4	1.0000000
2R	8640926	8640930	2	4	4	1.0000000
2R	8641081	8641085	51	4	4	1.0000000
2R	8641426	8641430	59	4	4	1.0000000
2R	8641631	8641635	2	4	4	1.0000000
2R	8641839	8641843	11	4	4	1.0000000
2R	8642165	8642169	34	4	4	1.0000000
2R	8642489	8642493	14	4	4	1.0000000
2R	8642508	8642512	1	4	4	1.0000000
2R	8642655	8642659	7	4	4	1.0000000
2R	8642717	8642721	93	4	4	1.0000000
2R	8643204	8643208	98	4	4	1.0000000
2R	8643480	8643484	8	4	4	1.0000000
2R	8643579	8643583	7	3	4	0.7500000
2R	8643767	8643771	7	4	4	1.0000000
2R	8643836	8643840	1	4	4	1.0000000
2R	8645140	8645144	12	4	4	1.0000000
2R	8645183	8645187	17	4	4	1.0000000
2R	8645484	8645488	115	4	4	1.0000000
2R	8646188	8646192	58	4	4	1.0000000
2R	8646193	8646197	4	4	4	1.0000000
2R	8646198	8646202	7	4	4	1.0000000
2R	8646226	8646230	6	4	4	1.0000000
2R	8646240	8646244	101	4	4	1.0000000
2R	8646676	8646680	105	4	4	1.0000000
2R	8646739	8646743	34	4	4	1.0000000
2R	8646962	8646966	46	4	4	1.0000000
2R	8647255	8647259	39	4	4	1.0000000
2R	8647398	8647402	18	4	4	1.0000000
2R	8647447	8647451	125	4	4	1.0000000
2R	8648306	8648310	166	4	4	1.0000000
2R	8649660	8649664	89	4	4	1.0000000
2R	8649977	8649981	140	4	4	1.0000000
2R	8650490	8650494	87	4	4	1.0000000
2R	8650535	8650539	1	4	4	1.0000000
2R	8650633	8650637	209	4	4	1.0000000
2R	8651351	8651355	165	4	4	1.0000000
2R	8651366	8651370	0	0	4	0.0000000
2R	8652052	8652056	0	0	4	0.0000000
2R	8652200	8652204	1	3	4	0.7500000
2R	8652218	8652222	8	4	4	1.0000000
2R	8652851	8652855	3	4	4	1.0000000
2R	8652855	8652859	40	4	4	1.0000000
2R	8653199	8653203	121	4	4	1.0000000
2R	8653949	8653953	229	4	4	1.0000000
2R	8654430	8654434	216	4	4	1.0000000
2R	8654450	8654454	0	0	4	0.0000000
2R	8654499	8654503	3	4	4	1.0000000
2R	8654664	8654668	3	4	4	1.0000000
2R	8654706	8654710	2	3	4	0.7500000
2R	8654827	8654831	327	4	4	1.0000000
2R	8655330	8655334	325	4	4	1.0000000
2R	8655401	8655405	294	4	4	1.0000000
2R	8655882	8655886	1406	4	4	1.0000000
2R	8656213	8656217	1352	4	4	1.0000000
2R	8656926	8656930	123	4	4	1.0000000
2R	8657080	8657084	141	4	4	1.0000000
2R	8657567	8657571	181	4	4	1.0000000
2R	8657884	8657888	66	4	4	1.0000000
2R	8658083	8658087	45	4	4	1.0000000
2R	8658435	8658439	187	4	4	1.0000000
2R	8659013	8659017	199	4	4	1.0000000
2R	8659506	8659510	67	4	4	1.0000000
2R	8659510	8659514	8	4	4	1.0000000
2R	8659622	8659626	31	4	4	1.0000000
2R	8659977	8659981	10	4	4	1.0000000
2R	8659988	8659992	2	4	4	1.0000000
2R	8660109	8660113	2	4	4	1.0000000
2R	8660136	8660140	0	0	4	0.0000000
2R	8660187	8660191	0	0	4	0.0000000
2R	8660406	8660410	2	4	4	1.0000000
2R	8660433	8660437	3	4	4	1.0000000
2R	8660587	8660591	45	4	4	1.0000000
2R	8660926	8660930	110	4	4	1.0000000
2R	8661668	8661672	69	4	4	1.0000000
2R	8661783	8661787	1	3	4	0.7500000
2R	8661908	8661912	113	4	4	1.0000000
2R	8662283	8662287	117	4	4	1.0000000
2R	8662447	8662451	59	4	4	1.0000000
2R	8662810	8662814	36	4	4	1.0000000
2R	8662958	8662962	0	0	4	0.0000000
2R	8663038	8663042	3	4	4	1.0000000
2R	8663233	8663237	3	1	4	0.2500000
2R	8663311	8663315	0	0	4	0.0000000
2R	8663341	8663345	2	4	4	1.0000000
2R	8663521	8663525	7	4	4	1.0000000
2R	8663702	8663706	8	4	4	1.0000000
2R	8663875	8663879	3	4	4	1.0000000
2R	8663902	8663906	0	0	4	0.0000000
2R	8663908	8663912	0	0	4	0.0000000
2R	8663964	8663968	0	0	4	0.0000000
2R	8663981	8663985	0	0	4	0.0000000
2R	8665410	8665414	1	4	4	1.0000000
2R	8665528	8665532	57	4	4	1.0000000
2R	8665680	8665684	174	4	4	1.0000000
2R	8666675	8666679	324	4	4	1.0000000
2R	8668164	8668168	240	4	4	1.0000000
2R	8669712	8669716	1151	4	4	1.0000000
2R	8670168	8670172	1081	4	4	1.0000000
2R	8670182	8670186	10	4	4	1.0000000
2R	8670306	8670310	39	4	4	1.0000000
2R	8670531	8670535	217	4	4	1.0000000
2R	8671618	8671622	327	4	4	1.0000000
2R	8671969	8671973	342	4	4	1.0000000
2R	8672416	8672420	210	4	4	1.0000000
2R	8673125	8673129	369	4	4	1.0000000
2R	8673695	8673699	314	4	4	1.0000000
2R	8674792	8674796	81	4	4	1.0000000
2R	8674819	8674823	22	4	4	1.0000000
2R	8676507	8676511	38	4	4	1.0000000
2R	8676516	8676520	200	4	4	1.0000000
2R	8677400	8677404	145	4	4	1.0000000
2R	8677481	8677485	1	4	4	1.0000000
2R	8677553	8677557	14	4	4	1.0000000
2R	8677817	8677821	29	4	4	1.0000000
2R	8678198	8678202	75	4	4	1.0000000
2R	8678260	8678264	2	4	4	1.0000000
2R	8678434	8678438	3	4	4	1.0000000
2R	8678477	8678481	2	4	4	1.0000000
2R	8678593	8678597	95	4	4	1.0000000
2R	8678968	8678972	94	4	4	1.0000000
2R	8679037	8679041	0	0	4	0.0000000
2R	8679084	8679088	24	4	4	1.0000000
2R	8679370	8679374	34	4	4	1.0000000
2R	8679585	8679589	296	4	4	1.0000000
2R	8680062	8680066	271	4	4	1.0000000
2R	8680165	8680169	0	0	4	0.0000000
2R	8680264	8680268	0	0	4	0.0000000
2R	8680282	8680286	0	0	4	0.0000000
2R	8680355	8680359	42	4	4	1.0000000
2R	8680641	8680645	42	4	4	1.0000000
2R	8680727	8680731	0	0	4	0.0000000
2R	8680734	8680738	27	4	4	1.0000000
2R	8681108	8681112	26	4	4	1.0000000
2R	8681120	8681124	2	4	4	1.0000000
2R	8681219	8681223	4	4	4	1.0000000
2R	8681335	8681339	87	4	4	1.0000000
2R	8681770	8681774	255	4	4	1.0000000
2R	8682866	8682870	154	4	4	1.0000000
2R	8682875	8682879	0	0	4	0.0000000
2R	8682964	8682968	0	0	4	0.0000000
2R	8683110	8683114	0	0	4	0.0000000
2R	8683165	8683169	1	4	4	1.0000000
2R	8683208	8683212	236	4	4	1.0000000
2R	8683681	8683685	255	4	4	1.0000000
2R	8684049	8684053	53	4	4	1.0000000
2R	8685504	8685508	53	4	4	1.0000000
2R	8687534	8687538	47	4	4	1.0000000
2R	8688636	8688640	57	4	4	1.0000000
2R	8689853	8689857	77	4	4	1.0000000
2R	8690129	8690133	74	4	4	1.0000000
2R	8690900	8690904	207	4	4	1.0000000
2R	8691575	8691579	103	4	4	1.0000000
2R	8691806	8691810	7	4	4	1.0000000
2R	8691854	8691858	2	4	4	1.0000000
2R	8691918	8691922	44	4	4	1.0000000
2R	8692253	8692257	40	4	4	1.0000000
2R	8692392	8692396	1	1	4	0.2500000
2R	8692410	8692414	91	4	4	1.0000000
2R	8693867	8693871	31	4	4	1.0000000
2R	8693977	8693981	1	4	4	1.0000000
2R	8694046	8694050	1	4	4	1.0000000
2R	8694152	8694156	4	4	4	1.0000000
2R	8694352	8694356	3	4	4	1.0000000
2R	8694374	8694378	0	0	4	0.0000000
2R	8694427	8694431	42	4	4	1.0000000
2R	8694765	8694769	27	4	4	1.0000000
2R	8694784	8694788	1	4	4	1.0000000
2R	8694845	8694849	38	4	4	1.0000000
2R	8695220	8695224	51	4	4	1.0000000
2R	8695792	8695796	18	4	4	1.0000000
2R	8695930	8695934	6	4	4	1.0000000
2R	8695946	8695950	86	4	4	1.0000000
2R	8696245	8696249	84	4	4	1.0000000
2R	8696321	8696325	0	0	4	0.0000000
2R	8696378	8696382	0	0	4	0.0000000
2R	8696407	8696411	0	0	4	0.0000000
2R	8696480	8696484	16	4	4	1.0000000
2R	8696641	8696645	16	4	4	1.0000000
2R	8696674	8696678	1	4	4	1.0000000
2R	8696683	8696687	37	4	4	1.0000000
2R	8696854	8696858	57	4	4	1.0000000
2R	8697116	8697120	35	4	4	1.0000000
2R	8697138	8697142	97	4	4	1.0000000
2R	8698375	8698379	39	4	4	1.0000000
2R	8698473	8698477	197	4	4	1.0000000
2R	8698845	8698849	337	4	4	1.0000000
2R	8699931	8699935	205	4	4	1.0000000
2R	8700768	8700772	121	4	4	1.0000000
2R	8701118	8701122	16	4	4	1.0000000
2R	8701288	8701292	5	4	4	1.0000000
2R	8701424	8701428	1	1	4	0.2500000
2R	8701496	8701500	0	0	4	0.0000000
2R	8701516	8701520	1	4	4	1.0000000
2R	8701533	8701537	16	4	4	1.0000000
2R	8701781	8701785	23	4	4	1.0000000
2R	8702084	8702088	6	4	4	1.0000000
2R	8702097	8702101	0	0	4	0.0000000
2R	8702180	8702184	0	0	4	0.0000000
2R	8702332	8702336	7	3	4	0.7500000
2R	8702726	8702730	226	4	4	1.0000000
2R	8702797	8702801	66	4	4	1.0000000
2R	8703139	8703143	84	4	4	1.0000000
2R	8703415	8703419	29	4	4	1.0000000
2R	8703851	8703855	4	4	4	1.0000000
2R	8706507	8706511	97	4	4	1.0000000
2R	8706920	8706924	83	4	4	1.0000000
2R	8706925	8706929	20	4	4	1.0000000
2R	8707097	8707101	13	4	4	1.0000000
2R	8707189	8707193	0	0	4	0.0000000
2R	8707277	8707281	123	4	4	1.0000000
2R	8707709	8707713	149	4	4	1.0000000
2R	8707762	8707766	4	4	4	1.0000000
2R	8707956	8707960	4	4	4	1.0000000
2R	8707995	8707999	7	4	4	1.0000000
2R	8708212	8708216	18	4	4	1.0000000
2R	8708588	8708592	16	4	4	1.0000000
2R	8708660	8708664	0	0	4	0.0000000
2R	8708707	8708711	3	3	4	0.7500000
2R	8708930	8708934	93	4	4	1.0000000
2R	8709721	8709725	85	4	4	1.0000000
2R	8709735	8709739	0	0	4	0.0000000
2R	8710028	8710032	0	0	4	0.0000000
2R	8710163	8710167	0	0	4	0.0000000
2R	8710289	8710293	1	3	4	0.7500000
2R	8710512	8710516	65	4	4	1.0000000
2R	8711002	8711006	51	4	4	1.0000000
2R	8711146	8711150	3	4	4	1.0000000
2R	8711467	8711471	2	4	4	1.0000000
2R	8711488	8711492	0	0	4	0.0000000
2R	8711641	8711645	5	4	4	1.0000000
2R	8711880	8711884	5	4	4	1.0000000
2R	8712018	8712022	1	4	4	1.0000000
2R	8712023	8712027	1	4	4	1.0000000
2R	8712213	8712217	4	4	4	1.0000000
2R	8712360	8712364	3	1	4	0.2500000
2R	8712415	8712419	0	0	4	0.0000000
2R	8712436	8712440	0	0	4	0.0000000
2R	8712480	8712484	1	3	4	0.7500000
2R	8712606	8712610	23	4	4	1.0000000
2R	8712962	8712966	27	4	4	1.0000000
2R	8713191	8713195	0	0	4	0.0000000
2R	8713434	8713438	0	0	4	0.0000000
2R	8713448	8713452	0	0	4	0.0000000
2R	8713741	8713745	0	0	4	0.0000000
2R	8713876	8713880	0	0	4	0.0000000
2R	8714002	8714006	116	4	4	1.0000000
2R	8715329	8715333	103	4	4	1.0000000
2R	8715414	8715418	207	4	4	1.0000000
2R	8716314	8716318	477	4	4	1.0000000
2R	8716668	8716672	264	4	4	1.0000000
2R	8716814	8716818	4	4	4	1.0000000
2R	8716931	8716935	1	4	4	1.0000000
2R	8716955	8716959	0	0	4	0.0000000
2R	8717109	8717113	0	0	4	0.0000000
2R	8717229	8717233	2	4	4	1.0000000
2R	8717364	8717368	2	4	4	1.0000000
2R	8717412	8717416	2	4	4	1.0000000
2R	8717490	8717494	18	4	4	1.0000000
2R	8717695	8717699	27	4	4	1.0000000
2R	8717777	8717781	213	4	4	1.0000000
2R	8718602	8718606	248	4	4	1.0000000
2R	8718646	8718650	31	4	4	1.0000000
2R	8718962	8718966	162	4	4	1.0000000
2R	8719722	8719726	284	4	4	1.0000000
2R	8719932	8719936	371	4	4	1.0000000
2R	8720418	8720422	406	4	4	1.0000000
2R	8720682	8720686	21	4	4	1.0000000
2R	8720859	8720863	1	4	4	1.0000000
2R	8720965	8720969	1	4	4	1.0000000
2R	8721115	8721119	136	4	4	1.0000000
2R	8721668	8721672	279	4	4	1.0000000
2R	8722372	8722376	301	4	4	1.0000000
2R	8722708	8722712	120	4	4	1.0000000
2R	8723013	8723017	21	4	4	1.0000000
2R	8723271	8723275	27	4	4	1.0000000
2R	8723418	8723422	238	4	4	1.0000000
2R	8725010	8725014	459	4	4	1.0000000
2R	8725176	8725180	920	4	4	1.0000000
2R	8725791	8725795	651	4	4	1.0000000
2R	8725971	8725975	209	4	4	1.0000000
2R	8726531	8726535	189	4	4	1.0000000
2R	8726653	8726657	44	4	4	1.0000000
2R	8726736	8726740	188	4	4	1.0000000
2R	8727015	8727019	149	4	4	1.0000000
2R	8727036	8727040	5	4	4	1.0000000
2R	8727087	8727091	13	4	4	1.0000000
2R	8727279	8727283	18	4	4	1.0000000
2R	8727448	8727452	10	4	4	1.0000000
2R	8727667	8727671	5	4	4	1.0000000
2R	8727757	8727761	16	4	4	1.0000000
2R	8727962	8727966	18	4	4	1.0000000
2R	8727973	8727977	4	4	4	1.0000000
2R	8728126	8728130	151	4	4	1.0000000
2R	8728612	8728616	180	4	4	1.0000000
2R	8728677	8728681	64	4	4	1.0000000
2R	8728972	8728976	62	4	4	1.0000000
2R	8729029	8729033	8	4	4	1.0000000
2R	8729175	8729179	10	4	4	1.0000000
2R	8729275	8729279	1156	4	4	1.0000000
2R	8729816	8729820	1494	4	4	1.0000000
2R	8729872	8729876	42	4	4	1.0000000
2R	8730043	8730047	40	4	4	1.0000000
2R	8730278	8730282	32	4	4	1.0000000
2R	8730350	8730354	65	4	4	1.0000000
2R	8730848	8730852	72	4	4	1.0000000
2R	8730870	8730874	2	4	4	1.0000000
2R	8731001	8731005	18	4	4	1.0000000
2R	8731178	8731182	16	4	4	1.0000000
2R	8731233	8731237	2	4	4	1.0000000
2R	8731239	8731243	0	0	4	0.0000000
2R	8731287	8731291	25	4	4	1.0000000
2R	8731542	8731546	42	4	4	1.0000000
2R	8731801	8731805	20	4	4	1.0000000
2R	8731912	8731916	37	4	4	1.0000000
2R	8732227	8732231	82	4	4	1.0000000
2R	8733797	8733801	254	4	4	1.0000000
2R	8734921	8734925	229	4	4	1.0000000
2R	8735583	8735587	40	4	4	1.0000000
2R	8735779	8735783	8	4	4	1.0000000
2R	8735833	8735837	15	4	4	1.0000000
2R	8735983	8735987	197	4	4	1.0000000
2R	8736418	8736422	184	4	4	1.0000000
2R	8736570	8736574	7	3	4	0.7500000
2R	8736582	8736586	0	0	4	0.0000000
2R	8736600	8736604	5	4	4	1.0000000
2R	8736758	8736762	259	4	4	1.0000000
2R	8737373	8737377	272	4	4	1.0000000
2R	8737485	8737489	4	4	4	1.0000000
2R	8737507	8737511	1	4	4	1.0000000
2R	8737579	8737583	27	4	4	1.0000000
2R	8737998	8738002	95	4	4	1.0000000
2R	8738425	8738429	87	4	4	1.0000000
2R	8739076	8739080	5	4	4	1.0000000
2R	8739254	8739258	9	4	4	1.0000000
2R	8739439	8739443	5	4	4	1.0000000
2R	8739444	8739448	1	4	4	1.0000000
2R	8739482	8739486	4	4	4	1.0000000
2R	8739700	8739704	5	4	4	1.0000000
2R	8739860	8739864	499	4	4	1.0000000
2R	8740263	8740267	529	4	4	1.0000000
2R	8740386	8740390	2	4	4	1.0000000
2R	8740398	8740402	7	3	4	0.7500000
2R	8740461	8740465	103	4	4	1.0000000
2R	8741093	8741097	93	4	4	1.0000000
2R	8741133	8741137	2	4	4	1.0000000
2R	8741216	8741220	0	0	4	0.0000000
2R	8741221	8741225	0	0	4	0.0000000
2R	8741263	8741267	0	0	4	0.0000000
2R	8741267	8741271	0	0	4	0.0000000
2R	8741271	8741275	0	0	4	0.0000000
2R	8741275	8741279	0	0	4	0.0000000
2R	8741283	8741287	14	4	4	1.0000000
2R	8741479	8741483	31	4	4	1.0000000
2R	8742683	8742687	42	4	4	1.0000000
2R	8742712	8742716	3	4	4	1.0000000
2R	8742777	8742781	154	4	4	1.0000000
2R	8743218	8743222	147	4	4	1.0000000
2R	8743251	8743255	19	4	4	1.0000000
2R	8743975	8743979	63	4	4	1.0000000
2R	8744101	8744105	11	4	4	1.0000000
2R	8744114	8744118	88	4	4	1.0000000
2R	8744730	8744734	100	4	4	1.0000000
2R	8744826	8744830	1	4	4	1.0000000
2R	8744933	8744937	5	4	4	1.0000000
2R	8744952	8744956	9	4	4	1.0000000
2R	8745059	8745063	127	4	4	1.0000000
2R	8746484	8746488	242	4	4	1.0000000
2R	8747607	8747611	88	4	4	1.0000000
2R	8748165	8748169	53	4	4	1.0000000
2R	8748178	8748182	7	4	4	1.0000000
2R	8748434	8748438	11	4	4	1.0000000
2R	8749114	8749118	19	4	4	1.0000000
2R	8749153	8749157	68	4	4	1.0000000
2R	8749830	8749834	47	4	4	1.0000000
2R	8750020	8750024	13	4	4	1.0000000
2R	8750641	8750645	8	4	4	1.0000000
2R	8750724	8750728	1	1	4	0.2500000
2R	8750802	8750806	83	4	4	1.0000000
2R	8750870	8750874	188	4	4	1.0000000
2R	8751369	8751373	162	4	4	1.0000000
2R	8751476	8751480	1	4	4	1.0000000
2R	8751518	8751522	2	4	4	1.0000000
2R	8751525	8751529	10	4	4	1.0000000
2R	8751773	8751777	44	4	4	1.0000000
2R	8751954	8751958	33	4	4	1.0000000
2R	8752038	8752042	4	4	4	1.0000000
2R	8752123	8752127	92	4	4	1.0000000
2R	8752479	8752483	97	4	4	1.0000000
2R	8752761	8752765	37	4	4	1.0000000
2R	8753063	8753067	31	4	4	1.0000000
2R	8753120	8753124	0	0	4	0.0000000
2R	8753261	8753265	1	3	4	0.7500000
2R	8753322	8753326	3	4	4	1.0000000
2R	8753334	8753338	4	4	4	1.0000000
2R	8753347	8753351	11	4	4	1.0000000
2R	8754024	8754028	17	4	4	1.0000000
2R	8754069	8754073	3	4	4	1.0000000
2R	8754079	8754083	43	4	4	1.0000000
2R	8754505	8754509	53	4	4	1.0000000
2R	8754531	8754535	154	4	4	1.0000000
2R	8755055	8755059	205	4	4	1.0000000
2R	8755258	8755262	8	4	4	1.0000000
2R	8755441	8755445	253	4	4	1.0000000
2R	8756216	8756220	721	4	4	1.0000000
2R	8756721	8756725	575	4	4	1.0000000
2R	8757483	8757487	58	4	4	1.0000000
2R	8757686	8757690	5	4	4	1.0000000
2R	8757750	8757754	3	4	4	1.0000000
2R	8757760	8757764	58	4	4	1.0000000
2R	8758153	8758157	53	4	4	1.0000000
2R	8758314	8758318	18	4	4	1.0000000
2R	8758583	8758587	17	4	4	1.0000000
2R	8758656	8758660	0	0	4	0.0000000
2R	8758773	8758777	10	4	4	1.0000000
2R	8760753	8760757	19	4	4	1.0000000
2R	8762993	8762997	0	0	4	0.0000000
2R	8764342	8764346	1	1	4	0.2500000
2R	8764471	8764475	2	3	4	0.7500000
2R	8764562	8764566	82	4	4	1.0000000
2R	8765558	8765562	316	4	4	1.0000000
2R	8766117	8766121	392	4	4	1.0000000
2R	8766670	8766674	279	4	4	1.0000000
2R	8767186	8767190	79	4	4	1.0000000
2R	8768648	8768652	44	4	4	1.0000000
2R	8772157	8772161	71	4	4	1.0000000
2R	8772709	8772713	82	4	4	1.0000000
2R	8773012	8773016	44	4	4	1.0000000
2R	8774630	8774634	18	4	4	1.0000000
2R	8775114	8775118	29	4	4	1.0000000
2R	8775334	8775338	6	4	4	1.0000000
2R	8775416	8775420	106	4	4	1.0000000
2R	8776043	8776047	138	4	4	1.0000000
2R	8776050	8776054	109	4	4	1.0000000
2R	8777017	8777021	199	4	4	1.0000000
2R	8777623	8777627	345	4	4	1.0000000
2R	8778079	8778083	18	1	4	0.2500000
2R	8778259	8778263	0	0	4	0.0000000
2R	8778271	8778275	0	0	4	0.0000000
2R	8778373	8778377	0	0	4	0.0000000
2R	8778723	8778727	0	0	4	0.0000000
2R	8778771	8778775	0	0	4	0.0000000
2R	8779108	8779112	0	0	4	0.0000000
2R	8779633	8779637	0	0	4	0.0000000
2R	8779796	8779800	0	0	4	0.0000000
2R	8780287	8780291	0	0	4	0.0000000
2R	8780361	8780365	0	0	4	0.0000000
2R	8780455	8780459	0	0	4	0.0000000
2R	8780543	8780547	0	0	4	0.0000000
2R	8780735	8780739	0	0	4	0.0000000
2R	8780834	8780838	0	0	4	0.0000000
2R	8781137	8781141	0	0	4	0.0000000
2R	8781181	8781185	0	0	4	0.0000000
2R	8781390	8781394	0	0	4	0.0000000
2R	8781450	8781454	0	0	4	0.0000000
2R	8781572	8781576	0	0	4	0.0000000
2R	8781826	8781830	0	0	4	0.0000000
2R	8782108	8782112	0	0	4	0.0000000
2R	8782649	8782653	0	0	4	0.0000000
2R	8782670	8782674	0	0	4	0.0000000
2R	8783507	8783511	0	0	4	0.0000000
2R	8783967	8783971	17	3	4	0.7500000
2R	8784471	8784475	216	4	4	1.0000000
2R	8785332	8785336	147	4	4	1.0000000
2R	8786663	8786667	48	4	4	1.0000000
2R	8786988	8786992	25	4	4	1.0000000
2R	8787045	8787049	41	4	4	1.0000000
2R	8787408	8787412	38	4	4	1.0000000
2R	8790858	8790862	23	4	4	1.0000000
2R	8791045	8791049	17	4	4	1.0000000
2R	8791283	8791287	20	4	4	1.0000000
2R	8791422	8791426	179	4	4	1.0000000
2R	8791855	8791859	384	4	4	1.0000000
2R	8792308	8792312	122	4	4	1.0000000
2R	8792947	8792951	58	4	4	1.0000000
2R	8792985	8792989	0	0	4	0.0000000
2R	8793001	8793005	0	0	4	0.0000000
2R	8793051	8793055	0	0	4	0.0000000
2R	8793115	8793119	0	0	4	0.0000000
2R	8793143	8793147	2	4	4	1.0000000
2R	8793307	8793311	67	4	4	1.0000000
2R	8793646	8793650	67	4	4	1.0000000
2R	8793745	8793749	4	4	4	1.0000000
2R	8793933	8793937	13	4	4	1.0000000
2R	8795892	8795896	11	4	4	1.0000000
2R	8796556	8796560	0	0	4	0.0000000
2R	8796744	8796748	81	4	4	1.0000000
2R	8797226	8797230	276	4	4	1.0000000
2R	8798832	8798836	140	4	4	1.0000000
2R	8800221	8800225	75	4	4	1.0000000
2R	8800572	8800576	143	4	4	1.0000000
2R	8801670	8801674	363	4	4	1.0000000
2R	8802175	8802179	284	4	4	1.0000000
2R	8802413	8802417	94	4	4	1.0000000
2R	8803632	8803636	316	4	4	1.0000000
2R	8804099	8804103	196	4	4	1.0000000
2R	8804576	8804580	34	4	4	1.0000000
2R	8804826	8804830	34	4	4	1.0000000
2R	8805015	8805019	69	4	4	1.0000000
2R	8806496	8806500	124	4	4	1.0000000
2R	8806853	8806857	98	4	4	1.0000000
2R	8806865	8806869	62	4	4	1.0000000
2R	8808097	8808101	166	4	4	1.0000000
2R	8809782	8809786	122	4	4	1.0000000
2R	8811145	8811149	57	4	4	1.0000000
2R	8812579	8812583	1	4	4	1.0000000
2R	8813392	8813396	0	0	4	0.0000000
2R	8813447	8813451	240	4	4	1.0000000
2R	8814016	8814020	354	4	4	1.0000000
2R	8814783	8814787	116	4	4	1.0000000
2R	8816274	8816278	31	4	4	1.0000000
2R	8816562	8816566	142	4	4	1.0000000
2R	8816981	8816985	153	4	4	1.0000000
2R	8817007	8817011	171	4	4	1.0000000
2R	8817302	8817306	408	4	4	1.0000000
2R	8817731	8817735	154	4	4	1.0000000
2R	8818578	8818582	46	4	4	1.0000000
2R	8819593	8819597	0	0	4	0.0000000
2R	8819599	8819603	0	0	4	0.0000000
2R	8822833	8822837	133	4	4	1.0000000
2R	8823667	8823671	204	4	4	1.0000000
2R	8823797	8823801	3	4	4	1.0000000
2R	8824094	8824098	84	4	4	1.0000000
2R	8825166	8825170	113	4	4	1.0000000
2R	8825183	8825187	195	4	4	1.0000000
2R	8826006	8826010	166	4	4	1.0000000
2R	8826260	8826264	158	4	4	1.0000000
2R	8826639	8826643	127	4	4	1.0000000
2R	8826699	8826703	2	4	4	1.0000000
2R	8826711	8826715	12	4	4	1.0000000
2R	8827248	8827252	29	4	4	1.0000000
2R	8827496	8827500	59	4	4	1.0000000
2R	8828926	8828930	97	4	4	1.0000000
2R	8829905	8829909	171	4	4	1.0000000
2R	8830155	8830159	238	4	4	1.0000000
2R	8830819	8830823	300	4	4	1.0000000
2R	8831325	8831329	183	4	4	1.0000000
2R	8831472	8831476	51	4	4	1.0000000
2R	8832330	8832334	317	4	4	1.0000000
2R	8833253	8833257	452	4	4	1.0000000
2R	8833662	8833666	196	4	4	1.0000000
2R	8833988	8833992	1	3	4	0.7500000
2R	8834154	8834158	10	4	4	1.0000000
2R	8834439	8834443	22	4	4	1.0000000
2R	8834445	8834449	61	4	4	1.0000000
2R	8835193	8835197	46	4	4	1.0000000
2R	8835441	8835445	107	4	4	1.0000000
2R	8836085	8836089	211	4	4	1.0000000
2R	8837941	8837945	31	4	4	1.0000000
2R	8838265	8838269	60	4	4	1.0000000
2R	8838689	8838693	22	4	4	1.0000000
2R	8839001	8839005	43	4	4	1.0000000
2R	8840509	8840513	70	4	4	1.0000000
2R	8840957	8840961	61	4	4	1.0000000
2R	8841249	8841253	21	4	4	1.0000000
2R	8841285	8841289	112	4	4	1.0000000
2R	8842011	8842015	190	4	4	1.0000000
2R	8842784	8842788	47	4	4	1.0000000
2R	8842789	8842793	82	4	4	1.0000000
2R	8843217	8843221	90	4	4	1.0000000
2R	8843384	8843388	64	4	4	1.0000000
2R	8844501	8844505	83	4	4	1.0000000
2R	8845591	8845595	148	4	4	1.0000000
2R	8846834	8846838	88	4	4	1.0000000
2R	8846956	8846960	0	0	4	0.0000000
2R	8847082	8847086	0	0	4	0.0000000
2R	8847216	8847220	0	0	4	0.0000000
2R	8849481	8849485	0	0	4	0.0000000
2R	8849627	8849631	13	4	4	1.0000000
2R	8849635	8849639	13	4	4	1.0000000
2R	8849653	8849657	103	4	4	1.0000000
2R	8850258	8850262	136	4	4	1.0000000
2R	8850465	8850469	96	4	4	1.0000000
2R	8851628	8851632	146	4	4	1.0000000
2R	8852051	8852055	16	4	4	1.0000000
2R	8852299	8852303	0	0	4	0.0000000
2R	8852439	8852443	122	4	4	1.0000000
2R	8853101	8853105	158	4	4	1.0000000
2R	8853262	8853266	19	4	4	1.0000000
2R	8853268	8853272	46	4	4	1.0000000
2R	8854035	8854039	34	4	4	1.0000000
2R	8854119	8854123	188	4	4	1.0000000
2R	8854739	8854743	203	4	4	1.0000000
2R	8854993	8854997	35	4	4	1.0000000
2R	8856044	8856048	50	4	4	1.0000000
2R	8857036	8857040	366	4	4	1.0000000
2R	8857989	8857993	194	4	4	1.0000000
2R	8858256	8858260	20	4	4	1.0000000
2R	8860857	8860861	16	4	4	1.0000000
2R	8861173	8861177	30	4	4	1.0000000
2R	8861480	8861484	30	4	4	1.0000000
2R	8861488	8861492	12	4	4	1.0000000
2R	8861514	8861518	19	4	4	1.0000000
2R	8861563	8861567	275	4	4	1.0000000
2R	8862050	8862054	347	4	4	1.0000000
2R	8863449	8863453	202	4	4	1.0000000
2R	8864951	8864955	40	4	4	1.0000000
2R	8865056	8865060	3	4	4	1.0000000
2R	8865389	8865393	1	4	4	1.0000000
2R	8865441	8865445	0	0	4	0.0000000
2R	8865508	8865512	0	0	4	0.0000000
2R	8865589	8865593	0	0	4	0.0000000
2R	8865654	8865658	42	4	4	1.0000000
2R	8865972	8865976	33	4	4	1.0000000
2R	8866048	8866052	0	0	4	0.0000000
2R	8866174	8866178	0	0	4	0.0000000
2R	8866256	8866260	93	4	4	1.0000000
2R	8866586	8866590	116	4	4	1.0000000
2R	8866837	8866841	26	4	4	1.0000000
2R	8867016	8867020	7	4	4	1.0000000
2R	8867091	8867095	14	4	4	1.0000000
2R	8867294	8867298	28	4	4	1.0000000
2R	8867299	8867303	56	4	4	1.0000000
2R	8867870	8867874	72	4	4	1.0000000
2R	8867882	8867886	2	4	4	1.0000000
2R	8868002	8868006	14	4	4	1.0000000
2R	8868412	8868416	8	4	4	1.0000000
2R	8868444	8868448	0	0	4	0.0000000
2R	8868465	8868469	0	0	4	0.0000000
2R	8868535	8868539	0	0	4	0.0000000
2R	8868705	8868709	0	0	4	0.0000000
2R	8868756	8868760	0	0	4	0.0000000
2R	8868845	8868849	2	3	4	0.7500000
2R	8869006	8869010	11	4	4	1.0000000
2R	8869390	8869394	10	4	4	1.0000000
2R	8869461	8869465	2	3	4	0.7500000
2R	8869474	8869478	84	4	4	1.0000000
2R	8869921	8869925	120	4	4	1.0000000
2R	8870210	8870214	64	4	4	1.0000000
2R	8870543	8870547	43	4	4	1.0000000
2R	8870601	8870605	1	4	4	1.0000000
2R	8870677	8870681	1	3	4	0.7500000
2R	8870735	8870739	1	4	4	1.0000000
2R	8870830	8870834	3	4	4	1.0000000
2R	8870874	8870878	7	4	4	1.0000000
2R	8870878	8870882	49	4	4	1.0000000
2R	8871502	8871506	72	4	4	1.0000000
2R	8871608	8871612	50	4	4	1.0000000
2R	8872610	8872614	41	4	4	1.0000000
2R	8872772	8872776	4	4	4	1.0000000
2R	8872899	8872903	4	4	4	1.0000000
2R	8872939	8872943	2	4	4	1.0000000
2R	8873103	8873107	85	4	4	1.0000000
2R	8873413	8873417	74	4	4	1.0000000
2R	8873456	8873460	2	4	4	1.0000000
2R	8873541	8873545	0	0	4	0.0000000
2R	8873584	8873588	8	4	4	1.0000000
2R	8873815	8873819	9	4	4	1.0000000
2R	8873824	8873828	7	4	4	1.0000000
2R	8874068	8874072	11	4	4	1.0000000
2R	8874280	8874284	2	1	4	0.2500000
2R	8874402	8874406	0	0	4	0.0000000
2R	8874448	8874452	0	0	4	0.0000000
2R	8874506	8874510	0	0	4	0.0000000
2R	8874598	8874602	0	0	4	0.0000000
2R	8874615	8874619	0	0	4	0.0000000
2R	8874715	8874719	0	0	4	0.0000000
2R	8874805	8874809	0	0	4	0.0000000
2R	8874827	8874831	4	4	4	1.0000000
2R	8875012	8875016	19	4	4	1.0000000
2R	8875520	8875524	19	4	4	1.0000000
2R	8875543	8875547	7	4	4	1.0000000
2R	8875780	8875784	6	4	4	1.0000000
2R	8875813	8875817	0	0	4	0.0000000
2R	8875924	8875928	5	4	4	1.0000000
2R	8875951	8875955	69	4	4	1.0000000
2R	8876429	8876433	90	4	4	1.0000000
2R	8876490	8876494	0	0	4	0.0000000
2R	8876575	8876579	0	0	4	0.0000000
2R	8876642	8876646	3	3	4	0.7500000
2R	8876654	8876658	43	4	4	1.0000000
2R	8877075	8877079	39	4	4	1.0000000
2R	8877287	8877291	5	4	4	1.0000000
2R	8877324	8877328	6	4	4	1.0000000
2R	8877373	8877377	90	4	4	1.0000000
2R	8878044	8878048	129	4	4	1.0000000
2R	8878155	8878159	7	4	4	1.0000000
2R	8878319	8878323	2	4	4	1.0000000
2R	8878407	8878411	0	0	4	0.0000000
2R	8878433	8878437	0	0	4	0.0000000
2R	8878558	8878562	0	0	4	0.0000000
2R	8878569	8878573	0	0	4	0.0000000
2R	8878728	8878732	6	3	4	0.7500000
2R	8878764	8878768	112	4	4	1.0000000
2R	8879235	8879239	146	4	4	1.0000000
2R	8879323	8879327	44	4	4	1.0000000
2R	8879703	8879707	38	4	4	1.0000000
2R	8879733	8879737	54	4	4	1.0000000
2R	8880177	8880181	68	4	4	1.0000000
2R	8880372	8880376	0	0	4	0.0000000
2R	8880487	8880491	0	0	4	0.0000000
2R	8880555	8880559	0	0	4	0.0000000
2R	8880751	8880755	0	0	4	0.0000000
2R	8880888	8880892	0	0	4	0.0000000
2R	8880988	8880992	0	0	4	0.0000000
2R	8881026	8881030	0	0	4	0.0000000
2R	8881126	8881130	2	4	4	1.0000000
2R	8881318	8881322	2	4	4	1.0000000
2R	8881389	8881393	0	0	4	0.0000000
2R	8881458	8881462	0	0	4	0.0000000
2R	8881476	8881480	0	0	4	0.0000000
2R	8881690	8881694	0	0	4	0.0000000
2R	8881725	8881729	0	0	4	0.0000000
2R	8881909	8881913	0	0	4	0.0000000
2R	8881964	8881968	0	0	4	0.0000000
2R	8882020	8882024	0	0	4	0.0000000
2R	8882161	8882165	0	0	4	0.0000000
2R	8882195	8882199	0	0	4	0.0000000
2R	8882302	8882306	0	0	4	0.0000000
2R	8882353	8882357	11	4	4	1.0000000
2R	8882574	8882578	12	4	4	1.0000000
2R	8882747	8882751	1	1	4	0.2500000
2R	8882769	8882773	0	0	4	0.0000000
2R	8882909	8882913	1	3	4	0.7500000
2R	8883079	8883083	2	4	4	1.0000000
2R	8883138	8883142	1	4	4	1.0000000
2R	8883207	8883211	6	4	4	1.0000000
2R	8883279	8883283	13	4	4	1.0000000
2R	8883305	8883309	72	4	4	1.0000000
2R	8883941	8883945	153	4	4	1.0000000
2R	8884512	8884516	72	4	4	1.0000000
2R	8884519	8884523	7	4	4	1.0000000
2R	8884720	8884724	5	4	4	1.0000000
2R	8884758	8884762	116	4	4	1.0000000
2R	8885186	8885190	116	4	4	1.0000000
2R	8885234	8885238	2	4	4	1.0000000
2R	8885408	8885412	20	4	4	1.0000000
2R	8885664	8885668	18	4	4	1.0000000
2R	8885750	8885754	1	4	4	1.0000000
2R	8885804	8885808	47	4	4	1.0000000
2R	8886168	8886172	48	4	4	1.0000000
2R	8886311	8886315	5	4	4	1.0000000
2R	8886535	8886539	4	4	4	1.0000000
2R	8886550	8886554	15	4	4	1.0000000
2R	8886911	8886915	15	4	4	1.0000000
2R	8887244	8887248	34	4	4	1.0000000
2R	8887382	8887386	1	4	4	1.0000000
2R	8887389	8887393	0	0	4	0.0000000
2R	8887487	8887491	86	4	4	1.0000000
2R	8887887	8887891	122	4	4	1.0000000
2R	8888136	8888140	47	4	4	1.0000000
2R	8888415	8888419	29	4	4	1.0000000
2R	8888662	8888666	153	4	4	1.0000000
2R	8889465	8889469	102	4	4	1.0000000
2R	8889493	8889497	143	4	4	1.0000000
2R	8889964	8889968	131	4	4	1.0000000
2R	8890014	8890018	196	4	4	1.0000000
2R	8890505	8890509	492	4	4	1.0000000
2R	8890952	8890956	219	4	4	1.0000000
2R	8890973	8890977	3	4	4	1.0000000
2R	8891030	8891034	0	0	4	0.0000000
2R	8891062	8891066	22	4	4	1.0000000
2R	8891260	8891264	88	4	4	1.0000000
2R	8891518	8891522	329	4	4	1.0000000
2R	8891858	8891862	327	4	4	1.0000000
2R	8891959	8891963	31	4	4	1.0000000
2R	8892244	8892248	32	4	4	1.0000000
2R	8892357	8892361	3	4	4	1.0000000
2R	8892613	8892617	6	4	4	1.0000000
2R	8892883	8892887	6	4	4	1.0000000
2R	8893077	8893081	25	4	4	1.0000000
2R	8893312	8893316	22	4	4	1.0000000
2R	8893357	8893361	53	4	4	1.0000000
2R	8893682	8893686	82	4	4	1.0000000
2R	8893949	8893953	37	4	4	1.0000000
2R	8894103	8894107	8	4	4	1.0000000
2R	8894278	8894282	103	4	4	1.0000000
2R	8894573	8894577	101	4	4	1.0000000
2R	8894593	8894597	4	4	4	1.0000000
2R	8894717	8894721	4	4	4	1.0000000
2R	8894804	8894808	35	4	4	1.0000000
2R	8895059	8895063	115	4	4	1.0000000
2R	8895391	8895395	68	4	4	1.0000000
2R	8895477	8895481	12	4	4	1.0000000
2R	8895711	8895715	9	4	4	1.0000000
2R	8895810	8895814	83	4	4	1.0000000
2R	8896180	8896184	92	4	4	1.0000000
2R	8896517	8896521	45	4	4	1.0000000
2R	8896983	8896987	44	4	4	1.0000000
2R	8897241	8897245	60	4	4	1.0000000
2R	8897600	8897604	50	4	4	1.0000000
2R	8897837	8897841	77	4	4	1.0000000
2R	8898167	8898171	38	4	4	1.0000000
2R	8898191	8898195	17	4	4	1.0000000
2R	8898340	8898344	118	4	4	1.0000000
2R	8898590	8898594	122	4	4	1.0000000
2R	8898701	8898705	89	4	4	1.0000000
2R	8898998	8899002	72	4	4	1.0000000
2R	8899148	8899152	3	4	4	1.0000000
2R	8899196	8899200	25	4	4	1.0000000
2R	8899531	8899535	33	4	4	1.0000000
2R	8899618	8899622	6	4	4	1.0000000
2R	8899777	8899781	6	4	4	1.0000000
2R	8899978	8899982	84	4	4	1.0000000
2R	8900190	8900194	540	4	4	1.0000000
2R	8900616	8900620	607	4	4	1.0000000
2R	8901048	8901052	236	4	4	1.0000000
2R	8901094	8901098	144	4	4	1.0000000
2R	8901855	8901859	247	4	4	1.0000000
2R	8902147	8902151	79	4	4	1.0000000
2R	8902202	8902206	28	4	4	1.0000000
2R	8902430	8902434	35	4	4	1.0000000
2R	8902600	8902604	111	4	4	1.0000000
2R	8904024	8904028	165	4	4	1.0000000
2R	8904336	8904340	41	4	4	1.0000000
2R	8904586	8904590	75	4	4	1.0000000
2R	8904826	8904830	60	4	4	1.0000000
2R	8905094	8905098	16	4	4	1.0000000
2R	8905168	8905172	6	4	4	1.0000000
2R	8905418	8905422	9	4	4	1.0000000
2R	8905538	8905542	7	4	4	1.0000000
2R	8905753	8905757	9	4	4	1.0000000
2R	8905893	8905897	4	4	4	1.0000000
2R	8905956	8905960	0	0	4	0.0000000
2R	8906016	8906020	0	0	4	0.0000000
2R	8906112	8906116	0	0	4	0.0000000
2R	8906229	8906233	0	0	4	0.0000000
2R	8906280	8906284	0	0	4	0.0000000
2R	8906349	8906353	1	3	4	0.7500000
2R	8906475	8906479	5	4	4	1.0000000
2R	8906565	8906569	108	4	4	1.0000000
2R	8907079	8907083	425	4	4	1.0000000
2R	8907827	8907831	282	4	4	1.0000000
2R	8908320	8908324	159	4	4	1.0000000
2R	8908576	8908580	19	4	4	1.0000000
2R	8908751	8908755	8	4	4	1.0000000
2R	8909012	8909016	6	4	4	1.0000000
2R	8909104	8909108	3	4	4	1.0000000
2R	8909131	8909135	136	4	4	1.0000000
2R	8909474	8909478	139	4	4	1.0000000
2R	8909548	8909552	3	1	4	0.2500000
2R	8909677	8909681	0	0	4	0.0000000
2R	8909842	8909846	2	3	4	0.7500000
2R	8910010	8910014	2	4	4	1.0000000
2R	8910018	8910022	0	0	4	0.0000000
2R	8910064	8910068	1	4	4	1.0000000
2R	8910169	8910173	5	4	4	1.0000000
2R	8910375	8910379	65	4	4	1.0000000
2R	8910564	8910568	61	4	4	1.0000000
2R	8910577	8910581	1	4	4	1.0000000
2R	8910651	8910655	24	4	4	1.0000000
2R	8910678	8910682	33	4	4	1.0000000
2R	8910690	8910694	216	4	4	1.0000000
2R	8911253	8911257	218	4	4	1.0000000
2R	8911350	8911354	74	4	4	1.0000000
2R	8911693	8911697	66	4	4	1.0000000
2R	8911765	8911769	0	0	4	0.0000000
2R	8911872	8911876	321	4	4	1.0000000
2R	8912822	8912826	339	4	4	1.0000000
2R	8912859	8912863	4	4	4	1.0000000
2R	8912978	8912982	5	4	4	1.0000000
2R	8913107	8913111	147	4	4	1.0000000
2R	8913720	8913724	131	4	4	1.0000000
2R	8913937	8913941	30	4	4	1.0000000
2R	8914009	8914013	200	4	4	1.0000000
2R	8914529	8914533	255	4	4	1.0000000
2R	8915122	8915126	16	4	4	1.0000000
2R	8915219	8915223	26	4	4	1.0000000
2R	8916014	8916018	42	4	4	1.0000000
2R	8916068	8916072	16	4	4	1.0000000
2R	8916122	8916126	225	4	4	1.0000000
2R	8916881	8916885	266	4	4	1.0000000
2R	8917142	8917146	17	4	4	1.0000000
2R	8917220	8917224	1	1	4	0.2500000
2R	8917226	8917230	2	4	4	1.0000000
2R	8917259	8917263	42	4	4	1.0000000
2R	8917844	8917848	53	4	4	1.0000000
2R	8917872	8917876	433	4	4	1.0000000
2R	8918312	8918316	373	4	4	1.0000000
2R	8918370	8918374	0	0	4	0.0000000
2R	8918497	8918501	1	3	4	0.7500000
2R	8918608	8918612	1	4	4	1.0000000
2R	8918738	8918742	2	3	4	0.7500000
2R	8918862	8918866	2	4	4	1.0000000
2R	8918939	8918943	67	4	4	1.0000000
2R	8919299	8919303	73	4	4	1.0000000
2R	8919396	8919400	2	4	4	1.0000000
2R	8919409	8919413	108	4	4	1.0000000
2R	8919734	8919738	90	4	4	1.0000000
2R	8919952	8919956	355	4	4	1.0000000
2R	8920631	8920635	741	4	4	1.0000000
2R	8921049	8921053	293	4	4	1.0000000
2R	8921061	8921065	49	4	4	1.0000000
2R	8921349	8921353	93	4	4	1.0000000
2R	8921622	8921626	48	4	4	1.0000000
2R	8921664	8921668	91	4	4	1.0000000
2R	8922027	8922031	209	4	4	1.0000000
2R	8922322	8922326	118	4	4	1.0000000
2R	8922392	8922396	99	4	4	1.0000000
2R	8923397	8923401	87	4	4	1.0000000
2R	8923586	8923590	0	0	4	0.0000000
2R	8924079	8924083	1	4	4	1.0000000
2R	8924219	8924223	64	4	4	1.0000000
2R	8925740	8925744	283	4	4	1.0000000
2R	8926573	8926577	206	4	4	1.0000000
2R	8926928	8926932	109	4	4	1.0000000
2R	8927178	8927182	51	4	4	1.0000000
2R	8927200	8927204	28	4	4	1.0000000
2R	8927473	8927477	63	4	4	1.0000000
2R	8927833	8927837	28	4	4	1.0000000
2R	8927958	8927962	3	4	4	1.0000000
2R	8928002	8928006	7	4	4	1.0000000
2R	8928067	8928071	141	4	4	1.0000000
2R	8928472	8928476	132	4	4	1.0000000
2R	8928534	8928538	45	4	4	1.0000000
2R	8928845	8928849	66	4	4	1.0000000
2R	8928934	8928938	28	4	4	1.0000000
2R	8929293	8929297	22	4	4	1.0000000
2R	8929313	8929317	1	4	4	1.0000000
2R	8929338	8929342	8	4	4	1.0000000
2R	8929460	8929464	30	4	4	1.0000000
2R	8929770	8929774	198	4	4	1.0000000
2R	8930291	8930295	221	4	4	1.0000000
2R	8930509	8930513	21	4	4	1.0000000
2R	8930729	8930733	10	4	4	1.0000000
2R	8930746	8930750	0	0	4	0.0000000
2R	8930773	8930777	3	4	4	1.0000000
2R	8930891	8930895	7	4	4	1.0000000
2R	8930925	8930929	70	4	4	1.0000000
2R	8931261	8931265	203	4	4	1.0000000
2R	8931701	8931705	285	4	4	1.0000000
2R	8932098	8932102	270	4	4	1.0000000
2R	8932980	8932984	116	4	4	1.0000000
2R	8933136	8933140	1	1	4	0.2500000
2R	8933216	8933220	1	3	4	0.7500000
2R	8933453	8933457	1	4	4	1.0000000
2R	8933551	8933555	1	3	4	0.7500000
2R	8933695	8933699	1	4	4	1.0000000
2R	8933721	8933725	144	4	4	1.0000000
2R	8934176	8934180	375	4	4	1.0000000
2R	8934699	8934703	317	4	4	1.0000000
2R	8934945	8934949	17	4	4	1.0000000
2R	8935107	8935111	105	4	4	1.0000000
2R	8935736	8935740	259	4	4	1.0000000
2R	8936126	8936130	165	4	4	1.0000000
2R	8936144	8936148	169	4	4	1.0000000
2R	8937192	8937196	183	4	4	1.0000000
2R	8937252	8937256	1	4	4	1.0000000
2R	8937330	8937334	1	1	4	0.2500000
2R	8937354	8937358	0	0	4	0.0000000
2R	8937384	8937388	0	0	4	0.0000000
2R	8937498	8937502	8	4	4	1.0000000
2R	8937773	8937777	8	4	4	1.0000000
2R	8937937	8937941	143	4	4	1.0000000
2R	8938401	8938405	123	4	4	1.0000000
2R	8938510	8938514	1	4	4	1.0000000
2R	8938566	8938570	0	0	4	0.0000000
2R	8938621	8938625	0	0	4	0.0000000
2R	8938677	8938681	2	4	4	1.0000000
2R	8938818	8938822	39	4	4	1.0000000
2R	8938969	8938973	214	4	4	1.0000000
2R	8939362	8939366	185	4	4	1.0000000
2R	8939386	8939390	1	4	4	1.0000000
2R	8939440	8939444	24	4	4	1.0000000
2R	8939445	8939449	77	4	4	1.0000000
2R	8940427	8940431	138	4	4	1.0000000
2R	8940512	8940516	0	0	4	0.0000000
2R	8940527	8940531	3	4	4	1.0000000
2R	8940683	8940687	3	4	4	1.0000000
2R	8940702	8940706	2	4	4	1.0000000
2R	8940837	8940841	2	4	4	1.0000000
2R	8940849	8940853	19	4	4	1.0000000
2R	8941175	8941179	56	4	4	1.0000000
2R	8941752	8941756	25	4	4	1.0000000
2R	8941756	8941760	11	4	4	1.0000000
2R	8941795	8941799	2	4	4	1.0000000
2R	8941943	8941947	2	4	4	1.0000000
2R	8942108	8942112	1	4	4	1.0000000
2R	8942183	8942187	0	0	4	0.0000000
2R	8942267	8942271	0	0	4	0.0000000
2R	8942396	8942400	12	4	4	1.0000000
2R	8944190	8944194	51	4	4	1.0000000
2R	8944468	8944472	43	4	4	1.0000000
2R	8944535	8944539	49	4	4	1.0000000
2R	8944766	8944770	45	4	4	1.0000000
2R	8944799	8944803	13	4	4	1.0000000
2R	8945042	8945046	15	4	4	1.0000000
2R	8945135	8945139	2	4	4	1.0000000
2R	8945288	8945292	4	4	4	1.0000000
2R	8945482	8945486	171	4	4	1.0000000
2R	8945905	8945909	135	4	4	1.0000000
2R	8945917	8945921	1	4	4	1.0000000
2R	8945983	8945987	0	0	4	0.0000000
2R	8946124	8946128	2	3	4	0.7500000
2R	8946235	8946239	2	4	4	1.0000000
2R	8946389	8946393	4	4	4	1.0000000
2R	8946559	8946563	5	4	4	1.0000000
2R	8946662	8946666	389	4	4	1.0000000
2R	8947329	8947333	1339	4	4	1.0000000
2R	8948191	8948195	1305	4	4	1.0000000
2R	8948515	8948519	152	4	4	1.0000000
2R	8948528	8948532	815	4	4	1.0000000
2R	8949297	8949301	868	4	4	1.0000000
2R	8949630	8949634	361	4	4	1.0000000
2R	8950424	8950428	441	4	4	1.0000000
2R	8951036	8951040	137	4	4	1.0000000
2R	8951119	8951123	18	4	4	1.0000000
2R	8951332	8951336	143	4	4	1.0000000
2R	8951816	8951820	142	4	4	1.0000000
2R	8952079	8952083	177	4	4	1.0000000
2R	8952875	8952879	154	4	4	1.0000000
2R	8953062	8953066	10	4	4	1.0000000
2R	8953147	8953151	32	4	4	1.0000000
2R	8953152	8953156	139	4	4	1.0000000
2R	8953733	8953737	119	4	4	1.0000000
2R	8953753	8953757	81	4	4	1.0000000
2R	8954562	8954566	85	4	4	1.0000000
2R	8954697	8954701	25	4	4	1.0000000
2R	8954935	8954939	22	4	4	1.0000000
2R	8954939	8954943	14	4	4	1.0000000
2R	8955130	8955134	9	4	4	1.0000000
2R	8955273	8955277	15	4	4	1.0000000
2R	8955329	8955333	178	4	4	1.0000000
2R	8956308	8956312	447	4	4	1.0000000
2R	8957056	8957060	211	4	4	1.0000000
2R	8959037	8959041	19	4	4	1.0000000
2R	8959264	8959268	20	4	4	1.0000000
2R	8959523	8959527	25	4	4	1.0000000
2R	8959740	8959744	13	4	4	1.0000000
2R	8959880	8959884	7	4	4	1.0000000
2R	8960051	8960055	7	4	4	1.0000000
2R	8960186	8960190	49	4	4	1.0000000
2R	8960504	8960508	133	4	4	1.0000000
2R	8960788	8960792	326	4	4	1.0000000
2R	8961078	8961082	337	4	4	1.0000000
2R	8962328	8962332	92	4	4	1.0000000
2R	8962624	8962628	278	4	4	1.0000000
2R	8963337	8963341	318	4	4	1.0000000
2R	8963535	8963539	27	4	4	1.0000000
2R	8963778	8963782	24	4	4	1.0000000
2R	8963866	8963870	3	4	4	1.0000000
2R	8963966	8963970	38	4	4	1.0000000
2R	8964152	8964156	66	4	4	1.0000000
2R	8964174	8964178	401	4	4	1.0000000
2R	8964675	8964679	435	4	4	1.0000000
2R	8965292	8965296	120	4	4	1.0000000
2R	8966899	8966903	78	4	4	1.0000000
2R	8967181	8967185	52	4	4	1.0000000
2R	8967194	8967198	4	4	4	1.0000000
2R	8967334	8967338	3	4	4	1.0000000
2R	8967538	8967542	0	0	4	0.0000000
2R	8967664	8967668	2	4	4	1.0000000
2R	8967787	8967791	2	4	4	1.0000000
2R	8967801	8967805	148	4	4	1.0000000
2R	8968456	8968460	161	4	4	1.0000000
2R	8968741	8968745	32	4	4	1.0000000
2R	8970659	8970663	6	4	4	1.0000000
2R	8970680	8970684	1	4	4	1.0000000
2R	8971530	8971534	11	4	4	1.0000000
2R	8971878	8971882	8	4	4	1.0000000
2R	8971997	8972001	19	4	4	1.0000000
2R	8972267	8972271	21	4	4	1.0000000
2R	8972445	8972449	4	4	4	1.0000000
2R	8972560	8972564	11	4	4	1.0000000
2R	8972786	8972790	18	4	4	1.0000000
2R	8973054	8973058	43	4	4	1.0000000
2R	8974256	8974260	31	4	4	1.0000000
2R	8974268	8974272	0	0	4	0.0000000
2R	8974326	8974330	9	4	4	1.0000000
2R	8974610	8974614	9	4	4	1.0000000
2R	8974629	8974633	3	4	4	1.0000000
2R	8974806	8974810	3	4	4	1.0000000
2R	8974823	8974827	5	4	4	1.0000000
2R	8975066	8975070	10	4	4	1.0000000
2R	8975253	8975257	8	4	4	1.0000000
2R	8975366	8975370	41	4	4	1.0000000
2R	8976278	8976282	206	4	4	1.0000000
2R	8976899	8976903	277	4	4	1.0000000
2R	8977540	8977544	429	4	4	1.0000000
2R	8978038	8978042	296	4	4	1.0000000
2R	8978258	8978262	21	4	4	1.0000000
2R	8978658	8978662	25	4	4	1.0000000
2R	8978730	8978734	0	0	4	0.0000000
2R	8978822	8978826	0	0	4	0.0000000
2R	8978911	8978915	0	0	4	0.0000000
2R	8979004	8979008	0	0	4	0.0000000
2R	8979031	8979035	0	0	4	0.0000000
2R	8979123	8979127	0	0	4	0.0000000
2R	8979234	8979238	0	0	4	0.0000000
2R	8979379	8979383	1	4	4	1.0000000
2R	8979423	8979427	109	4	4	1.0000000
2R	8980106	8980110	111	4	4	1.0000000
2R	8980128	8980132	0	0	4	0.0000000
2R	8980196	8980200	1	3	4	0.7500000
2R	8980358	8980362	11	4	4	1.0000000
2R	8980395	8980399	158	4	4	1.0000000
2R	8981527	8981531	118	4	4	1.0000000
2R	8981766	8981770	139	4	4	1.0000000
2R	8982215	8982219	188	4	4	1.0000000
2R	8982594	8982598	131	4	4	1.0000000
2R	8982878	8982882	67	4	4	1.0000000
2R	8982900	8982904	8	4	4	1.0000000
2R	8982933	8982937	13	4	4	1.0000000
2R	8982955	8982959	101	4	4	1.0000000
2R	8983403	8983407	259	4	4	1.0000000
2R	8984075	8984079	272	4	4	1.0000000
2R	8984872	8984876	103	4	4	1.0000000
2R	8984880	8984884	5	4	4	1.0000000
2R	8984943	8984947	244	4	4	1.0000000
2R	8985356	8985360	435	4	4	1.0000000
2R	8985806	8985810	255	4	4	1.0000000
2R	8986085	8986089	69	4	4	1.0000000
2R	8986101	8986105	269	4	4	1.0000000
2R	8986615	8986619	351	4	4	1.0000000
2R	8987017	8987021	262	4	4	1.0000000
2R	8987567	8987571	84	4	4	1.0000000
2R	8987650	8987654	15	4	4	1.0000000
2R	8988016	8988020	74	4	4	1.0000000
2R	8988025	8988029	7	4	4	1.0000000
2R	8988289	8988293	16	4	4	1.0000000
2R	8988503	8988507	14	4	4	1.0000000
2R	8988744	8988748	36	4	4	1.0000000
2R	8990079	8990083	25	4	4	1.0000000
2R	8990148	8990152	0	0	4	0.0000000
2R	8990152	8990156	0	0	4	0.0000000
2R	8990162	8990166	10	4	4	1.0000000
2R	8990466	8990470	23	4	4	1.0000000
2R	8990696	8990700	17	4	4	1.0000000
2R	8991001	8991005	9	4	4	1.0000000
2R	8991095	8991099	1	4	4	1.0000000
2R	8991124	8991128	0	0	4	0.0000000
2R	8991221	8991225	1	3	4	0.7500000
2R	8991305	8991309	64	4	4	1.0000000
2R	8991643	8991647	117	4	4	1.0000000
2R	8991948	8991952	204	4	4	1.0000000
2R	8993258	8993262	154	4	4	1.0000000
2R	8993421	8993425	5	4	4	1.0000000
2R	8993438	8993442	0	0	4	0.0000000
2R	8993553	8993557	0	0	4	0.0000000
2R	8993562	8993566	13	4	4	1.0000000
2R	8993843	8993847	13	4	4	1.0000000
2R	8993875	8993879	14	4	4	1.0000000
2R	8994116	8994120	15	4	4	1.0000000
2R	8994137	8994141	0	0	4	0.0000000
2R	8994162	8994166	0	0	4	0.0000000
2R	8994212	8994216	0	0	4	0.0000000
2R	8994239	8994243	0	0	4	0.0000000
2R	8994334	8994338	0	0	4	0.0000000
2R	8994409	8994413	2	4	4	1.0000000
2R	8994520	8994524	9	4	4	1.0000000
2R	8994731	8994735	7	4	4	1.0000000
2R	8994748	8994752	8	4	4	1.0000000
2R	8994933	8994937	9	4	4	1.0000000
2R	8995040	8995044	16	4	4	1.0000000
2R	8995270	8995274	90	4	4	1.0000000
2R	8995725	8995729	216	4	4	1.0000000
2R	8996333	8996337	176	4	4	1.0000000
2R	8997677	8997681	39	4	4	1.0000000
2R	8997802	8997806	14	4	4	1.0000000
2R	8998194	8998198	11	4	4	1.0000000
2R	8998272	8998276	95	4	4	1.0000000
2R	8998713	8998717	148	4	4	1.0000000
2R	8999385	8999389	80	4	4	1.0000000
2R	8999710	8999714	7	4	4	1.0000000
2R	8999837	8999841	69	4	4	1.0000000
2R	9001140	9001144	34	4	4	1.0000000
2R	9001250	9001254	3	3	4	0.7500000
2R	9001533	9001537	4	4	4	1.0000000
2R	9001694	9001698	5	4	4	1.0000000
2R	9002202	9002206	47	4	4	1.0000000
2R	9002344	9002348	0	0	4	0.0000000
2R	9002424	9002428	88	4	4	1.0000000
2R	9002981	9002985	99	4	4	1.0000000
2R	9003030	9003034	2	3	4	0.7500000
2R	9003038	9003042	3	4	4	1.0000000
2R	9003046	9003050	7	4	4	1.0000000
2R	9003856	9003860	37	4	4	1.0000000
2R	9003939	9003943	25	4	4	1.0000000
2R	9004880	9004884	27	4	4	1.0000000
2R	9005096	9005100	4	4	4	1.0000000
2R	9005398	9005402	9	4	4	1.0000000
2R	9006606	9006610	4	4	4	1.0000000
2R	9006814	9006818	389	4	4	1.0000000
2R	9007296	9007300	424	4	4	1.0000000
2R	9007393	9007397	0	0	4	0.0000000
2R	9007600	9007604	0	0	4	0.0000000
2R	9007684	9007688	0	0	4	0.0000000
2R	9007813	9007817	0	0	4	0.0000000
2R	9007920	9007924	0	0	4	0.0000000
2R	9007930	9007934	1	4	4	1.0000000
2R	9008098	9008102	10	4	4	1.0000000
2R	9008358	9008362	9	4	4	1.0000000
2R	9008406	9008410	0	0	4	0.0000000
2R	9008470	9008474	0	0	4	0.0000000
2R	9008539	9008543	0	0	4	0.0000000
2R	9008576	9008580	7	4	4	1.0000000
2R	9008907	9008911	16	4	4	1.0000000
2R	9008992	9008996	3	4	4	1.0000000
2R	9009523	9009527	311	4	4	1.0000000
2R	9010332	9010336	425	4	4	1.0000000
2R	9010677	9010681	38	4	4	1.0000000
2R	9010839	9010843	33	4	4	1.0000000
2R	9011201	9011205	25	4	4	1.0000000
2R	9011281	9011285	0	0	4	0.0000000
2R	9011306	9011310	0	0	4	0.0000000
2R	9011326	9011330	0	0	4	0.0000000
2R	9012178	9012182	6	4	4	1.0000000
2R	9012183	9012187	51	4	4	1.0000000
2R	9012893	9012897	68	4	4	1.0000000
2R	9013088	9013092	27	4	4	1.0000000
2R	9014642	9014646	32	4	4	1.0000000
2R	9014706	9014710	177	4	4	1.0000000
2R	9015364	9015368	197	4	4	1.0000000
2R	9015581	9015585	7	4	4	1.0000000
2R	9015707	9015711	4	4	4	1.0000000
2R	9015763	9015767	52	4	4	1.0000000
2R	9016288	9016292	107	4	4	1.0000000
2R	9016953	9016957	152	4	4	1.0000000
2R	9017378	9017382	141	4	4	1.0000000
2R	9017829	9017833	52	4	4	1.0000000
2R	9017978	9017982	0	0	4	0.0000000
2R	9018097	9018101	0	0	4	0.0000000
2R	9018217	9018221	0	0	4	0.0000000
2R	9018329	9018333	1	3	4	0.7500000
2R	9018526	9018530	2	4	4	1.0000000
2R	9018674	9018678	6	4	4	1.0000000
2R	9018714	9018718	26	4	4	1.0000000
2R	9019768	9019772	75	4	4	1.0000000
2R	9020130	9020134	56	4	4	1.0000000
2R	9020181	9020185	0	0	4	0.0000000
2R	9020268	9020272	10	4	4	1.0000000
2R	9020507	9020511	11	4	4	1.0000000
2R	9020614	9020618	104	4	4	1.0000000
2R	9021233	9021237	112	4	4	1.0000000
2R	9021294	9021298	0	0	4	0.0000000
2R	9021303	9021307	2	4	4	1.0000000
2R	9021652	9021656	2	4	4	1.0000000
2R	9021701	9021705	1	4	4	1.0000000
2R	9021787	9021791	154	4	4	1.0000000
2R	9022261	9022265	157	4	4	1.0000000
2R	9022647	9022651	59	4	4	1.0000000
2R	9022709	9022713	1	4	4	1.0000000
2R	9022725	9022729	0	0	4	0.0000000
2R	9022829	9022833	0	0	4	0.0000000
2R	9022936	9022940	0	0	4	0.0000000
2R	9022997	9023001	0	0	4	0.0000000
2R	9023094	9023098	0	0	4	0.0000000
2R	9023540	9023544	0	0	4	0.0000000
2R	9023646	9023650	21	4	4	1.0000000
2R	9024770	9024774	87	4	4	1.0000000
2R	9025218	9025222	130	4	4	1.0000000
2R	9025559	9025563	46	4	4	1.0000000
2R	9025649	9025653	55	4	4	1.0000000
2R	9026607	9026611	100	4	4	1.0000000
2R	9026725	9026729	1	4	4	1.0000000
2R	9027053	9027057	37	4	4	1.0000000
2R	9027945	9027949	64	4	4	1.0000000
2R	9029817	9029821	26	4	4	1.0000000
2R	9030173	9030177	28	4	4	1.0000000
2R	9030512	9030516	5	4	4	1.0000000
2R	9030517	9030521	6	4	4	1.0000000
2R	9030894	9030898	27	4	4	1.0000000
2R	9030900	9030904	184	4	4	1.0000000
2R	9031424	9031428	215	4	4	1.0000000
2R	9031631	9031635	188	4	4	1.0000000
2R	9032265	9032269	118	4	4	1.0000000
2R	9032402	9032406	8	4	4	1.0000000
2R	9032485	9032489	63	4	4	1.0000000
2R	9033209	9033213	45	4	4	1.0000000
2R	9033866	9033870	8	4	4	1.0000000
2R	9034021	9034025	9	4	4	1.0000000
2R	9034336	9034340	2	4	4	1.0000000
2R	9034378	9034382	3	4	4	1.0000000
2R	9034382	9034386	5	4	4	1.0000000
2R	9034617	9034621	11	4	4	1.0000000
2R	9034705	9034709	204	4	4	1.0000000
2R	9035269	9035273	271	4	4	1.0000000
2R	9035982	9035986	44	4	4	1.0000000
2R	9035990	9035994	3	4	4	1.0000000
2R	9035994	9035998	11	4	4	1.0000000
2R	9036305	9036309	41	4	4	1.0000000
2R	9036630	9036634	102	4	4	1.0000000
2R	9037101	9037105	78	4	4	1.0000000
2R	9037138	9037142	3	4	4	1.0000000
2R	9037379	9037383	4	4	4	1.0000000
2R	9037489	9037493	4	4	4	1.0000000
2R	9037539	9037543	55	4	4	1.0000000
2R	9038206	9038210	165	4	4	1.0000000
2R	9038547	9038551	108	4	4	1.0000000
2R	9038749	9038753	38	4	4	1.0000000
2R	9040339	9040343	45	4	4	1.0000000
2R	9040429	9040433	140	4	4	1.0000000
2R	9041066	9041070	110	4	4	1.0000000
2R	9041247	9041251	3	4	4	1.0000000
2R	9041373	9041377	1	3	4	0.7500000
2R	9041597	9041601	1	4	4	1.0000000
2R	9041747	9041751	9	4	4	1.0000000
2R	9042001	9042005	10	4	4	1.0000000
2R	9042125	9042129	18	4	4	1.0000000
2R	9042390	9042394	18	4	4	1.0000000
2R	9042533	9042537	134	4	4	1.0000000
2R	9042926	9042930	151	4	4	1.0000000
2R	9042943	9042947	5	4	4	1.0000000
2R	9043205	9043209	6	4	4	1.0000000
2R	9043375	9043379	13	4	4	1.0000000
2R	9043674	9043678	10	4	4	1.0000000
2R	9043692	9043696	1	3	4	0.7500000
2R	9043734	9043738	1	4	4	1.0000000
2R	9043824	9043828	1	4	4	1.0000000
2R	9043894	9043898	0	0	4	0.0000000
2R	9043935	9043939	0	0	4	0.0000000
2R	9044016	9044020	0	0	4	0.0000000
2R	9044049	9044053	0	0	4	0.0000000
2R	9044055	9044059	0	0	4	0.0000000
2R	9044140	9044144	0	0	4	0.0000000
2R	9044193	9044197	0	0	4	0.0000000
2R	9044268	9044272	0	0	4	0.0000000
2R	9044332	9044336	0	0	4	0.0000000
2R	9044347	9044351	0	0	4	0.0000000
2R	9044407	9044411	0	0	4	0.0000000
2R	9044415	9044419	0	0	4	0.0000000
2R	9044428	9044432	9	4	4	1.0000000
2R	9044650	9044654	23	4	4	1.0000000
2R	9045006	9045010	17	4	4	1.0000000
2R	9045118	9045122	0	0	4	0.0000000
2R	9045250	9045254	0	0	4	0.0000000
2R	9045369	9045373	0	0	4	0.0000000
2R	9045483	9045487	1	4	4	1.0000000
2R	9045646	9045650	3	4	4	1.0000000
2R	9045823	9045827	5	4	4	1.0000000
2R	9046172	9046176	11	4	4	1.0000000
2R	9046230	9046234	4	4	4	1.0000000
2R	9046455	9046459	3	4	4	1.0000000
2R	9046563	9046567	6	4	4	1.0000000
2R	9048496	9048500	59	4	4	1.0000000
2R	9049614	9049618	127	4	4	1.0000000
2R	9052677	9052681	169	4	4	1.0000000
2R	9053245	9053249	281	4	4	1.0000000
2R	9054836	9054840	46	4	4	1.0000000
2R	9056638	9056642	312	4	4	1.0000000
2R	9057673	9057677	196	4	4	1.0000000
2R	9057946	9057950	173	4	4	1.0000000
2R	9058352	9058356	159	4	4	1.0000000
2R	9058429	9058433	211	4	4	1.0000000
2R	9058818	9058822	234	4	4	1.0000000
2R	9061000	9061004	4	4	4	1.0000000
2R	9061246	9061250	36	4	4	1.0000000
2R	9061653	9061657	19	4	4	1.0000000
2R	9061776	9061780	2	4	4	1.0000000
2R	9061881	9061885	74	4	4	1.0000000
2R	9062551	9062555	85	4	4	1.0000000
2R	9064852	9064856	25	4	4	1.0000000
2R	9065039	9065043	29	4	4	1.0000000
2R	9065045	9065049	47	4	4	1.0000000
2R	9065298	9065302	80	4	4	1.0000000
2R	9066763	9066767	138	4	4	1.0000000
2R	9067129	9067133	85	4	4	1.0000000
2R	9067205	9067209	13	4	4	1.0000000
2R	9068583	9068587	248	4	4	1.0000000
2R	9069389	9069393	253	4	4	1.0000000
2R	9069401	9069405	1	3	4	0.7500000
2R	9069438	9069442	1	4	4	1.0000000
2R	9069530	9069534	29	4	4	1.0000000
2R	9070304	9070308	23	4	4	1.0000000
2R	9070540	9070544	3	4	4	1.0000000
2R	9070646	9070650	0	0	4	0.0000000
2R	9070768	9070772	0	0	4	0.0000000
2R	9070824	9070828	3	3	4	0.7500000
2R	9070853	9070857	17	4	4	1.0000000
2R	9072411	9072415	5	4	4	1.0000000
2R	9072420	9072424	5	4	4	1.0000000
2R	9072615	9072619	4	4	4	1.0000000
2R	9072682	9072686	1	4	4	1.0000000
2R	9072736	9072740	21	4	4	1.0000000
2R	9073004	9073008	26	4	4	1.0000000
2R	9073064	9073068	49	4	4	1.0000000
2R	9074502	9074506	89	4	4	1.0000000
2R	9074776	9074780	30	4	4	1.0000000
2R	9074900	9074904	4	4	4	1.0000000
2R	9075011	9075015	178	4	4	1.0000000
2R	9075608	9075612	221	4	4	1.0000000
2R	9076024	9076028	14	4	4	1.0000000
2R	9076060	9076064	0	0	4	0.0000000
2R	9076230	9076234	5	4	4	1.0000000
2R	9076477	9076481	5	4	4	1.0000000
2R	9076615	9076619	120	4	4	1.0000000
2R	9077499	9077503	104	4	4	1.0000000
2R	9077597	9077601	90	4	4	1.0000000
2R	9078085	9078089	39	4	4	1.0000000
2R	9078287	9078291	60	4	4	1.0000000
2R	9078303	9078307	96	4	4	1.0000000
2R	9078945	9078949	304	4	4	1.0000000
2R	9079474	9079478	202	4	4	1.0000000
2R	9079780	9079784	16	4	4	1.0000000
2R	9080163	9080167	5	4	4	1.0000000
2R	9080346	9080350	73	4	4	1.0000000
2R	9081163	9081167	51	4	4	1.0000000
2R	9081178	9081182	2	3	4	0.7500000
2R	9081394	9081398	147	4	4	1.0000000
2R	9082037	9082041	109	4	4	1.0000000
2R	9082159	9082163	0	0	4	0.0000000
2R	9082324	9082328	0	0	4	0.0000000
2R	9082421	9082425	91	4	4	1.0000000
2R	9082995	9082999	86	4	4	1.0000000
2R	9083008	9083012	6	4	4	1.0000000
2R	9083524	9083528	7	4	4	1.0000000
2R	9083589	9083593	31	4	4	1.0000000
2R	9084215	9084219	71	4	4	1.0000000
2R	9084472	9084476	10	4	4	1.0000000
2R	9084523	9084527	0	0	4	0.0000000
2R	9084550	9084554	52	4	4	1.0000000
2R	9084919	9084923	60	4	4	1.0000000
2R	9084952	9084956	7	4	4	1.0000000
2R	9085146	9085150	5	4	4	1.0000000
2R	9085267	9085271	66	4	4	1.0000000
2R	9085632	9085636	80	4	4	1.0000000
2R	9085925	9085929	169	4	4	1.0000000
2R	9086759	9086763	188	4	4	1.0000000
2R	9086988	9086992	8	4	4	1.0000000
2R	9087165	9087169	2	4	4	1.0000000
2R	9087305	9087309	59	4	4	1.0000000
2R	9087602	9087606	180	4	4	1.0000000
2R	9087939	9087943	137	4	4	1.0000000
2R	9088376	9088380	31	4	4	1.0000000
2R	9088442	9088446	113	4	4	1.0000000
2R	9088719	9088723	113	4	4	1.0000000
2R	9088787	9088791	7	4	4	1.0000000
2R	9088994	9088998	8	4	4	1.0000000
2R	9089157	9089161	1	4	4	1.0000000
2R	9089189	9089193	1	4	4	1.0000000
2R	9089220	9089224	48	4	4	1.0000000
2R	9090245	9090249	57	4	4	1.0000000
2R	9090504	9090508	291	4	4	1.0000000
2R	9090890	9090894	245	4	4	1.0000000
2R	9090909	9090913	12	4	4	1.0000000
2R	9091124	9091128	57	4	4	1.0000000
2R	9091372	9091376	49	4	4	1.0000000
2R	9091542	9091546	6	4	4	1.0000000
2R	9091695	9091699	162	4	4	1.0000000
2R	9092070	9092074	197	4	4	1.0000000
2R	9092291	9092295	667	4	4	1.0000000
2R	9092727	9092731	725	4	4	1.0000000
2R	9092753	9092757	134	4	4	1.0000000
2R	9092762	9092766	213	4	4	1.0000000
2R	9093176	9093180	454	4	4	1.0000000
2R	9093726	9093730	227	4	4	1.0000000
2R	9093788	9093792	17	4	4	1.0000000
2R	9094025	9094029	234	4	4	1.0000000
2R	9094304	9094308	401	4	4	1.0000000
2R	9094460	9094464	201	4	4	1.0000000
2R	9094759	9094763	28	4	4	1.0000000
2R	9094765	9094769	9	4	4	1.0000000
2R	9094952	9094956	57	4	4	1.0000000
2R	9096148	9096152	479	4	4	1.0000000
2R	9096717	9096721	405	4	4	1.0000000
2R	9096838	9096842	2	4	4	1.0000000
2R	9097040	9097044	427	4	4	1.0000000
2R	9097940	9097944	351	4	4	1.0000000
2R	9097994	9097998	65	4	4	1.0000000
2R	9098283	9098287	340	4	4	1.0000000
2R	9098622	9098626	305	4	4	1.0000000
2R	9098930	9098934	17	4	4	1.0000000
2R	9099038	9099042	174	4	4	1.0000000
2R	9099705	9099709	263	4	4	1.0000000
2R	9100103	9100107	48	4	4	1.0000000
2R	9100187	9100191	67	4	4	1.0000000
2R	9100775	9100779	82	4	4	1.0000000
2R	9101034	9101038	20	4	4	1.0000000
2R	9101296	9101300	125	4	4	1.0000000
2R	9101737	9101741	119	4	4	1.0000000
2R	9101755	9101759	10	4	4	1.0000000
2R	9101846	9101850	119	4	4	1.0000000
2R	9102119	9102123	112	4	4	1.0000000
2R	9102226	9102230	0	0	4	0.0000000
2R	9102314	9102318	3	4	4	1.0000000
2R	9102553	9102557	23	4	4	1.0000000
2R	9104167	9104171	71	4	4	1.0000000
2R	9104565	9104569	120	4	4	1.0000000
2R	9104977	9104981	53	4	4	1.0000000
2R	9105112	9105116	3	4	4	1.0000000
2R	9105207	9105211	3	4	4	1.0000000
2R	9105219	9105223	3	4	4	1.0000000
2R	9105334	9105338	105	4	4	1.0000000
2R	9105652	9105656	111	4	4	1.0000000
2R	9105759	9105763	17	4	4	1.0000000
2R	9105971	9105975	10	4	4	1.0000000
2R	9106107	9106111	206	4	4	1.0000000
2R	9107348	9107352	254	4	4	1.0000000
2R	9107601	9107605	11	4	4	1.0000000
2R	9107769	9107773	1	4	4	1.0000000
2R	9107970	9107974	84	4	4	1.0000000
2R	9108281	9108285	123	4	4	1.0000000
2R	9108593	9108597	61	4	4	1.0000000
2R	9108959	9108963	16	4	4	1.0000000
2R	9109031	9109035	0	0	4	0.0000000
2R	9109058	9109062	27	4	4	1.0000000
2R	9109313	9109317	27	4	4	1.0000000
2R	9109333	9109337	0	0	4	0.0000000
2R	9109358	9109362	0	0	4	0.0000000
2R	9109419	9109423	4	4	4	1.0000000
2R	9109560	9109564	9	4	4	1.0000000
2R	9109568	9109572	60	4	4	1.0000000
2R	9110608	9110612	111	4	4	1.0000000
2R	9111124	9111128	304	4	4	1.0000000
2R	9111855	9111859	258	4	4	1.0000000
2R	9111919	9111923	2	4	4	1.0000000
2R	9111957	9111961	4	4	4	1.0000000
2R	9112090	9112094	63	4	4	1.0000000
2R	9112678	9112682	125	4	4	1.0000000
2R	9112834	9112838	5	4	4	1.0000000
2R	9113014	9113018	3	4	4	1.0000000
2R	9113254	9113258	205	4	4	1.0000000
2R	9113801	9113805	279	4	4	1.0000000
2R	9114152	9114156	119	4	4	1.0000000
2R	9114542	9114546	58	4	4	1.0000000
2R	9114834	9114838	44	4	4	1.0000000
2R	9115060	9115064	33	4	4	1.0000000
2R	9115119	9115123	14	4	4	1.0000000
2R	9115323	9115327	20	4	4	1.0000000
2R	9115482	9115486	5	4	4	1.0000000
2R	9115514	9115518	3	3	4	0.7500000
2R	9115667	9115671	3	4	4	1.0000000
2R	9115788	9115792	67	4	4	1.0000000
2R	9116131	9116135	131	4	4	1.0000000
2R	9116797	9116801	82	4	4	1.0000000
2R	9118576	9118580	5	4	4	1.0000000
2R	9118613	9118617	45	4	4	1.0000000
2R	9119055	9119059	74	4	4	1.0000000
2R	9119254	9119258	371	4	4	1.0000000
2R	9119631	9119635	342	4	4	1.0000000
2R	9119845	9119849	252	4	4	1.0000000
2R	9120252	9120256	245	4	4	1.0000000
2R	9120442	9120446	11	4	4	1.0000000
2R	9120466	9120470	121	4	4	1.0000000
2R	9121785	9121789	144	4	4	1.0000000
2R	9121820	9121824	657	4	4	1.0000000
2R	9122320	9122324	642	4	4	1.0000000
2R	9122499	9122503	7	4	4	1.0000000
2R	9122638	9122642	11	4	4	1.0000000
2R	9122865	9122869	7	4	4	1.0000000
2R	9122990	9122994	6	4	4	1.0000000
2R	9123079	9123083	637	4	4	1.0000000
2R	9123506	9123510	604	4	4	1.0000000
2R	9123854	9123858	49	4	4	1.0000000
2R	9124057	9124061	38	4	4	1.0000000
2R	9124111	9124115	152	4	4	1.0000000
2R	9124612	9124616	187	4	4	1.0000000
2R	9124775	9124779	87	4	4	1.0000000
2R	9125278	9125282	65	4	4	1.0000000
2R	9125339	9125343	19	4	4	1.0000000
2R	9125343	9125347	269	4	4	1.0000000
2R	9125797	9125801	259	4	4	1.0000000
2R	9125939	9125943	20	4	4	1.0000000
2R	9126242	9126246	14	4	4	1.0000000
2R	9126306	9126310	18	4	4	1.0000000
2R	9126458	9126462	123	4	4	1.0000000
2R	9126752	9126756	428	4	4	1.0000000
2R	9127540	9127544	266	4	4	1.0000000
2R	9127562	9127566	2	4	4	1.0000000
2R	9127570	9127574	4	4	4	1.0000000
2R	9127712	9127716	172	4	4	1.0000000
2R	9128327	9128331	98	4	4	1.0000000
2R	9128333	9128337	15	4	4	1.0000000
2R	9128465	9128469	27	4	4	1.0000000
2R	9128564	9128568	258	4	4	1.0000000
2R	9129692	9129696	322	4	4	1.0000000
2R	9129707	9129711	91	4	4	1.0000000
2R	9130707	9130711	62	4	4	1.0000000
2R	9130816	9130820	0	0	4	0.0000000
2R	9130888	9130892	9	4	4	1.0000000
2R	9131246	9131250	34	4	4	1.0000000
2R	9131491	9131495	32	4	4	1.0000000
2R	9131688	9131692	264	4	4	1.0000000
2R	9132372	9132376	559	4	4	1.0000000
2R	9132567	9132571	441	4	4	1.0000000
2R	9132692	9132696	1908	4	4	1.0000000
2R	9133885	9133889	1160	4	4	1.0000000
2R	9134255	9134259	14	4	4	1.0000000
2R	9134323	9134327	0	0	4	0.0000000
2R	9134461	9134465	3	3	4	0.7500000
2R	9134590	9134594	5	4	4	1.0000000
2R	9134684	9134688	4	4	4	1.0000000
2R	9134726	9134730	60	4	4	1.0000000
2R	9135010	9135014	58	4	4	1.0000000
2R	9135020	9135024	1	3	4	0.7500000
2R	9135197	9135201	2	4	4	1.0000000
2R	9135291	9135295	140	4	4	1.0000000
2R	9136959	9136963	24	4	4	1.0000000
2R	9137016	9137020	36	4	4	1.0000000
2R	9137177	9137181	51	4	4	1.0000000
2R	9137297	9137301	18	4	4	1.0000000
2R	9137749	9137753	325	4	4	1.0000000
2R	9138544	9138548	247	4	4	1.0000000
2R	9138644	9138648	167	4	4	1.0000000
2R	9138936	9138940	171	4	4	1.0000000
2R	9139096	9139100	8	4	4	1.0000000
2R	9139149	9139153	82	4	4	1.0000000
2R	9139394	9139398	81	4	4	1.0000000
2R	9139498	9139502	17	4	4	1.0000000
2R	9139657	9139661	52	4	4	1.0000000
2R	9139851	9139855	43	4	4	1.0000000
2R	9139875	9139879	62	4	4	1.0000000
2R	9140203	9140207	163	4	4	1.0000000
2R	9140488	9140492	104	4	4	1.0000000
2R	9140546	9140550	4	4	4	1.0000000
2R	9140693	9140697	148	4	4	1.0000000
2R	9140971	9140975	149	4	4	1.0000000
2R	9141084	9141088	6	4	4	1.0000000
2R	9141146	9141150	0	0	4	0.0000000
2R	9141223	9141227	6	3	4	0.7500000
2R	9141372	9141376	6	4	4	1.0000000
2R	9141469	9141473	2	4	4	1.0000000
2R	9141496	9141500	7	4	4	1.0000000
2R	9141685	9141689	6	4	4	1.0000000
2R	9141689	9141693	0	0	4	0.0000000
2R	9141739	9141743	0	0	4	0.0000000
2R	9141751	9141755	3	4	4	1.0000000
2R	9141943	9141947	96	4	4	1.0000000
2R	9142314	9142318	205	4	4	1.0000000
2R	9142649	9142653	132	4	4	1.0000000
2R	9142690	9142694	10	4	4	1.0000000
2R	9142878	9142882	5	4	4	1.0000000
2R	9142893	9142897	13	4	4	1.0000000
2R	9143180	9143184	473	4	4	1.0000000
2R	9143668	9143672	394	4	4	1.0000000
2R	9143804	9143808	37	4	4	1.0000000
2R	9144195	9144199	117	4	4	1.0000000
2R	9144821	9144825	139	4	4	1.0000000
2R	9144958	9144962	10	4	4	1.0000000
2R	9144979	9144983	6	4	4	1.0000000
2R	9145021	9145025	213	4	4	1.0000000
2R	9145948	9145952	264	4	4	1.0000000
2R	9145955	9145959	421	4	4	1.0000000
2R	9147440	9147444	434	4	4	1.0000000
2R	9147640	9147644	40	4	4	1.0000000
2R	9147942	9147946	36	4	4	1.0000000
2R	9148155	9148159	39	4	4	1.0000000
2R	9148378	9148382	237	4	4	1.0000000
2R	9148797	9148801	360	4	4	1.0000000
2R	9149154	9149158	576	4	4	1.0000000
2R	9149863	9149867	389	4	4	1.0000000
2R	9150147	9150151	86	4	4	1.0000000
2R	9150295	9150299	6	4	4	1.0000000
2R	9150513	9150517	14	4	4	1.0000000
2R	9150755	9150759	179	4	4	1.0000000
2R	9151420	9151424	102	4	4	1.0000000
2R	9151695	9151699	0	0	4	0.0000000
2R	9152090	9152094	0	0	4	0.0000000
2R	9152468	9152472	0	0	4	0.0000000
2R	9152507	9152511	0	0	4	0.0000000
2R	9152958	9152962	0	0	4	0.0000000
2R	9152995	9152999	0	0	4	0.0000000
2R	9153260	9153264	0	0	4	0.0000000
2R	9153369	9153373	0	0	4	0.0000000
2R	9154620	9154624	0	0	4	0.0000000
2R	9155054	9155058	0	0	4	0.0000000
2R	9156211	9156215	0	0	4	0.0000000
2R	9157045	9157049	0	0	4	0.0000000
2R	9157261	9157265	0	0	4	0.0000000
2R	9157327	9157331	0	0	4	0.0000000
2R	9157425	9157429	0	0	4	0.0000000
2R	9157557	9157561	1	4	4	1.0000000
2R	9158197	9158201	336	4	4	1.0000000
2R	9158492	9158496	114	4	4	1.0000000
2R	9158580	9158584	12	4	4	1.0000000
2R	9158653	9158657	10	4	4	1.0000000
2R	9158845	9158849	17	4	4	1.0000000
2R	9159080	9159084	300	4	4	1.0000000
2R	9159595	9159599	208	4	4	1.0000000
2R	9159620	9159624	76	4	4	1.0000000
2R	9160035	9160039	58	4	4	1.0000000
2R	9160071	9160075	8	4	4	1.0000000
2R	9160112	9160116	266	4	4	1.0000000
2R	9160589	9160593	299	4	4	1.0000000
2R	9160660	9160664	59	4	4	1.0000000
2R	9160791	9160795	248	4	4	1.0000000
2R	9160796	9160800	983	4	4	1.0000000
2R	9161303	9161307	1481	4	4	1.0000000
2R	9161693	9161697	589	4	4	1.0000000
2R	9162055	9162059	172	4	4	1.0000000
2R	9162227	9162231	13	4	4	1.0000000
2R	9162291	9162295	20	4	4	1.0000000
2R	9162484	9162488	311	4	4	1.0000000
2R	9162929	9162933	291	4	4	1.0000000
2R	9163042	9163046	0	0	4	0.0000000
2R	9163098	9163102	16	4	4	1.0000000
2R	9163507	9163511	13	4	4	1.0000000
2R	9163646	9163650	44	4	4	1.0000000
2R	9164088	9164092	72	4	4	1.0000000
2R	9164695	9164699	44	4	4	1.0000000
2R	9164883	9164887	7	4	4	1.0000000
2R	9164897	9164901	93	4	4	1.0000000
2R	9165280	9165284	97	4	4	1.0000000
2R	9165454	9165458	118	4	4	1.0000000
2R	9165829	9165833	153	4	4	1.0000000
2R	9166327	9166331	45	4	4	1.0000000
2R	9166345	9166349	1	3	4	0.7500000
2R	9166488	9166492	3	4	4	1.0000000
2R	9166696	9166700	31	4	4	1.0000000
2R	9167008	9167012	198	4	4	1.0000000
2R	9167482	9167486	487	4	4	1.0000000
2R	9168159	9168163	193	4	4	1.0000000
2R	9168168	9168172	5	4	4	1.0000000
2R	9168348	9168352	3	4	4	1.0000000
2R	9168360	9168364	0	0	4	0.0000000
2R	9168411	9168415	3	3	4	0.7500000
2R	9168556	9168560	142	4	4	1.0000000
2R	9169041	9169045	178	4	4	1.0000000
2R	9169067	9169071	5	4	4	1.0000000
2R	9169184	9169188	26	4	4	1.0000000
2R	9169453	9169457	24	4	4	1.0000000
2R	9169479	9169483	8	4	4	1.0000000
2R	9169696	9169700	23	4	4	1.0000000
2R	9169926	9169930	20	4	4	1.0000000
2R	9170065	9170069	4	4	4	1.0000000
2R	9170349	9170353	7	4	4	1.0000000
2R	9170656	9170660	128	4	4	1.0000000
2R	9171275	9171279	206	4	4	1.0000000
2R	9171723	9171727	131	4	4	1.0000000
2R	9171955	9171959	6	4	4	1.0000000
2R	9172056	9172060	1	3	4	0.7500000
2R	9172153	9172157	14	4	4	1.0000000
2R	9172433	9172437	24	4	4	1.0000000
2R	9172659	9172663	12	4	4	1.0000000
2R	9172807	9172811	1	4	4	1.0000000
2R	9172879	9172883	0	0	4	0.0000000
2R	9172892	9172896	8	4	4	1.0000000
2R	9173136	9173140	9	4	4	1.0000000
2R	9173157	9173161	1	4	4	1.0000000
2R	9173212	9173216	31	4	4	1.0000000
2R	9173532	9173536	31	4	4	1.0000000
2R	9173682	9173686	4	4	4	1.0000000
2R	9173831	9173835	189	4	4	1.0000000
2R	9174253	9174257	197	4	4	1.0000000
2R	9174294	9174298	98	4	4	1.0000000
2R	9174436	9174440	14	3	4	0.7500000
2R	9174483	9174487	177	4	4	1.0000000
2R	9175226	9175230	247	4	4	1.0000000
2R	9175552	9175556	31	4	4	1.0000000
2R	9175603	9175607	4	4	4	1.0000000
2R	9175773	9175777	4	4	4	1.0000000
2R	9175819	9175823	4	4	4	1.0000000
2R	9176006	9176010	4	4	4	1.0000000
2R	9176147	9176151	171	4	4	1.0000000
2R	9176539	9176543	187	4	4	1.0000000
2R	9176571	9176575	19	4	4	1.0000000
2R	9176751	9176755	181	4	4	1.0000000
2R	9177618	9177622	481	4	4	1.0000000
2R	9178195	9178199	407	4	4	1.0000000
2R	9178461	9178465	61	4	4	1.0000000
2R	9178510	9178514	258	4	4	1.0000000
2R	9178891	9178895	282	4	4	1.0000000
2R	9179263	9179267	496	4	4	1.0000000
2R	9179762	9179766	424	4	4	1.0000000
2R	9179848	9179852	197	4	4	1.0000000
2R	9180651	9180655	441	4	4	1.0000000
2R	9181023	9181027	229	4	4	1.0000000
2R	9181058	9181062	3	3	4	0.7500000
2R	9181177	9181181	3	4	4	1.0000000
2R	9181231	9181235	0	0	4	0.0000000
2R	9181241	9181245	7	4	4	1.0000000
2R	9181641	9181645	391	4	4	1.0000000
2R	9182077	9182081	376	4	4	1.0000000
2R	9182111	9182115	60	4	4	1.0000000
2R	9183837	9183841	227	4	4	1.0000000
2R	9185088	9185092	313	4	4	1.0000000
2R	9185317	9185321	51	4	4	1.0000000
2R	9185423	9185427	5	4	4	1.0000000
2R	9185551	9185555	4	4	4	1.0000000
2R	9185605	9185609	7	4	4	1.0000000
2R	9185761	9185765	17	4	4	1.0000000
2R	9185876	9185880	12	4	4	1.0000000
2R	9186005	9186009	4	4	4	1.0000000
2R	9186119	9186123	192	4	4	1.0000000
2R	9186568	9186572	220	4	4	1.0000000
2R	9186771	9186775	169	4	4	1.0000000
2R	9187254	9187258	276	4	4	1.0000000
2R	9187763	9187767	142	4	4	1.0000000
2R	9187992	9187996	11	4	4	1.0000000
2R	9188034	9188038	17	4	4	1.0000000
2R	9188220	9188224	401	4	4	1.0000000
2R	9188638	9188642	359	4	4	1.0000000
2R	9188818	9188822	48	4	4	1.0000000
2R	9189096	9189100	293	4	4	1.0000000
2R	9189589	9189593	554	4	4	1.0000000
2R	9190291	9190295	242	4	4	1.0000000
2R	9190553	9190557	313	4	4	1.0000000
2R	9191291	9191295	335	4	4	1.0000000
2R	9191417	9191421	121	4	4	1.0000000
2R	9193125	9193129	160	4	4	1.0000000
2R	9193799	9193803	33	4	4	1.0000000
2R	9194063	9194067	32	4	4	1.0000000
2R	9194115	9194119	87	4	4	1.0000000
2R	9195220	9195224	78	4	4	1.0000000
2R	9195299	9195303	1	4	4	1.0000000
2R	9195365	9195369	1	4	4	1.0000000
2R	9195428	9195432	8	4	4	1.0000000
2R	9195440	9195444	124	4	4	1.0000000
2R	9195843	9195847	152	4	4	1.0000000
2R	9195951	9195955	6	4	4	1.0000000
2R	9196247	9196251	76	4	4	1.0000000
2R	9197092	9197096	108	4	4	1.0000000
2R	9197246	9197250	15	4	4	1.0000000
2R	9198082	9198086	33	4	4	1.0000000
2R	9198707	9198711	106	4	4	1.0000000
2R	9198841	9198845	89	4	4	1.0000000
2R	9198905	9198909	93	4	4	1.0000000
2R	9198937	9198941	97	4	4	1.0000000
2R	9199496	9199500	104	4	4	1.0000000
2R	9199590	9199594	0	0	4	0.0000000
2R	9199619	9199623	15	4	4	1.0000000
2R	9199913	9199917	53	4	4	1.0000000
2R	9200262	9200266	92	4	4	1.0000000
2R	9200844	9200848	75	4	4	1.0000000
2R	9201248	9201252	203	4	4	1.0000000
2R	9201714	9201718	60	4	4	1.0000000
2R	9201740	9201744	0	0	4	0.0000000
2R	9201850	9201854	1	3	4	0.7500000
2R	9201928	9201932	64	4	4	1.0000000
2R	9202893	9202897	81	4	4	1.0000000
2R	9203223	9203227	20	4	4	1.0000000
2R	9203352	9203356	1	1	4	0.2500000
2R	9203416	9203420	0	0	4	0.0000000
2R	9203514	9203518	0	0	4	0.0000000
2R	9203635	9203639	15	4	4	1.0000000
2R	9203645	9203649	69	4	4	1.0000000
2R	9204819	9204823	102	4	4	1.0000000
2R	9204901	9204905	158	4	4	1.0000000
2R	9205624	9205628	463	4	4	1.0000000
2R	9206290	9206294	258	4	4	1.0000000
2R	9206521	9206525	8	4	4	1.0000000
2R	9206572	9206576	1	4	4	1.0000000
2R	9206621	9206625	6	3	4	0.7500000
2R	9206692	9206696	26	4	4	1.0000000
2R	9206737	9206741	356	4	4	1.0000000
2R	9207983	9207987	604	4	4	1.0000000
2R	9208573	9208577	269	4	4	1.0000000
2R	9209060	9209064	93	4	4	1.0000000
2R	9209300	9209304	178	4	4	1.0000000
2R	9209784	9209788	327	4	4	1.0000000
2R	9210103	9210107	417	4	4	1.0000000
2R	9210631	9210635	667	4	4	1.0000000
2R	9211106	9211110	459	4	4	1.0000000
2R	9211836	9211840	140	4	4	1.0000000
2R	9212925	9212929	0	0	4	0.0000000
2R	9214163	9214167	14	4	4	1.0000000
2R	9214335	9214339	11	4	4	1.0000000
2R	9214664	9214668	7	4	4	1.0000000
2R	9214688	9214692	2	4	4	1.0000000
2R	9214704	9214708	17	4	4	1.0000000
2R	9216473	9216477	209	4	4	1.0000000
2R	9217007	9217011	386	4	4	1.0000000
2R	9217443	9217447	165	4	4	1.0000000
2R	9217745	9217749	60	4	4	1.0000000
2R	9218549	9218553	343	4	4	1.0000000
2R	9219099	9219103	244	4	4	1.0000000
2R	9219384	9219388	108	4	4	1.0000000
2R	9219896	9219900	91	4	4	1.0000000
2R	9219921	9219925	0	0	4	0.0000000
2R	9219926	9219930	26	4	4	1.0000000
2R	9220160	9220164	33	4	4	1.0000000
2R	9220398	9220402	157	4	4	1.0000000
2R	9221191	9221195	269	4	4	1.0000000
2R	9221400	9221404	186	4	4	1.0000000
2R	9221615	9221619	87	4	4	1.0000000
2R	9222696	9222700	49	4	4	1.0000000
2R	9222726	9222730	1	4	4	1.0000000
2R	9223955	9223959	82	4	4	1.0000000
2R	9224292	9224296	76	4	4	1.0000000
2R	9228308	9228312	0	0	4	0.0000000
2R	9228317	9228321	2	4	4	1.0000000
2R	9228474	9228478	14	4	4	1.0000000
2R	9228757	9228761	11	4	4	1.0000000
2R	9228791	9228795	0	0	4	0.0000000
2R	9228887	9228891	0	0	4	0.0000000
2R	9228950	9228954	0	0	4	0.0000000
2R	9228981	9228985	0	0	4	0.0000000
2R	9229724	9229728	0	0	4	0.0000000
2R	9230453	9230457	0	0	4	0.0000000
2R	9230465	9230469	9	4	4	1.0000000
2R	9230632	9230636	52	4	4	1.0000000
2R	9231171	9231175	81	4	4	1.0000000
2R	9231439	9231443	51	4	4	1.0000000
2R	9231457	9231461	0	0	4	0.0000000
2R	9231487	9231491	1	4	4	1.0000000
2R	9231509	9231513	6	4	4	1.0000000
2R	9231715	9231719	49	4	4	1.0000000
2R	9232559	9232563	24	4	4	1.0000000
2R	9232576	9232580	12	4	4	1.0000000
2R	9232971	9232975	78	4	4	1.0000000
2R	9234304	9234308	47	4	4	1.0000000
2R	9234315	9234319	29	4	4	1.0000000
2R	9234594	9234598	28	4	4	1.0000000
2R	9234603	9234607	0	0	4	0.0000000
2R	9234609	9234613	0	0	4	0.0000000
2R	9234666	9234670	0	0	4	0.0000000
2R	9235104	9235108	20	4	4	1.0000000
2R	9235308	9235312	22	4	4	1.0000000
2R	9235474	9235478	440	4	4	1.0000000
2R	9235948	9235952	645	4	4	1.0000000
2R	9236808	9236812	48	4	4	1.0000000
2R	9236996	9237000	36	4	4	1.0000000
2R	9237414	9237418	97	4	4	1.0000000
2R	9237476	9237480	0	0	4	0.0000000
2R	9237535	9237539	2	3	4	0.7500000
2R	9237604	9237608	3	4	4	1.0000000
2R	9237700	9237704	3	4	4	1.0000000
2R	9237734	9237738	78	4	4	1.0000000
2R	9238069	9238073	304	4	4	1.0000000
2R	9238533	9238537	350	4	4	1.0000000
2R	9239019	9239023	180	4	4	1.0000000
2R	9239567	9239571	354	4	4	1.0000000
2R	9240209	9240213	96	4	4	1.0000000
2R	9240273	9240277	79	4	4	1.0000000
2R	9240676	9240680	114	4	4	1.0000000
2R	9240952	9240956	41	4	4	1.0000000
2R	9241299	9241303	6	4	4	1.0000000
2R	9241492	9241496	1	4	4	1.0000000
2R	9241646	9241650	2	4	4	1.0000000
2R	9241764	9241768	2	4	4	1.0000000
2R	9241958	9241962	2	4	4	1.0000000
2R	9242092	9242096	3	4	4	1.0000000
2R	9242307	9242311	2	4	4	1.0000000
2R	9242316	9242320	0	0	4	0.0000000
2R	9242406	9242410	6	4	4	1.0000000
2R	9242551	9242555	20	4	4	1.0000000
2R	9242762	9242766	164	4	4	1.0000000
2R	9243242	9243246	148	4	4	1.0000000
2R	9243268	9243272	0	0	4	0.0000000
2R	9243410	9243414	0	0	4	0.0000000
2R	9243588	9243592	3	4	4	1.0000000
2R	9243719	9243723	150	4	4	1.0000000
2R	9244247	9244251	78	4	4	1.0000000
2R	9245302	9245306	53	4	4	1.0000000
2R	9246011	9246015	125	4	4	1.0000000
2R	9246901	9246905	251	4	4	1.0000000
2R	9247350	9247354	167	4	4	1.0000000
2R	9249257	9249261	0	0	4	0.0000000
2R	9249406	9249410	108	4	4	1.0000000
2R	9249832	9249836	170	4	4	1.0000000
2R	9250101	9250105	72	4	4	1.0000000
2R	9251231	9251235	198	4	4	1.0000000
2R	9251706	9251710	171	4	4	1.0000000
2R	9252057	9252061	118	4	4	1.0000000
2R	9252393	9252397	201	4	4	1.0000000
2R	9252846	9252850	161	4	4	1.0000000
2R	9253012	9253016	2	4	4	1.0000000
2R	9253098	9253102	12	4	4	1.0000000
2R	9253157	9253161	248	4	4	1.0000000
2R	9254017	9254021	396	4	4	1.0000000
2R	9254380	9254384	229	4	4	1.0000000
2R	9254671	9254675	74	4	4	1.0000000
2R	9254775	9254779	2	4	4	1.0000000
2R	9254878	9254882	140	4	4	1.0000000
2R	9255969	9255973	208	4	4	1.0000000
2R	9255999	9256003	84	4	4	1.0000000
2R	9256073	9256077	4	3	4	0.7500000
2R	9256303	9256307	147	4	4	1.0000000
2R	9256727	9256731	134	4	4	1.0000000
2R	9256806	9256810	129	4	4	1.0000000
2R	9257423	9257427	252	4	4	1.0000000
2R	9257739	9257743	17	4	4	1.0000000
2R	9257838	9257842	26	4	4	1.0000000
2R	9258724	9258728	35	4	4	1.0000000
2R	9258767	9258771	1	4	4	1.0000000
2R	9258807	9258811	0	0	4	0.0000000
2R	9258844	9258848	1	4	4	1.0000000
2R	9258929	9258933	2	4	4	1.0000000
2R	9259087	9259091	2	4	4	1.0000000
2R	9259138	9259142	0	0	4	0.0000000
2R	9259281	9259285	0	0	4	0.0000000
2R	9259287	9259291	0	0	4	0.0000000
2R	9259296	9259300	1	4	4	1.0000000
2R	9259409	9259413	4	4	4	1.0000000
2R	9259569	9259573	3	4	4	1.0000000
2R	9259621	9259625	1	4	4	1.0000000
2R	9259639	9259643	0	0	4	0.0000000
2R	9259715	9259719	0	0	4	0.0000000
2R	9259833	9259837	2	4	4	1.0000000
2R	9260018	9260022	12	4	4	1.0000000
2R	9260104	9260108	63	4	4	1.0000000
2R	9260902	9260906	180	4	4	1.0000000
2R	9260981	9260985	1	4	4	1.0000000
2R	9261111	9261115	5	4	4	1.0000000
2R	9261350	9261354	6	4	4	1.0000000
2R	9261419	9261423	4	4	4	1.0000000
2R	9261605	9261609	34	4	4	1.0000000
2R	9263260	9263264	279	4	4	1.0000000
2R	9263956	9263960	333	4	4	1.0000000
2R	9264265	9264269	150	4	4	1.0000000
2R	9265660	9265664	39	4	4	1.0000000
2R	9265681	9265685	0	0	4	0.0000000
2R	9265707	9265711	17	4	4	1.0000000
2R	9265840	9265844	17	4	4	1.0000000
2R	9265876	9265880	1	3	4	0.7500000
2R	9266004	9266008	19	4	4	1.0000000
2R	9266020	9266024	161	4	4	1.0000000
2R	9266766	9266770	203	4	4	1.0000000
2R	9267785	9267789	103	4	4	1.0000000
2R	9267792	9267796	2	4	4	1.0000000
2R	9267832	9267836	7	4	4	1.0000000
2R	9267850	9267854	6	4	4	1.0000000
2R	9267874	9267878	166	4	4	1.0000000
2R	9268510	9268514	189	4	4	1.0000000
2R	9268613	9268617	1	3	4	0.7500000
2R	9268635	9268639	62	4	4	1.0000000
2R	9269053	9269057	63	4	4	1.0000000
2R	9269057	9269061	15	4	4	1.0000000
2R	9270543	9270547	5	4	4	1.0000000
2R	9270772	9270776	31	4	4	1.0000000
2R	9272006	9272010	87	4	4	1.0000000
2R	9272369	9272373	219	4	4	1.0000000
2R	9273015	9273019	171	4	4	1.0000000
2R	9273185	9273189	0	0	4	0.0000000
2R	9273205	9273209	3	4	4	1.0000000
2R	9275174	9275178	110	4	4	1.0000000
2R	9275709	9275713	179	4	4	1.0000000
2R	9276043	9276047	75	4	4	1.0000000
2R	9276629	9276633	69	4	4	1.0000000
2R	9276636	9276640	112	4	4	1.0000000
2R	9277089	9277093	149	4	4	1.0000000
2R	9277250	9277254	38	4	4	1.0000000
2R	9278884	9278888	66	4	4	1.0000000
2R	9280134	9280138	62	4	4	1.0000000
2R	9280364	9280368	11	4	4	1.0000000
2R	9284824	9284828	216	4	4	1.0000000
2R	9285424	9285428	262	4	4	1.0000000
2R	9285521	9285525	5	4	4	1.0000000
2R	9285672	9285676	2	4	4	1.0000000
2R	9285753	9285757	0	0	4	0.0000000
2R	9285760	9285764	0	0	4	0.0000000
2R	9285849	9285853	90	4	4	1.0000000
2R	9286283	9286287	137	4	4	1.0000000
2R	9286659	9286663	37	4	4	1.0000000
2R	9286885	9286889	35	4	4	1.0000000
2R	9286906	9286910	6	4	4	1.0000000
2R	9287075	9287079	6	4	4	1.0000000
2R	9287160	9287164	3	4	4	1.0000000
2R	9287202	9287206	11	4	4	1.0000000
2R	9287232	9287236	25	4	4	1.0000000
2R	9287237	9287241	80	4	4	1.0000000
2R	9287800	9287804	182	4	4	1.0000000
2R	9288182	9288186	118	4	4	1.0000000
2R	9288241	9288245	0	0	4	0.0000000
2R	9288273	9288277	1	4	4	1.0000000
2R	9288374	9288378	1	1	4	0.2500000
2R	9288393	9288397	17	4	4	1.0000000
2R	9288668	9288672	17	4	4	1.0000000
2R	9288775	9288779	0	0	4	0.0000000
2R	9288788	9288792	1	4	4	1.0000000
2R	9288809	9288813	1	4	4	1.0000000
2R	9288828	9288832	107	4	4	1.0000000
2R	9289180	9289184	116	4	4	1.0000000
2R	9289338	9289342	11	4	4	1.0000000
2R	9289385	9289389	11	4	4	1.0000000
2R	9289389	9289393	278	4	4	1.0000000
2R	9289775	9289779	252	4	4	1.0000000
2R	9290055	9290059	32	4	4	1.0000000
2R	9290114	9290118	0	0	4	0.0000000
2R	9290156	9290160	1	3	4	0.7500000
2R	9290350	9290354	32	4	4	1.0000000
2R	9290650	9290654	38	4	4	1.0000000
2R	9290788	9290792	18	4	4	1.0000000
2R	9290995	9290999	18	4	4	1.0000000
2R	9291040	9291044	2	3	4	0.7500000
2R	9291149	9291153	133	4	4	1.0000000
2R	9292935	9292939	336	4	4	1.0000000
2R	9293972	9293976	83	4	4	1.0000000
2R	9294214	9294218	14	4	4	1.0000000
2R	9294326	9294330	2	4	4	1.0000000
2R	9295856	9295860	360	4	4	1.0000000
2R	9296600	9296604	213	4	4	1.0000000
2R	9296608	9296612	115	4	4	1.0000000
2R	9297566	9297570	130	4	4	1.0000000
2R	9297724	9297728	23	4	4	1.0000000
2R	9297953	9297957	199	4	4	1.0000000
2R	9298239	9298243	180	4	4	1.0000000
2R	9298342	9298346	2	4	4	1.0000000
2R	9298385	9298389	0	0	4	0.0000000
2R	9298606	9298610	4	4	4	1.0000000
2R	9298864	9298868	5	4	4	1.0000000
2R	9298949	9298953	5	4	4	1.0000000
2R	9299128	9299132	5	4	4	1.0000000
2R	9299209	9299213	44	4	4	1.0000000
2R	9299231	9299235	298	4	4	1.0000000
2R	9299973	9299977	534	4	4	1.0000000
2R	9300597	9300601	286	4	4	1.0000000
2R	9300632	9300636	280	4	4	1.0000000
2R	9301171	9301175	304	4	4	1.0000000
2R	9301213	9301217	25	4	4	1.0000000
2R	9301234	9301238	161	4	4	1.0000000
2R	9301908	9301912	181	4	4	1.0000000
2R	9302175	9302179	230	4	4	1.0000000
2R	9303067	9303071	523	4	4	1.0000000
2R	9303889	9303893	192	4	4	1.0000000
2R	9303921	9303925	22	4	4	1.0000000
2R	9304144	9304148	26	4	4	1.0000000
2R	9304274	9304278	285	4	4	1.0000000
2R	9304624	9304628	302	4	4	1.0000000
2R	9304996	9305000	160	4	4	1.0000000
2R	9305013	9305017	3	4	4	1.0000000
2R	9305140	9305144	1	4	4	1.0000000
2R	9305173	9305177	0	0	4	0.0000000
2R	9305240	9305244	0	0	4	0.0000000
2R	9305309	9305313	0	0	4	0.0000000
2R	9305414	9305418	0	0	4	0.0000000
2R	9305502	9305506	0	0	4	0.0000000
2R	9305516	9305520	1	4	4	1.0000000
2R	9305607	9305611	95	4	4	1.0000000
2R	9306153	9306157	23	4	4	1.0000000
2R	9306279	9306283	104	4	4	1.0000000
2R	9306932	9306936	213	4	4	1.0000000
2R	9307304	9307308	95	4	4	1.0000000
2R	9307374	9307378	1	3	4	0.7500000
2R	9307385	9307389	2	4	4	1.0000000
2R	9307477	9307481	6	4	4	1.0000000
2R	9307588	9307592	101	4	4	1.0000000
2R	9307978	9307982	225	4	4	1.0000000
2R	9308195	9308199	206	4	4	1.0000000
2R	9308661	9308665	203	4	4	1.0000000
2R	9308666	9308670	17	4	4	1.0000000
2R	9308692	9308696	3	4	4	1.0000000
2R	9311253	9311257	217	4	4	1.0000000
2R	9311810	9311814	335	4	4	1.0000000
2R	9312136	9312140	170	4	4	1.0000000
2R	9312772	9312776	202	4	4	1.0000000
2R	9313383	9313387	164	4	4	1.0000000
2R	9314579	9314583	118	4	4	1.0000000
2R	9314639	9314643	115	4	4	1.0000000
2R	9315803	9315807	241	4	4	1.0000000
2R	9317699	9317703	11	4	4	1.0000000
2R	9317716	9317720	0	0	4	0.0000000
2R	9318537	9318541	3	4	4	1.0000000
2R	9318799	9318803	2	4	4	1.0000000
2R	9318810	9318814	0	0	4	0.0000000
2R	9318979	9318983	0	0	4	0.0000000
2R	9319053	9319057	2	3	4	0.7500000
2R	9319170	9319174	57	4	4	1.0000000
2R	9319713	9319717	45	4	4	1.0000000
2R	9319748	9319752	0	0	4	0.0000000
2R	9319849	9319853	0	0	4	0.0000000
2R	9319893	9319897	0	0	4	0.0000000
2R	9320002	9320006	15	4	4	1.0000000
2R	9320243	9320247	58	4	4	1.0000000
2R	9320549	9320553	196	4	4	1.0000000
2R	9322092	9322096	359	4	4	1.0000000
2R	9323428	9323432	197	4	4	1.0000000
2R	9324353	9324357	63	4	4	1.0000000
2R	9327131	9327135	57	4	4	1.0000000
2R	9327471	9327475	285	4	4	1.0000000
2R	9327929	9327933	411	4	4	1.0000000
2R	9329236	9329240	406	4	4	1.0000000
2R	9329920	9329924	14	1	4	0.2500000
2R	9330007	9330011	52	4	4	1.0000000
2R	9331527	9331531	38	4	4	1.0000000
2R	9334145	9334149	0	0	4	0.0000000
2R	9335204	9335208	1	4	4	1.0000000
2R	9336916	9336920	2	4	4	1.0000000
2R	9337026	9337030	77	4	4	1.0000000
2R	9337822	9337826	88	4	4	1.0000000
2R	9338497	9338501	128	4	4	1.0000000
2R	9339174	9339178	81	4	4	1.0000000
2R	9339789	9339793	99	4	4	1.0000000
2R	9339934	9339938	24	4	4	1.0000000
2R	9340088	9340092	80	4	4	1.0000000
2R	9340719	9340723	124	4	4	1.0000000
2R	9341015	9341019	52	4	4	1.0000000
2R	9343589	9343593	4	4	4	1.0000000
2R	9343710	9343714	18	4	4	1.0000000
2R	9345475	9345479	13	4	4	1.0000000
2R	9345540	9345544	0	0	4	0.0000000
2R	9345580	9345584	0	0	4	0.0000000
2R	9345632	9345636	0	0	4	0.0000000
2R	9345686	9345690	0	0	4	0.0000000
2R	9345753	9345757	20	4	4	1.0000000
2R	9346084	9346088	27	4	4	1.0000000
2R	9346179	9346183	9	4	4	1.0000000
2R	9346431	9346435	47	4	4	1.0000000
2R	9346733	9346737	44	4	4	1.0000000
2R	9346813	9346817	3	4	4	1.0000000
2R	9347168	9347172	12	4	4	1.0000000
2R	9347174	9347178	0	0	4	0.0000000
2R	9350679	9350683	421	4	4	1.0000000
2R	9351626	9351630	364	4	4	1.0000000
2R	9352527	9352531	0	0	4	0.0000000
2R	9353257	9353261	0	0	4	0.0000000
2R	9353755	9353759	0	0	4	0.0000000
2R	9353837	9353841	0	0	4	0.0000000
2R	9354399	9354403	0	0	4	0.0000000
2R	9354568	9354572	0	0	4	0.0000000
2R	9354755	9354759	0	0	4	0.0000000
2R	9355474	9355478	0	0	4	0.0000000
2R	9355591	9355595	0	0	4	0.0000000
2R	9356302	9356306	0	0	4	0.0000000
2R	9356426	9356430	0	0	4	0.0000000
2R	9356549	9356553	0	0	4	0.0000000
2R	9356609	9356613	0	0	4	0.0000000
2R	9356631	9356635	0	0	4	0.0000000
2R	9356935	9356939	0	0	4	0.0000000
2R	9357016	9357020	0	0	4	0.0000000
2R	9357508	9357512	0	0	4	0.0000000
2R	9358030	9358034	0	0	4	0.0000000
2R	9358261	9358265	0	0	4	0.0000000
2R	9359152	9359156	0	0	4	0.0000000
2R	9359311	9359315	0	0	4	0.0000000
2R	9359356	9359360	0	0	4	0.0000000
2R	9359923	9359927	0	0	4	0.0000000
2R	9359936	9359940	0	0	4	0.0000000
2R	9361189	9361193	0	0	4	0.0000000
2R	9363094	9363098	1	4	4	1.0000000
2R	9363099	9363103	1	3	4	0.7500000
2R	9363358	9363362	66	4	4	1.0000000
2R	9364992	9364996	61	4	4	1.0000000
2R	9366553	9366557	52	4	4	1.0000000
2R	9367687	9367691	22	4	4	1.0000000
2R	9368641	9368645	54	4	4	1.0000000
2R	9368754	9368758	262	4	4	1.0000000
2R	9369460	9369464	336	4	4	1.0000000
2R	9369716	9369720	134	4	4	1.0000000
2R	9370088	9370092	122	4	4	1.0000000
2R	9370359	9370363	46	4	4	1.0000000
2R	9370368	9370372	16	4	4	1.0000000
2R	9370372	9370376	51	4	4	1.0000000
2R	9371444	9371448	202	4	4	1.0000000
2R	9372283	9372287	130	4	4	1.0000000
2R	9372642	9372646	12	4	4	1.0000000
2R	9373267	9373271	27	4	4	1.0000000
2R	9373519	9373523	5	4	4	1.0000000
2R	9373549	9373553	0	0	4	0.0000000
2R	9373613	9373617	1	3	4	0.7500000
2R	9373620	9373624	2	4	4	1.0000000
2R	9373772	9373776	43	4	4	1.0000000
2R	9374094	9374098	109	4	4	1.0000000
2R	9374362	9374366	250	4	4	1.0000000
2R	9375020	9375024	350	4	4	1.0000000
2R	9375922	9375926	233	4	4	1.0000000
2R	9376264	9376268	228	4	4	1.0000000
2R	9376983	9376987	213	4	4	1.0000000
2R	9378698	9378702	170	4	4	1.0000000
2R	9379064	9379068	127	4	4	1.0000000
2R	9379133	9379137	4	4	4	1.0000000
2R	9379319	9379323	8	4	4	1.0000000
2R	9379539	9379543	158	4	4	1.0000000
2R	9380436	9380440	161	4	4	1.0000000
2R	9381590	9381594	176	4	4	1.0000000
2R	9382222	9382226	227	4	4	1.0000000
2R	9382933	9382937	67	4	4	1.0000000
2R	9384989	9384993	1	4	4	1.0000000
2R	9385140	9385144	1	3	4	0.7500000
2R	9386908	9386912	26	4	4	1.0000000
2R	9389401	9389405	165	4	4	1.0000000
2R	9390006	9390010	301	4	4	1.0000000
2R	9390556	9390560	151	4	4	1.0000000
2R	9390873	9390877	43	4	4	1.0000000
2R	9391274	9391278	27	4	4	1.0000000
2R	9391355	9391359	0	0	4	0.0000000
2R	9391382	9391386	1	3	4	0.7500000
2R	9391507	9391511	0	0	4	0.0000000
2R	9391692	9391696	1	4	4	1.0000000
2R	9391828	9391832	215	4	4	1.0000000
2R	9392309	9392313	218	4	4	1.0000000
2R	9392357	9392361	1	4	4	1.0000000
2R	9392442	9392446	4	4	4	1.0000000
2R	9392651	9392655	4	4	4	1.0000000
2R	9392725	9392729	0	0	4	0.0000000
2R	9392777	9392781	0	0	4	0.0000000
2R	9392822	9392826	0	0	4	0.0000000
2R	9392900	9392904	0	0	4	0.0000000
2R	9392911	9392915	2	4	4	1.0000000
2R	9392929	9392933	38	4	4	1.0000000
2R	9393427	9393431	90	4	4	1.0000000
2R	9393861	9393865	65	4	4	1.0000000
2R	9393865	9393869	15	4	4	1.0000000
2R	9394058	9394062	8	4	4	1.0000000
2R	9394199	9394203	1	4	4	1.0000000
2R	9394358	9394362	1	1	4	0.2500000
2R	9394531	9394535	0	0	4	0.0000000
2R	9394578	9394582	0	0	4	0.0000000
2R	9394592	9394596	0	0	4	0.0000000
2R	9394650	9394654	0	0	4	0.0000000
2R	9394725	9394729	0	0	4	0.0000000
2R	9394866	9394870	4	3	4	0.7500000
2R	9395011	9395015	130	4	4	1.0000000
2R	9395529	9395533	165	4	4	1.0000000
2R	9395545	9395549	0	0	4	0.0000000
2R	9395581	9395585	193	4	4	1.0000000
2R	9395992	9395996	654	4	4	1.0000000
2R	9396486	9396490	396	4	4	1.0000000
2R	9396552	9396556	9	4	4	1.0000000
2R	9396780	9396784	14	4	4	1.0000000
2R	9396991	9396995	11	4	4	1.0000000
2R	9397228	9397232	12	4	4	1.0000000
2R	9397542	9397546	10	4	4	1.0000000
2R	9397564	9397568	1	4	4	1.0000000
2R	9397729	9397733	2	1	4	0.2500000
2R	9397755	9397759	1	4	4	1.0000000
2R	9397873	9397877	1	1	4	0.2500000
2R	9397941	9397945	12	4	4	1.0000000
2R	9398161	9398165	12	4	4	1.0000000
2R	9398235	9398239	1	3	4	0.7500000
2R	9398311	9398315	1	4	4	1.0000000
2R	9398325	9398329	7	4	4	1.0000000
2R	9398604	9398608	64	4	4	1.0000000
2R	9399181	9399185	40	4	4	1.0000000
2R	9399276	9399280	0	0	4	0.0000000
2R	9399355	9399359	0	0	4	0.0000000
2R	9399481	9399485	0	0	4	0.0000000
2R	9399526	9399530	3	4	4	1.0000000
2R	9399682	9399686	4	4	4	1.0000000
2R	9399689	9399693	47	4	4	1.0000000
2R	9400042	9400046	51	4	4	1.0000000
2R	9400316	9400320	112	4	4	1.0000000
2R	9400805	9400809	238	4	4	1.0000000
2R	9401381	9401385	211	4	4	1.0000000
2R	9402026	9402030	290	4	4	1.0000000
2R	9402439	9402443	160	4	4	1.0000000
2R	9402627	9402631	3	4	4	1.0000000
2R	9402740	9402744	0	0	4	0.0000000
2R	9402787	9402791	0	0	4	0.0000000
2R	9403069	9403073	13	4	4	1.0000000
2R	9403093	9403097	113	4	4	1.0000000
2R	9403796	9403800	108	4	4	1.0000000
2R	9403814	9403818	64	4	4	1.0000000
2R	9404296	9404300	155	4	4	1.0000000
2R	9404708	9404712	73	4	4	1.0000000
2R	9404827	9404831	52	4	4	1.0000000
2R	9405203	9405207	55	4	4	1.0000000
2R	9405309	9405313	32	4	4	1.0000000
2R	9405339	9405343	0	0	4	0.0000000
2R	9405396	9405400	0	0	4	0.0000000
2R	9405473	9405477	1	3	4	0.7500000
2R	9405583	9405587	69	4	4	1.0000000
2R	9406056	9406060	116	4	4	1.0000000
2R	9406451	9406455	125	4	4	1.0000000
2R	9407514	9407518	56	4	4	1.0000000
2R	9407570	9407574	55	4	4	1.0000000
2R	9407861	9407865	57	4	4	1.0000000
2R	9407919	9407923	15	4	4	1.0000000
2R	9407956	9407960	22	4	4	1.0000000
2R	9407966	9407970	139	4	4	1.0000000
2R	9409132	9409136	209	4	4	1.0000000
2R	9410243	9410247	191	4	4	1.0000000
2R	9410683	9410687	131	4	4	1.0000000
2R	9410715	9410719	5	4	4	1.0000000
2R	9412113	9412117	260	4	4	1.0000000
2R	9412870	9412874	1007	4	4	1.0000000
2R	9413329	9413333	1142	4	4	1.0000000
2R	9414173	9414177	337	4	4	1.0000000
2R	9414180	9414184	41	4	4	1.0000000
2R	9414378	9414382	75	4	4	1.0000000
2R	9414667	9414671	39	4	4	1.0000000
2R	9414680	9414684	36	4	4	1.0000000
2R	9415329	9415333	115	4	4	1.0000000
2R	9415835	9415839	112	4	4	1.0000000
2R	9416011	9416015	14	4	4	1.0000000
2R	9416036	9416040	117	4	4	1.0000000
2R	9416506	9416510	149	4	4	1.0000000
2R	9417194	9417198	18	4	4	1.0000000
2R	9417536	9417540	35	4	4	1.0000000
2R	9417654	9417658	82	4	4	1.0000000
2R	9418057	9418061	100	4	4	1.0000000
2R	9418260	9418264	1	4	4	1.0000000
2R	9418267	9418271	0	0	4	0.0000000
2R	9418368	9418372	3	4	4	1.0000000
2R	9418613	9418617	11	4	4	1.0000000
2R	9418652	9418656	57	4	4	1.0000000
2R	9419611	9419615	141	4	4	1.0000000
2R	9419943	9419947	51	4	4	1.0000000
2R	9420251	9420255	35	4	4	1.0000000
2R	9420595	9420599	15	4	4	1.0000000
2R	9420674	9420678	363	4	4	1.0000000
2R	9421611	9421615	202	4	4	1.0000000
2R	9422376	9422380	147	4	4	1.0000000
2R	9422488	9422492	11	4	4	1.0000000
2R	9422500	9422504	12	4	4	1.0000000
2R	9422775	9422779	13	4	4	1.0000000
2R	9422780	9422784	1	4	4	1.0000000
2R	9422831	9422835	6	4	4	1.0000000
2R	9423026	9423030	7	4	4	1.0000000
2R	9423225	9423229	8	4	4	1.0000000
2R	9423397	9423401	8	4	4	1.0000000
2R	9423417	9423421	68	4	4	1.0000000
2R	9424479	9424483	49	4	4	1.0000000
2R	9424537	9424541	68	4	4	1.0000000
2R	9424921	9424925	34	4	4	1.0000000
2R	9425055	9425059	3	4	4	1.0000000
2R	9425121	9425125	3	4	4	1.0000000
2R	9425224	9425228	55	4	4	1.0000000
2R	9425864	9425868	804	4	4	1.0000000
2R	9426429	9426433	719	4	4	1.0000000
2R	9427441	9427445	129	4	4	1.0000000
2R	9427490	9427494	83	4	4	1.0000000
2R	9429346	9429350	34	4	4	1.0000000
2R	9429473	9429477	341	4	4	1.0000000
2R	9430284	9430288	725	4	4	1.0000000
2R	9430669	9430673	491	4	4	1.0000000
2R	9430674	9430678	303	4	4	1.0000000
2R	9430949	9430953	280	4	4	1.0000000
2R	9430965	9430969	328	4	4	1.0000000
2R	9431291	9431295	1768	4	4	1.0000000
2R	9431742	9431746	2083	4	4	1.0000000
2R	9432049	9432053	78	4	4	1.0000000
2R	9432084	9432088	8	4	4	1.0000000
2R	9432200	9432204	5	4	4	1.0000000
2R	9432250	9432254	0	0	4	0.0000000
2R	9432303	9432307	17	4	4	1.0000000
2R	9432542	9432546	16	4	4	1.0000000
2R	9432554	9432558	0	0	4	0.0000000
2R	9432605	9432609	1	4	4	1.0000000
2R	9432637	9432641	48	4	4	1.0000000
2R	9432878	9432882	51	4	4	1.0000000
2R	9432929	9432933	2	4	4	1.0000000
2R	9432973	9432977	11	4	4	1.0000000
2R	9433161	9433165	307	4	4	1.0000000
2R	9434267	9434271	451	4	4	1.0000000
2R	9434343	9434347	39	4	4	1.0000000
2R	9434649	9434653	139	4	4	1.0000000
2R	9435009	9435013	206	4	4	1.0000000
2R	9435288	9435292	138	4	4	1.0000000
2R	9435428	9435432	3	4	4	1.0000000
2R	9435443	9435447	37	4	4	1.0000000
2R	9435687	9435691	38	4	4	1.0000000
2R	9435778	9435782	1	4	4	1.0000000
2R	9435804	9435808	16	3	4	0.7500000
2R	9435880	9435884	322	4	4	1.0000000
2R	9436503	9436507	323	4	4	1.0000000
2R	9436612	9436616	2	3	4	0.7500000
2R	9436663	9436667	9	4	4	1.0000000
2R	9436773	9436777	247	4	4	1.0000000
2R	9437814	9437818	138	4	4	1.0000000
2R	9437987	9437991	14	4	4	1.0000000
2R	9437993	9437997	6	4	4	1.0000000
2R	9438069	9438073	189	4	4	1.0000000
2R	9438743	9438747	174	4	4	1.0000000
2R	9438785	9438789	143	4	4	1.0000000
2R	9439432	9439436	612	4	4	1.0000000
2R	9439966	9439970	436	4	4	1.0000000
2R	9440516	9440520	81	4	4	1.0000000
2R	9440521	9440525	28	4	4	1.0000000
2R	9440538	9440542	142	4	4	1.0000000
2R	9441051	9441055	211	4	4	1.0000000
2R	9441244	9441248	484	4	4	1.0000000
2R	9441533	9441537	561	4	4	1.0000000
2R	9442100	9442104	348	4	4	1.0000000
2R	9443022	9443026	184	4	4	1.0000000
2R	9443060	9443064	6	4	4	1.0000000
2R	9443185	9443189	169	4	4	1.0000000
2R	9443721	9443725	189	4	4	1.0000000
2R	9443777	9443781	319	4	4	1.0000000
2R	9444592	9444596	624	4	4	1.0000000
2R	9444677	9444681	390	4	4	1.0000000
2R	9447826	9447830	0	0	4	0.0000000
2R	9447851	9447855	0	0	4	0.0000000
2R	9447953	9447957	3	4	4	1.0000000
2R	9448751	9448755	15	4	4	1.0000000
2R	9448943	9448947	12	4	4	1.0000000
2R	9449110	9449114	5	4	4	1.0000000
2R	9449115	9449119	4	3	4	0.7500000
2R	9449215	9449219	4	4	4	1.0000000
2R	9449320	9449324	3	4	4	1.0000000
2R	9449560	9449564	36	4	4	1.0000000
2R	9451186	9451190	173	4	4	1.0000000
2R	9451579	9451583	226	4	4	1.0000000
2R	9451938	9451942	275	4	4	1.0000000
2R	9452783	9452787	364	4	4	1.0000000
2R	9453439	9453443	240	4	4	1.0000000
2R	9453510	9453514	224	4	4	1.0000000
2R	9454327	9454331	357	4	4	1.0000000
2R	9454586	9454590	114	4	4	1.0000000
2R	9454731	9454735	8	4	4	1.0000000
2R	9454850	9454854	22	4	4	1.0000000
2R	9456932	9456936	7	4	4	1.0000000
2R	9457133	9457137	12	4	4	1.0000000
2R	9457348	9457352	305	4	4	1.0000000
2R	9457907	9457911	405	4	4	1.0000000
2R	9457988	9457992	0	0	4	0.0000000
2R	9457995	9457999	0	0	4	0.0000000
2R	9458052	9458056	1	4	4	1.0000000
2R	9458238	9458242	1	1	4	0.2500000
2R	9458713	9458717	0	0	4	0.0000000
2R	9458818	9458822	0	0	4	0.0000000
2R	9458920	9458924	1	4	4	1.0000000
2R	9459037	9459041	24	4	4	1.0000000
2R	9460914	9460918	16	4	4	1.0000000
2R	9461158	9461162	5	4	4	1.0000000
2R	9461357	9461361	16	4	4	1.0000000
2R	9461776	9461780	52	4	4	1.0000000
2R	9462579	9462583	46	4	4	1.0000000
2R	9462591	9462595	54	4	4	1.0000000
2R	9463741	9463745	17	4	4	1.0000000
2R	9463893	9463897	15	4	4	1.0000000
2R	9465320	9465324	72	4	4	1.0000000
2R	9465887	9465891	80	4	4	1.0000000
2R	9465932	9465936	0	0	4	0.0000000
2R	9467369	9467373	51	4	4	1.0000000
2R	9468991	9468995	76	4	4	1.0000000
2R	9469603	9469607	31	4	4	1.0000000
2R	9470039	9470043	9	4	4	1.0000000
2R	9470131	9470135	2	4	4	1.0000000
2R	9471966	9471970	15	4	4	1.0000000
2R	9472162	9472166	37	4	4	1.0000000
2R	9472447	9472451	29	4	4	1.0000000
2R	9472466	9472470	43	4	4	1.0000000
2R	9473480	9473484	148	4	4	1.0000000
2R	9474243	9474247	44	4	4	1.0000000
2R	9474329	9474333	2	4	4	1.0000000
2R	9474457	9474461	5	4	4	1.0000000
2R	9474605	9474609	217	4	4	1.0000000
2R	9475215	9475219	317	4	4	1.0000000
2R	9475763	9475767	149	4	4	1.0000000
2R	9475890	9475894	4	4	4	1.0000000
2R	9475940	9475944	100	4	4	1.0000000
2R	9476480	9476484	183	4	4	1.0000000
2R	9476861	9476865	67	4	4	1.0000000
2R	9476909	9476913	1	4	4	1.0000000
2R	9476924	9476928	8	3	4	0.7500000
2R	9477153	9477157	130	4	4	1.0000000
2R	9477936	9477940	500	4	4	1.0000000
2R	9478634	9478638	275	4	4	1.0000000
2R	9478876	9478880	13	4	4	1.0000000
2R	9478933	9478937	18	4	4	1.0000000
2R	9479176	9479180	18	4	4	1.0000000
2R	9479294	9479298	83	4	4	1.0000000
2R	9480378	9480382	0	0	4	0.0000000
2R	9481125	9481129	0	0	4	0.0000000
2R	9481623	9481627	0	0	4	0.0000000
2R	9481705	9481709	0	0	4	0.0000000
2R	9482641	9482645	0	0	4	0.0000000
2R	9482954	9482958	0	0	4	0.0000000
2R	9483681	9483685	0	0	4	0.0000000
2R	9483850	9483854	0	0	4	0.0000000
2R	9484037	9484041	0	0	4	0.0000000
2R	9484756	9484760	0	0	4	0.0000000
2R	9484873	9484877	10	4	4	1.0000000
2R	9485585	9485589	0	0	4	0.0000000
2R	9485709	9485713	0	0	4	0.0000000
2R	9485832	9485836	0	0	4	0.0000000
2R	9485892	9485896	0	0	4	0.0000000
2R	9485914	9485918	0	0	4	0.0000000
2R	9486218	9486222	0	0	4	0.0000000
2R	9486299	9486303	0	0	4	0.0000000
2R	9486791	9486795	0	0	4	0.0000000
2R	9487313	9487317	0	0	4	0.0000000
2R	9487544	9487548	0	0	4	0.0000000
2R	9488435	9488439	0	0	4	0.0000000
2R	9488594	9488598	0	0	4	0.0000000
2R	9488639	9488643	0	0	4	0.0000000
2R	9489206	9489210	0	0	4	0.0000000
2R	9489219	9489223	0	0	4	0.0000000
2R	9490423	9490427	12	3	4	0.7500000
2R	9491400	9491404	61	4	4	1.0000000
2R	9493259	9493263	20	4	4	1.0000000
2R	9493444	9493448	106	4	4	1.0000000
2R	9493849	9493853	90	4	4	1.0000000
2R	9493863	9493867	1	4	4	1.0000000
2R	9493914	9493918	2	4	4	1.0000000
2R	9493955	9493959	57	4	4	1.0000000
2R	9494359	9494363	69	4	4	1.0000000
2R	9494374	9494378	26	4	4	1.0000000
2R	9494709	9494713	35	4	4	1.0000000
2R	9494714	9494718	9	4	4	1.0000000
2R	9494839	9494843	9	4	4	1.0000000
2R	9494937	9494941	312	4	4	1.0000000
2R	9495325	9495329	280	4	4	1.0000000
2R	9495409	9495413	0	0	4	0.0000000
2R	9495474	9495478	0	0	4	0.0000000
2R	9495574	9495578	59	4	4	1.0000000
2R	9495974	9495978	74	4	4	1.0000000
2R	9495981	9495985	60	4	4	1.0000000
2R	9496487	9496491	75	4	4	1.0000000
2R	9496493	9496497	14	4	4	1.0000000
2R	9496745	9496749	14	4	4	1.0000000
2R	9496788	9496792	2	3	4	0.7500000
2R	9496941	9496945	1	4	4	1.0000000
2R	9497005	9497009	28	4	4	1.0000000
2R	9497597	9497601	117	4	4	1.0000000
2R	9498009	9498013	139	4	4	1.0000000
2R	9498649	9498653	152	4	4	1.0000000
2R	9498875	9498879	9	4	4	1.0000000
2R	9498916	9498920	112	4	4	1.0000000
2R	9499377	9499381	130	4	4	1.0000000
2R	9499381	9499385	15	4	4	1.0000000
2R	9499495	9499499	22	4	4	1.0000000
2R	9499568	9499572	466	4	4	1.0000000
2R	9500249	9500253	422	4	4	1.0000000
2R	9500253	9500257	18	4	4	1.0000000
2R	9500257	9500261	42	4	4	1.0000000
2R	9501079	9501083	95	4	4	1.0000000
2R	9501241	9501245	1	1	4	0.2500000
2R	9501257	9501261	0	0	4	0.0000000
2R	9501261	9501265	0	0	4	0.0000000
2R	9501265	9501269	0	0	4	0.0000000
2R	9501269	9501273	0	0	4	0.0000000
2R	9501273	9501277	3	4	4	1.0000000
2R	9502678	9502682	2	4	4	1.0000000
2R	9502792	9502796	2	4	4	1.0000000
2R	9502901	9502905	235	4	4	1.0000000
2R	9504033	9504037	184	4	4	1.0000000
2R	9505790	9505794	126	4	4	1.0000000
2R	9506131	9506135	134	4	4	1.0000000
2R	9507917	9507921	73	4	4	1.0000000
2R	9508204	9508208	60	4	4	1.0000000
2R	9508208	9508212	26	4	4	1.0000000
2R	9508427	9508431	19	4	4	1.0000000
2R	9508450	9508454	23	4	4	1.0000000
2R	9510037	9510041	15	4	4	1.0000000
2R	9510240	9510244	13	4	4	1.0000000
2R	9510258	9510262	0	0	4	0.0000000
2R	9510267	9510271	0	0	4	0.0000000
2R	9510316	9510320	0	0	4	0.0000000
2R	9510361	9510365	1	4	4	1.0000000
2R	9510423	9510427	4	4	4	1.0000000
2R	9510614	9510618	4	4	4	1.0000000
2R	9510621	9510625	18	4	4	1.0000000
2R	9510920	9510924	16	4	4	1.0000000
2R	9510953	9510957	0	0	4	0.0000000
2R	9510974	9510978	2	4	4	1.0000000
2R	9510981	9510985	13	4	4	1.0000000
2R	9511208	9511212	100	4	4	1.0000000
2R	9512352	9512356	102	4	4	1.0000000
2R	9514338	9514342	7	4	4	1.0000000
2R	9516041	9516045	149	4	4	1.0000000
2R	9516690	9516694	138	4	4	1.0000000
2R	9519064	9519068	157	4	4	1.0000000
2R	9520160	9520164	188	4	4	1.0000000
2R	9520196	9520200	32	4	4	1.0000000
2R	9520426	9520430	46	4	4	1.0000000
2R	9520477	9520481	191	4	4	1.0000000
2R	9521030	9521034	349	4	4	1.0000000
2R	9521867	9521871	246	4	4	1.0000000
2R	9522662	9522666	109	4	4	1.0000000
2R	9522668	9522672	191	4	4	1.0000000
2R	9523075	9523079	195	4	4	1.0000000
2R	9523126	9523130	0	0	4	0.0000000
2R	9523134	9523138	0	0	4	0.0000000
2R	9523705	9523709	2	4	4	1.0000000
2R	9523901	9523905	455	4	4	1.0000000
2R	9524412	9524416	494	4	4	1.0000000
2R	9524675	9524679	118	4	4	1.0000000
2R	9524912	9524916	238	4	4	1.0000000
2R	9525634	9525638	190	4	4	1.0000000
2R	9525649	9525653	12	4	4	1.0000000
2R	9525872	9525876	352	4	4	1.0000000
2R	9526607	9526611	357	4	4	1.0000000
2R	9526853	9526857	64	4	4	1.0000000
2R	9527164	9527168	10	4	4	1.0000000
2R	9527209	9527213	2	4	4	1.0000000
2R	9527320	9527324	1	1	4	0.2500000
2R	9527328	9527332	38	4	4	1.0000000
2R	9527660	9527664	25	4	4	1.0000000
2R	9527764	9527768	0	0	4	0.0000000
2R	9527831	9527835	15	4	4	1.0000000
2R	9528056	9528060	15	4	4	1.0000000
2R	9528123	9528127	0	0	4	0.0000000
2R	9528137	9528141	0	0	4	0.0000000
2R	9528153	9528157	2	4	4	1.0000000
2R	9528300	9528304	2	4	4	1.0000000
2R	9528309	9528313	0	0	4	0.0000000
2R	9528342	9528346	0	0	4	0.0000000
2R	9528374	9528378	1	3	4	0.7500000
2R	9528458	9528462	5	4	4	1.0000000
2R	9528569	9528573	5	4	4	1.0000000
2R	9528609	9528613	271	4	4	1.0000000
2R	9529208	9529212	392	4	4	1.0000000
2R	9529492	9529496	100	4	4	1.0000000
2R	9530131	9530135	242	4	4	1.0000000
2R	9532065	9532069	48	4	4	1.0000000
2R	9532300	9532304	15	4	4	1.0000000
2R	9532522	9532526	7	4	4	1.0000000
2R	9532683	9532687	1	4	4	1.0000000
2R	9532783	9532787	2	4	4	1.0000000
2R	9532951	9532955	15	4	4	1.0000000
2R	9533164	9533168	39	4	4	1.0000000
2R	9533375	9533379	29	4	4	1.0000000
2R	9533474	9533478	96	4	4	1.0000000
2R	9533833	9533837	100	4	4	1.0000000
2R	9533881	9533885	1	4	4	1.0000000
2R	9533936	9533940	0	0	4	0.0000000
2R	9533953	9533957	0	0	4	0.0000000
2R	9534024	9534028	0	0	4	0.0000000
2R	9534056	9534060	0	0	4	0.0000000
2R	9534104	9534108	0	0	4	0.0000000
2R	9534179	9534183	35	4	4	1.0000000
2R	9534568	9534572	36	4	4	1.0000000
2R	9534678	9534682	0	0	4	0.0000000
2R	9534752	9534756	0	0	4	0.0000000
2R	9534791	9534795	0	0	4	0.0000000
2R	9534850	9534854	0	0	4	0.0000000
2R	9534866	9534870	0	0	4	0.0000000
2R	9535034	9535038	60	4	4	1.0000000
2R	9535372	9535376	65	4	4	1.0000000
2R	9535477	9535481	1	4	4	1.0000000
2R	9535573	9535577	159	4	4	1.0000000
2R	9535861	9535865	162	4	4	1.0000000
2R	9536038	9536042	44	4	4	1.0000000
2R	9536345	9536349	47	4	4	1.0000000
2R	9536384	9536388	5	4	4	1.0000000
2R	9536408	9536412	235	4	4	1.0000000
2R	9537021	9537025	232	4	4	1.0000000
2R	9537117	9537121	121	4	4	1.0000000
2R	9538209	9538213	185	4	4	1.0000000
2R	9538347	9538351	30	4	4	1.0000000
2R	9538424	9538428	59	4	4	1.0000000
2R	9538784	9538788	90	4	4	1.0000000
2R	9538944	9538948	5	4	4	1.0000000
2R	9538969	9538973	5	4	4	1.0000000
2R	9538992	9538996	21	4	4	1.0000000
2R	9539596	9539600	15	4	4	1.0000000
2R	9539735	9539739	11	4	4	1.0000000
2R	9539751	9539755	11	4	4	1.0000000
2R	9539758	9539762	13	4	4	1.0000000
2R	9539781	9539785	21	4	4	1.0000000
2R	9539787	9539791	71	4	4	1.0000000
2R	9540531	9540535	51	4	4	1.0000000
2R	9540737	9540741	13	4	4	1.0000000
2R	9540945	9540949	3	1	4	0.2500000
2R	9541030	9541034	0	0	4	0.0000000
2R	9544097	9544101	69	4	4	1.0000000
2R	9544368	9544372	507	4	4	1.0000000
2R	9545210	9545214	432	4	4	1.0000000
2R	9545353	9545357	10	4	4	1.0000000
2R	9545366	9545370	0	0	4	0.0000000
2R	9545440	9545444	0	0	4	0.0000000
2R	9545529	9545533	7	4	4	1.0000000
2R	9545699	9545703	7	4	4	1.0000000
2R	9545749	9545753	23	4	4	1.0000000
2R	9545969	9545973	24	4	4	1.0000000
2R	9546014	9546018	11	4	4	1.0000000
2R	9546261	9546265	51	4	4	1.0000000
2R	9546519	9546523	72	4	4	1.0000000
2R	9546743	9546747	39	4	4	1.0000000
2R	9546853	9546857	231	4	4	1.0000000
2R	9547191	9547195	403	4	4	1.0000000
2R	9547608	9547612	402	4	4	1.0000000
2R	9548004	9548008	355	4	4	1.0000000
2R	9548498	9548502	318	4	4	1.0000000
2R	9548676	9548680	284	4	4	1.0000000
2R	9549039	9549043	307	4	4	1.0000000
2R	9549276	9549280	73	4	4	1.0000000
2R	9549295	9549299	208	4	4	1.0000000
2R	9549958	9549962	687	4	4	1.0000000
2R	9550305	9550309	1464	4	4	1.0000000
2R	9550669	9550673	1013	4	4	1.0000000
2R	9552052	9552056	25	4	4	1.0000000
2R	9555359	9555363	7	4	4	1.0000000
2R	9555427	9555431	308	4	4	1.0000000
2R	9556223	9556227	210	4	4	1.0000000
2R	9556234	9556238	2	4	4	1.0000000
2R	9556385	9556389	7	4	4	1.0000000
2R	9556686	9556690	1113	4	4	1.0000000
2R	9557096	9557100	1224	4	4	1.0000000
2R	9557343	9557347	46	4	4	1.0000000
2R	9557510	9557514	14	4	4	1.0000000
2R	9557704	9557708	17	4	4	1.0000000
2R	9558251	9558255	92	4	4	1.0000000
2R	9559203	9559207	172	4	4	1.0000000
2R	9559446	9559450	70	4	4	1.0000000
2R	9559897	9559901	187	4	4	1.0000000
2R	9560425	9560429	99	4	4	1.0000000
2R	9560479	9560483	62	4	4	1.0000000
2R	9560856	9560860	198	4	4	1.0000000
2R	9562149	9562153	68	4	4	1.0000000
2R	9562288	9562292	22	4	4	1.0000000
2R	9562661	9562665	30	4	4	1.0000000
2R	9562775	9562779	0	0	4	0.0000000
2R	9562820	9562824	4	4	4	1.0000000
2R	9562994	9562998	4	4	4	1.0000000
2R	9563060	9563064	0	0	4	0.0000000
2R	9563102	9563106	0	0	4	0.0000000
2R	9563123	9563127	0	0	4	0.0000000
2R	9563153	9563157	1	4	4	1.0000000
2R	9563277	9563281	1	1	4	0.2500000
2R	9563353	9563357	0	0	4	0.0000000
2R	9563369	9563373	0	0	4	0.0000000
2R	9563487	9563491	45	4	4	1.0000000
2R	9564532	9564536	105	4	4	1.0000000
2R	9566313	9566317	30	4	4	1.0000000
2R	9566680	9566684	41	4	4	1.0000000
2R	9566811	9566815	7	4	4	1.0000000
2R	9566816	9566820	1	4	4	1.0000000
2R	9566934	9566938	2	4	4	1.0000000
2R	9567052	9567056	9	4	4	1.0000000
2R	9567246	9567250	110	4	4	1.0000000
2R	9568567	9568571	68	4	4	1.0000000
2R	9568624	9568628	2	4	4	1.0000000
2R	9568642	9568646	1	4	4	1.0000000
2R	9568675	9568679	1	4	4	1.0000000
2R	9568702	9568706	43	4	4	1.0000000
2R	9568964	9568968	43	4	4	1.0000000
2R	9568986	9568990	37	4	4	1.0000000
2R	9569246	9569250	295	4	4	1.0000000
2R	9569799	9569803	239	4	4	1.0000000
2R	9569871	9569875	0	0	4	0.0000000
2R	9569982	9569986	2	4	4	1.0000000
2R	9570137	9570141	2	4	4	1.0000000
2R	9570266	9570270	4	4	4	1.0000000
2R	9570437	9570441	320	4	4	1.0000000
2R	9570855	9570859	355	4	4	1.0000000
2R	9571001	9571005	2	4	4	1.0000000
2R	9571128	9571132	1	4	4	1.0000000
2R	9571206	9571210	1	4	4	1.0000000
2R	9571299	9571303	5	4	4	1.0000000
2R	9571488	9571492	42	4	4	1.0000000
2R	9571753	9571757	50	4	4	1.0000000
2R	9571997	9572001	15	4	4	1.0000000
2R	9572010	9572014	1	4	4	1.0000000
2R	9572152	9572156	1	1	4	0.2500000
2R	9572187	9572191	1	4	4	1.0000000
2R	9572264	9572268	2	4	4	1.0000000
2R	9572270	9572274	2	4	4	1.0000000
2R	9572348	9572352	2	4	4	1.0000000
2R	9572430	9572434	35	4	4	1.0000000
2R	9572755	9572759	717	4	4	1.0000000
2R	9573174	9573178	868	4	4	1.0000000
2R	9573253	9573257	75	4	4	1.0000000
2R	9573514	9573518	423	4	4	1.0000000
2R	9573867	9573871	335	4	4	1.0000000
2R	9573951	9573955	24	4	4	1.0000000
2R	9574129	9574133	23	4	4	1.0000000
2R	9574182	9574186	23	4	4	1.0000000
2R	9574401	9574405	22	4	4	1.0000000
2R	9574428	9574432	1	4	4	1.0000000
2R	9574522	9574526	1	4	4	1.0000000
2R	9574578	9574582	9	4	4	1.0000000
2R	9574747	9574751	8	4	4	1.0000000
2R	9574830	9574834	3	4	4	1.0000000
2R	9574974	9574978	3	4	4	1.0000000
2R	9574998	9575002	92	4	4	1.0000000
2R	9575382	9575386	495	4	4	1.0000000
2R	9575812	9575816	306	4	4	1.0000000
2R	9575880	9575884	0	0	4	0.0000000
2R	9575890	9575894	10	4	4	1.0000000
2R	9576087	9576091	16	4	4	1.0000000
2R	9576308	9576312	18	4	4	1.0000000
2R	9576321	9576325	13	4	4	1.0000000
2R	9576353	9576357	98	4	4	1.0000000
2R	9577244	9577248	105	4	4	1.0000000
2R	9577391	9577395	11	4	4	1.0000000
2R	9577414	9577418	602	4	4	1.0000000
2R	9578809	9578813	614	4	4	1.0000000
2R	9579768	9579772	46	4	4	1.0000000
2R	9579886	9579890	0	0	4	0.0000000
2R	9580018	9580022	144	4	4	1.0000000
2R	9580434	9580438	323	4	4	1.0000000
2R	9580962	9580966	230	4	4	1.0000000
2R	9581128	9581132	32	4	4	1.0000000
2R	9581375	9581379	28	4	4	1.0000000
2R	9581406	9581410	149	4	4	1.0000000
2R	9582037	9582041	168	4	4	1.0000000
2R	9582191	9582195	8	4	4	1.0000000
2R	9582212	9582216	27	4	4	1.0000000
2R	9582518	9582522	23	4	4	1.0000000
2R	9582580	9582584	0	0	4	0.0000000
2R	9582630	9582634	0	0	4	0.0000000
2R	9582761	9582765	10	4	4	1.0000000
2R	9582980	9582984	11	4	4	1.0000000
2R	9583067	9583071	29	4	4	1.0000000
2R	9583514	9583518	63	4	4	1.0000000
2R	9583780	9583784	41	4	4	1.0000000
2R	9583982	9583986	311	4	4	1.0000000
2R	9584458	9584462	329	4	4	1.0000000
2R	9584816	9584820	32	4	4	1.0000000
2R	9584903	9584907	104	4	4	1.0000000
2R	9585391	9585395	705	4	4	1.0000000
2R	9585814	9585818	633	4	4	1.0000000
2R	9585871	9585875	9	4	4	1.0000000
2R	9585892	9585896	13	4	4	1.0000000
2R	9585993	9585997	264	4	4	1.0000000
2R	9586683	9586687	509	4	4	1.0000000
2R	9587329	9587333	261	4	4	1.0000000
2R	9587520	9587524	8	4	4	1.0000000
2R	9587616	9587620	5	4	4	1.0000000
2R	9587661	9587665	8	4	4	1.0000000
2R	9588220	9588224	539	4	4	1.0000000
2R	9588720	9588724	842	4	4	1.0000000
2R	9589178	9589182	509	4	4	1.0000000
2R	9589298	9589302	5	4	4	1.0000000
2R	9589530	9589534	69	4	4	1.0000000
2R	9589820	9589824	70	4	4	1.0000000
2R	9589906	9589910	4	4	4	1.0000000
2R	9589939	9589943	88	4	4	1.0000000
2R	9590234	9590238	369	4	4	1.0000000
2R	9590539	9590543	313	4	4	1.0000000
2R	9590927	9590931	59	4	4	1.0000000
2R	9591135	9591139	12	4	4	1.0000000
2R	9591261	9591265	6	4	4	1.0000000
2R	9591365	9591369	132	4	4	1.0000000
2R	9591756	9591760	158	4	4	1.0000000
2R	9591920	9591924	76	4	4	1.0000000
2R	9592186	9592190	175	4	4	1.0000000
2R	9592855	9592859	126	4	4	1.0000000
2R	9593146	9593150	5	1	4	0.2500000
2R	9593217	9593221	4	4	4	1.0000000
2R	9593388	9593392	4	4	4	1.0000000
2R	9593467	9593471	196	4	4	1.0000000
2R	9593896	9593900	199	4	4	1.0000000
2R	9593979	9593983	89	4	4	1.0000000
2R	9594364	9594368	70	4	4	1.0000000
2R	9594542	9594546	4	4	4	1.0000000
2R	9594712	9594716	1	4	4	1.0000000
2R	9594821	9594825	1	4	4	1.0000000
2R	9594973	9594977	5	4	4	1.0000000
2R	9595124	9595128	28	4	4	1.0000000
2R	9595538	9595542	18	4	4	1.0000000
2R	9595601	9595605	0	0	4	0.0000000
2R	9595650	9595654	0	0	4	0.0000000
2R	9595779	9595783	0	0	4	0.0000000
2R	9595880	9595884	0	0	4	0.0000000
2R	9595964	9595968	11	4	4	1.0000000
2R	9596317	9596321	19	4	4	1.0000000
2R	9596494	9596498	2	1	4	0.2500000
2R	9596554	9596558	0	0	4	0.0000000
2R	9596605	9596609	2	3	4	0.7500000
2R	9596815	9596819	2	4	4	1.0000000
2R	9596823	9596827	97	4	4	1.0000000
2R	9597144	9597148	147	4	4	1.0000000
2R	9597356	9597360	110	4	4	1.0000000
2R	9597459	9597463	0	0	4	0.0000000
2R	9597558	9597562	0	0	4	0.0000000
2R	9597649	9597653	2	3	4	0.7500000
2R	9597829	9597833	7	4	4	1.0000000
2R	9598039	9598043	5	4	4	1.0000000
2R	9598127	9598131	12	4	4	1.0000000
2R	9599009	9599013	12	4	4	1.0000000
2R	9599281	9599285	14	4	4	1.0000000
2R	9599563	9599567	8	4	4	1.0000000
2R	9599618	9599622	8	4	4	1.0000000
2R	9599630	9599634	8	4	4	1.0000000
2R	9599645	9599649	23	4	4	1.0000000
2R	9600095	9600099	89	4	4	1.0000000
2R	9600193	9600197	4	4	4	1.0000000
2R	9600435	9600439	4	4	4	1.0000000
2R	9600564	9600568	2	4	4	1.0000000
2R	9600773	9600777	5	4	4	1.0000000
2R	9600926	9600930	5	4	4	1.0000000
2R	9601053	9601057	3	4	4	1.0000000
2R	9601065	9601069	7	4	4	1.0000000
2R	9601287	9601291	14	4	4	1.0000000
2R	9601510	9601514	124	4	4	1.0000000
2R	9602198	9602202	139	4	4	1.0000000
2R	9602318	9602322	1	4	4	1.0000000
2R	9602398	9602402	0	0	4	0.0000000
2R	9602564	9602568	0	0	4	0.0000000
2R	9602646	9602650	0	0	4	0.0000000
2R	9602772	9602776	46	4	4	1.0000000
2R	9603060	9603064	43	4	4	1.0000000
2R	9603212	9603216	1	1	4	0.2500000
2R	9603230	9603234	10	4	4	1.0000000
2R	9603718	9603722	26	4	4	1.0000000
2R	9603855	9603859	1	1	4	0.2500000
2R	9603894	9603898	0	0	4	0.0000000
2R	9603944	9603948	0	0	4	0.0000000
2R	9603967	9603971	0	0	4	0.0000000
2R	9603988	9603992	1	4	4	1.0000000
2R	9604000	9604004	2	4	4	1.0000000
2R	9604025	9604029	24	4	4	1.0000000
2R	9604373	9604377	25	4	4	1.0000000
2R	9604379	9604383	10	4	4	1.0000000
2R	9604421	9604425	3	4	4	1.0000000
2R	9604467	9604471	13	4	4	1.0000000
2R	9604751	9604755	14	4	4	1.0000000
2R	9604867	9604871	0	0	4	0.0000000
2R	9604948	9604952	0	0	4	0.0000000
2R	9605055	9605059	0	0	4	0.0000000
2R	9605183	9605187	0	0	4	0.0000000
2R	9605302	9605306	302	4	4	1.0000000
2R	9605819	9605823	371	4	4	1.0000000
2R	9606246	9606250	148	4	4	1.0000000
2R	9607127	9607131	93	4	4	1.0000000
2R	9607259	9607263	6	4	4	1.0000000
2R	9607407	9607411	5	4	4	1.0000000
2R	9607563	9607567	2	4	4	1.0000000
2R	9607677	9607681	210	4	4	1.0000000
2R	9608373	9608377	278	4	4	1.0000000
2R	9608856	9608860	95	4	4	1.0000000
2R	9609087	9609091	7	4	4	1.0000000
2R	9609283	9609287	109	4	4	1.0000000
2R	9609670	9609674	155	4	4	1.0000000
2R	9610025	9610029	50	4	4	1.0000000
2R	9610086	9610090	144	4	4	1.0000000
2R	9610471	9610475	149	4	4	1.0000000
2R	9610622	9610626	6	4	4	1.0000000
2R	9610632	9610636	5	4	4	1.0000000
2R	9610741	9610745	239	4	4	1.0000000
2R	9611574	9611578	340	4	4	1.0000000
2R	9611955	9611959	76	4	4	1.0000000
2R	9611996	9612000	9	4	4	1.0000000
2R	9612124	9612128	28	4	4	1.0000000
2R	9612145	9612149	164	4	4	1.0000000
2R	9612775	9612779	302	4	4	1.0000000
2R	9613111	9613115	103	4	4	1.0000000
2R	9613135	9613139	1	4	4	1.0000000
2R	9613453	9613457	3	4	4	1.0000000
2R	9613624	9613628	2	4	4	1.0000000
2R	9613691	9613695	1	4	4	1.0000000
2R	9615274	9615278	180	4	4	1.0000000
2R	9616285	9616289	202	4	4	1.0000000
2R	9616473	9616477	23	4	4	1.0000000
2R	9616548	9616552	288	4	4	1.0000000
2R	9617080	9617084	299	4	4	1.0000000
2R	9618360	9618364	2	4	4	1.0000000
2R	9618442	9618446	0	0	4	0.0000000
2R	9618541	9618545	0	0	4	0.0000000
2R	9618646	9618650	0	0	4	0.0000000
2R	9618805	9618809	10	3	4	0.7500000
2R	9619060	9619064	10	4	4	1.0000000
2R	9621842	9621846	224	4	4	1.0000000
2R	9622373	9622377	196	4	4	1.0000000
2R	9624039	9624043	42	4	4	1.0000000
2R	9625418	9625422	93	4	4	1.0000000
2R	9626216	9626220	98	4	4	1.0000000
2R	9626984	9626988	39	4	4	1.0000000
2R	9626999	9627003	0	0	4	0.0000000
2R	9627041	9627045	19	4	4	1.0000000
2R	9628110	9628114	148	4	4	1.0000000
2R	9628602	9628606	175	4	4	1.0000000
2R	9628840	9628844	27	4	4	1.0000000
2R	9630335	9630339	58	4	4	1.0000000
2R	9630608	9630612	42	4	4	1.0000000
2R	9633286	9633290	90	4	4	1.0000000
2R	9633621	9633625	131	4	4	1.0000000
2R	9633807	9633811	124	4	4	1.0000000
2R	9634598	9634602	184	4	4	1.0000000
2R	9634910	9634914	262	4	4	1.0000000
2R	9635958	9635962	126	4	4	1.0000000
2R	9636153	9636157	38	4	4	1.0000000
2R	9636793	9636797	41	4	4	1.0000000
2R	9638891	9638895	49	4	4	1.0000000
2R	9641747	9641751	205	4	4	1.0000000
2R	9642043	9642047	501	4	4	1.0000000
2R	9642717	9642721	358	4	4	1.0000000
2R	9643917	9643921	57	4	4	1.0000000
2R	9644065	9644069	29	4	4	1.0000000
2R	9644340	9644344	228	4	4	1.0000000
2R	9644704	9644708	292	4	4	1.0000000
2R	9644884	9644888	160	4	4	1.0000000
2R	9645268	9645272	156	4	4	1.0000000
2R	9645274	9645278	6	4	4	1.0000000
2R	9645280	9645284	1	4	4	1.0000000
2R	9647922	9647926	50	4	4	1.0000000
2R	9648376	9648380	186	4	4	1.0000000
2R	9648816	9648820	207	4	4	1.0000000
2R	9650385	9650389	48	4	4	1.0000000
2R	9650822	9650826	37	4	4	1.0000000
2R	9650826	9650830	90	4	4	1.0000000
2R	9652008	9652012	89	4	4	1.0000000
2R	9652301	9652305	37	4	4	1.0000000
2R	9652367	9652371	190	4	4	1.0000000
2R	9653061	9653065	179	4	4	1.0000000
2R	9653326	9653330	151	4	4	1.0000000
2R	9654477	9654481	235	4	4	1.0000000
2R	9655118	9655122	82	4	4	1.0000000
2R	9655208	9655212	4	4	4	1.0000000
2R	9655555	9655559	17	4	4	1.0000000
2R	9657374	9657378	66	4	4	1.0000000
2R	9657837	9657841	103	4	4	1.0000000
2R	9658115	9658119	76	4	4	1.0000000
2R	9658288	9658292	8	4	4	1.0000000
2R	9660763	9660767	21	4	4	1.0000000
2R	9661078	9661082	35	4	4	1.0000000
2R	9661275	9661279	9	4	4	1.0000000
2R	9661717	9661721	15	4	4	1.0000000
2R	9663074	9663078	3	4	4	1.0000000
2R	9663213	9663217	5	4	4	1.0000000
2R	9663572	9663576	99	4	4	1.0000000
2R	9663870	9663874	98	4	4	1.0000000
2R	9663993	9663997	3	4	4	1.0000000
2R	9664214	9664218	4	4	4	1.0000000
2R	9664368	9664372	22	4	4	1.0000000
2R	9666040	9666044	66	4	4	1.0000000
2R	9666072	9666076	116	4	4	1.0000000
2R	9667105	9667109	149	4	4	1.0000000
2R	9667374	9667378	161	4	4	1.0000000
2R	9668518	9668522	248	4	4	1.0000000
2R	9669566	9669570	105	4	4	1.0000000
2R	9669615	9669619	4	4	4	1.0000000
2R	9669622	9669626	3	4	4	1.0000000
2R	9669780	9669784	2	4	4	1.0000000
2R	9671700	9671704	13	4	4	1.0000000
2R	9673658	9673662	66	4	4	1.0000000
2R	9675068	9675072	219	4	4	1.0000000
2R	9675990	9675994	148	4	4	1.0000000
2R	9677016	9677020	75	4	4	1.0000000
2R	9677243	9677247	23	4	4	1.0000000
2R	9677419	9677423	2	4	4	1.0000000
2R	9677483	9677487	0	0	4	0.0000000
2R	9677522	9677526	0	0	4	0.0000000
2R	9677578	9677582	0	0	4	0.0000000
2R	9677646	9677650	15	3	4	0.7500000
2R	9677681	9677685	131	4	4	1.0000000
2R	9678409	9678413	204	4	4	1.0000000
2R	9678729	9678733	49	4	4	1.0000000
2R	9678778	9678782	1	4	4	1.0000000
2R	9678853	9678857	1	4	4	1.0000000
2R	9678858	9678862	4	4	4	1.0000000
2R	9679046	9679050	5	4	4	1.0000000
2R	9679196	9679200	193	4	4	1.0000000
2R	9679612	9679616	180	4	4	1.0000000
2R	9680418	9680422	66	4	4	1.0000000
2R	9681087	9681091	57	4	4	1.0000000
2R	9682268	9682272	368	4	4	1.0000000
2R	9682702	9682706	337	4	4	1.0000000
2R	9682843	9682847	0	0	4	0.0000000
2R	9682988	9682992	30	4	4	1.0000000
2R	9683951	9683955	57	4	4	1.0000000
2R	9684178	9684182	218	4	4	1.0000000
2R	9684695	9684699	197	4	4	1.0000000
2R	9684826	9684830	48	4	4	1.0000000
2R	9685120	9685124	49	4	4	1.0000000
2R	9685295	9685299	2	4	4	1.0000000
2R	9685429	9685433	59	4	4	1.0000000
2R	9685847	9685851	194	4	4	1.0000000
2R	9687306	9687310	137	4	4	1.0000000
2R	9687697	9687701	8	4	4	1.0000000
2R	9687818	9687822	103	4	4	1.0000000
2R	9688611	9688615	262	4	4	1.0000000
2R	9688723	9688727	1	1	4	0.2500000
2R	9688830	9688834	0	0	4	0.0000000
2R	9688846	9688850	0	0	4	0.0000000
2R	9688983	9688987	3	4	4	1.0000000
2R	9689171	9689175	3	4	4	1.0000000
2R	9689187	9689191	0	0	4	0.0000000
2R	9689288	9689292	0	0	4	0.0000000
2R	9689394	9689398	0	0	4	0.0000000
2R	9689436	9689440	0	0	4	0.0000000
2R	9689450	9689454	1	3	4	0.7500000
2R	9689634	9689638	1	4	4	1.0000000
2R	9689720	9689724	0	0	4	0.0000000
2R	9689744	9689748	0	0	4	0.0000000
2R	9689793	9689797	0	0	4	0.0000000
2R	9689798	9689802	0	0	4	0.0000000
2R	9689846	9689850	0	0	4	0.0000000
2R	9689907	9689911	0	0	4	0.0000000
2R	9689996	9690000	0	0	4	0.0000000
2R	9690049	9690053	2	4	4	1.0000000
2R	9690187	9690191	2	4	4	1.0000000
2R	9690301	9690305	23	4	4	1.0000000
2R	9690538	9690542	194	4	4	1.0000000
2R	9691076	9691080	178	4	4	1.0000000
2R	9691226	9691230	2	4	4	1.0000000
2R	9691376	9691380	1	1	4	0.2500000
2R	9691396	9691400	0	0	4	0.0000000
2R	9691466	9691470	4	3	4	0.7500000
2R	9691502	9691506	179	4	4	1.0000000
2R	9691921	9691925	560	4	4	1.0000000
2R	9692308	9692312	576	4	4	1.0000000
2R	9693277	9693281	208	4	4	1.0000000
2R	9693719	9693723	11	4	4	1.0000000
2R	9694290	9694294	6	4	4	1.0000000
2R	9694627	9694631	16	4	4	1.0000000
2R	9694927	9694931	13	4	4	1.0000000
2R	9694940	9694944	1	4	4	1.0000000
2R	9695055	9695059	1	1	4	0.2500000
2R	9695066	9695070	0	0	4	0.0000000
2R	9695168	9695172	76	4	4	1.0000000
2R	9695899	9695903	94	4	4	1.0000000
2R	9696017	9696021	119	4	4	1.0000000
2R	9696717	9696721	139	4	4	1.0000000
2R	9696819	9696823	144	4	4	1.0000000
2R	9697492	9697496	148	4	4	1.0000000
2R	9697748	9697752	51	4	4	1.0000000
2R	9697753	9697757	43	4	4	1.0000000
2R	9698135	9698139	60	4	4	1.0000000
2R	9698454	9698458	36	4	4	1.0000000
2R	9698735	9698739	7	4	4	1.0000000
2R	9698828	9698832	1	3	4	0.7500000
2R	9699022	9699026	1	4	4	1.0000000
2R	9699181	9699185	1	4	4	1.0000000
2R	9700683	9700687	53	4	4	1.0000000
2R	9701275	9701279	57	4	4	1.0000000
2R	9701334	9701338	0	0	4	0.0000000
2R	9701342	9701346	0	0	4	0.0000000
2R	9701432	9701436	0	0	4	0.0000000
2R	9701476	9701480	0	0	4	0.0000000
2R	9701566	9701570	78	4	4	1.0000000
2R	9701975	9701979	87	4	4	1.0000000
2R	9701985	9701989	12	4	4	1.0000000
2R	9702355	9702359	10	4	4	1.0000000
2R	9703011	9703015	78	4	4	1.0000000
2R	9703757	9703761	114	4	4	1.0000000
2R	9704402	9704406	9	4	4	1.0000000
2R	9704423	9704427	0	0	4	0.0000000
2R	9704551	9704555	0	0	4	0.0000000
2R	9704588	9704592	2	4	4	1.0000000
2R	9704796	9704800	2	1	4	0.2500000
2R	9704858	9704862	2	3	4	0.7500000
2R	9705135	9705139	9	4	4	1.0000000
2R	9705399	9705403	13	4	4	1.0000000
2R	9705654	9705658	7	4	4	1.0000000
2R	9705685	9705689	23	4	4	1.0000000
2R	9705998	9706002	20	4	4	1.0000000
2R	9706287	9706291	2	4	4	1.0000000
2R	9706308	9706312	2	4	4	1.0000000
2R	9706473	9706477	6	4	4	1.0000000
2R	9706681	9706685	10	4	4	1.0000000
2R	9707019	9707023	12	4	4	1.0000000
2R	9707503	9707507	42	4	4	1.0000000
2R	9707782	9707786	2	1	4	0.2500000
2R	9707927	9707931	0	0	4	0.0000000
2R	9708065	9708069	0	0	4	0.0000000
2R	9708196	9708200	1	3	4	0.7500000
2R	9708429	9708433	1	4	4	1.0000000
2R	9708525	9708529	0	0	4	0.0000000
2R	9708647	9708651	0	0	4	0.0000000
2R	9708844	9708848	2	4	4	1.0000000
2R	9709093	9709097	15	4	4	1.0000000
2R	9709419	9709423	14	4	4	1.0000000
2R	9709454	9709458	0	0	4	0.0000000
2R	9709554	9709558	0	0	4	0.0000000
2R	9709582	9709586	0	0	4	0.0000000
2R	9709687	9709691	0	0	4	0.0000000
2R	9709720	9709724	1	3	4	0.7500000
2R	9709865	9709869	3	4	4	1.0000000
2R	9710190	9710194	18	4	4	1.0000000
2R	9710510	9710514	0	0	4	0.0000000
2R	9710520	9710524	0	0	4	0.0000000
2R	9710603	9710607	3	4	4	1.0000000
2R	9710743	9710747	4	4	4	1.0000000
2R	9710917	9710921	3	4	4	1.0000000
2R	9710922	9710926	2	4	4	1.0000000
2R	9710993	9710997	60	4	4	1.0000000
2R	9712206	9712210	86	4	4	1.0000000
2R	9712362	9712366	810	4	4	1.0000000
2R	9712910	9712914	855	4	4	1.0000000
2R	9712971	9712975	37	4	4	1.0000000
2R	9713594	9713598	91	4	4	1.0000000
2R	9714173	9714177	25	4	4	1.0000000
2R	9714203	9714207	7	4	4	1.0000000
2R	9714310	9714314	206	4	4	1.0000000
2R	9714683	9714687	244	4	4	1.0000000
2R	9714801	9714805	42	4	4	1.0000000
2R	9715858	9715862	191	4	4	1.0000000
2R	9716455	9716459	178	4	4	1.0000000
2R	9716995	9716999	37	4	4	1.0000000
2R	9717187	9717191	4	4	4	1.0000000
2R	9717334	9717338	1	4	4	1.0000000
2R	9717435	9717439	0	0	4	0.0000000
2R	9717493	9717497	0	0	4	0.0000000
2R	9717516	9717520	0	0	4	0.0000000
2R	9717606	9717610	0	0	4	0.0000000
2R	9717831	9717835	93	4	4	1.0000000
2R	9718030	9718034	170	4	4	1.0000000
2R	9718279	9718283	75	4	4	1.0000000
2R	9718381	9718385	1	4	4	1.0000000
2R	9718470	9718474	198	4	4	1.0000000
2R	9718949	9718953	182	4	4	1.0000000
2R	9719039	9719043	0	0	4	0.0000000
2R	9720361	9720365	0	0	4	0.0000000
2R	9720468	9720472	2	3	4	0.7500000
2R	9720521	9720525	10	4	4	1.0000000
2R	9721008	9721012	43	4	4	1.0000000
2R	9721036	9721040	1	4	4	1.0000000
2R	9721067	9721071	0	0	4	0.0000000
2R	9721120	9721124	0	0	4	0.0000000
2R	9721231	9721235	102	4	4	1.0000000
2R	9721853	9721857	108	4	4	1.0000000
2R	9722122	9722126	69	4	4	1.0000000
2R	9723667	9723671	9	4	4	1.0000000
2R	9723800	9723804	92	4	4	1.0000000
2R	9725159	9725163	100	4	4	1.0000000
2R	9726760	9726764	0	0	4	0.0000000
2R	9727055	9727059	0	0	4	0.0000000
2R	9727194	9727198	0	0	4	0.0000000
2R	9727889	9727893	0	0	4	0.0000000
2R	9727972	9727976	0	0	4	0.0000000
2R	9728216	9728220	0	0	4	0.0000000
2R	9728334	9728338	0	0	4	0.0000000
2R	9728729	9728733	0	0	4	0.0000000
2R	9729161	9729165	0	0	4	0.0000000
2R	9729337	9729341	0	0	4	0.0000000
2R	9729394	9729398	0	0	4	0.0000000
2R	9729993	9729997	0	0	4	0.0000000
2R	9730003	9730007	0	0	4	0.0000000
2R	9731325	9731329	0	0	4	0.0000000
2R	9732133	9732137	0	0	4	0.0000000
2R	9732263	9732267	0	0	4	0.0000000
2R	9732588	9732592	0	0	4	0.0000000
2R	9733742	9733746	0	0	4	0.0000000
2R	9734037	9734041	0	0	4	0.0000000
2R	9735330	9735334	31	4	4	1.0000000
2R	9735464	9735468	64	4	4	1.0000000
2R	9736435	9736439	71	4	4	1.0000000
2R	9736465	9736469	33	4	4	1.0000000
2R	9737784	9737788	51	4	4	1.0000000
2R	9738712	9738716	28	4	4	1.0000000
2R	9738842	9738846	17	4	4	1.0000000
2R	9739439	9739443	15	4	4	1.0000000
2R	9739455	9739459	124	4	4	1.0000000
2R	9739841	9739845	161	4	4	1.0000000
2R	9739939	9739943	75	4	4	1.0000000
2R	9741120	9741124	104	4	4	1.0000000
2R	9742420	9742424	40	4	4	1.0000000
2R	9742491	9742495	1	4	4	1.0000000
2R	9742653	9742657	27	4	4	1.0000000
2R	9744251	9744255	38	4	4	1.0000000
2R	9744651	9744655	25	4	4	1.0000000
2R	9744891	9744895	101	4	4	1.0000000
2R	9745430	9745434	99	4	4	1.0000000
2R	9747385	9747389	63	4	4	1.0000000
2R	9748681	9748685	95	4	4	1.0000000
2R	9749262	9749266	35	4	4	1.0000000
2R	9749306	9749310	1	1	4	0.2500000
2R	9749379	9749383	24	4	4	1.0000000
2R	9749653	9749657	25	4	4	1.0000000
2R	9749738	9749742	0	0	4	0.0000000
2R	9749767	9749771	19	4	4	1.0000000
2R	9750089	9750093	56	4	4	1.0000000
2R	9750391	9750395	30	4	4	1.0000000
2R	9750396	9750400	76	4	4	1.0000000
2R	9750904	9750908	220	4	4	1.0000000
2R	9751407	9751411	189	4	4	1.0000000
2R	9751768	9751772	66	4	4	1.0000000
2R	9751890	9751894	2	4	4	1.0000000
2R	9751986	9751990	46	4	4	1.0000000
2R	9753369	9753373	63	4	4	1.0000000
2R	9754305	9754309	164	4	4	1.0000000
2R	9754805	9754809	140	4	4	1.0000000
2R	9755779	9755783	32	4	4	1.0000000
2R	9755785	9755789	0	0	4	0.0000000
2R	9755791	9755795	1	4	4	1.0000000
2R	9757133	9757137	2	4	4	1.0000000
2R	9757293	9757297	15	4	4	1.0000000
2R	9757519	9757523	14	4	4	1.0000000
2R	9757639	9757643	3	4	4	1.0000000
2R	9757836	9757840	90	4	4	1.0000000
2R	9758810	9758814	86	4	4	1.0000000
2R	9758858	9758862	73	4	4	1.0000000
2R	9759776	9759780	96	4	4	1.0000000
2R	9760131	9760135	48	4	4	1.0000000
2R	9760543	9760547	27	4	4	1.0000000
2R	9760575	9760579	103	4	4	1.0000000
2R	9761516	9761520	175	4	4	1.0000000
2R	9761714	9761718	5	4	4	1.0000000
2R	9761850	9761854	3	4	4	1.0000000
2R	9761859	9761863	1	4	4	1.0000000
2R	9761904	9761908	57	4	4	1.0000000
2R	9762244	9762248	80	4	4	1.0000000
2R	9763097	9763101	26	4	4	1.0000000
2R	9763246	9763250	43	4	4	1.0000000
2R	9763935	9763939	32	4	4	1.0000000
2R	9763983	9763987	11	4	4	1.0000000
2R	9764238	9764242	11	4	4	1.0000000
2R	9764365	9764369	1	4	4	1.0000000
2R	9764503	9764507	31	4	4	1.0000000
2R	9764755	9764759	59	4	4	1.0000000
2R	9765003	9765007	45	4	4	1.0000000
2R	9765298	9765302	51	4	4	1.0000000
2R	9766819	9766823	36	4	4	1.0000000
2R	9768837	9768841	8	4	4	1.0000000
2R	9768902	9768906	53	4	4	1.0000000
2R	9769272	9769276	108	4	4	1.0000000
2R	9769413	9769417	5	3	4	0.7500000
2R	9769442	9769446	159	4	4	1.0000000
2R	9769913	9769917	153	4	4	1.0000000
2R	9769919	9769923	99	4	4	1.0000000
2R	9770749	9770753	103	4	4	1.0000000
2R	9772114	9772118	47	4	4	1.0000000
2R	9772867	9772871	160	4	4	1.0000000
2R	9773252	9773256	321	4	4	1.0000000
2R	9774878	9774882	132	4	4	1.0000000
2R	9774942	9774946	143	4	4	1.0000000
2R	9775366	9775370	180	4	4	1.0000000
2R	9776017	9776021	276	4	4	1.0000000
2R	9777106	9777110	288	4	4	1.0000000
2R	9778444	9778448	237	4	4	1.0000000
2R	9779024	9779028	228	4	4	1.0000000
2R	9779036	9779040	9	4	4	1.0000000
2R	9779264	9779268	9	4	4	1.0000000
2R	9779298	9779302	0	0	4	0.0000000
2R	9779321	9779325	0	0	4	0.0000000
2R	9779372	9779376	0	0	4	0.0000000
2R	9779607	9779611	1	3	4	0.7500000
2R	9779738	9779742	160	4	4	1.0000000
2R	9780833	9780837	101	4	4	1.0000000
2R	9782702	9782706	36	4	4	1.0000000
2R	9783301	9783305	321	4	4	1.0000000
2R	9784394	9784398	333	4	4	1.0000000
2R	9785109	9785113	52	4	4	1.0000000
2R	9785243	9785247	100	4	4	1.0000000
2R	9786664	9786668	48	4	4	1.0000000
2R	9787567	9787571	199	4	4	1.0000000
2R	9788016	9788020	176	4	4	1.0000000
2R	9788025	9788029	47	4	4	1.0000000
2R	9788616	9788620	53	4	4	1.0000000
2R	9788706	9788710	39	4	4	1.0000000
2R	9788972	9788976	78	4	4	1.0000000
2R	9789401	9789405	59	4	4	1.0000000
2R	9789619	9789623	170	4	4	1.0000000
2R	9790437	9790441	213	4	4	1.0000000
2R	9791833	9791837	247	4	4	1.0000000
2R	9792501	9792505	28	4	4	1.0000000
2R	9792507	9792511	0	0	4	0.0000000
2R	9792564	9792568	0	0	4	0.0000000
2R	9792578	9792582	29	4	4	1.0000000
2R	9793509	9793513	29	4	4	1.0000000
2R	9793690	9793694	62	4	4	1.0000000
2R	9794554	9794558	211	4	4	1.0000000
2R	9795286	9795290	157	4	4	1.0000000
2R	9795579	9795583	59	4	4	1.0000000
2R	9795784	9795788	243	4	4	1.0000000
2R	9796671	9796675	311	4	4	1.0000000
2R	9797284	9797288	109	4	4	1.0000000
2R	9797291	9797295	12	4	4	1.0000000
2R	9797470	9797474	310	4	4	1.0000000
2R	9798041	9798045	229	4	4	1.0000000
2R	9798140	9798144	114	4	4	1.0000000
2R	9799290	9799294	179	4	4	1.0000000
2R	9799482	9799486	5	4	4	1.0000000
2R	9799498	9799502	15	4	4	1.0000000
2R	9800093	9800097	40	4	4	1.0000000
2R	9802000	9802004	8	4	4	1.0000000
2R	9803969	9803973	1	4	4	1.0000000
2R	9804012	9804016	189	4	4	1.0000000
2R	9804507	9804511	157	4	4	1.0000000
2R	9805421	9805425	75	4	4	1.0000000
2R	9805987	9805991	59	4	4	1.0000000
2R	9806398	9806402	61	4	4	1.0000000
2R	9807098	9807102	427	4	4	1.0000000
2R	9807536	9807540	493	4	4	1.0000000
2R	9807928	9807932	132	4	4	1.0000000
2R	9808188	9808192	156	4	4	1.0000000
2R	9809017	9809021	37	4	4	1.0000000
2R	9809232	9809236	162	4	4	1.0000000
2R	9810355	9810359	168	4	4	1.0000000
2R	9810413	9810417	1	4	4	1.0000000
2R	9812692	9812696	5	4	4	1.0000000
2R	9812836	9812840	4	1	4	0.2500000
2R	9812841	9812845	3	3	4	0.7500000
2R	9812947	9812951	14	4	4	1.0000000
2R	9813012	9813016	1355	4	4	1.0000000
2R	9813384	9813388	1539	4	4	1.0000000
2R	9814952	9814956	404	4	4	1.0000000
2R	9815578	9815582	249	4	4	1.0000000
2R	9815615	9815619	3	4	4	1.0000000
2R	9815661	9815665	5	4	4	1.0000000
2R	9815845	9815849	9	4	4	1.0000000
2R	9815967	9815971	5	4	4	1.0000000
2R	9815979	9815983	31	4	4	1.0000000
2R	9816256	9816260	32	4	4	1.0000000
2R	9816533	9816537	189	4	4	1.0000000
2R	9817324	9817328	226	4	4	1.0000000
2R	9817602	9817606	58	4	4	1.0000000
2R	9817744	9817748	6	4	4	1.0000000
2R	9817835	9817839	3	4	4	1.0000000
2R	9817860	9817864	5	4	4	1.0000000
2R	9817866	9817870	7	4	4	1.0000000
2R	9818052	9818056	8	4	4	1.0000000
2R	9818537	9818541	1	4	4	1.0000000
2R	9818586	9818590	64	4	4	1.0000000
2R	9818866	9818870	346	4	4	1.0000000
2R	9819150	9819154	748	4	4	1.0000000
2R	9819521	9819525	455	4	4	1.0000000
2R	9819560	9819564	2854	4	4	1.0000000
2R	9819927	9819931	2867	4	4	1.0000000
2R	9820098	9820102	532	4	4	1.0000000
2R	9820791	9820795	400	4	4	1.0000000
2R	9821115	9821119	132	4	4	1.0000000
2R	9821635	9821639	191	4	4	1.0000000
2R	9821700	9821704	74	4	4	1.0000000
2R	9822037	9822041	84	4	4	1.0000000
2R	9822047	9822051	63	4	4	1.0000000
2R	9822329	9822333	65	4	4	1.0000000
2R	9822404	9822408	39	4	4	1.0000000
2R	9822424	9822428	232	4	4	1.0000000
2R	9823254	9823258	340	4	4	1.0000000
2R	9823310	9823314	177	4	4	1.0000000
2R	9823723	9823727	225	4	4	1.0000000
2R	9823999	9824003	24	4	4	1.0000000
2R	9824128	9824132	3	4	4	1.0000000
2R	9824162	9824166	1	4	4	1.0000000
2R	9824270	9824274	2	4	4	1.0000000
2R	9824415	9824419	0	0	4	0.0000000
2R	9824482	9824486	0	0	4	0.0000000
2R	9824546	9824550	1	4	4	1.0000000
2R	9824740	9824744	74	4	4	1.0000000
2R	9825036	9825040	138	4	4	1.0000000
2R	9825344	9825348	50	4	4	1.0000000
2R	9825383	9825387	31	4	4	1.0000000
2R	9825694	9825698	58	4	4	1.0000000
2R	9825804	9825808	339	4	4	1.0000000
2R	9826233	9826237	315	4	4	1.0000000
2R	9826317	9826321	248	4	4	1.0000000
2R	9826351	9826355	2	3	4	0.7500000
2R	9826504	9826508	162	4	4	1.0000000
2R	9827405	9827409	347	4	4	1.0000000
2R	9827852	9827856	140	4	4	1.0000000
2R	9827860	9827864	350	4	4	1.0000000
2R	9828412	9828416	349	4	4	1.0000000
2R	9828420	9828424	2	4	4	1.0000000
2R	9828467	9828471	4	4	4	1.0000000
2R	9828647	9828651	181	4	4	1.0000000
2R	9829095	9829099	151	4	4	1.0000000
2R	9829257	9829261	110	4	4	1.0000000
2R	9829650	9829654	104	4	4	1.0000000
2R	9829695	9829699	1	3	4	0.7500000
2R	9829758	9829762	10	4	4	1.0000000
2R	9829823	9829827	404	4	4	1.0000000
2R	9830193	9830197	381	4	4	1.0000000
2R	9830577	9830581	115	4	4	1.0000000
2R	9830657	9830661	14	4	4	1.0000000
2R	9830662	9830666	12	4	4	1.0000000
2R	9830666	9830670	12	4	4	1.0000000
2R	9830734	9830738	169	4	4	1.0000000
2R	9831488	9831492	352	4	4	1.0000000
2R	9832552	9832556	193	4	4	1.0000000
2R	9832594	9832598	343	4	4	1.0000000
2R	9833048	9833052	574	4	4	1.0000000
2R	9833378	9833382	153	4	4	1.0000000
2R	9834029	9834033	67	4	4	1.0000000
2R	9834039	9834043	71	4	4	1.0000000
2R	9834870	9834874	141	4	4	1.0000000
2R	9835591	9835595	88	4	4	1.0000000
2R	9835761	9835765	9	4	4	1.0000000
2R	9835885	9835889	187	4	4	1.0000000
2R	9836198	9836202	312	4	4	1.0000000
2R	9836541	9836545	241	4	4	1.0000000
2R	9836546	9836550	33	4	4	1.0000000
2R	9836551	9836555	14	4	4	1.0000000
2R	9836571	9836575	3	4	4	1.0000000
2R	9836581	9836585	4	4	4	1.0000000
2R	9836650	9836654	355	4	4	1.0000000
2R	9837247	9837251	404	4	4	1.0000000
2R	9837611	9837615	10	4	4	1.0000000
2R	9837624	9837628	34	4	4	1.0000000
2R	9838377	9838381	482	4	4	1.0000000
2R	9838931	9838935	443	4	4	1.0000000
2R	9839172	9839176	79	4	4	1.0000000
2R	9839189	9839193	460	4	4	1.0000000
2R	9839735	9839739	531	4	4	1.0000000
2R	9839862	9839866	24	4	4	1.0000000
2R	9840152	9840156	25	4	4	1.0000000
2R	9840190	9840194	2	4	4	1.0000000
2R	9840223	9840227	22	4	4	1.0000000
2R	9840374	9840378	23	4	4	1.0000000
2R	9840379	9840383	30	4	4	1.0000000
2R	9840553	9840557	31	4	4	1.0000000
2R	9840637	9840641	153	4	4	1.0000000
2R	9841359	9841363	122	4	4	1.0000000
2R	9841460	9841464	19	4	4	1.0000000
2R	9841645	9841649	70	4	4	1.0000000
2R	9841894	9841898	54	4	4	1.0000000
2R	9841942	9841946	20	4	4	1.0000000
2R	9842137	9842141	101	4	4	1.0000000
2R	9842316	9842320	315	4	4	1.0000000
2R	9842643	9842647	292	4	4	1.0000000
2R	9842795	9842799	11	4	4	1.0000000
2R	9842809	9842813	15	4	4	1.0000000
2R	9843061	9843065	18	4	4	1.0000000
2R	9843219	9843223	131	4	4	1.0000000
2R	9843750	9843754	115	4	4	1.0000000
2R	9843762	9843766	14	4	4	1.0000000
2R	9843997	9844001	12	4	4	1.0000000
2R	9844066	9844070	92	4	4	1.0000000
2R	9844112	9844116	104	4	4	1.0000000
2R	9844415	9844419	139	4	4	1.0000000
2R	9844815	9844819	32	4	4	1.0000000
2R	9844821	9844825	105	4	4	1.0000000
2R	9846155	9846159	45	4	4	1.0000000
2R	9846178	9846182	0	0	4	0.0000000
2R	9846212	9846216	0	0	4	0.0000000
2R	9846285	9846289	12	4	4	1.0000000
2R	9846549	9846553	147	4	4	1.0000000
2R	9847203	9847207	165	4	4	1.0000000
2R	9847500	9847504	11	4	4	1.0000000
2R	9847587	9847591	2	4	4	1.0000000
2R	9847663	9847667	195	4	4	1.0000000
2R	9848079	9848083	329	4	4	1.0000000
2R	9848716	9848720	155	4	4	1.0000000
2R	9848881	9848885	4	4	4	1.0000000
2R	9849000	9849004	0	0	4	0.0000000
2R	9849040	9849044	3	4	4	1.0000000
2R	9849199	9849203	3	4	4	1.0000000
2R	9849230	9849234	0	0	4	0.0000000
2R	9849307	9849311	20	4	4	1.0000000
2R	9849566	9849570	36	4	4	1.0000000
2R	9849776	9849780	14	4	4	1.0000000
2R	9849781	9849785	3	4	4	1.0000000
2R	9849857	9849861	7	3	4	0.7500000
2R	9849893	9849897	130	4	4	1.0000000
2R	9850378	9850382	132	4	4	1.0000000
2R	9850393	9850397	1	2	4	0.5000000
2R	9850412	9850416	4	4	4	1.0000000
2R	9850508	9850512	404	4	4	1.0000000
2R	9850950	9850954	429	4	4	1.0000000
2R	9851025	9851029	2	1	4	0.2500000
2R	9851120	9851124	16	4	4	1.0000000
2R	9851379	9851383	15	4	4	1.0000000
2R	9851424	9851428	5	3	4	0.7500000
2R	9851539	9851543	285	4	4	1.0000000
2R	9851953	9851957	263	4	4	1.0000000
2R	9851992	9851996	39	4	4	1.0000000
2R	9852259	9852263	43	4	4	1.0000000
2R	9852473	9852477	19	4	4	1.0000000
2R	9852647	9852651	14	4	4	1.0000000
2R	9852668	9852672	14	4	4	1.0000000
2R	9852744	9852748	79	4	4	1.0000000
2R	9853035	9853039	76	4	4	1.0000000
2R	9853046	9853050	93	4	4	1.0000000
2R	9853727	9853731	107	4	4	1.0000000
2R	9853738	9853742	2	3	4	0.7500000
2R	9853888	9853892	18	4	4	1.0000000
2R	9854069	9854073	93	4	4	1.0000000
2R	9854477	9854481	117	4	4	1.0000000
2R	9854807	9854811	62	4	4	1.0000000
2R	9854823	9854827	0	0	4	0.0000000
2R	9854917	9854921	0	0	4	0.0000000
2R	9854966	9854970	1	4	4	1.0000000
2R	9855012	9855016	9	4	4	1.0000000
2R	9855282	9855286	72	4	4	1.0000000
2R	9855969	9855973	59	4	4	1.0000000
2R	9856062	9856066	5	4	4	1.0000000
2R	9856185	9856189	43	4	4	1.0000000
2R	9856571	9856575	399	4	4	1.0000000
2R	9856863	9856867	516	4	4	1.0000000
2R	9857102	9857106	177	4	4	1.0000000
2R	9857153	9857157	129	4	4	1.0000000
2R	9857774	9857778	198	4	4	1.0000000
2R	9858116	9858120	75	4	4	1.0000000
2R	9858255	9858259	398	4	4	1.0000000
2R	9858693	9858697	374	4	4	1.0000000
2R	9858757	9858761	152	4	4	1.0000000
2R	9859301	9859305	386	4	4	1.0000000
2R	9859537	9859541	21	4	4	1.0000000
2R	9859607	9859611	0	0	4	0.0000000
2R	9859657	9859661	32	4	4	1.0000000
2R	9859873	9859877	35	4	4	1.0000000
2R	9859896	9859900	6	4	4	1.0000000
2R	9859960	9859964	150	4	4	1.0000000
2R	9860330	9860334	254	4	4	1.0000000
2R	9860925	9860929	145	4	4	1.0000000
2R	9861222	9861226	153	4	4	1.0000000
2R	9861734	9861738	140	4	4	1.0000000
2R	9861832	9861836	2	4	4	1.0000000
2R	9861914	9861918	14	4	4	1.0000000
2R	9862047	9862051	103	4	4	1.0000000
2R	9862384	9862388	149	4	4	1.0000000
2R	9863176	9863180	326	4	4	1.0000000
2R	9863835	9863839	324	4	4	1.0000000
2R	9863862	9863866	2	4	4	1.0000000
2R	9863948	9863952	93	4	4	1.0000000
2R	9864298	9864302	103	4	4	1.0000000
2R	9864765	9864769	5	4	4	1.0000000
2R	9864921	9864925	1	4	4	1.0000000
2R	9864966	9864970	0	0	4	0.0000000
2R	9865111	9865115	0	0	4	0.0000000
2R	9865149	9865153	11	4	4	1.0000000
2R	9865461	9865465	110	4	4	1.0000000
2R	9865983	9865987	79	4	4	1.0000000
2R	9866005	9866009	1	4	4	1.0000000
2R	9866077	9866081	0	0	4	0.0000000
2R	9866099	9866103	0	0	4	0.0000000
2R	9866114	9866118	0	0	4	0.0000000
2R	9866185	9866189	0	0	4	0.0000000
2R	9866276	9866280	50	4	4	1.0000000
2R	9866952	9866956	63	4	4	1.0000000
2R	9866971	9866975	64	4	4	1.0000000
2R	9868020	9868024	58	4	4	1.0000000
2R	9868332	9868336	109	4	4	1.0000000
2R	9869089	9869093	144	4	4	1.0000000
2R	9869740	9869744	57	4	4	1.0000000
2R	9869922	9869926	15	4	4	1.0000000
2R	9869975	9869979	26	4	4	1.0000000
2R	9871077	9871081	27	4	4	1.0000000
2R	9871272	9871276	0	0	4	0.0000000
2R	9871529	9871533	0	0	4	0.0000000
2R	9871641	9871645	0	0	4	0.0000000
2R	9871700	9871704	0	0	4	0.0000000
2R	9871778	9871782	0	0	4	0.0000000
2R	9871902	9871906	10	4	4	1.0000000
2R	9872160	9872164	10	4	4	1.0000000
2R	9872184	9872188	0	0	4	0.0000000
2R	9872199	9872203	54	4	4	1.0000000
2R	9872592	9872596	58	4	4	1.0000000
2R	9872626	9872630	0	0	4	0.0000000
2R	9872639	9872643	19	4	4	1.0000000
2R	9872916	9872920	18	4	4	1.0000000
2R	9873131	9873135	1	4	4	1.0000000
2R	9873242	9873246	21	4	4	1.0000000
2R	9873474	9873478	23	4	4	1.0000000
2R	9873480	9873484	16	4	4	1.0000000
2R	9873866	9873870	101	4	4	1.0000000
2R	9874606	9874610	62	4	4	1.0000000
2R	9874934	9874938	77	4	4	1.0000000
2R	9875146	9875150	87	4	4	1.0000000
2R	9875664	9875668	71	4	4	1.0000000
2R	9875774	9875778	0	0	4	0.0000000
2R	9875897	9875901	149	4	4	1.0000000
2R	9876853	9876857	136	4	4	1.0000000
2R	9877187	9877191	34	4	4	1.0000000
2R	9877484	9877488	19	4	4	1.0000000
2R	9877538	9877542	7	4	4	1.0000000
2R	9877744	9877748	6	4	4	1.0000000
2R	9877756	9877760	0	0	4	0.0000000
2R	9877836	9877840	0	0	4	0.0000000
2R	9877910	9877914	2	4	4	1.0000000
2R	9878048	9878052	30	4	4	1.0000000
2R	9878297	9878301	389	4	4	1.0000000
2R	9878802	9878806	353	4	4	1.0000000
2R	9878990	9878994	302	4	4	1.0000000
2R	9879032	9879036	342	4	4	1.0000000
2R	9879419	9879423	274	4	4	1.0000000
2R	9881418	9881422	42	4	4	1.0000000
2R	9881672	9881676	63	4	4	1.0000000
2R	9883577	9883581	27	4	4	1.0000000
2R	9883701	9883705	3	4	4	1.0000000
2R	9883813	9883817	2	4	4	1.0000000
2R	9883913	9883917	13	4	4	1.0000000
2R	9883940	9883944	159	4	4	1.0000000
2R	9884549	9884553	153	4	4	1.0000000
2R	9884852	9884856	16	4	4	1.0000000
2R	9885005	9885009	24	4	4	1.0000000
2R	9885241	9885245	41	4	4	1.0000000
2R	9885492	9885496	22	4	4	1.0000000
2R	9885501	9885505	3	4	4	1.0000000
2R	9885582	9885586	2	4	4	1.0000000
2R	9885710	9885714	1	1	4	0.2500000
2R	9885859	9885863	88	4	4	1.0000000
2R	9886964	9886968	296	4	4	1.0000000
2R	9887396	9887400	548	4	4	1.0000000
2R	9887769	9887773	504	4	4	1.0000000
2R	9888157	9888161	501	4	4	1.0000000
2R	9888780	9888784	519	4	4	1.0000000
2R	9889393	9889397	227	4	4	1.0000000
2R	9889553	9889557	260	4	4	1.0000000
2R	9890095	9890099	240	4	4	1.0000000
2R	9890109	9890113	139	4	4	1.0000000
2R	9890555	9890559	187	4	4	1.0000000
2R	9890579	9890583	1	4	4	1.0000000
2R	9890666	9890670	213	4	4	1.0000000
2R	9891404	9891408	179	4	4	1.0000000
2R	9891448	9891452	46	4	4	1.0000000
2R	9892496	9892500	61	4	4	1.0000000
2R	9892769	9892773	28	4	4	1.0000000
2R	9893105	9893109	124	4	4	1.0000000
2R	9893762	9893766	119	4	4	1.0000000
2R	9894077	9894081	76	4	4	1.0000000
2R	9895284	9895288	93	4	4	1.0000000
2R	9895554	9895558	57	4	4	1.0000000
2R	9895816	9895820	34	4	4	1.0000000
2R	9895896	9895900	0	0	4	0.0000000
2R	9895964	9895968	5	4	4	1.0000000
2R	9896167	9896171	5	4	4	1.0000000
2R	9896187	9896191	0	0	4	0.0000000
2R	9896242	9896246	6	4	4	1.0000000
2R	9896491	9896495	6	4	4	1.0000000
2R	9896625	9896629	4	4	4	1.0000000
2R	9896961	9896965	51	4	4	1.0000000
2R	9897300	9897304	119	4	4	1.0000000
2R	9897702	9897706	68	4	4	1.0000000
2R	9897780	9897784	0	0	4	0.0000000
2R	9897839	9897843	1	3	4	0.7500000
2R	9897887	9897891	5	4	4	1.0000000
2R	9897923	9897927	6	4	4	1.0000000
2R	9897961	9897965	14	4	4	1.0000000
2R	9897966	9897970	91	4	4	1.0000000
2R	9899104	9899108	111	4	4	1.0000000
2R	9899239	9899243	1	4	4	1.0000000
2R	9899332	9899336	1	4	4	1.0000000
2R	9899399	9899403	1	1	4	0.2500000
2R	9899456	9899460	0	0	4	0.0000000
2R	9899465	9899469	3	4	4	1.0000000
2R	9899783	9899787	14	4	4	1.0000000
2R	9900047	9900051	6	4	4	1.0000000
2R	9900220	9900224	3	4	4	1.0000000
2R	9900232	9900236	30	4	4	1.0000000
2R	9900567	9900571	35	4	4	1.0000000
2R	9900810	9900814	111	4	4	1.0000000
2R	9901362	9901366	115	4	4	1.0000000
2R	9901471	9901475	103	4	4	1.0000000
2R	9901832	9901836	233	4	4	1.0000000
2R	9902365	9902369	241	4	4	1.0000000
2R	9902553	9902557	370	4	4	1.0000000
2R	9903156	9903160	423	4	4	1.0000000
2R	9903283	9903287	21	4	4	1.0000000
2R	9903404	9903408	114	4	4	1.0000000
2R	9903524	9903528	126	4	4	1.0000000
2R	9904173	9904177	369	4	4	1.0000000
2R	9905414	9905418	144	4	4	1.0000000
2R	9905758	9905762	27	4	4	1.0000000
2R	9906345	9906349	26	4	4	1.0000000
2R	9908622	9908626	78	4	4	1.0000000
2R	9908953	9908957	88	4	4	1.0000000
2R	9909200	9909204	4	4	4	1.0000000
2R	9909303	9909307	1	3	4	0.7500000
2R	9909426	9909430	1	4	4	1.0000000
2R	9909567	9909571	0	0	4	0.0000000
2R	9909582	9909586	0	0	4	0.0000000
2R	9909615	9909619	0	0	4	0.0000000
2R	9909648	9909652	0	0	4	0.0000000
2R	9909681	9909685	0	0	4	0.0000000
2R	9909714	9909718	6	4	4	1.0000000
2R	9910101	9910105	3	4	4	1.0000000
2R	9910235	9910239	242	4	4	1.0000000
2R	9911108	9911112	38	4	4	1.0000000
2R	9911374	9911378	79	4	4	1.0000000
2R	9911614	9911618	42	4	4	1.0000000
2R	9911745	9911749	2	4	4	1.0000000
2R	9911842	9911846	4	4	4	1.0000000
2R	9911940	9911944	19	4	4	1.0000000
2R	9911966	9911970	171	4	4	1.0000000
2R	9912852	9912856	133	4	4	1.0000000
2R	9912984	9912988	4	1	4	0.2500000
2R	9913049	9913053	18	3	4	0.7500000
2R	9913059	9913063	183	4	4	1.0000000
2R	9913926	9913930	324	4	4	1.0000000
2R	9914099	9914103	3	4	4	1.0000000
2R	9914111	9914115	0	0	4	0.0000000
2R	9914197	9914201	187	4	4	1.0000000
2R	9914594	9914598	279	4	4	1.0000000
2R	9914867	9914871	64	4	4	1.0000000
2R	9915008	9915012	48	4	4	1.0000000
2R	9915017	9915021	282	4	4	1.0000000
2R	9915777	9915781	621	4	4	1.0000000
2R	9916935	9916939	299	4	4	1.0000000
2R	9917310	9917314	253	4	4	1.0000000
2R	9918200	9918204	57	4	4	1.0000000
2R	9918255	9918259	164	4	4	1.0000000
2R	9918992	9918996	389	4	4	1.0000000
2R	9919532	9919536	216	4	4	1.0000000
2R	9919651	9919655	150	4	4	1.0000000
2R	9920586	9920590	145	4	4	1.0000000
2R	9920638	9920642	3	3	4	0.7500000
2R	9920647	9920651	33	4	4	1.0000000
2R	9922363	9922367	42	4	4	1.0000000
2R	9922480	9922484	3	4	4	1.0000000
2R	9924723	9924727	12	3	4	0.7500000
2R	9924738	9924742	101	4	4	1.0000000
2R	9925719	9925723	111	4	4	1.0000000
2R	9925738	9925742	15	4	4	1.0000000
2R	9925794	9925798	12	4	4	1.0000000
2R	9926046	9926050	19	4	4	1.0000000
2R	9926051	9926055	10	4	4	1.0000000
2R	9927667	9927671	11	4	4	1.0000000
2R	9927715	9927719	0	0	4	0.0000000
2R	9927779	9927783	0	0	4	0.0000000
2R	9927865	9927869	6	3	4	0.7500000
2R	9927912	9927916	146	4	4	1.0000000
2R	9928564	9928568	297	4	4	1.0000000
2R	9929422	9929426	114	4	4	1.0000000
2R	9929456	9929460	1	4	4	1.0000000
2R	9929464	9929468	0	0	4	0.0000000
2R	9929503	9929507	0	0	4	0.0000000
2R	9929514	9929518	0	0	4	0.0000000
2R	9930101	9930105	10	4	4	1.0000000
2R	9930349	9930353	19	4	4	1.0000000
2R	9930790	9930794	20	4	4	1.0000000
2R	9930926	9930930	5	4	4	1.0000000
2R	9931058	9931062	192	4	4	1.0000000
2R	9931632	9931636	188	4	4	1.0000000
2R	9931654	9931658	1	4	4	1.0000000
2R	9931995	9931999	97	4	4	1.0000000
2R	9932711	9932715	145	4	4	1.0000000
2R	9934374	9934378	58	4	4	1.0000000
2R	9935042	9935046	93	4	4	1.0000000
2R	9936488	9936492	48	4	4	1.0000000
2R	9936618	9936622	0	0	4	0.0000000
2R	9936849	9936853	13	4	4	1.0000000
2R	9937091	9937095	47	4	4	1.0000000
2R	9937488	9937492	42	4	4	1.0000000
2R	9937656	9937660	2	4	4	1.0000000
2R	9937770	9937774	0	0	4	0.0000000
2R	9937823	9937827	0	0	4	0.0000000
2R	9937872	9937876	1	3	4	0.7500000
2R	9938071	9938075	11	4	4	1.0000000
2R	9938645	9938649	9	4	4	1.0000000
2R	9938656	9938660	1	4	4	1.0000000
2R	9938741	9938745	1	4	4	1.0000000
2R	9938770	9938774	22	4	4	1.0000000
2R	9939088	9939092	43	4	4	1.0000000
2R	9939348	9939352	61	4	4	1.0000000
2R	9939882	9939886	89	4	4	1.0000000
2R	9940287	9940291	16	4	4	1.0000000
2R	9940516	9940520	62	4	4	1.0000000
2R	9940647	9940651	111	4	4	1.0000000
2R	9940856	9940860	71	4	4	1.0000000
2R	9941091	9941095	44	4	4	1.0000000
2R	9941431	9941435	98	4	4	1.0000000
2R	9942967	9942971	82	4	4	1.0000000
2R	9943229	9943233	69	4	4	1.0000000
2R	9943510	9943514	110	4	4	1.0000000
2R	9944166	9944170	130	4	4	1.0000000
2R	9944531	9944535	53	4	4	1.0000000
2R	9944750	9944754	24	4	4	1.0000000
2R	9945016	9945020	23	4	4	1.0000000
2R	9945671	9945675	1	3	4	0.7500000
2R	9947530	9947534	31	4	4	1.0000000
2R	9949087	9949091	24	4	4	1.0000000
2R	9949574	9949578	8	4	4	1.0000000
2R	9949708	9949712	6	4	4	1.0000000
2R	9949869	9949873	12	4	4	1.0000000
2R	9949935	9949939	8	4	4	1.0000000
2R	9949942	9949946	343	4	4	1.0000000
2R	9951566	9951570	49	4	4	1.0000000
2R	9951801	9951805	172	4	4	1.0000000
2R	9952804	9952808	134	4	4	1.0000000
2R	9953186	9953190	73	4	4	1.0000000
2R	9953424	9953428	5	1	4	0.2500000
2R	9953529	9953533	2	3	4	0.7500000
2R	9953607	9953611	166	4	4	1.0000000
2R	9954066	9954070	161	4	4	1.0000000
2R	9954588	9954592	30	4	4	1.0000000
2R	9956614	9956618	104	4	4	1.0000000
2R	9957955	9957959	157	4	4	1.0000000
2R	9958703	9958707	55	4	4	1.0000000
2R	9958758	9958762	29	4	4	1.0000000
2R	9958774	9958778	24	4	4	1.0000000
2R	9958779	9958783	222	4	4	1.0000000
2R	9959159	9959163	377	4	4	1.0000000
2R	9959346	9959350	235	4	4	1.0000000
2R	9959388	9959392	0	0	4	0.0000000
2R	9959504	9959508	1	3	4	0.7500000
2R	9959659	9959663	5	4	4	1.0000000
2R	9959780	9959784	75	4	4	1.0000000
2R	9960144	9960148	221	4	4	1.0000000
2R	9960604	9960608	148	4	4	1.0000000
2R	9960616	9960620	7	4	4	1.0000000
2R	9960753	9960757	207	4	4	1.0000000
2R	9961179	9961183	157	4	4	1.0000000
2R	9961823	9961827	127	4	4	1.0000000
2R	9962406	9962410	107	4	4	1.0000000
2R	9962456	9962460	4	4	4	1.0000000
2R	9962634	9962638	3	4	4	1.0000000
2R	9962738	9962742	16	4	4	1.0000000
2R	9963087	9963091	16	4	4	1.0000000
2R	9963094	9963098	7	4	4	1.0000000
2R	9963274	9963278	6	4	4	1.0000000
2R	9963280	9963284	7	4	4	1.0000000
2R	9963524	9963528	14	4	4	1.0000000
2R	9963991	9963995	5	4	4	1.0000000
2R	9964200	9964204	22	4	4	1.0000000
2R	9964541	9964545	104	4	4	1.0000000
2R	9966511	9966515	69	4	4	1.0000000
2R	9966856	9966860	54	4	4	1.0000000
2R	9966966	9966970	1	1	4	0.2500000
2R	9967006	9967010	31	4	4	1.0000000
2R	9967297	9967301	39	4	4	1.0000000
2R	9967557	9967561	8	4	4	1.0000000
2R	9967654	9967658	0	0	4	0.0000000
2R	9967723	9967727	1	3	4	0.7500000
2R	9967888	9967892	35	4	4	1.0000000
2R	9968171	9968175	75	4	4	1.0000000
2R	9968568	9968572	129	4	4	1.0000000
2R	9969098	9969102	33	4	4	1.0000000
2R	9969159	9969163	94	4	4	1.0000000
2R	9969576	9969580	117	4	4	1.0000000
2R	9969708	9969712	79	4	4	1.0000000
2R	9970017	9970021	32	4	4	1.0000000
2R	9970179	9970183	29	4	4	1.0000000
2R	9970435	9970439	29	4	4	1.0000000
2R	9970540	9970544	41	4	4	1.0000000
2R	9970882	9970886	35	4	4	1.0000000
2R	9971071	9971075	249	4	4	1.0000000
2R	9971550	9971554	265	4	4	1.0000000
2R	9971640	9971644	6	4	4	1.0000000
2R	9971850	9971854	35	4	4	1.0000000
2R	9972503	9972507	27	4	4	1.0000000
2R	9972575	9972579	3	4	4	1.0000000
2R	9975019	9975023	9	4	4	1.0000000
2R	9975501	9975505	7	4	4	1.0000000
2R	9975543	9975547	2	4	4	1.0000000
2R	9975690	9975694	1	1	4	0.2500000
2R	9975740	9975744	0	0	4	0.0000000
2R	9975768	9975772	6	4	4	1.0000000
2R	9975956	9975960	14	4	4	1.0000000
2R	9976502	9976506	48	4	4	1.0000000
2R	9977159	9977163	48	4	4	1.0000000
2R	9977270	9977274	2	4	4	1.0000000
2R	9977384	9977388	22	4	4	1.0000000
2R	9977809	9977813	36	4	4	1.0000000
2R	9978066	9978070	6	4	4	1.0000000
2R	9978149	9978153	1	1	4	0.2500000
2R	9978161	9978165	1	4	4	1.0000000
2R	9978314	9978318	138	4	4	1.0000000
2R	9978775	9978779	151	4	4	1.0000000
2R	9979823	9979827	1	1	4	0.2500000
2R	9979871	9979875	0	0	4	0.0000000
2R	9979908	9979912	0	0	4	0.0000000
2R	9980218	9980222	0	0	4	0.0000000
2R	9980233	9980237	0	0	4	0.0000000
2R	9980340	9980344	0	0	4	0.0000000
2R	9980395	9980399	0	0	4	0.0000000
2R	9980400	9980404	1	3	4	0.7500000
2R	9980622	9980626	22	4	4	1.0000000
2R	9981143	9981147	150	4	4	1.0000000
2R	9981153	9981157	265	4	4	1.0000000
2R	9981685	9981689	305	4	4	1.0000000
2R	9982377	9982381	215	4	4	1.0000000
2R	9982807	9982811	137	4	4	1.0000000
2R	9982832	9982836	6	4	4	1.0000000
2R	9982857	9982861	82	4	4	1.0000000
2R	9983815	9983819	71	4	4	1.0000000
2R	9983899	9983903	0	0	4	0.0000000
2R	9984220	9984224	12	4	4	1.0000000
2R	9984480	9984484	8	4	4	1.0000000
2R	9984541	9984545	2	3	4	0.7500000
2R	9984713	9984717	2	4	4	1.0000000
2R	9984724	9984728	1	3	4	0.7500000
2R	9984836	9984840	1	4	4	1.0000000
2R	9984898	9984902	0	0	4	0.0000000
2R	9984914	9984918	0	0	4	0.0000000
2R	9984918	9984922	0	0	4	0.0000000
2R	9984922	9984926	0	0	4	0.0000000
2R	9985067	9985071	1	3	4	0.7500000
2R	9985083	9985087	22	4	4	1.0000000
2R	9985487	9985491	15	4	4	1.0000000
2R	9985585	9985589	3	4	4	1.0000000
2R	9985605	9985609	1	1	4	0.2500000
2R	9985678	9985682	0	0	4	0.0000000
2R	9985687	9985691	0	0	4	0.0000000
2R	9985777	9985781	0	0	4	0.0000000
2R	9985789	9985793	0	0	4	0.0000000
2R	9985801	9985805	1	3	4	0.7500000
2R	9985874	9985878	26	4	4	1.0000000
2R	9986352	9986356	20	4	4	1.0000000
2R	9986359	9986363	1	4	4	1.0000000
2R	9986366	9986370	0	0	4	0.0000000
2R	9986495	9986499	0	0	4	0.0000000
2R	9989008	9989012	3	4	4	1.0000000
2R	9990113	9990117	8	4	4	1.0000000
2R	9990300	9990304	14	4	4	1.0000000
2R	9990474	9990478	9	4	4	1.0000000
2R	9990488	9990492	49	4	4	1.0000000
2R	9990772	9990776	51	4	4	1.0000000
2R	9990925	9990929	6	4	4	1.0000000
2R	9991088	9991092	5	4	4	1.0000000
2R	9991174	9991178	3	3	4	0.7500000
2R	9991348	9991352	4	4	4	1.0000000
2R	9991444	9991448	1	4	4	1.0000000
2R	9991552	9991556	0	0	4	0.0000000
2R	9991619	9991623	0	0	4	0.0000000
2R	9991757	9991761	0	0	4	0.0000000
2R	9991837	9991841	9	4	4	1.0000000
2R	9992272	9992276	20	4	4	1.0000000
2R	9992321	9992325	0	0	4	0.0000000
2R	9992329	9992333	0	0	4	0.0000000
2R	9992338	9992342	0	0	4	0.0000000
2R	9992417	9992421	0	0	4	0.0000000
2R	9992447	9992451	0	0	4	0.0000000
2R	9992455	9992459	0	0	4	0.0000000
2R	9992585	9992589	0	0	4	0.0000000
2R	9992596	9992600	2	4	4	1.0000000
2R	9992774	9992778	12	4	4	1.0000000
2R	9993012	9993016	25	4	4	1.0000000
2R	9993062	9993066	154	4	4	1.0000000
2R	9993707	9993711	148	4	4	1.0000000
2R	9995477	9995481	36	4	4	1.0000000
2R	9995585	9995589	304	4	4	1.0000000
2R	9996153	9996157	298	4	4	1.0000000
2R	9996295	9996299	62	4	4	1.0000000
2R	9996653	9996657	62	4	4	1.0000000
2R	9996800	9996804	8	4	4	1.0000000
2R	9996835	9996839	3	4	4	1.0000000
2R	9996846	9996850	82	4	4	1.0000000
2R	9997149	9997153	90	4	4	1.0000000
2R	9997355	9997359	7	4	4	1.0000000
2R	9997458	9997462	2	4	4	1.0000000
2R	9997652	9997656	3	4	4	1.0000000
2R	9997806	9997810	127	4	4	1.0000000
2R	9998512	9998516	142	4	4	1.0000000
2R	9998681	9998685	295	4	4	1.0000000
2R	9999749	9999753	172	4	4	1.0000000
2R	9999855	9999859	531	4	4	1.0000000
2R	10000615	10000619	1071	4	4	1.0000000
2R	10001607	10001611	434	4	4	1.0000000
2R	10001856	10001860	97	4	4	1.0000000
2R	10002257	10002261	86	4	4	1.0000000
2R	10002783	10002787	7	4	4	1.0000000
2R	10003649	10003653	10	4	4	1.0000000
2R	10004054	10004058	22	4	4	1.0000000
2R	10004221	10004225	41	4	4	1.0000000
2R	10004521	10004525	146	4	4	1.0000000
2R	10005201	10005205	101	4	4	1.0000000
2R	10005265	10005269	1	4	4	1.0000000
2R	10005298	10005302	0	0	4	0.0000000
2R	10005343	10005347	2	4	4	1.0000000
2R	10005490	10005494	119	4	4	1.0000000
2R	10006173	10006177	0	0	4	0.0000000
2R	10006778	10006782	0	0	4	0.0000000
2R	10007119	10007123	107	4	4	1.0000000
2R	10007124	10007128	0	0	4	0.0000000
2R	10010113	10010117	16	4	4	1.0000000
2R	10011665	10011669	37	4	4	1.0000000
2R	10013081	10013085	24	4	4	1.0000000
2R	10014647	10014651	116	4	4	1.0000000
2R	10015331	10015335	85	4	4	1.0000000
2R	10015337	10015341	1	4	4	1.0000000
2R	10015343	10015347	0	0	4	0.0000000
2R	10018391	10018395	0	0	4	0.0000000
2R	10020348	10020352	11	3	4	0.7500000
2R	10020358	10020362	14	4	4	1.0000000
2R	10020374	10020378	137	4	4	1.0000000
2R	10021168	10021172	211	4	4	1.0000000
2R	10023793	10023797	55	4	4	1.0000000
2R	10024264	10024268	206	4	4	1.0000000
2R	10024896	10024900	246	4	4	1.0000000
2R	10025291	10025295	56	4	4	1.0000000
2R	10025410	10025414	18	4	4	1.0000000
2R	10025859	10025863	278	4	4	1.0000000
2R	10026462	10026466	105	4	4	1.0000000
2R	10026478	10026482	1	4	4	1.0000000
2R	10026502	10026506	3	4	4	1.0000000
2R	10026597	10026601	91	4	4	1.0000000
2R	10027868	10027872	76	4	4	1.0000000
2R	10027902	10027906	0	0	4	0.0000000
2R	10027994	10027998	0	0	4	0.0000000
2R	10028043	10028047	0	0	4	0.0000000
2R	10028131	10028135	0	0	4	0.0000000
2R	10028144	10028148	3	4	4	1.0000000
2R	10028480	10028484	20	4	4	1.0000000
2R	10028698	10028702	50	4	4	1.0000000
2R	10029432	10029436	99	4	4	1.0000000
2R	10029815	10029819	45	4	4	1.0000000
2R	10029851	10029855	2	4	4	1.0000000
2R	10029872	10029876	2	4	4	1.0000000
2R	10030026	10030030	177	4	4	1.0000000
2R	10030589	10030593	197	4	4	1.0000000
2R	10030716	10030720	1	3	4	0.7500000
2R	10030830	10030834	2	4	4	1.0000000
2R	10030980	10030984	54	4	4	1.0000000
2R	10031194	10031198	132	4	4	1.0000000
2R	10031450	10031454	104	4	4	1.0000000
2R	10031722	10031726	32	4	4	1.0000000
2R	10031783	10031787	168	4	4	1.0000000
2R	10032215	10032219	51	4	4	1.0000000
2R	10032306	10032310	2	4	4	1.0000000
2R	10032513	10032517	1	4	4	1.0000000
2R	10032619	10032623	176	4	4	1.0000000
2R	10032968	10032972	131	4	4	1.0000000
2R	10033108	10033112	40	4	4	1.0000000
2R	10033393	10033397	58	4	4	1.0000000
2R	10033602	10033606	28	4	4	1.0000000
2R	10033755	10033759	10	4	4	1.0000000
2R	10033788	10033792	2	4	4	1.0000000
2R	10033828	10033832	106	4	4	1.0000000
2R	10034282	10034286	88	4	4	1.0000000
2R	10034327	10034331	1	4	4	1.0000000
2R	10034345	10034349	0	0	4	0.0000000
2R	10034491	10034495	9	4	4	1.0000000
2R	10034727	10034731	168	4	4	1.0000000
2R	10035578	10035582	195	4	4	1.0000000
2R	10036914	10036918	80	4	4	1.0000000
2R	10037009	10037013	0	0	4	0.0000000
2R	10037080	10037084	13	4	4	1.0000000
2R	10037294	10037298	13	4	4	1.0000000
2R	10037323	10037327	3	4	4	1.0000000
2R	10037424	10037428	8	4	4	1.0000000
2R	10037560	10037564	113	4	4	1.0000000
2R	10038233	10038237	431	4	4	1.0000000
2R	10039466	10039470	163	4	4	1.0000000
2R	10039500	10039504	3	4	4	1.0000000
2R	10039641	10039645	21	4	4	1.0000000
2R	10039969	10039973	25	4	4	1.0000000
2R	10040135	10040139	10	4	4	1.0000000
2R	10040151	10040155	1	3	4	0.7500000
2R	10040157	10040161	1	4	4	1.0000000
2R	10040170	10040174	1	4	4	1.0000000
2R	10040255	10040259	6	4	4	1.0000000
2R	10040493	10040497	201	4	4	1.0000000
2R	10041385	10041389	155	4	4	1.0000000
2R	10041390	10041394	12	4	4	1.0000000
2R	10041417	10041421	7	4	4	1.0000000
2R	10041434	10041438	0	0	4	0.0000000
2R	10041476	10041480	0	0	4	0.0000000
2R	10043314	10043318	314	4	4	1.0000000
2R	10043797	10043801	489	4	4	1.0000000
2R	10044339	10044343	330	4	4	1.0000000
2R	10045527	10045531	118	4	4	1.0000000
2R	10046904	10046908	152	4	4	1.0000000
2R	10047940	10047944	236	4	4	1.0000000
2R	10048566	10048570	738	4	4	1.0000000
2R	10049825	10049829	441	4	4	1.0000000
2R	10049838	10049842	195	4	4	1.0000000
2R	10050744	10050748	146	4	4	1.0000000
2R	10050978	10050982	16	4	4	1.0000000
2R	10051100	10051104	0	0	4	0.0000000
2R	10051154	10051158	0	0	4	0.0000000
2R	10051210	10051214	0	0	4	0.0000000
2R	10051268	10051272	14	4	4	1.0000000
2R	10051534	10051538	29	4	4	1.0000000
2R	10051594	10051598	256	4	4	1.0000000
2R	10052384	10052388	54	4	4	1.0000000
2R	10052479	10052483	4	4	4	1.0000000
2R	10052585	10052589	17	4	4	1.0000000
2R	10052781	10052785	21	4	4	1.0000000
2R	10052980	10052984	36	4	4	1.0000000
2R	10053285	10053289	31	4	4	1.0000000
2R	10053338	10053342	131	4	4	1.0000000
2R	10053818	10053822	139	4	4	1.0000000
2R	10054055	10054059	19	4	4	1.0000000
2R	10054197	10054201	32	4	4	1.0000000
2R	10054470	10054474	20	4	4	1.0000000
2R	10054485	10054489	2	4	4	1.0000000
2R	10054642	10054646	10	4	4	1.0000000
2R	10054770	10054774	88	4	4	1.0000000
2R	10055472	10055476	177	4	4	1.0000000
2R	10055814	10055818	84	4	4	1.0000000
2R	10055915	10055919	1	4	4	1.0000000
2R	10056417	10056421	2	4	4	1.0000000
2R	10056725	10056729	5	4	4	1.0000000
2R	10056856	10056860	0	0	4	0.0000000
2R	10056896	10056900	0	0	4	0.0000000
2R	10056998	10057002	54	4	4	1.0000000
2R	10057334	10057338	53	4	4	1.0000000
2R	10057938	10057942	5	4	4	1.0000000
2R	10058080	10058084	59	4	4	1.0000000
2R	10058979	10058983	102	4	4	1.0000000
2R	10060207	10060211	8	4	4	1.0000000
2R	10060523	10060527	7	4	4	1.0000000
2R	10060730	10060734	16	4	4	1.0000000
2R	10060974	10060978	14	4	4	1.0000000
2R	10061006	10061010	4	4	4	1.0000000
2R	10061147	10061151	51	4	4	1.0000000
2R	10061556	10061560	54	4	4	1.0000000
2R	10061856	10061860	68	4	4	1.0000000
2R	10062161	10062165	78	4	4	1.0000000
2R	10062538	10062542	32	4	4	1.0000000
2R	10062608	10062612	2	3	4	0.7500000
2R	10062793	10062797	2	4	4	1.0000000
2R	10062820	10062824	1	4	4	1.0000000
2R	10062959	10062963	78	4	4	1.0000000
2R	10063366	10063370	45	4	4	1.0000000
2R	10063588	10063592	14	4	4	1.0000000
2R	10063761	10063765	3	4	4	1.0000000
2R	10063854	10063858	3	4	4	1.0000000
2R	10063998	10064002	2	4	4	1.0000000
2R	10064040	10064044	0	0	4	0.0000000
2R	10064144	10064148	0	0	4	0.0000000
2R	10064176	10064180	0	0	4	0.0000000
2R	10064233	10064237	4	3	4	0.7500000
2R	10064338	10064342	124	4	4	1.0000000
2R	10064988	10064992	80	4	4	1.0000000
2R	10065264	10065268	244	4	4	1.0000000
2R	10065720	10065724	288	4	4	1.0000000
2R	10066002	10066006	91	4	4	1.0000000
2R	10066164	10066168	5	4	4	1.0000000
2R	10066261	10066265	0	0	4	0.0000000
2R	10066333	10066337	1	4	4	1.0000000
2R	10066405	10066409	51	4	4	1.0000000
2R	10066426	10066430	417	4	4	1.0000000
2R	10066992	10066996	537	4	4	1.0000000
2R	10067446	10067450	107	4	4	1.0000000
2R	10067617	10067621	3	4	4	1.0000000
2R	10067662	10067666	0	0	4	0.0000000
2R	10067669	10067673	30	4	4	1.0000000
2R	10067985	10067989	4	4	4	1.0000000
2R	10067995	10067999	17	4	4	1.0000000
2R	10068208	10068212	15	4	4	1.0000000
2R	10068214	10068218	0	0	4	0.0000000
2R	10068255	10068259	0	0	4	0.0000000
2R	10068312	10068316	35	4	4	1.0000000
2R	10068585	10068589	38	4	4	1.0000000
2R	10068715	10068719	17	4	4	1.0000000
2R	10069058	10069062	173	4	4	1.0000000
2R	10069624	10069628	116	4	4	1.0000000
2R	10069737	10069741	3	4	4	1.0000000
2R	10069918	10069922	3	4	4	1.0000000
2R	10069953	10069957	0	0	4	0.0000000
2R	10069971	10069975	0	0	4	0.0000000
2R	10070049	10070053	0	0	4	0.0000000
2R	10070059	10070063	0	0	4	0.0000000
2R	10070150	10070154	0	0	4	0.0000000
2R	10070177	10070181	0	0	4	0.0000000
2R	10070262	10070266	0	0	4	0.0000000
2R	10070389	10070393	15	4	4	1.0000000
2R	10070619	10070623	25	4	4	1.0000000
2R	10070816	10070820	19	4	4	1.0000000
2R	10070878	10070882	356	4	4	1.0000000
2R	10071332	10071336	415	4	4	1.0000000
2R	10071389	10071393	1	4	4	1.0000000
2R	10071458	10071462	564	4	4	1.0000000
2R	10071871	10071875	523	4	4	1.0000000
2R	10072034	10072038	9	4	4	1.0000000
2R	10072065	10072069	5	4	4	1.0000000
2R	10072134	10072138	21	4	4	1.0000000
2R	10072556	10072560	32	4	4	1.0000000
2R	10072575	10072579	15	4	4	1.0000000
2R	10072812	10072816	16	4	4	1.0000000
2R	10072937	10072941	171	4	4	1.0000000
2R	10074087	10074091	129	4	4	1.0000000
2R	10074183	10074187	9	4	4	1.0000000
2R	10074390	10074394	157	4	4	1.0000000
2R	10075060	10075064	192	4	4	1.0000000
2R	10075324	10075328	59	4	4	1.0000000
2R	10075467	10075471	23	4	4	1.0000000
2R	10075884	10075888	12	4	4	1.0000000
2R	10075974	10075978	6	4	4	1.0000000
2R	10076299	10076303	54	4	4	1.0000000
2R	10076395	10076399	2	4	4	1.0000000
2R	10076466	10076470	2	1	4	0.2500000
2R	10076471	10076475	0	0	4	0.0000000
2R	10076598	10076602	1	3	4	0.7500000
2R	10076675	10076679	2	4	4	1.0000000
2R	10076743	10076747	93	4	4	1.0000000
2R	10077096	10077100	130	4	4	1.0000000
2R	10077282	10077286	3	4	4	1.0000000
2R	10077287	10077291	0	0	4	0.0000000
2R	10077292	10077296	0	0	4	0.0000000
2R	10077367	10077371	0	0	4	0.0000000
2R	10077447	10077451	0	0	4	0.0000000
2R	10077494	10077498	0	0	4	0.0000000
2R	10077501	10077505	6	4	4	1.0000000
2R	10077736	10077740	354	4	4	1.0000000
2R	10078429	10078433	234	4	4	1.0000000
2R	10078678	10078682	8	4	4	1.0000000
2R	10078917	10078921	8	4	4	1.0000000
2R	10078990	10078994	1	3	4	0.7500000
2R	10079121	10079125	1	4	4	1.0000000
2R	10079244	10079248	277	4	4	1.0000000
2R	10080302	10080306	196	4	4	1.0000000
2R	10080384	10080388	1	4	4	1.0000000
2R	10080435	10080439	1	1	4	0.2500000
2R	10080955	10080959	0	0	4	0.0000000
2R	10080959	10080963	0	0	4	0.0000000
2R	10080967	10080971	9	4	4	1.0000000
2R	10081218	10081222	8	1	4	0.2500000
2R	10081250	10081254	5	4	4	1.0000000
2R	10081505	10081509	141	4	4	1.0000000
2R	10082272	10082276	118	4	4	1.0000000
2R	10082299	10082303	116	4	4	1.0000000
2R	10083424	10083428	298	4	4	1.0000000
2R	10083826	10083830	265	4	4	1.0000000
2R	10083850	10083854	19	4	4	1.0000000
2R	10083875	10083879	215	4	4	1.0000000
2R	10084717	10084721	326	4	4	1.0000000
2R	10085393	10085397	138	4	4	1.0000000
2R	10085583	10085587	58	4	4	1.0000000
2R	10085836	10085840	54	4	4	1.0000000
2R	10085997	10086001	1	4	4	1.0000000
2R	10086072	10086076	4	4	4	1.0000000
2R	10086142	10086146	50	4	4	1.0000000
2R	10086681	10086685	45	4	4	1.0000000
2R	10086741	10086745	0	0	4	0.0000000
2R	10086802	10086806	4	3	4	0.7500000
2R	10086891	10086895	117	4	4	1.0000000
2R	10087284	10087288	299	4	4	1.0000000
2R	10088259	10088263	253	4	4	1.0000000
2R	10088605	10088609	433	4	4	1.0000000
2R	10089126	10089130	303	4	4	1.0000000
2R	10089780	10089784	429	4	4	1.0000000
2R	10090271	10090275	243	4	4	1.0000000
2R	10091605	10091609	112	4	4	1.0000000
2R	10091854	10091858	305	4	4	1.0000000
2R	10091878	10091882	298	4	4	1.0000000
2R	10092656	10092660	254	4	4	1.0000000
2R	10093146	10093150	27	4	4	1.0000000
2R	10093253	10093257	102	4	4	1.0000000
2R	10093675	10093679	90	4	4	1.0000000
2R	10093829	10093833	47	4	4	1.0000000
2R	10094111	10094115	118	4	4	1.0000000
2R	10094504	10094508	54	4	4	1.0000000
2R	10094620	10094624	24	4	4	1.0000000
2R	10094906	10094910	48	4	4	1.0000000
2R	10095149	10095153	30	4	4	1.0000000
2R	10095160	10095164	33	4	4	1.0000000
2R	10095700	10095704	275	4	4	1.0000000
2R	10096566	10096570	298	4	4	1.0000000
2R	10096672	10096676	167	4	4	1.0000000
2R	10097340	10097344	129	4	4	1.0000000
2R	10097452	10097456	3	4	4	1.0000000
2R	10097515	10097519	1	4	4	1.0000000
2R	10097556	10097560	26	4	4	1.0000000
2R	10097901	10097905	25	4	4	1.0000000
2R	10097989	10097993	4	4	4	1.0000000
2R	10098211	10098215	54	4	4	1.0000000
2R	10099255	10099259	39	4	4	1.0000000
2R	10101292	10101296	1	4	4	1.0000000
2R	10103107	10103111	219	4	4	1.0000000
2R	10103979	10103983	527	4	4	1.0000000
2R	10104665	10104669	495	4	4	1.0000000
2R	10105469	10105473	277	4	4	1.0000000
2R	10107126	10107130	195	4	4	1.0000000
2R	10108000	10108004	150	4	4	1.0000000
2R	10108148	10108152	105	4	4	1.0000000
2R	10109201	10109205	291	4	4	1.0000000
2R	10109722	10109726	219	4	4	1.0000000
2R	10110074	10110078	108	4	4	1.0000000
2R	10110301	10110305	185	4	4	1.0000000
2R	10110893	10110897	139	4	4	1.0000000
2R	10113177	10113181	8	4	4	1.0000000
2R	10113366	10113370	12	4	4	1.0000000
2R	10113472	10113476	21	4	4	1.0000000
2R	10113476	10113480	82	4	4	1.0000000
2R	10114212	10114216	116	4	4	1.0000000
2R	10114426	10114430	6	4	4	1.0000000
2R	10114487	10114491	99	4	4	1.0000000
2R	10114920	10114924	345	4	4	1.0000000
2R	10114970	10114974	252	4	4	1.0000000
2R	10115014	10115018	2	4	4	1.0000000
2R	10115093	10115097	5	4	4	1.0000000
2R	10115122	10115126	19	4	4	1.0000000
2R	10115775	10115779	151	4	4	1.0000000
2R	10115895	10115899	7	4	4	1.0000000
2R	10115922	10115926	9	4	4	1.0000000
2R	10115937	10115941	9	4	4	1.0000000
2R	10115976	10115980	20	4	4	1.0000000
2R	10115983	10115987	168	4	4	1.0000000
2R	10116525	10116529	358	4	4	1.0000000
2R	10116884	10116888	188	4	4	1.0000000
2R	10116896	10116900	5	4	4	1.0000000
2R	10117011	10117015	11	4	4	1.0000000
2R	10117035	10117039	83	4	4	1.0000000
2R	10117407	10117411	330	4	4	1.0000000
2R	10118183	10118187	160	4	4	1.0000000
2R	10118213	10118217	2	4	4	1.0000000
2R	10118231	10118235	10	4	4	1.0000000
2R	10118470	10118474	27	4	4	1.0000000
2R	10118496	10118500	260	4	4	1.0000000
2R	10119537	10119541	316	4	4	1.0000000
2R	10119567	10119571	104	4	4	1.0000000
2R	10119878	10119882	78	4	4	1.0000000
2R	10120001	10120005	1	4	4	1.0000000
2R	10120070	10120074	1	4	4	1.0000000
2R	10120138	10120142	327	4	4	1.0000000
2R	10120552	10120556	340	4	4	1.0000000
2R	10120928	10120932	215	4	4	1.0000000
2R	10121782	10121786	145	4	4	1.0000000
2R	10121845	10121849	2	4	4	1.0000000
2R	10121929	10121933	3	4	4	1.0000000
2R	10121983	10121987	94	4	4	1.0000000
2R	10122455	10122459	265	4	4	1.0000000
2R	10123586	10123590	154	4	4	1.0000000
2R	10123778	10123782	2	4	4	1.0000000
2R	10123825	10123829	320	4	4	1.0000000
2R	10125169	10125173	2192	4	4	1.0000000
2R	10125183	10125187	1918	4	4	1.0000000
2R	10125762	10125766	1958	4	4	1.0000000
2R	10126015	10126019	342	4	4	1.0000000
2R	10126958	10126962	210	4	4	1.0000000
2R	10127101	10127105	3	4	4	1.0000000
2R	10127262	10127266	66	4	4	1.0000000
2R	10128579	10128583	176	4	4	1.0000000
2R	10128626	10128630	0	0	4	0.0000000
2R	10128645	10128649	0	0	4	0.0000000
2R	10128719	10128723	0	0	4	0.0000000
2R	10128773	10128777	0	0	4	0.0000000
2R	10128853	10128857	28	4	4	1.0000000
2R	10129086	10129090	67	4	4	1.0000000
2R	10129812	10129816	57	4	4	1.0000000
2R	10129816	10129820	5	4	4	1.0000000
2R	10129885	10129889	4	4	4	1.0000000
2R	10129940	10129944	5	4	4	1.0000000
2R	10130035	10130039	75	4	4	1.0000000
2R	10130580	10130584	74	4	4	1.0000000
2R	10130598	10130602	20	4	4	1.0000000
2R	10130882	10130886	102	4	4	1.0000000
2R	10131653	10131657	64	4	4	1.0000000
2R	10131767	10131771	1	4	4	1.0000000
2R	10131831	10131835	0	0	4	0.0000000
2R	10131836	10131840	0	0	4	0.0000000
2R	10131961	10131965	2	4	4	1.0000000
2R	10131967	10131971	5	4	4	1.0000000
2R	10132101	10132105	5	4	4	1.0000000
2R	10132118	10132122	0	0	4	0.0000000
2R	10132152	10132156	5	4	4	1.0000000
2R	10132334	10132338	5	4	4	1.0000000
2R	10132409	10132413	90	4	4	1.0000000
2R	10132754	10132758	69	4	4	1.0000000
2R	10132760	10132764	7	4	4	1.0000000
2R	10132925	10132929	31	4	4	1.0000000
2R	10133216	10133220	26	4	4	1.0000000
2R	10133248	10133252	5	4	4	1.0000000
2R	10133306	10133310	7	4	4	1.0000000
2R	10133453	10133457	138	4	4	1.0000000
2R	10133862	10133866	143	4	4	1.0000000
2R	10133880	10133884	7	4	4	1.0000000
2R	10133891	10133895	185	4	4	1.0000000
2R	10134273	10134277	135	4	4	1.0000000
2R	10134406	10134410	8	4	4	1.0000000
2R	10134506	10134510	6	4	4	1.0000000
2R	10134705	10134709	4	4	4	1.0000000
2R	10134722	10134726	0	0	4	0.0000000
2R	10134778	10134782	0	0	4	0.0000000
2R	10134789	10134793	0	0	4	0.0000000
2R	10134813	10134817	1	4	4	1.0000000
2R	10134863	10134867	5	4	4	1.0000000
2R	10135056	10135060	5	4	4	1.0000000
2R	10135069	10135073	28	4	4	1.0000000
2R	10135350	10135354	28	4	4	1.0000000
2R	10135403	10135407	171	4	4	1.0000000
2R	10135863	10135867	578	4	4	1.0000000
2R	10136329	10136333	424	4	4	1.0000000
2R	10136580	10136584	32	4	4	1.0000000
2R	10136927	10136931	22	4	4	1.0000000
2R	10136975	10136979	7	4	4	1.0000000
2R	10136987	10136991	71	4	4	1.0000000
2R	10137538	10137542	498	4	4	1.0000000
2R	10137931	10137935	333	4	4	1.0000000
2R	10138024	10138028	290	4	4	1.0000000
2R	10138248	10138252	18	4	4	1.0000000
2R	10138686	10138690	9	4	4	1.0000000
2R	10138791	10138795	5	4	4	1.0000000
2R	10138975	10138979	188	4	4	1.0000000
2R	10139570	10139574	191	4	4	1.0000000
2R	10139767	10139771	9	4	4	1.0000000
2R	10140070	10140074	3	4	4	1.0000000
2R	10140202	10140206	18	4	4	1.0000000
2R	10141012	10141016	33	4	4	1.0000000
2R	10141237	10141241	3	4	4	1.0000000
2R	10141315	10141319	0	0	4	0.0000000
2R	10141471	10141475	1	3	4	0.7500000
2R	10141584	10141588	1	4	4	1.0000000
2R	10141717	10141721	1	3	4	0.7500000
2R	10141979	10141983	44	4	4	1.0000000
2R	10142455	10142459	40	4	4	1.0000000
2R	10142531	10142535	1	4	4	1.0000000
2R	10142850	10142854	6	4	4	1.0000000
2R	10142930	10142934	69	4	4	1.0000000
2R	10143200	10143204	299	4	4	1.0000000
2R	10143735	10143739	409	4	4	1.0000000
2R	10144445	10144449	163	4	4	1.0000000
2R	10144750	10144754	19	4	4	1.0000000
2R	10144842	10144846	235	4	4	1.0000000
2R	10145365	10145369	456	4	4	1.0000000
2R	10146357	10146361	280	4	4	1.0000000
2R	10146377	10146381	1	4	4	1.0000000
2R	10146401	10146405	55	4	4	1.0000000
2R	10146689	10146693	57	4	4	1.0000000
2R	10146774	10146778	1	4	4	1.0000000
2R	10146811	10146815	79	4	4	1.0000000
2R	10147112	10147116	77	4	4	1.0000000
2R	10147155	10147159	3	4	4	1.0000000
2R	10147256	10147260	0	0	4	0.0000000
2R	10147357	10147361	16	4	4	1.0000000
2R	10147573	10147577	174	4	4	1.0000000
2R	10147896	10147900	243	4	4	1.0000000
2R	10148824	10148828	97	4	4	1.0000000
2R	10148830	10148834	10	4	4	1.0000000
2R	10148968	10148972	10	4	4	1.0000000
2R	10148998	10149002	1	3	4	0.7500000
2R	10149004	10149008	1	4	4	1.0000000
2R	10149010	10149014	2	4	4	1.0000000
2R	10149022	10149026	28	4	4	1.0000000
2R	10150456	10150460	31	4	4	1.0000000
2R	10150697	10150701	5	4	4	1.0000000
2R	10150970	10150974	146	4	4	1.0000000
2R	10151631	10151635	264	4	4	1.0000000
2R	10152586	10152590	186	4	4	1.0000000
2R	10152875	10152879	68	4	4	1.0000000
2R	10153130	10153134	11	4	4	1.0000000
2R	10153158	10153162	28	4	4	1.0000000
2R	10153414	10153418	31	4	4	1.0000000
2R	10153459	10153463	4	4	4	1.0000000
2R	10153592	10153596	2	4	4	1.0000000
2R	10153732	10153736	4	4	4	1.0000000
2R	10153860	10153864	5	4	4	1.0000000
2R	10153882	10153886	37	4	4	1.0000000
2R	10154100	10154104	47	4	4	1.0000000
2R	10154162	10154166	251	4	4	1.0000000
2R	10154767	10154771	223	4	4	1.0000000
2R	10154777	10154781	5	4	4	1.0000000
2R	10154873	10154877	29	4	4	1.0000000
2R	10155175	10155179	10	4	4	1.0000000
2R	10155214	10155218	1	4	4	1.0000000
2R	10155412	10155416	2	4	4	1.0000000
2R	10155511	10155515	25	4	4	1.0000000
2R	10155559	10155563	63	4	4	1.0000000
2R	10155573	10155577	79	4	4	1.0000000
2R	10156170	10156174	367	4	4	1.0000000
2R	10156265	10156269	598	4	4	1.0000000
2R	10156573	10156577	626	4	4	1.0000000
2R	10156690	10156694	13	4	4	1.0000000
2R	10156776	10156780	7	4	4	1.0000000
2R	10156950	10156954	5	4	4	1.0000000
2R	10156966	10156970	0	0	4	0.0000000
2R	10157068	10157072	100	4	4	1.0000000
2R	10157515	10157519	99	4	4	1.0000000
2R	10157641	10157645	2	4	4	1.0000000
2R	10157668	10157672	3	4	4	1.0000000
2R	10157775	10157779	35	4	4	1.0000000
2R	10158094	10158098	75	4	4	1.0000000
2R	10158356	10158360	36	4	4	1.0000000
2R	10158420	10158424	379	4	4	1.0000000
2R	10158853	10158857	562	4	4	1.0000000
2R	10160170	10160174	733	4	4	1.0000000
2R	10160940	10160944	259	4	4	1.0000000
2R	10161970	10161974	25	4	4	1.0000000
2R	10162116	10162120	149	4	4	1.0000000
2R	10162860	10162864	180	4	4	1.0000000
2R	10164312	10164316	169	4	4	1.0000000
2R	10165383	10165387	150	4	4	1.0000000
2R	10165871	10165875	150	4	4	1.0000000
2R	10166114	10166118	62	4	4	1.0000000
2R	10166243	10166247	133	4	4	1.0000000
2R	10167325	10167329	122	4	4	1.0000000
2R	10167511	10167515	72	4	4	1.0000000
2R	10167904	10167908	18	4	4	1.0000000
2R	10169049	10169053	13	4	4	1.0000000
2R	10169094	10169098	3	4	4	1.0000000
2R	10169330	10169334	23	4	4	1.0000000
2R	10170376	10170380	159	4	4	1.0000000
2R	10171237	10171241	90	4	4	1.0000000
2R	10171275	10171279	82	4	4	1.0000000
2R	10172566	10172570	182	4	4	1.0000000
2R	10173874	10173878	164	4	4	1.0000000
2R	10174110	10174114	140	4	4	1.0000000
2R	10174644	10174648	32	4	4	1.0000000
2R	10174870	10174874	191	4	4	1.0000000
2R	10175341	10175345	330	4	4	1.0000000
2R	10175919	10175923	58	4	4	1.0000000
2R	10176783	10176787	17	4	4	1.0000000
2R	10177181	10177185	0	0	4	0.0000000
2R	10177922	10177926	0	0	4	0.0000000
2R	10178420	10178424	0	0	4	0.0000000
2R	10178502	10178506	0	0	4	0.0000000
2R	10179064	10179068	0	0	4	0.0000000
2R	10179233	10179237	0	0	4	0.0000000
2R	10179420	10179424	0	0	4	0.0000000
2R	10180139	10180143	0	0	4	0.0000000
2R	10180256	10180260	0	0	4	0.0000000
2R	10180967	10180971	0	0	4	0.0000000
2R	10181091	10181095	0	0	4	0.0000000
2R	10181214	10181218	0	0	4	0.0000000
2R	10181274	10181278	0	0	4	0.0000000
2R	10181296	10181300	0	0	4	0.0000000
2R	10181600	10181604	0	0	4	0.0000000
2R	10181681	10181685	0	0	4	0.0000000
2R	10182173	10182177	0	0	4	0.0000000
2R	10182695	10182699	0	0	4	0.0000000
2R	10182926	10182930	0	0	4	0.0000000
2R	10183817	10183821	0	0	4	0.0000000
2R	10183976	10183980	0	0	4	0.0000000
2R	10184021	10184025	0	0	4	0.0000000
2R	10184588	10184592	0	0	4	0.0000000
2R	10184601	10184605	0	0	4	0.0000000
2R	10185862	10185866	0	0	4	0.0000000
2R	10188487	10188491	15	4	4	1.0000000
2R	10189879	10189883	57	4	4	1.0000000
2R	10190297	10190301	95	4	4	1.0000000
2R	10191039	10191043	95	4	4	1.0000000
2R	10191754	10191758	635	4	4	1.0000000
2R	10192135	10192139	442	4	4	1.0000000
2R	10192161	10192165	10	4	4	1.0000000
2R	10192286	10192290	10	4	4	1.0000000
2R	10195563	10195567	0	0	4	0.0000000
2R	10195586	10195590	1	3	4	0.7500000
2R	10195706	10195710	1	4	4	1.0000000
2R	10195712	10195716	4	4	4	1.0000000
2R	10195813	10195817	8	4	4	1.0000000
2R	10196083	10196087	64	4	4	1.0000000
2R	10197586	10197590	154	4	4	1.0000000
2R	10198076	10198080	402	4	4	1.0000000
2R	10198988	10198992	282	4	4	1.0000000
2R	10200021	10200025	167	4	4	1.0000000
2R	10200963	10200967	52	4	4	1.0000000
2R	10200992	10200996	0	0	4	0.0000000
2R	10201028	10201032	149	4	4	1.0000000
2R	10201691	10201695	154	4	4	1.0000000
2R	10201731	10201735	41	4	4	1.0000000
2R	10202441	10202445	106	4	4	1.0000000
2R	10203447	10203451	190	4	4	1.0000000
2R	10203793	10203797	333	4	4	1.0000000
2R	10204689	10204693	485	4	4	1.0000000
2R	10205109	10205113	107	4	4	1.0000000
2R	10205232	10205236	454	4	4	1.0000000
2R	10205651	10205655	467	4	4	1.0000000
2R	10206031	10206035	120	4	4	1.0000000
2R	10206692	10206696	95	4	4	1.0000000
2R	10207373	10207377	107	4	4	1.0000000
2R	10207483	10207487	19	4	4	1.0000000
2R	10207488	10207492	99	4	4	1.0000000
2R	10207770	10207774	95	4	4	1.0000000
2R	10208276	10208280	3	4	4	1.0000000
2R	10208580	10208584	26	4	4	1.0000000
2R	10208707	10208711	22	4	4	1.0000000
2R	10208995	10208999	21	4	4	1.0000000
2R	10209118	10209122	28	4	4	1.0000000
2R	10209378	10209382	26	4	4	1.0000000
2R	10209387	10209391	2	4	4	1.0000000
2R	10209398	10209402	14	4	4	1.0000000
2R	10209666	10209670	25	4	4	1.0000000
2R	10210004	10210008	26	4	4	1.0000000
2R	10210039	10210043	179	4	4	1.0000000
2R	10210640	10210644	218	4	4	1.0000000
2R	10210769	10210773	9	4	4	1.0000000
2R	10210777	10210781	16	4	4	1.0000000
2R	10212280	10212284	258	4	4	1.0000000
2R	10212847	10212851	264	4	4	1.0000000
2R	10212878	10212882	47	4	4	1.0000000
2R	10215027	10215031	82	4	4	1.0000000
2R	10216525	10216529	116	4	4	1.0000000
2R	10218208	10218212	283	4	4	1.0000000
2R	10219155	10219159	9	4	4	1.0000000
2R	10219170	10219174	0	0	4	0.0000000
2R	10219257	10219261	2	4	4	1.0000000
2R	10221625	10221629	201	4	4	1.0000000
2R	10222283	10222287	219	4	4	1.0000000
2R	10222844	10222848	119	4	4	1.0000000
2R	10223215	10223219	20	4	4	1.0000000
2R	10223263	10223267	125	4	4	1.0000000
2R	10224058	10224062	115	4	4	1.0000000
2R	10224082	10224086	0	0	4	0.0000000
2R	10226418	10226422	158	4	4	1.0000000
2R	10227104	10227108	571	4	4	1.0000000
2R	10227574	10227578	368	4	4	1.0000000
2R	10228662	10228666	263	4	4	1.0000000
2R	10229595	10229599	571	4	4	1.0000000
2R	10230341	10230345	190	4	4	1.0000000
2R	10230345	10230349	12	4	4	1.0000000
2R	10230399	10230403	6	4	4	1.0000000
2R	10230468	10230472	3	4	4	1.0000000
2R	10230592	10230596	73	4	4	1.0000000
2R	10231662	10231666	38	4	4	1.0000000
2R	10231701	10231705	282	4	4	1.0000000
2R	10232338	10232342	77	4	4	1.0000000
2R	10232611	10232615	68	4	4	1.0000000
2R	10232711	10232715	1	3	4	0.7500000
2R	10232828	10232832	9	4	4	1.0000000
2R	10233056	10233060	10	4	4	1.0000000
2R	10233292	10233296	3	4	4	1.0000000
2R	10234168	10234172	36	4	4	1.0000000
2R	10235643	10235647	35	4	4	1.0000000
2R	10235648	10235652	18	4	4	1.0000000
2R	10236827	10236831	25	4	4	1.0000000
2R	10237076	10237080	8	4	4	1.0000000
2R	10237081	10237085	2	4	4	1.0000000
2R	10237120	10237124	0	0	4	0.0000000
2R	10237132	10237136	0	0	4	0.0000000
2R	10237177	10237181	0	0	4	0.0000000
2R	10237244	10237248	1	3	4	0.7500000
2R	10237282	10237286	3	4	4	1.0000000
2R	10237388	10237392	3	4	4	1.0000000
2R	10237394	10237398	6	4	4	1.0000000
2R	10237634	10237638	254	4	4	1.0000000
2R	10238146	10238150	232	4	4	1.0000000
2R	10238453	10238457	38	4	4	1.0000000
2R	10240256	10240260	69	4	4	1.0000000
2R	10240336	10240340	5	4	4	1.0000000
2R	10240568	10240572	14	4	4	1.0000000
2R	10241782	10241786	6	4	4	1.0000000
2R	10241986	10241990	1	4	4	1.0000000
2R	10242016	10242020	2	3	4	0.7500000
2R	10242178	10242182	1	4	4	1.0000000
2R	10242209	10242213	0	0	4	0.0000000
2R	10242292	10242296	7	4	4	1.0000000
2R	10242359	10242363	98	4	4	1.0000000
2R	10243478	10243482	98	4	4	1.0000000
2R	10243488	10243492	1	4	4	1.0000000
2R	10243561	10243565	0	0	4	0.0000000
2R	10243632	10243636	1	3	4	0.7500000
2R	10243776	10243780	104	4	4	1.0000000
2R	10244981	10244985	78	4	4	1.0000000
2R	10245010	10245014	2	4	4	1.0000000
2R	10245282	10245286	61	4	4	1.0000000
2R	10245694	10245698	11	4	4	1.0000000
2R	10245754	10245758	9	4	4	1.0000000
2R	10246268	10246272	18	4	4	1.0000000
2R	10246467	10246471	2	4	4	1.0000000
2R	10246579	10246583	0	0	4	0.0000000
2R	10246616	10246620	0	0	4	0.0000000
2R	10246726	10246730	0	0	4	0.0000000
2R	10246759	10246763	0	0	4	0.0000000
2R	10246795	10246799	0	0	4	0.0000000
2R	10246845	10246849	0	0	4	0.0000000
2R	10246913	10246917	1	4	4	1.0000000
2R	10247053	10247057	1	1	4	0.2500000
2R	10247097	10247101	0	0	4	0.0000000
2R	10247181	10247185	0	0	4	0.0000000
2R	10247227	10247231	127	4	4	1.0000000
2R	10248004	10248008	175	4	4	1.0000000
2R	10248253	10248257	25	4	4	1.0000000
2R	10248336	10248340	4	4	4	1.0000000
2R	10248476	10248480	3	4	4	1.0000000
2R	10248515	10248519	0	0	4	0.0000000
2R	10248544	10248548	0	0	4	0.0000000
2R	10248616	10248620	48	4	4	1.0000000
2R	10249015	10249019	58	4	4	1.0000000
2R	10250788	10250792	16	4	4	1.0000000
2R	10250800	10250804	0	0	4	0.0000000
2R	10250921	10250925	0	0	4	0.0000000
2R	10251007	10251011	15	4	4	1.0000000
2R	10251271	10251275	121	4	4	1.0000000
2R	10251939	10251943	503	4	4	1.0000000
2R	10252388	10252392	277	4	4	1.0000000
2R	10252728	10252732	179	4	4	1.0000000
2R	10253606	10253610	121	4	4	1.0000000
2R	10253904	10253908	40	4	4	1.0000000
2R	10253977	10253981	122	4	4	1.0000000
2R	10254577	10254581	133	4	4	1.0000000
2R	10254699	10254703	16	3	4	0.7500000
2R	10254724	10254728	27	4	4	1.0000000
2R	10254746	10254750	482	4	4	1.0000000
2R	10255239	10255243	579	4	4	1.0000000
2R	10255595	10255599	7	4	4	1.0000000
2R	10255848	10255852	0	0	4	0.0000000
2R	10256232	10256236	73	4	4	1.0000000
2R	10256590	10256594	31	4	4	1.0000000
2R	10256603	10256607	1	4	4	1.0000000
2R	10256668	10256672	1	1	4	0.2500000
2R	10256820	10256824	191	4	4	1.0000000
2R	10257903	10257907	123	4	4	1.0000000
2R	10258245	10258249	25	4	4	1.0000000
2R	10258490	10258494	22	4	4	1.0000000
2R	10258572	10258576	292	4	4	1.0000000
2R	10259028	10259032	310	4	4	1.0000000
2R	10259048	10259052	3	4	4	1.0000000
2R	10259138	10259142	1	4	4	1.0000000
2R	10259144	10259148	0	0	4	0.0000000
2R	10259228	10259232	0	0	4	0.0000000
2R	10259240	10259244	0	0	4	0.0000000
2R	10259252	10259256	0	0	4	0.0000000
2R	10259264	10259268	0	0	4	0.0000000
2R	10259285	10259289	0	0	4	0.0000000
2R	10259349	10259353	0	0	4	0.0000000
2R	10259364	10259368	0	0	4	0.0000000
2R	10259372	10259376	0	0	4	0.0000000
2R	10259405	10259409	3	3	4	0.7500000
2R	10259423	10259427	3	4	4	1.0000000
2R	10259514	10259518	4	4	4	1.0000000
2R	10259526	10259530	4	4	4	1.0000000
2R	10259550	10259554	5	4	4	1.0000000
2R	10259559	10259563	6	4	4	1.0000000
2R	10259568	10259572	23	4	4	1.0000000
2R	10260005	10260009	54	4	4	1.0000000
2R	10260242	10260246	46	4	4	1.0000000
2R	10260280	10260284	74	4	4	1.0000000
2R	10261163	10261167	152	4	4	1.0000000
2R	10261269	10261273	110	4	4	1.0000000
2R	10263015	10263019	10	4	4	1.0000000
2R	10263133	10263137	0	0	4	0.0000000
2R	10263472	10263476	56	4	4	1.0000000
2R	10263650	10263654	54	4	4	1.0000000
2R	10263776	10263780	0	0	4	0.0000000
2R	10263790	10263794	0	0	4	0.0000000
2R	10263835	10263839	1	4	4	1.0000000
2R	10263840	10263844	5	4	4	1.0000000
2R	10264095	10264099	5	4	4	1.0000000
2R	10264195	10264199	5	4	4	1.0000000
2R	10264581	10264585	31	3	4	0.7500000
2R	10265182	10265186	188	4	4	1.0000000
2R	10265346	10265350	14	4	4	1.0000000
2R	10265574	10265578	12	4	4	1.0000000
2R	10267061	10267065	4	4	4	1.0000000
2R	10267117	10267121	2	4	4	1.0000000
2R	10267143	10267147	130	4	4	1.0000000
2R	10267538	10267542	245	4	4	1.0000000
2R	10267862	10267866	164	4	4	1.0000000
2R	10268036	10268040	15	4	4	1.0000000
2R	10268070	10268074	3	4	4	1.0000000
2R	10268177	10268181	9	4	4	1.0000000
2R	10268190	10268194	80	4	4	1.0000000
2R	10268788	10268792	70	4	4	1.0000000
2R	10268862	10268866	0	0	4	0.0000000
2R	10268905	10268909	1	4	4	1.0000000
2R	10268956	10268960	1	4	4	1.0000000
2R	10268971	10268975	1	4	4	1.0000000
2R	10269005	10269009	110	4	4	1.0000000
2R	10269902	10269906	86	4	4	1.0000000
2R	10270176	10270180	23	4	4	1.0000000
2R	10270702	10270706	13	3	4	0.7500000
2R	10271229	10271233	1968	4	4	1.0000000
2R	10271957	10271961	2993	4	4	1.0000000
2R	10272402	10272406	1275	4	4	1.0000000
2R	10273612	10273616	211	4	4	1.0000000
2R	10275700	10275704	384	4	4	1.0000000
2R	10276067	10276071	496	4	4	1.0000000
2R	10276745	10276749	217	4	4	1.0000000
2R	10276889	10276893	3	4	4	1.0000000
2R	10277009	10277013	124	4	4	1.0000000
2R	10277351	10277355	166	4	4	1.0000000
2R	10277499	10277503	138	4	4	1.0000000
2R	10278079	10278083	274	4	4	1.0000000
2R	10278714	10278718	415	4	4	1.0000000
2R	10278781	10278785	1	4	4	1.0000000
2R	10278927	10278931	361	4	4	1.0000000
2R	10279316	10279320	249	4	4	1.0000000
2R	10279466	10279470	8	4	4	1.0000000
2R	10279498	10279502	32	4	4	1.0000000
2R	10280351	10280355	7	4	4	1.0000000
2R	10280501	10280505	15	4	4	1.0000000
2R	10280826	10280830	9	4	4	1.0000000
2R	10280850	10280854	0	0	4	0.0000000
2R	10280861	10280865	7	4	4	1.0000000
2R	10281041	10281045	7	4	4	1.0000000
2R	10281052	10281056	0	0	4	0.0000000
2R	10281179	10281183	50	4	4	1.0000000
2R	10281572	10281576	35	4	4	1.0000000
2R	10281612	10281616	0	0	4	0.0000000
2R	10281697	10281701	0	0	4	0.0000000
2R	10281741	10281745	3	4	4	1.0000000
2R	10282325	10282329	10	4	4	1.0000000
2R	10282660	10282664	11	4	4	1.0000000
2R	10282712	10282716	97	4	4	1.0000000
2R	10283057	10283061	115	4	4	1.0000000
2R	10283285	10283289	23	4	4	1.0000000
2R	10283387	10283391	155	4	4	1.0000000
2R	10283828	10283832	168	4	4	1.0000000
2R	10283956	10283960	2	4	4	1.0000000
2R	10283966	10283970	2	4	4	1.0000000
2R	10284071	10284075	2	4	4	1.0000000
2R	10284087	10284091	5	3	4	0.7500000
2R	10284364	10284368	4	4	4	1.0000000
2R	10284382	10284386	0	0	4	0.0000000
2R	10284398	10284402	21	3	4	0.7500000
2R	10284443	10284447	165	4	4	1.0000000
2R	10285163	10285167	211	4	4	1.0000000
2R	10285187	10285191	35	4	4	1.0000000
2R	10285468	10285472	91	4	4	1.0000000
2R	10286110	10286114	93	4	4	1.0000000
2R	10286121	10286125	23	4	4	1.0000000
2R	10286635	10286639	35	4	4	1.0000000
2R	10286815	10286819	6	4	4	1.0000000
2R	10287024	10287028	5	1	4	0.2500000
2R	10287048	10287052	3	4	4	1.0000000
2R	10287219	10287223	3	4	4	1.0000000
2R	10287233	10287237	0	0	4	0.0000000
2R	10287331	10287335	51	4	4	1.0000000
2R	10287617	10287621	51	4	4	1.0000000
2R	10287642	10287646	2	4	4	1.0000000
2R	10287816	10287820	43	4	4	1.0000000
2R	10288155	10288159	62	4	4	1.0000000
2R	10288497	10288501	77	4	4	1.0000000
2R	10288846	10288850	55	4	4	1.0000000
2R	10288888	10288892	7	4	4	1.0000000
2R	10289064	10289068	19	4	4	1.0000000
2R	10289348	10289352	13	4	4	1.0000000
2R	10289414	10289418	37	4	4	1.0000000
2R	10289876	10289880	42	4	4	1.0000000
2R	10289915	10289919	82	4	4	1.0000000
2R	10290187	10290191	79	1	4	0.2500000
2R	10290256	10290260	173	4	4	1.0000000
2R	10290791	10290795	218	4	4	1.0000000
2R	10290822	10290826	113	4	4	1.0000000
2R	10291180	10291184	171	4	4	1.0000000
2R	10291509	10291513	246	4	4	1.0000000
2R	10292319	10292323	230	4	4	1.0000000
2R	10292523	10292527	2	4	4	1.0000000
2R	10292708	10292712	0	0	4	0.0000000
2R	10292864	10292868	10	4	4	1.0000000
2R	10293052	10293056	123	4	4	1.0000000
2R	10293565	10293569	282	4	4	1.0000000
2R	10293668	10293672	179	4	4	1.0000000
2R	10293756	10293760	34	4	4	1.0000000
2R	10294068	10294072	54	4	4	1.0000000
2R	10294073	10294077	30	4	4	1.0000000
2R	10294199	10294203	26	4	4	1.0000000
2R	10294392	10294396	18	4	4	1.0000000
2R	10294605	10294609	7	4	4	1.0000000
2R	10294788	10294792	1	4	4	1.0000000
2R	10294797	10294801	5	4	4	1.0000000
2R	10295118	10295122	5	4	4	1.0000000
2R	10295239	10295243	0	0	4	0.0000000
2R	10295327	10295331	3	3	4	0.7500000
2R	10295488	10295492	5	4	4	1.0000000
2R	10295677	10295681	97	4	4	1.0000000
2R	10296700	10296704	34	4	4	1.0000000
2R	10296890	10296894	88	4	4	1.0000000
2R	10297180	10297184	68	4	4	1.0000000
2R	10297400	10297404	77	4	4	1.0000000
2R	10297511	10297515	162	4	4	1.0000000
2R	10297928	10297932	171	4	4	1.0000000
2R	10298353	10298357	66	4	4	1.0000000
2R	10298443	10298447	6	4	4	1.0000000
2R	10298632	10298636	8	4	4	1.0000000
2R	10298782	10298786	2	4	4	1.0000000
2R	10298979	10298983	0	0	4	0.0000000
2R	10299070	10299074	6	4	4	1.0000000
2R	10299295	10299299	6	4	4	1.0000000
2R	10299338	10299342	1	4	4	1.0000000
2R	10299346	10299350	9	4	4	1.0000000
2R	10299392	10299396	15	4	4	1.0000000
2R	10299586	10299590	15	4	4	1.0000000
2R	10299605	10299609	8	4	4	1.0000000
2R	10299812	10299816	18	4	4	1.0000000
2R	10300144	10300148	9	4	4	1.0000000
2R	10300321	10300325	3	4	4	1.0000000
2R	10300377	10300381	0	0	4	0.0000000
2R	10300386	10300390	0	0	4	0.0000000
2R	10300488	10300492	0	0	4	0.0000000
2R	10300582	10300586	0	0	4	0.0000000
2R	10300609	10300613	26	4	4	1.0000000
2R	10301469	10301473	213	4	4	1.0000000
2R	10301753	10301757	196	4	4	1.0000000
2R	10302261	10302265	37	4	4	1.0000000
2R	10302523	10302527	172	4	4	1.0000000
2R	10303957	10303961	533	4	4	1.0000000
2R	10304313	10304317	396	4	4	1.0000000
2R	10304440	10304444	52	4	4	1.0000000
2R	10305237	10305241	22	4	4	1.0000000
2R	10305241	10305245	11	4	4	1.0000000
2R	10305264	10305268	8	4	4	1.0000000
2R	10305346	10305350	130	4	4	1.0000000
2R	10305787	10305791	275	4	4	1.0000000
2R	10306104	10306108	56	4	4	1.0000000
2R	10306132	10306136	6	4	4	1.0000000
2R	10306317	10306321	6	4	4	1.0000000
2R	10306321	10306325	1	4	4	1.0000000
2R	10306329	10306333	1	4	4	1.0000000
2R	10306349	10306353	35	4	4	1.0000000
2R	10306671	10306675	222	4	4	1.0000000
2R	10307064	10307068	235	4	4	1.0000000
2R	10307432	10307436	139	4	4	1.0000000
2R	10307678	10307682	33	4	4	1.0000000
2R	10307682	10307686	6	4	4	1.0000000
2R	10307687	10307691	9	4	4	1.0000000
2R	10307721	10307725	214	4	4	1.0000000
2R	10308171	10308175	180	4	4	1.0000000
2R	10308371	10308375	13	4	4	1.0000000
2R	10309089	10309093	19	4	4	1.0000000
2R	10309102	10309106	98	4	4	1.0000000
2R	10309563	10309567	102	4	4	1.0000000
2R	10309630	10309634	92	4	4	1.0000000
2R	10310215	10310219	153	4	4	1.0000000
2R	10310500	10310504	28	4	4	1.0000000
2R	10310541	10310545	33	4	4	1.0000000
2R	10310884	10310888	50	4	4	1.0000000
2R	10311067	10311071	57	4	4	1.0000000
2R	10311270	10311274	84	4	4	1.0000000
2R	10311784	10311788	170	4	4	1.0000000
2R	10312277	10312281	26	1	4	0.2500000
2R	10312407	10312411	3	4	4	1.0000000
2R	10312583	10312587	9	4	4	1.0000000
2R	10312703	10312707	204	4	4	1.0000000
2R	10313721	10313725	234	4	4	1.0000000
2R	10314131	10314135	37	4	4	1.0000000
2R	10314323	10314327	9	4	4	1.0000000
2R	10314443	10314447	88	4	4	1.0000000
2R	10315209	10315213	79	4	4	1.0000000
2R	10315409	10315413	20	4	4	1.0000000
2R	10315942	10315946	147	4	4	1.0000000
2R	10315992	10315996	1	4	4	1.0000000
2R	10316031	10316035	1	3	4	0.7500000
2R	10316174	10316178	2	4	4	1.0000000
2R	10316217	10316221	2	4	4	1.0000000
2R	10316331	10316335	2	4	4	1.0000000
2R	10316399	10316403	1	4	4	1.0000000
2R	10316534	10316538	1	1	4	0.2500000
2R	10316636	10316640	10	4	4	1.0000000
2R	10316869	10316873	77	4	4	1.0000000
2R	10317192	10317196	60	4	4	1.0000000
2R	10317233	10317237	83	4	4	1.0000000
2R	10317577	10317581	62	4	4	1.0000000
2R	10317583	10317587	70	4	4	1.0000000
2R	10317891	10317895	65	4	4	1.0000000
2R	10317920	10317924	160	4	4	1.0000000
2R	10318359	10318363	133	4	4	1.0000000
2R	10318395	10318399	6	4	4	1.0000000
2R	10318637	10318641	37	4	4	1.0000000
2R	10318880	10318884	33	4	4	1.0000000
2R	10318991	10318995	39	4	4	1.0000000
2R	10319743	10319747	71	4	4	1.0000000
2R	10319767	10319771	2	4	4	1.0000000
2R	10319871	10319875	38	4	4	1.0000000
2R	10320296	10320300	46	4	4	1.0000000
2R	10320454	10320458	10	4	4	1.0000000
2R	10320524	10320528	1	4	4	1.0000000
2R	10320587	10320591	2	4	4	1.0000000
2R	10320651	10320655	4	4	4	1.0000000
2R	10320774	10320778	4	4	4	1.0000000
2R	10320802	10320806	10	4	4	1.0000000
2R	10321001	10321005	10	4	4	1.0000000
2R	10321044	10321048	2	4	4	1.0000000
2R	10321159	10321163	1	4	4	1.0000000
2R	10321376	10321380	0	0	4	0.0000000
2R	10321480	10321484	1	4	4	1.0000000
2R	10321600	10321604	95	4	4	1.0000000
2R	10321942	10321946	385	4	4	1.0000000
2R	10322382	10322386	598	4	4	1.0000000
2R	10322772	10322776	608	4	4	1.0000000
2R	10323197	10323201	317	4	4	1.0000000
2R	10323289	10323293	42	4	4	1.0000000
2R	10323551	10323555	43	4	4	1.0000000
2R	10323786	10323790	0	0	4	0.0000000
2R	10323859	10323863	7	4	4	1.0000000
2R	10324059	10324063	7	4	4	1.0000000
2R	10324111	10324115	1	4	4	1.0000000
2R	10324216	10324220	2	4	4	1.0000000
2R	10324289	10324293	2	4	4	1.0000000
2R	10324315	10324319	3	4	4	1.0000000
2R	10324360	10324364	169	4	4	1.0000000
2R	10324737	10324741	164	4	4	1.0000000
2R	10324934	10324938	7	4	4	1.0000000
2R	10325008	10325012	65	4	4	1.0000000
2R	10325301	10325305	112	4	4	1.0000000
2R	10325364	10325368	44	4	4	1.0000000
2R	10325376	10325380	114	4	4	1.0000000
2R	10325692	10325696	76	4	4	1.0000000
2R	10325713	10325717	1	4	4	1.0000000
2R	10325780	10325784	1	4	4	1.0000000
2R	10325828	10325832	6	4	4	1.0000000
2R	10325843	10325847	15	4	4	1.0000000
2R	10326092	10326096	49	4	4	1.0000000
2R	10326365	10326369	48	4	4	1.0000000
2R	10327726	10327730	112	4	4	1.0000000
2R	10327770	10327774	238	4	4	1.0000000
2R	10328703	10328707	181	4	4	1.0000000
2R	10328728	10328732	14	4	4	1.0000000
2R	10328736	10328740	14	4	4	1.0000000
2R	10328741	10328745	65	4	4	1.0000000
2R	10329593	10329597	65	4	4	1.0000000
2R	10329609	10329613	2	3	4	0.7500000
2R	10329613	10329617	4	4	4	1.0000000
2R	10329771	10329775	186	4	4	1.0000000
2R	10330261	10330265	263	4	4	1.0000000
2R	10331374	10331378	44	4	4	1.0000000
2R	10331393	10331397	0	0	4	0.0000000
2R	10331426	10331430	0	0	4	0.0000000
2R	10331445	10331449	3	3	4	0.7500000
2R	10331568	10331572	4	4	4	1.0000000
2R	10331714	10331718	15	4	4	1.0000000
2R	10331804	10331808	18	4	4	1.0000000
2R	10332007	10332011	34	4	4	1.0000000
2R	10332219	10332223	14	4	4	1.0000000
2R	10332240	10332244	10	4	4	1.0000000
2R	10332415	10332419	34	4	4	1.0000000
2R	10334094	10334098	43	4	4	1.0000000
2R	10334135	10334139	164	4	4	1.0000000
2R	10335231	10335235	167	4	4	1.0000000
2R	10335349	10335353	337	4	4	1.0000000
2R	10335807	10335811	132	4	4	1.0000000
2R	10336780	10336784	126	4	4	1.0000000
2R	10336897	10336901	80	4	4	1.0000000
2R	10337963	10337967	104	4	4	1.0000000
2R	10338074	10338078	4	4	4	1.0000000
2R	10338093	10338097	42	4	4	1.0000000
2R	10338373	10338377	78	4	4	1.0000000
2R	10339041	10339045	48	4	4	1.0000000
2R	10339116	10339120	88	4	4	1.0000000
2R	10340471	10340475	254	4	4	1.0000000
2R	10340920	10340924	243	4	4	1.0000000
2R	10341283	10341287	142	4	4	1.0000000
2R	10343232	10343236	44	4	4	1.0000000
2R	10343969	10343973	143	4	4	1.0000000
2R	10344044	10344048	6	4	4	1.0000000
2R	10344099	10344103	87	4	4	1.0000000
2R	10345445	10345449	73	4	4	1.0000000
2R	10345599	10345603	10	4	4	1.0000000
2R	10345851	10345855	34	4	4	1.0000000
2R	10346633	10346637	34	4	4	1.0000000
2R	10346811	10346815	109	4	4	1.0000000
2R	10348014	10348018	176	4	4	1.0000000
2R	10348361	10348365	55	4	4	1.0000000
2R	10350855	10350859	0	0	4	0.0000000
2R	10350913	10350917	2	4	4	1.0000000
2R	10351243	10351247	3	4	4	1.0000000
2R	10353253	10353257	8	4	4	1.0000000
2R	10353643	10353647	130	4	4	1.0000000
2R	10354104	10354108	179	4	4	1.0000000
2R	10354117	10354121	13	4	4	1.0000000
2R	10354247	10354251	19	4	4	1.0000000
2R	10354253	10354257	34	4	4	1.0000000
2R	10354557	10354561	30	4	4	1.0000000
2R	10354563	10354567	0	0	4	0.0000000
2R	10354579	10354583	2	3	4	0.7500000
2R	10354776	10354780	37	4	4	1.0000000
2R	10355025	10355029	168	4	4	1.0000000
2R	10355445	10355449	152	4	4	1.0000000
2R	10355507	10355511	2	4	4	1.0000000
2R	10355538	10355542	10	4	4	1.0000000
2R	10357468	10357472	22	4	4	1.0000000
2R	10357519	10357523	12	4	4	1.0000000
2R	10357531	10357535	42	4	4	1.0000000
2R	10358744	10358748	52	4	4	1.0000000
2R	10358827	10358831	180	4	4	1.0000000
2R	10359300	10359304	234	4	4	1.0000000
2R	10359588	10359592	71	4	4	1.0000000
2R	10360264	10360268	154	4	4	1.0000000
2R	10360278	10360282	140	4	4	1.0000000
2R	10360904	10360908	210	4	4	1.0000000
2R	10362711	10362715	7	4	4	1.0000000
2R	10362720	10362724	2	4	4	1.0000000
2R	10362862	10362866	4	4	4	1.0000000
2R	10363026	10363030	9	4	4	1.0000000
2R	10363222	10363226	46	4	4	1.0000000
2R	10363984	10363988	64	4	4	1.0000000
2R	10364031	10364035	31	4	4	1.0000000
2R	10364614	10364618	28	4	4	1.0000000
2R	10364648	10364652	5	4	4	1.0000000
2R	10364765	10364769	39	4	4	1.0000000
2R	10366293	10366297	108	4	4	1.0000000
2R	10367248	10367252	98	4	4	1.0000000
2R	10370331	10370335	0	0	4	0.0000000
2R	10370448	10370452	27	4	4	1.0000000
2R	10371218	10371222	8	4	4	1.0000000
2R	10371416	10371420	1	4	4	1.0000000
2R	10371756	10371760	41	4	4	1.0000000
2R	10373239	10373243	60	4	4	1.0000000
2R	10374058	10374062	68	4	4	1.0000000
2R	10376330	10376334	0	0	4	0.0000000
2R	10376374	10376378	1	3	4	0.7500000
2R	10376491	10376495	1	4	4	1.0000000
2R	10376590	10376594	0	0	4	0.0000000
2R	10376638	10376642	0	0	4	0.0000000
2R	10376747	10376751	0	0	4	0.0000000
2R	10376945	10376949	0	0	4	0.0000000
2R	10376968	10376972	0	0	4	0.0000000
2R	10377122	10377126	5	4	4	1.0000000
2R	10377174	10377178	78	4	4	1.0000000
2R	10378082	10378086	86	4	4	1.0000000
2R	10378132	10378136	0	0	4	0.0000000
2R	10378217	10378221	1	3	4	0.7500000
2R	10378379	10378383	12	4	4	1.0000000
2R	10378644	10378648	12	4	4	1.0000000
2R	10378721	10378725	0	0	4	0.0000000
2R	10378753	10378757	0	0	4	0.0000000
2R	10378775	10378779	0	0	4	0.0000000
2R	10378852	10378856	20	4	4	1.0000000
2R	10379100	10379104	18	4	4	1.0000000
2R	10379131	10379135	7	4	4	1.0000000
2R	10379356	10379360	6	4	4	1.0000000
2R	10379393	10379397	4	3	4	0.7500000
2R	10379628	10379632	33	4	4	1.0000000
2R	10380631	10380635	96	4	4	1.0000000
2R	10381445	10381449	34	4	4	1.0000000
2R	10383314	10383318	7	4	4	1.0000000
2R	10386139	10386143	80	4	4	1.0000000
2R	10386811	10386815	202	4	4	1.0000000
2R	10387872	10387876	90	4	4	1.0000000
2R	10388080	10388084	223	4	4	1.0000000
2R	10388694	10388698	210	4	4	1.0000000
2R	10388866	10388870	84	4	4	1.0000000
2R	10388998	10389002	146	4	4	1.0000000
2R	10390058	10390062	181	4	4	1.0000000
2R	10390787	10390791	31	4	4	1.0000000
2R	10391454	10391458	244	4	4	1.0000000
2R	10392592	10392596	167	4	4	1.0000000
2R	10394683	10394687	111	4	4	1.0000000
2R	10395460	10395464	45	4	4	1.0000000
2R	10395606	10395610	76	4	4	1.0000000
2R	10396056	10396060	61	4	4	1.0000000
2R	10397081	10397085	59	4	4	1.0000000
2R	10397232	10397236	118	4	4	1.0000000
2R	10398321	10398325	197	4	4	1.0000000
2R	10398914	10398918	70	4	4	1.0000000
2R	10399884	10399888	40	4	4	1.0000000
2R	10401129	10401133	52	4	4	1.0000000
2R	10401853	10401857	121	4	4	1.0000000
2R	10402791	10402795	94	4	4	1.0000000
2R	10403642	10403646	91	4	4	1.0000000
2R	10405896	10405900	312	4	4	1.0000000
2R	10406375	10406379	201	4	4	1.0000000
2R	10407944	10407948	208	4	4	1.0000000
2R	10409427	10409431	76	4	4	1.0000000
2R	10409564	10409568	24	4	4	1.0000000
2R	10410394	10410398	19	4	4	1.0000000
2R	10410520	10410524	8	4	4	1.0000000
2R	10410545	10410549	336	4	4	1.0000000
2R	10410973	10410977	244	4	4	1.0000000
2R	10411169	10411173	19	4	4	1.0000000
2R	10411284	10411288	240	4	4	1.0000000
2R	10412060	10412064	269	4	4	1.0000000
2R	10412275	10412279	120	4	4	1.0000000
2R	10412578	10412582	253	4	4	1.0000000
2R	10412875	10412879	165	4	4	1.0000000
2R	10413008	10413012	8	4	4	1.0000000
2R	10413172	10413176	280	4	4	1.0000000
2R	10413712	10413716	606	4	4	1.0000000
2R	10414540	10414544	230	4	4	1.0000000
2R	10415842	10415846	156	4	4	1.0000000
2R	10416654	10416658	66	4	4	1.0000000
2R	10416659	10416663	34	4	4	1.0000000
2R	10417792	10417796	70	4	4	1.0000000
2R	10417947	10417951	1	3	4	0.7500000
2R	10418124	10418128	7	4	4	1.0000000
2R	10418331	10418335	144	4	4	1.0000000
2R	10418677	10418681	134	4	4	1.0000000
2R	10418914	10418918	1	1	4	0.2500000
2R	10418940	10418944	0	0	4	0.0000000
2R	10419153	10419157	0	0	4	0.0000000
2R	10419220	10419224	1	3	4	0.7500000
2R	10419369	10419373	1	4	4	1.0000000
2R	10419424	10419428	0	0	4	0.0000000
2R	10419543	10419547	9	3	4	0.7500000
2R	10419677	10419681	368	4	4	1.0000000
2R	10420180	10420184	408	4	4	1.0000000
2R	10420186	10420190	124	4	4	1.0000000
2R	10420682	10420686	320	4	4	1.0000000
2R	10421080	10421084	112	4	4	1.0000000
2R	10421114	10421118	15	4	4	1.0000000
2R	10421405	10421409	16	4	4	1.0000000
2R	10421417	10421421	0	0	4	0.0000000
2R	10421514	10421518	1	3	4	0.7500000
2R	10421661	10421665	513	4	4	1.0000000
2R	10422086	10422090	442	4	4	1.0000000
2R	10422252	10422256	9	4	4	1.0000000
2R	10422442	10422446	4	4	4	1.0000000
2R	10422484	10422488	3	4	4	1.0000000
2R	10422694	10422698	153	4	4	1.0000000
2R	10423255	10423259	141	4	4	1.0000000
2R	10423302	10423306	48	4	4	1.0000000
2R	10423658	10423662	99	4	4	1.0000000
2R	10423690	10423694	3	4	4	1.0000000
2R	10423832	10423836	12	4	4	1.0000000
2R	10424059	10424063	13	4	4	1.0000000
2R	10424098	10424102	56	4	4	1.0000000
2R	10424395	10424399	55	4	4	1.0000000
2R	10424641	10424645	0	0	4	0.0000000
2R	10424667	10424671	0	0	4	0.0000000
2R	10424880	10424884	0	0	4	0.0000000
2R	10424947	10424951	0	0	4	0.0000000
2R	10425096	10425100	0	0	4	0.0000000
2R	10425151	10425155	0	0	4	0.0000000
2R	10425270	10425274	91	4	4	1.0000000
2R	10426153	10426157	298	4	4	1.0000000
2R	10426681	10426685	279	4	4	1.0000000
2R	10427076	10427080	55	4	4	1.0000000
2R	10427195	10427199	0	0	4	0.0000000
2R	10427250	10427254	0	0	4	0.0000000
2R	10427399	10427403	0	0	4	0.0000000
2R	10427466	10427470	0	0	4	0.0000000
2R	10427679	10427683	0	0	4	0.0000000
2R	10427705	10427709	2	3	4	0.7500000
2R	10427951	10427955	660	4	4	1.0000000
2R	10428306	10428310	763	4	4	1.0000000
2R	10428533	10428537	41	4	4	1.0000000
2R	10428707	10428711	10	4	4	1.0000000
2R	10428854	10428858	0	0	4	0.0000000
2R	10429186	10429190	3	4	4	1.0000000
2R	10429390	10429394	8	4	4	1.0000000
2R	10429809	10429813	11	4	4	1.0000000
2R	10429814	10429818	7	4	4	1.0000000
2R	10429874	10429878	58	4	4	1.0000000
2R	10430789	10430793	45	4	4	1.0000000
2R	10430849	10430853	2	4	4	1.0000000
2R	10430969	10430973	2	4	4	1.0000000
2R	10431020	10431024	0	0	4	0.0000000
2R	10431056	10431060	7	4	4	1.0000000
2R	10431221	10431225	9	4	4	1.0000000
2R	10431272	10431276	5	4	4	1.0000000
2R	10431294	10431298	5	4	4	1.0000000
2R	10431302	10431306	104	4	4	1.0000000
2R	10431788	10431792	53	4	4	1.0000000
2R	10431986	10431990	79	4	4	1.0000000
2R	10432268	10432272	273	4	4	1.0000000
2R	10433003	10433007	132	4	4	1.0000000
2R	10433087	10433091	6	4	4	1.0000000
2R	10433435	10433439	13	4	4	1.0000000
2R	10433627	10433631	4	4	4	1.0000000
2R	10433672	10433676	2	4	4	1.0000000
2R	10433676	10433680	5	4	4	1.0000000
2R	10433882	10433886	5	4	4	1.0000000
2R	10433961	10433965	0	0	4	0.0000000
2R	10434090	10434094	65	4	4	1.0000000
2R	10434398	10434402	77	4	4	1.0000000
2R	10434620	10434624	41	4	4	1.0000000
2R	10434685	10434689	13	4	4	1.0000000
2R	10434694	10434698	530	4	4	1.0000000
2R	10435146	10435150	498	4	4	1.0000000
2R	10435155	10435159	3	4	4	1.0000000
2R	10435316	10435320	5	4	4	1.0000000
2R	10435447	10435451	2	4	4	1.0000000
2R	10435690	10435694	272	4	4	1.0000000
2R	10436621	10436625	224	4	4	1.0000000
2R	10436674	10436678	4	4	4	1.0000000
2R	10436898	10436902	6	4	4	1.0000000
2R	10436906	10436910	2	4	4	1.0000000
2R	10436975	10436979	1	4	4	1.0000000
2R	10437037	10437041	3	3	4	0.7500000
2R	10437148	10437152	251	4	4	1.0000000
2R	10437672	10437676	286	4	4	1.0000000
2R	10438118	10438122	407	4	4	1.0000000
2R	10438822	10438826	626	4	4	1.0000000
2R	10439296	10439300	409	4	4	1.0000000
2R	10439556	10439560	37	4	4	1.0000000
2R	10439566	10439570	47	4	4	1.0000000
2R	10441018	10441022	96	4	4	1.0000000
2R	10442012	10442016	51	4	4	1.0000000
2R	10442179	10442183	303	4	4	1.0000000
2R	10442709	10442713	349	4	4	1.0000000
2R	10442853	10442857	65	4	4	1.0000000
2R	10443059	10443063	246	4	4	1.0000000
2R	10443914	10443918	230	4	4	1.0000000
2R	10445180	10445184	53	4	4	1.0000000
2R	10445350	10445354	20	4	4	1.0000000
2R	10447183	10447187	75	4	4	1.0000000
2R	10448117	10448121	102	4	4	1.0000000
2R	10449797	10449801	248	4	4	1.0000000
2R	10450248	10450252	28	4	4	1.0000000
2R	10450486	10450490	186	4	4	1.0000000
2R	10451232	10451236	82	4	4	1.0000000
2R	10451344	10451348	4	4	4	1.0000000
2R	10453618	10453622	23	4	4	1.0000000
2R	10454044	10454048	29	4	4	1.0000000
2R	10454245	10454249	3	4	4	1.0000000
2R	10454418	10454422	438	4	4	1.0000000
2R	10455159	10455163	197	4	4	1.0000000
2R	10455350	10455354	257	4	4	1.0000000
2R	10456144	10456148	312	4	4	1.0000000
2R	10456548	10456552	193	4	4	1.0000000
2R	10457863	10457867	335	4	4	1.0000000
2R	10458890	10458894	258	4	4	1.0000000
2R	10458948	10458952	270	4	4	1.0000000
2R	10459635	10459639	523	4	4	1.0000000
2R	10459733	10459737	3	4	4	1.0000000
2R	10459780	10459784	2	1	4	0.2500000
2R	10459836	10459840	72	4	4	1.0000000
2R	10460918	10460922	54	4	4	1.0000000
2R	10461164	10461168	2	4	4	1.0000000
2R	10461195	10461199	1	4	4	1.0000000
2R	10461324	10461328	225	4	4	1.0000000
2R	10461716	10461720	191	4	4	1.0000000
2R	10461849	10461853	10	4	4	1.0000000
2R	10462096	10462100	512	4	4	1.0000000
2R	10463118	10463122	802	4	4	1.0000000
2R	10463800	10463804	387	4	4	1.0000000
2R	10463868	10463872	70	4	4	1.0000000
2R	10464234	10464238	54	4	4	1.0000000
2R	10464270	10464274	52	4	4	1.0000000
2R	10464586	10464590	57	4	4	1.0000000
2R	10464639	10464643	174	4	4	1.0000000
2R	10465100	10465104	235	4	4	1.0000000
2R	10465407	10465411	44	4	4	1.0000000
2R	10465968	10465972	1	4	4	1.0000000
2R	10466083	10466087	63	4	4	1.0000000
2R	10466658	10466662	131	4	4	1.0000000
2R	10467273	10467277	108	4	4	1.0000000
2R	10467405	10467409	228	4	4	1.0000000
2R	10467892	10467896	218	4	4	1.0000000
2R	10467990	10467994	4	4	4	1.0000000
2R	10468030	10468034	164	4	4	1.0000000
2R	10468402	10468406	321	4	4	1.0000000
2R	10468859	10468863	252	4	4	1.0000000
2R	10469206	10469210	74	4	4	1.0000000
2R	10469322	10469326	0	0	4	0.0000000
2R	10469403	10469407	174	4	4	1.0000000
2R	10470265	10470269	126	4	4	1.0000000
2R	10470336	10470340	27	4	4	1.0000000
2R	10470652	10470656	33	4	4	1.0000000
2R	10470675	10470679	79	4	4	1.0000000
2R	10470998	10471002	94	4	4	1.0000000
2R	10471111	10471115	4	4	4	1.0000000
2R	10471137	10471141	63	4	4	1.0000000
2R	10471452	10471456	101	4	4	1.0000000
2R	10471462	10471466	246	4	4	1.0000000
2R	10472127	10472131	207	4	4	1.0000000
2R	10472212	10472216	4	4	4	1.0000000
2R	10472404	10472408	34	4	4	1.0000000
2R	10472573	10472577	212	4	4	1.0000000
2R	10473011	10473015	176	4	4	1.0000000
2R	10473158	10473162	38	4	4	1.0000000
2R	10474744	10474748	44	4	4	1.0000000
2R	10474829	10474833	0	0	4	0.0000000
2R	10474904	10474908	23	4	4	1.0000000
2R	10475111	10475115	445	4	4	1.0000000
2R	10475427	10475431	444	4	4	1.0000000
2R	10475452	10475456	135	4	4	1.0000000
2R	10475760	10475764	299	4	4	1.0000000
2R	10476415	10476419	232	4	4	1.0000000
2R	10476533	10476537	64	4	4	1.0000000
2R	10476820	10476824	64	4	4	1.0000000
2R	10477031	10477035	113	4	4	1.0000000
2R	10478640	10478644	82	4	4	1.0000000
2R	10478848	10478852	16	4	4	1.0000000
2R	10479183	10479187	48	4	4	1.0000000
2R	10479417	10479421	10	4	4	1.0000000
2R	10479557	10479561	8	4	4	1.0000000
2R	10479586	10479590	45	4	4	1.0000000
2R	10480449	10480453	32	4	4	1.0000000
2R	10480505	10480509	1	4	4	1.0000000
2R	10480567	10480571	0	0	4	0.0000000
2R	10480664	10480668	1	4	4	1.0000000
2R	10480807	10480811	5	4	4	1.0000000
2R	10481002	10481006	19	4	4	1.0000000
2R	10481244	10481248	18	4	4	1.0000000
2R	10481454	10481458	7	4	4	1.0000000
2R	10481675	10481679	75	4	4	1.0000000
2R	10482000	10482004	199	4	4	1.0000000
2R	10482459	10482463	188	4	4	1.0000000
2R	10482664	10482668	33	4	4	1.0000000
2R	10482978	10482982	15	4	4	1.0000000
2R	10483048	10483052	1	4	4	1.0000000
2R	10483076	10483080	28	4	4	1.0000000
2R	10483375	10483379	37	4	4	1.0000000
2R	10483994	10483998	16	4	4	1.0000000
2R	10484001	10484005	9	4	4	1.0000000
2R	10484128	10484132	21	4	4	1.0000000
2R	10484142	10484146	126	4	4	1.0000000
2R	10485264	10485268	295	4	4	1.0000000
2R	10485430	10485434	419	4	4	1.0000000
2R	10485898	10485902	183	4	4	1.0000000
2R	10486210	10486214	9	4	4	1.0000000
2R	10486390	10486394	2	4	4	1.0000000
2R	10486495	10486499	23	4	4	1.0000000
2R	10486748	10486752	68	4	4	1.0000000
2R	10488032	10488036	60	4	4	1.0000000
2R	10488083	10488087	0	0	4	0.0000000
2R	10488173	10488177	7	4	4	1.0000000
2R	10488363	10488367	310	4	4	1.0000000
2R	10488989	10488993	322	4	4	1.0000000
2R	10489256	10489260	19	4	4	1.0000000
2R	10489405	10489409	8	4	4	1.0000000
2R	10489750	10489754	94	4	4	1.0000000
2R	10490095	10490099	105	4	4	1.0000000
2R	10490162	10490166	2	4	4	1.0000000
2R	10490246	10490250	160	4	4	1.0000000
2R	10490785	10490789	127	4	4	1.0000000
2R	10490901	10490905	105	4	4	1.0000000
2R	10492012	10492016	145	4	4	1.0000000
2R	10492037	10492041	0	0	4	0.0000000
2R	10492078	10492082	0	0	4	0.0000000
2R	10492093	10492097	1	3	4	0.7500000
2R	10492231	10492235	1	4	4	1.0000000
2R	10492245	10492249	61	4	4	1.0000000
2R	10492571	10492575	273	4	4	1.0000000
2R	10493012	10493016	215	4	4	1.0000000
2R	10493173	10493177	102	4	4	1.0000000
2R	10494206	10494210	109	4	4	1.0000000
2R	10494211	10494215	4	4	4	1.0000000
2R	10494216	10494220	5	4	4	1.0000000
2R	10494221	10494225	6	4	4	1.0000000
2R	10494917	10494921	197	4	4	1.0000000
2R	10496040	10496044	98	4	4	1.0000000
2R	10496317	10496321	67	4	4	1.0000000
2R	10496616	10496620	54	4	4	1.0000000
2R	10496953	10496957	7	4	4	1.0000000
2R	10497083	10497087	3	4	4	1.0000000
2R	10497104	10497108	0	0	4	0.0000000
2R	10497111	10497115	28	4	4	1.0000000
2R	10497449	10497453	35	4	4	1.0000000
2R	10497825	10497829	3	4	4	1.0000000
2R	10497963	10497967	13	4	4	1.0000000
2R	10497994	10497998	117	4	4	1.0000000
2R	10498806	10498810	419	4	4	1.0000000
2R	10499066	10499070	171	4	4	1.0000000
2R	10499087	10499091	62	4	4	1.0000000
2R	10499368	10499372	65	4	4	1.0000000
2R	10499464	10499468	217	4	4	1.0000000
2R	10500777	10500781	62	4	4	1.0000000
2R	10500814	10500818	7	4	4	1.0000000
2R	10501007	10501011	6	4	4	1.0000000
2R	10501102	10501106	6	4	4	1.0000000
2R	10501349	10501353	5	4	4	1.0000000
2R	10501459	10501463	7	4	4	1.0000000
2R	10501655	10501659	44	4	4	1.0000000
2R	10501988	10501992	255	4	4	1.0000000
2R	10503345	10503349	59	4	4	1.0000000
2R	10504630	10504634	120	4	4	1.0000000
2R	10505021	10505025	244	4	4	1.0000000
2R	10505181	10505185	253	4	4	1.0000000
2R	10505469	10505473	153	4	4	1.0000000
2R	10505650	10505654	83	4	4	1.0000000
2R	10505959	10505963	9	4	4	1.0000000
2R	10506070	10506074	260	4	4	1.0000000
2R	10507089	10507093	168	4	4	1.0000000
2R	10507218	10507222	156	4	4	1.0000000
2R	10507924	10507928	147	4	4	1.0000000
2R	10508564	10508568	26	4	4	1.0000000
2R	10508624	10508628	1	4	4	1.0000000
2R	10508774	10508778	2	4	4	1.0000000
2R	10509021	10509025	1	4	4	1.0000000
2R	10509080	10509084	0	0	4	0.0000000
2R	10509159	10509163	45	4	4	1.0000000
2R	10509189	10509193	49	4	4	1.0000000
2R	10510624	10510628	13	4	4	1.0000000
2R	10510629	10510633	3	4	4	1.0000000
2R	10510703	10510707	1	3	4	0.7500000
2R	10510736	10510740	3	4	4	1.0000000
2R	10513163	10513167	36	4	4	1.0000000
2R	10513789	10513793	163	4	4	1.0000000
2R	10514515	10514519	241	4	4	1.0000000
2R	10515460	10515464	48	4	4	1.0000000
2R	10515472	10515476	0	0	4	0.0000000
2R	10515483	10515487	6	4	4	1.0000000
2R	10515779	10515783	9	4	4	1.0000000
2R	10515965	10515969	60	4	4	1.0000000
2R	10516559	10516563	25	4	4	1.0000000
2R	10516689	10516693	1	4	4	1.0000000
2R	10516835	10516839	22	4	4	1.0000000
2R	10517103	10517107	208	4	4	1.0000000
2R	10517785	10517789	239	4	4	1.0000000
2R	10518166	10518170	11	4	4	1.0000000
2R	10518276	10518280	14	4	4	1.0000000
2R	10518325	10518329	230	4	4	1.0000000
2R	10519086	10519090	229	4	4	1.0000000
2R	10519213	10519217	139	4	4	1.0000000
2R	10519511	10519515	336	4	4	1.0000000
2R	10520110	10520114	349	4	4	1.0000000
2R	10520459	10520463	92	4	4	1.0000000
2R	10520601	10520605	4	4	4	1.0000000
2R	10520708	10520712	4	4	4	1.0000000
2R	10520865	10520869	138	4	4	1.0000000
2R	10521220	10521224	118	4	4	1.0000000
2R	10521226	10521230	17	4	4	1.0000000
2R	10521308	10521312	10	4	4	1.0000000
2R	10521444	10521448	169	4	4	1.0000000
2R	10522300	10522304	189	4	4	1.0000000
2R	10522306	10522310	10	4	4	1.0000000
2R	10524105	10524109	4	4	4	1.0000000
2R	10524128	10524132	0	0	4	0.0000000
2R	10524153	10524157	0	0	4	0.0000000
2R	10524180	10524184	0	0	4	0.0000000
2R	10524242	10524246	0	0	4	0.0000000
2R	10524291	10524295	20	4	4	1.0000000
2R	10524492	10524496	34	4	4	1.0000000
2R	10524524	10524528	27	4	4	1.0000000
2R	10524530	10524534	68	4	4	1.0000000
2R	10525216	10525220	60	4	4	1.0000000
2R	10525282	10525286	58	4	4	1.0000000
2R	10525391	10525395	98	4	4	1.0000000
2R	10525705	10525709	137	4	4	1.0000000
2R	10526023	10526027	53	4	4	1.0000000
2R	10526169	10526173	8	4	4	1.0000000
2R	10526226	10526230	95	4	4	1.0000000
2R	10526538	10526542	92	4	4	1.0000000
2R	10526720	10526724	36	4	4	1.0000000
2R	10527833	10527837	180	4	4	1.0000000
2R	10529078	10529082	111	4	4	1.0000000
2R	10529184	10529188	1	4	4	1.0000000
2R	10529209	10529213	70	4	4	1.0000000
2R	10529344	10529348	202	4	4	1.0000000
2R	10529682	10529686	219	4	4	1.0000000
2R	10529898	10529902	28	4	4	1.0000000
2R	10530012	10530016	235	4	4	1.0000000
2R	10530741	10530745	299	4	4	1.0000000
2R	10531134	10531138	317	4	4	1.0000000
2R	10532044	10532048	252	4	4	1.0000000
2R	10532091	10532095	1	4	4	1.0000000
2R	10532188	10532192	9	4	4	1.0000000
2R	10532358	10532362	208	4	4	1.0000000
2R	10533349	10533353	275	4	4	1.0000000
2R	10533390	10533394	75	4	4	1.0000000
2R	10533692	10533696	95	4	4	1.0000000
2R	10533736	10533740	59	4	4	1.0000000
2R	10533788	10533792	858	4	4	1.0000000
2R	10534368	10534372	1901	4	4	1.0000000
2R	10534971	10534975	938	4	4	1.0000000
2R	10535686	10535690	48	4	4	1.0000000
2R	10535781	10535785	2	4	4	1.0000000
2R	10535897	10535901	30	4	4	1.0000000
2R	10536188	10536192	30	4	4	1.0000000
2R	10536298	10536302	131	4	4	1.0000000
2R	10536679	10536683	112	4	4	1.0000000
2R	10536766	10536770	5	4	4	1.0000000
2R	10536975	10536979	3	1	4	0.2500000
2R	10537064	10537068	0	0	4	0.0000000
2R	10537135	10537139	2	3	4	0.7500000
2R	10537285	10537289	2	4	4	1.0000000
2R	10537356	10537360	24	4	4	1.0000000
2R	10537752	10537756	13	4	4	1.0000000
2R	10537849	10537853	130	4	4	1.0000000
2R	10538198	10538202	116	4	4	1.0000000
2R	10538205	10538209	31	4	4	1.0000000
2R	10538210	10538214	37	4	4	1.0000000
2R	10538215	10538219	143	4	4	1.0000000
2R	10538981	10538985	226	4	4	1.0000000
2R	10539074	10539078	7	4	4	1.0000000
2R	10539082	10539086	181	4	4	1.0000000
2R	10539487	10539491	187	4	4	1.0000000
2R	10539527	10539531	1	4	4	1.0000000
2R	10539616	10539620	20	4	4	1.0000000
2R	10541324	10541328	117	4	4	1.0000000
2R	10541891	10541895	344	4	4	1.0000000
2R	10542573	10542577	262	4	4	1.0000000
2R	10542812	10542816	86	4	4	1.0000000
2R	10543405	10543409	60	4	4	1.0000000
2R	10543661	10543665	170	4	4	1.0000000
2R	10544100	10544104	65	4	4	1.0000000
2R	10544306	10544310	32	4	4	1.0000000
2R	10544545	10544549	29	4	4	1.0000000
2R	10544781	10544785	122	4	4	1.0000000
2R	10545355	10545359	143	4	4	1.0000000
2R	10545610	10545614	181	4	4	1.0000000
2R	10546172	10546176	80	4	4	1.0000000
2R	10546370	10546374	40	4	4	1.0000000
2R	10547054	10547058	40	4	4	1.0000000
2R	10547285	10547289	7	4	4	1.0000000
2R	10547399	10547403	9	4	4	1.0000000
2R	10547502	10547506	383	4	4	1.0000000
2R	10548016	10548020	443	4	4	1.0000000
2R	10548113	10548117	1	4	4	1.0000000
2R	10548118	10548122	0	0	4	0.0000000
2R	10548131	10548135	0	0	4	0.0000000
2R	10548226	10548230	7	3	4	0.7500000
2R	10548232	10548236	8	4	4	1.0000000
2R	10548278	10548282	11	4	4	1.0000000
2R	10548297	10548301	28	4	4	1.0000000
2R	10548306	10548310	58	4	4	1.0000000
2R	10548310	10548314	332	4	4	1.0000000
2R	10548671	10548675	310	4	4	1.0000000
2R	10548918	10548922	22	4	4	1.0000000
2R	10548929	10548933	0	0	4	0.0000000
2R	10548933	10548937	0	0	4	0.0000000
2R	10548957	10548961	10	4	4	1.0000000
2R	10549203	10549207	15	4	4	1.0000000
2R	10549363	10549367	108	4	4	1.0000000
2R	10550180	10550184	98	4	4	1.0000000
2R	10550329	10550333	93	4	4	1.0000000
2R	10550868	10550872	46	4	4	1.0000000
2R	10550953	10550957	0	0	4	0.0000000
2R	10551025	10551029	23	4	4	1.0000000
2R	10551259	10551263	22	4	4	1.0000000
2R	10551279	10551283	23	4	4	1.0000000
2R	10551624	10551628	24	4	4	1.0000000
2R	10551843	10551847	5	4	4	1.0000000
2R	10551918	10551922	83	4	4	1.0000000
2R	10552293	10552297	229	4	4	1.0000000
2R	10552838	10552842	338	4	4	1.0000000
2R	10553469	10553473	250	4	4	1.0000000
2R	10553483	10553487	5	4	4	1.0000000
2R	10553691	10553695	66	4	4	1.0000000
2R	10554645	10554649	57	4	4	1.0000000
2R	10554692	10554696	3	4	4	1.0000000
2R	10554899	10554903	127	4	4	1.0000000
2R	10555498	10555502	200	4	4	1.0000000
2R	10555552	10555556	78	4	4	1.0000000
2R	10555989	10555993	111	4	4	1.0000000
2R	10556587	10556591	24	4	4	1.0000000
2R	10556592	10556596	46	4	4	1.0000000
2R	10557129	10557133	96	4	4	1.0000000
2R	10557866	10557870	35	4	4	1.0000000
2R	10559448	10559452	42	4	4	1.0000000
2R	10561094	10561098	18	4	4	1.0000000
2R	10561894	10561898	0	0	4	0.0000000
2R	10561934	10561938	2	3	4	0.7500000
2R	10562135	10562139	4	4	4	1.0000000
2R	10563010	10563014	175	4	4	1.0000000
2R	10563729	10563733	187	4	4	1.0000000
2R	10564052	10564056	16	4	4	1.0000000
2R	10565643	10565647	1	4	4	1.0000000
2R	10568331	10568335	105	4	4	1.0000000
2R	10569042	10569046	99	4	4	1.0000000
2R	10569269	10569273	42	4	4	1.0000000
2R	10569483	10569487	420	4	4	1.0000000
2R	10570135	10570139	428	4	4	1.0000000
2R	10570488	10570492	78	4	4	1.0000000
2R	10570563	10570567	1	1	4	0.2500000
2R	10570648	10570652	1	3	4	0.7500000
2R	10570705	10570709	103	4	4	1.0000000
2R	10571056	10571060	129	4	4	1.0000000
2R	10571465	10571469	140	4	4	1.0000000
2R	10572009	10572013	106	4	4	1.0000000
2R	10572831	10572835	0	0	4	0.0000000
2R	10575746	10575750	1	3	4	0.7500000
2R	10575993	10575997	5	4	4	1.0000000
2R	10576052	10576056	8	4	4	1.0000000
2R	10577964	10577968	10	4	4	1.0000000
2R	10577974	10577978	28	4	4	1.0000000
2R	10578287	10578291	152	4	4	1.0000000
2R	10579090	10579094	134	4	4	1.0000000
2R	10580577	10580581	26	4	4	1.0000000
2R	10580900	10580904	21	4	4	1.0000000
2R	10581134	10581138	38	4	4	1.0000000
2R	10581460	10581464	201	4	4	1.0000000
2R	10582238	10582242	123	4	4	1.0000000
2R	10582252	10582256	32	4	4	1.0000000
2R	10583316	10583320	319	4	4	1.0000000
2R	10584133	10584137	274	4	4	1.0000000
2R	10584716	10584720	7	4	4	1.0000000
2R	10584831	10584835	9	4	4	1.0000000
2R	10584848	10584852	26	4	4	1.0000000
2R	10584911	10584915	111	4	4	1.0000000
2R	10585624	10585628	98	1	4	0.2500000
2R	10586096	10586100	0	0	4	0.0000000
2R	10586321	10586325	0	0	4	0.0000000
2R	10588274	10588278	0	0	4	0.0000000
2R	10588281	10588285	0	0	4	0.0000000
2R	10588488	10588492	0	0	4	0.0000000
2R	10588614	10588618	0	0	4	0.0000000
2R	10588662	10588666	0	0	4	0.0000000
2R	10588695	10588699	0	0	4	0.0000000
2R	10589174	10589178	0	0	4	0.0000000
2R	10589484	10589488	0	0	4	0.0000000
2R	10589634	10589638	0	0	4	0.0000000
2R	10589743	10589747	0	0	4	0.0000000
2R	10590008	10590012	0	0	4	0.0000000
2R	10590428	10590432	0	0	4	0.0000000
2R	10590563	10590567	0	0	4	0.0000000
2R	10591428	10591432	0	0	4	0.0000000
2R	10592781	10592785	0	0	4	0.0000000
2R	10592926	10592930	0	0	4	0.0000000
2R	10593035	10593039	0	0	4	0.0000000
2R	10593138	10593142	0	0	4	0.0000000
2R	10593240	10593244	0	0	4	0.0000000
2R	10593342	10593346	0	0	4	0.0000000
2R	10593444	10593448	0	0	4	0.0000000
2R	10593733	10593737	0	0	4	0.0000000
2R	10594408	10594412	240	4	4	1.0000000
2R	10595078	10595082	224	4	4	1.0000000
2R	10597651	10597655	21	4	4	1.0000000
2R	10598651	10598655	77	4	4	1.0000000
2R	10598832	10598836	0	0	4	0.0000000
2R	10599026	10599030	460	4	4	1.0000000
2R	10599390	10599394	376	4	4	1.0000000
2R	10601705	10601709	24	4	4	1.0000000
2R	10601970	10601974	118	4	4	1.0000000
2R	10603190	10603194	36	4	4	1.0000000
2R	10604573	10604577	71	4	4	1.0000000
2R	10605742	10605746	251	4	4	1.0000000
2R	10606153	10606157	175	4	4	1.0000000
2R	10607759	10607763	44	4	4	1.0000000
2R	10607804	10607808	1	4	4	1.0000000
2R	10610578	10610582	0	0	4	0.0000000
2R	10610641	10610645	122	4	4	1.0000000
2R	10611311	10611315	112	4	4	1.0000000
2R	10611340	10611344	38	4	4	1.0000000
2R	10611578	10611582	40	4	4	1.0000000
2R	10611582	10611586	7	4	4	1.0000000
2R	10611589	10611593	4	4	4	1.0000000
2R	10611594	10611598	18	4	4	1.0000000
2R	10611775	10611779	19	4	4	1.0000000
2R	10611808	10611812	2	4	4	1.0000000
2R	10611844	10611848	2	4	4	1.0000000
2R	10611957	10611961	0	0	4	0.0000000
2R	10611970	10611974	0	0	4	0.0000000
2R	10612056	10612060	144	4	4	1.0000000
2R	10612375	10612379	558	4	4	1.0000000
2R	10612773	10612777	134	4	4	1.0000000
2R	10612795	10612799	2	4	4	1.0000000
2R	10612825	10612829	10	4	4	1.0000000
2R	10613293	10613297	13	4	4	1.0000000
2R	10613401	10613405	6	4	4	1.0000000
2R	10613572	10613576	4	3	4	0.7500000
2R	10613709	10613713	43	4	4	1.0000000
2R	10614804	10614808	1	3	4	0.7500000
2R	10615093	10615097	1	4	4	1.0000000
2R	10617522	10617526	64	4	4	1.0000000
2R	10617715	10617719	230	4	4	1.0000000
2R	10618972	10618976	169	4	4	1.0000000
2R	10619282	10619286	146	4	4	1.0000000
2R	10619621	10619625	198	4	4	1.0000000
2R	10620131	10620135	336	4	4	1.0000000
2R	10621054	10621058	174	4	4	1.0000000
2R	10621801	10621805	337	4	4	1.0000000
2R	10622305	10622309	153	4	4	1.0000000
2R	10622546	10622550	26	1	4	0.2500000
2R	10622693	10622697	0	0	4	0.0000000
2R	10622716	10622720	0	0	4	0.0000000
2R	10622738	10622742	0	0	4	0.0000000
2R	10622865	10622869	0	0	4	0.0000000
2R	10622966	10622970	0	0	4	0.0000000
2R	10623741	10623745	0	0	4	0.0000000
2R	10623844	10623848	0	0	4	0.0000000
2R	10623853	10623857	0	0	4	0.0000000
2R	10624011	10624015	0	0	4	0.0000000
2R	10624454	10624458	0	0	4	0.0000000
2R	10624509	10624513	0	0	4	0.0000000
2R	10624518	10624522	0	0	4	0.0000000
2R	10624731	10624735	0	0	4	0.0000000
2R	10624746	10624750	0	0	4	0.0000000
2R	10625898	10625902	0	0	4	0.0000000
2R	10626545	10626549	0	0	4	0.0000000
2R	10627303	10627307	0	0	4	0.0000000
2R	10627325	10627329	0	0	4	0.0000000
2R	10627348	10627352	0	0	4	0.0000000
2R	10627495	10627499	1	3	4	0.7500000
2R	10628207	10628211	0	0	4	0.0000000
2R	10628671	10628675	0	0	4	0.0000000
2R	10628897	10628901	0	0	4	0.0000000
2R	10629122	10629126	0	0	4	0.0000000
2R	10629349	10629353	0	0	4	0.0000000
2R	10629911	10629915	1	1	4	0.2500000
2R	10630058	10630062	0	0	4	0.0000000
2R	10630081	10630085	0	0	4	0.0000000
2R	10630103	10630107	0	0	4	0.0000000
2R	10630230	10630234	0	0	4	0.0000000
2R	10630331	10630335	0	0	4	0.0000000
2R	10631106	10631110	0	0	4	0.0000000
2R	10631209	10631213	0	0	4	0.0000000
2R	10631218	10631222	0	0	4	0.0000000
2R	10631376	10631380	0	0	4	0.0000000
2R	10631819	10631823	0	0	4	0.0000000
2R	10631874	10631878	0	0	4	0.0000000
2R	10631883	10631887	0	0	4	0.0000000
2R	10632096	10632100	0	0	4	0.0000000
2R	10632111	10632115	0	0	4	0.0000000
2R	10633263	10633267	0	0	4	0.0000000
2R	10633910	10633914	0	0	4	0.0000000
2R	10634976	10634980	0	0	4	0.0000000
2R	10635203	10635207	0	0	4	0.0000000
2R	10635428	10635432	0	0	4	0.0000000
2R	10635654	10635658	0	0	4	0.0000000
2R	10636118	10636122	0	0	4	0.0000000
2R	10636812	10636816	0	0	4	0.0000000
2R	10636959	10636963	0	0	4	0.0000000
2R	10637004	10637008	4	3	4	0.7500000
2R	10637427	10637431	46	4	4	1.0000000
2R	10637503	10637507	4	4	4	1.0000000
2R	10637588	10637592	1	4	4	1.0000000
2R	10637594	10637598	1	4	4	1.0000000
2R	10637639	10637643	100	4	4	1.0000000
2R	10638025	10638029	205	4	4	1.0000000
2R	10638274	10638278	19	4	4	1.0000000
2R	10638298	10638302	226	4	4	1.0000000
2R	10638764	10638768	222	4	4	1.0000000
2R	10638793	10638797	6	4	4	1.0000000
2R	10638871	10638875	0	0	4	0.0000000
2R	10638959	10638963	0	0	4	0.0000000
2R	10639130	10639134	0	0	4	0.0000000
2R	10639292	10639296	34	4	4	1.0000000
2R	10639640	10639644	29	4	4	1.0000000
2R	10639676	10639680	8	4	4	1.0000000
2R	10639826	10639830	8	4	4	1.0000000
2R	10639856	10639860	19	4	4	1.0000000
2R	10640198	10640202	76	4	4	1.0000000
2R	10640786	10640790	45	4	4	1.0000000
2R	10640795	10640799	20	4	4	1.0000000
2R	10641040	10641044	148	4	4	1.0000000
2R	10642353	10642357	184	4	4	1.0000000
2R	10642662	10642666	19	4	4	1.0000000
2R	10642846	10642850	455	4	4	1.0000000
2R	10643359	10643363	481	4	4	1.0000000
2R	10643392	10643396	18	4	4	1.0000000
2R	10643712	10643716	180	4	4	1.0000000
2R	10644241	10644245	159	4	4	1.0000000
2R	10644259	10644263	8	4	4	1.0000000
2R	10644290	10644294	44	4	4	1.0000000
2R	10644961	10644965	47	4	4	1.0000000
2R	10645026	10645030	20	3	4	0.7500000
2R	10645054	10645058	36	4	4	1.0000000
2R	10645063	10645067	174	4	4	1.0000000
2R	10645962	10645966	707	4	4	1.0000000
2R	10646646	10646650	381	4	4	1.0000000
2R	10646799	10646803	21	4	4	1.0000000
2R	10647012	10647016	18	4	4	1.0000000
2R	10647058	10647062	12	4	4	1.0000000
2R	10647064	10647068	10	4	4	1.0000000
2R	10647124	10647128	142	4	4	1.0000000
2R	10648030	10648034	233	4	4	1.0000000
2R	10648556	10648560	161	4	4	1.0000000
2R	10648998	10649002	70	4	4	1.0000000
2R	10649207	10649211	25	4	4	1.0000000
2R	10649450	10649454	23	4	4	1.0000000
2R	10649577	10649581	66	4	4	1.0000000
2R	10649909	10649913	190	4	4	1.0000000
2R	10650472	10650476	208	4	4	1.0000000
2R	10651358	10651362	43	4	4	1.0000000
2R	10651952	10651956	16	4	4	1.0000000
2R	10652544	10652548	67	4	4	1.0000000
2R	10653809	10653813	71	4	4	1.0000000
2R	10653853	10653857	64	4	4	1.0000000
2R	10655226	10655230	96	4	4	1.0000000
2R	10655625	10655629	64	4	4	1.0000000
2R	10656085	10656089	13	4	4	1.0000000
2R	10656327	10656331	55	4	4	1.0000000
2R	10656815	10656819	35	4	4	1.0000000
2R	10657416	10657420	77	4	4	1.0000000
2R	10659161	10659165	16	4	4	1.0000000
2R	10659208	10659212	0	0	4	0.0000000
2R	10659213	10659217	0	0	4	0.0000000
2R	10659391	10659395	0	0	4	0.0000000
2R	10659538	10659542	0	0	4	0.0000000
2R	10659561	10659565	0	0	4	0.0000000
2R	10659583	10659587	0	0	4	0.0000000
2R	10659710	10659714	0	0	4	0.0000000
2R	10659811	10659815	0	0	4	0.0000000
2R	10660596	10660600	0	0	4	0.0000000
2R	10660699	10660703	0	0	4	0.0000000
2R	10660708	10660712	0	0	4	0.0000000
2R	10660876	10660880	0	0	4	0.0000000
2R	10661316	10661320	0	0	4	0.0000000
2R	10661371	10661375	0	0	4	0.0000000
2R	10661380	10661384	0	0	4	0.0000000
2R	10661593	10661597	0	0	4	0.0000000
2R	10661608	10661612	0	0	4	0.0000000
2R	10662760	10662764	0	0	4	0.0000000
2R	10663407	10663411	0	0	4	0.0000000
2R	10664473	10664477	0	0	4	0.0000000
2R	10664700	10664704	0	0	4	0.0000000
2R	10664925	10664929	0	0	4	0.0000000
2R	10665151	10665155	0	0	4	0.0000000
2R	10665615	10665619	0	0	4	0.0000000
2R	10666352	10666356	0	0	4	0.0000000
2R	10666499	10666503	4	3	4	0.7500000
2R	10666522	10666526	6	4	4	1.0000000
2R	10666544	10666548	6	4	4	1.0000000
2R	10667105	10667109	113	4	4	1.0000000
2R	10667339	10667343	240	4	4	1.0000000
2R	10668160	10668164	114	4	4	1.0000000
2R	10668390	10668394	3	4	4	1.0000000
2R	10668591	10668595	3	4	4	1.0000000
2R	10669022	10669026	57	4	4	1.0000000
2R	10669735	10669739	67	3	4	0.7500000
2R	10669851	10669855	12	4	4	1.0000000
2R	10670156	10670160	39	4	4	1.0000000
2R	10671148	10671152	91	4	4	1.0000000
2R	10671293	10671297	5	3	4	0.7500000
2R	10671790	10671794	13	4	4	1.0000000
2R	10671992	10671996	188	4	4	1.0000000
2R	10672476	10672480	220	4	4	1.0000000
2R	10673120	10673124	29	4	4	1.0000000
2R	10675305	10675309	48	4	4	1.0000000
2R	10675650	10675654	59	4	4	1.0000000
2R	10675755	10675759	32	4	4	1.0000000
2R	10677218	10677222	29	4	4	1.0000000
2R	10677479	10677483	15	4	4	1.0000000
2R	10680492	10680496	19	4	4	1.0000000
2R	10680940	10680944	140	4	4	1.0000000
2R	10682210	10682214	215	4	4	1.0000000
2R	10683043	10683047	152	4	4	1.0000000
2R	10684157	10684161	44	4	4	1.0000000
2R	10684508	10684512	77	4	4	1.0000000
2R	10685915	10685919	153	4	4	1.0000000
2R	10686435	10686439	146	4	4	1.0000000
2R	10688710	10688714	7	4	4	1.0000000
2R	10688777	10688781	14	4	4	1.0000000
2R	10689515	10689519	142	4	4	1.0000000
2R	10690130	10690134	210	4	4	1.0000000
2R	10690510	10690514	86	4	4	1.0000000
2R	10691363	10691367	25	4	4	1.0000000
2R	10691554	10691558	2	4	4	1.0000000
2R	10691600	10691604	0	0	4	0.0000000
2R	10691633	10691637	7	4	4	1.0000000
2R	10691868	10691872	7	4	4	1.0000000
2R	10692170	10692174	293	4	4	1.0000000
2R	10692677	10692681	368	4	4	1.0000000
2R	10693336	10693340	111	4	4	1.0000000
2R	10693873	10693877	125	4	4	1.0000000
2R	10697030	10697034	124	4	4	1.0000000
2R	10697634	10697638	117	4	4	1.0000000
2R	10700182	10700186	1	4	4	1.0000000
2R	10700261	10700265	5	4	4	1.0000000
2R	10700532	10700536	22	4	4	1.0000000
2R	10701235	10701239	91	4	4	1.0000000
2R	10701561	10701565	173	4	4	1.0000000
2R	10701959	10701963	155	4	4	1.0000000
2R	10703663	10703667	46	4	4	1.0000000
2R	10705079	10705083	43	4	4	1.0000000
2R	10705186	10705190	38	4	4	1.0000000
2R	10706675	10706679	105	4	4	1.0000000
2R	10706974	10706978	68	4	4	1.0000000
2R	10706990	10706994	0	0	4	0.0000000
2R	10707057	10707061	0	0	4	0.0000000
2R	10707130	10707134	0	0	4	0.0000000
2R	10707138	10707142	0	0	4	0.0000000
2R	10707173	10707177	0	0	4	0.0000000
2R	10707194	10707198	0	0	4	0.0000000
2R	10707248	10707252	0	0	4	0.0000000
2R	10707262	10707266	0	0	4	0.0000000
2R	10707301	10707305	0	0	4	0.0000000
2R	10707378	10707382	0	0	4	0.0000000
2R	10707453	10707457	0	0	4	0.0000000
2R	10707491	10707495	3	4	4	1.0000000
2R	10707651	10707655	3	1	4	0.2500000
2R	10707765	10707769	0	0	4	0.0000000
2R	10707829	10707833	1	3	4	0.7500000
2R	10707937	10707941	1	4	4	1.0000000
2R	10707966	10707970	2	4	4	1.0000000
2R	10708175	10708179	27	4	4	1.0000000
2R	10708375	10708379	24	4	4	1.0000000
2R	10708432	10708436	56	4	4	1.0000000
2R	10708816	10708820	156	4	4	1.0000000
2R	10708855	10708859	0	0	4	0.0000000
2R	10708969	10708973	0	0	4	0.0000000
2R	10709014	10709018	0	0	4	0.0000000
2R	10709056	10709060	1	4	4	1.0000000
2R	10709088	10709092	10	4	4	1.0000000
2R	10709121	10709125	31	4	4	1.0000000
2R	10709391	10709395	22	4	4	1.0000000
2R	10709440	10709444	0	0	4	0.0000000
2R	10709451	10709455	0	0	4	0.0000000
2R	10709494	10709498	1	4	4	1.0000000
2R	10709676	10709680	1	1	4	0.2500000
2R	10709695	10709699	0	0	4	0.0000000
2R	10709740	10709744	0	0	4	0.0000000
2R	10709759	10709763	0	0	4	0.0000000
2R	10709773	10709777	0	0	4	0.0000000
2R	10709864	10709868	1	4	4	1.0000000
2R	10710013	10710017	3	4	4	1.0000000
2R	10710219	10710223	4	4	4	1.0000000
2R	10710292	10710296	8	4	4	1.0000000
2R	10710534	10710538	77	4	4	1.0000000
2R	10711048	10711052	87	4	4	1.0000000
2R	10711063	10711067	25	4	4	1.0000000
2R	10711425	10711429	28	4	4	1.0000000
2R	10711465	10711469	8	4	4	1.0000000
2R	10711696	10711700	7	4	4	1.0000000
2R	10711801	10711805	124	4	4	1.0000000
2R	10712297	10712301	122	4	4	1.0000000
2R	10712509	10712513	6	4	4	1.0000000
2R	10712548	10712552	8	4	4	1.0000000
2R	10712779	10712783	16	4	4	1.0000000
2R	10713044	10713048	24	4	4	1.0000000
2R	10713334	10713338	37	4	4	1.0000000
2R	10713472	10713476	20	4	4	1.0000000
2R	10713490	10713494	0	0	4	0.0000000
2R	10713525	10713529	0	0	4	0.0000000
2R	10713622	10713626	0	0	4	0.0000000
2R	10713682	10713686	0	0	4	0.0000000
2R	10713725	10713729	0	0	4	0.0000000
2R	10713759	10713763	4	3	4	0.7500000
2R	10713982	10713986	5	4	4	1.0000000
2R	10713997	10714001	1	3	4	0.7500000
2R	10714153	10714157	1	4	4	1.0000000
2R	10714290	10714294	5	4	4	1.0000000
2R	10714663	10714667	6	4	4	1.0000000
2R	10714692	10714696	0	0	4	0.0000000
2R	10714742	10714746	2	4	4	1.0000000
2R	10714938	10714942	2	1	4	0.2500000
2R	10714999	10715003	18	4	4	1.0000000
2R	10715662	10715666	88	4	4	1.0000000
2R	10716263	10716267	79	4	4	1.0000000
2R	10716320	10716324	4	4	4	1.0000000
2R	10716548	10716552	4	4	4	1.0000000
2R	10716616	10716620	0	0	4	0.0000000
2R	10716675	10716679	16	4	4	1.0000000
2R	10716952	10716956	16	4	4	1.0000000
2R	10716977	10716981	2	4	4	1.0000000
2R	10717124	10717128	2	1	4	0.2500000
2R	10717168	10717172	0	0	4	0.0000000
2R	10717220	10717224	1	3	4	0.7500000
2R	10717307	10717311	16	4	4	1.0000000
2R	10718928	10718932	42	4	4	1.0000000
2R	10720057	10720061	64	4	4	1.0000000
2R	10720062	10720066	159	4	4	1.0000000
2R	10720477	10720481	428	4	4	1.0000000
2R	10720897	10720901	385	4	4	1.0000000
2R	10721280	10721284	29	4	4	1.0000000
2R	10722523	10722527	27	4	4	1.0000000
2R	10722688	10722692	21	4	4	1.0000000
2R	10723384	10723388	113	4	4	1.0000000
2R	10723775	10723779	86	4	4	1.0000000
2R	10723847	10723851	0	0	4	0.0000000
2R	10723892	10723896	1	3	4	0.7500000
2R	10724066	10724070	1	4	4	1.0000000
2R	10724139	10724143	0	0	4	0.0000000
2R	10724172	10724176	1	4	4	1.0000000
2R	10724218	10724222	119	4	4	1.0000000
2R	10724808	10724812	145	4	4	1.0000000
2R	10725181	10725185	308	4	4	1.0000000
2R	10725619	10725623	258	4	4	1.0000000
2R	10725886	10725890	4	4	4	1.0000000
2R	10725979	10725983	0	0	4	0.0000000
2R	10726043	10726047	0	0	4	0.0000000
2R	10726056	10726060	0	0	4	0.0000000
2R	10726106	10726110	0	0	4	0.0000000
2R	10726141	10726145	0	0	4	0.0000000
2R	10726152	10726156	0	0	4	0.0000000
2R	10726195	10726199	0	0	4	0.0000000
2R	10726289	10726293	1	4	4	1.0000000
2R	10726428	10726432	107	4	4	1.0000000
2R	10726941	10726945	95	4	4	1.0000000
2R	10728681	10728685	86	4	4	1.0000000
2R	10729664	10729668	151	4	4	1.0000000
2R	10729776	10729780	0	0	4	0.0000000
2R	10729839	10729843	157	4	4	1.0000000
2R	10730314	10730318	338	4	4	1.0000000
2R	10730761	10730765	191	4	4	1.0000000
2R	10730865	10730869	405	4	4	1.0000000
2R	10731888	10731892	357	4	4	1.0000000
2R	10732034	10732038	10	4	4	1.0000000
2R	10732291	10732295	12	4	4	1.0000000
2R	10732644	10732648	10	4	4	1.0000000
2R	10732788	10732792	1	4	4	1.0000000
2R	10732825	10732829	0	0	4	0.0000000
2R	10732855	10732859	0	0	4	0.0000000
2R	10732938	10732942	0	0	4	0.0000000
2R	10732993	10732997	3	4	4	1.0000000
2R	10733118	10733122	9	4	4	1.0000000
2R	10733324	10733328	14	4	4	1.0000000
2R	10733331	10733335	14	4	4	1.0000000
2R	10733819	10733823	96	4	4	1.0000000
2R	10734822	10734826	58	4	4	1.0000000
2R	10734880	10734884	125	4	4	1.0000000
2R	10735357	10735361	149	4	4	1.0000000
2R	10735508	10735512	66	4	4	1.0000000
2R	10736265	10736269	76	4	4	1.0000000
2R	10736370	10736374	50	4	4	1.0000000
2R	10736685	10736689	75	4	4	1.0000000
2R	10737977	10737981	80	4	4	1.0000000
2R	10738027	10738031	2	4	4	1.0000000
2R	10738159	10738163	2	1	4	0.2500000
2R	10738195	10738199	11	4	4	1.0000000
2R	10738400	10738404	163	4	4	1.0000000
2R	10738910	10738914	145	4	4	1.0000000
2R	10739014	10739018	2	4	4	1.0000000
2R	10739168	10739172	12	4	4	1.0000000
2R	10739414	10739418	13	4	4	1.0000000
2R	10739592	10739596	298	4	4	1.0000000
2R	10740423	10740427	828	4	4	1.0000000
2R	10740917	10740921	513	4	4	1.0000000
2R	10740979	10740983	3	4	4	1.0000000
2R	10741084	10741088	97	4	4	1.0000000
2R	10741354	10741358	376	4	4	1.0000000
2R	10742022	10742026	236	4	4	1.0000000
2R	10744588	10744592	32	4	4	1.0000000
2R	10744983	10744987	116	4	4	1.0000000
2R	10745705	10745709	110	4	4	1.0000000
2R	10747490	10747494	138	4	4	1.0000000
2R	10748539	10748543	249	4	4	1.0000000
2R	10749556	10749560	147	4	4	1.0000000
2R	10750324	10750328	135	4	4	1.0000000
2R	10750384	10750388	282	4	4	1.0000000
2R	10751079	10751083	282	4	4	1.0000000
2R	10751953	10751957	268	4	4	1.0000000
2R	10752700	10752704	221	4	4	1.0000000
2R	10753549	10753553	55	4	4	1.0000000
2R	10753937	10753941	148	4	4	1.0000000
2R	10754971	10754975	102	4	4	1.0000000
2R	10755355	10755359	28	4	4	1.0000000
2R	10755399	10755403	2	4	4	1.0000000
2R	10755479	10755483	3	4	4	1.0000000
2R	10755604	10755608	16	4	4	1.0000000
2R	10755894	10755898	16	4	4	1.0000000
2R	10755934	10755938	0	0	4	0.0000000
2R	10755966	10755970	3	3	4	0.7500000
2R	10756119	10756123	3	4	4	1.0000000
2R	10756160	10756164	1	4	4	1.0000000
2R	10756237	10756241	0	0	4	0.0000000
2R	10756302	10756306	4	4	4	1.0000000
2R	10756961	10756965	1	4	4	1.0000000
2R	10757099	10757103	0	0	4	0.0000000
2R	10757196	10757200	1	4	4	1.0000000
2R	10757323	10757327	3	4	4	1.0000000
2R	10757469	10757473	326	4	4	1.0000000
2R	10758011	10758015	339	4	4	1.0000000
2R	10758388	10758392	152	4	4	1.0000000
2R	10760274	10760278	8	4	4	1.0000000
2R	10760347	10760351	128	4	4	1.0000000
2R	10761868	10761872	833	4	4	1.0000000
2R	10762574	10762578	763	4	4	1.0000000
2R	10763787	10763791	209	4	4	1.0000000
2R	10765154	10765158	87	4	4	1.0000000
2R	10766311	10766315	235	4	4	1.0000000
2R	10766606	10766610	82	4	4	1.0000000
2R	10766782	10766786	290	4	4	1.0000000
2R	10767216	10767220	431	4	4	1.0000000
2R	10767718	10767722	370	4	4	1.0000000
2R	10768415	10768419	364	4	4	1.0000000
2R	10768532	10768536	2	4	4	1.0000000
2R	10771045	10771049	3	4	4	1.0000000
2R	10771118	10771122	31	4	4	1.0000000
2R	10772389	10772393	173	4	4	1.0000000
2R	10772782	10772786	148	4	4	1.0000000
2R	10773003	10773007	13	4	4	1.0000000
2R	10775397	10775401	19	4	4	1.0000000
2R	10775418	10775422	82	4	4	1.0000000
2R	10776428	10776432	152	4	4	1.0000000
2R	10777139	10777143	157	4	4	1.0000000
2R	10777700	10777704	225	4	4	1.0000000
2R	10778171	10778175	69	4	4	1.0000000
2R	10778260	10778264	93	4	4	1.0000000
2R	10779078	10779082	134	4	4	1.0000000
2R	10779085	10779089	9	4	4	1.0000000
2R	10779092	10779096	66	4	4	1.0000000
2R	10779924	10779928	71	4	4	1.0000000
2R	10779934	10779938	237	4	4	1.0000000
2R	10780434	10780438	358	4	4	1.0000000
2R	10780830	10780834	208	4	4	1.0000000
2R	10780897	10780901	5	4	4	1.0000000
2R	10780966	10780970	0	0	4	0.0000000
2R	10781052	10781056	17	4	4	1.0000000
2R	10781266	10781270	65	4	4	1.0000000
2R	10782908	10782912	65	4	4	1.0000000
2R	10783105	10783109	76	4	4	1.0000000
2R	10783803	10783807	188	4	4	1.0000000
2R	10784285	10784289	110	4	4	1.0000000
2R	10784920	10784924	51	4	4	1.0000000
2R	10785832	10785836	36	4	4	1.0000000
2R	10787084	10787088	29	3	4	0.7500000
2R	10787989	10787993	202	4	4	1.0000000
2R	10788541	10788545	89	4	4	1.0000000
2R	10789788	10789792	166	4	4	1.0000000
2R	10790201	10790205	123	4	4	1.0000000
2R	10790876	10790880	118	4	4	1.0000000
2R	10791081	10791085	69	4	4	1.0000000
2R	10791590	10791594	77	4	4	1.0000000
2R	10791900	10791904	189	4	4	1.0000000
2R	10792450	10792454	163	4	4	1.0000000
2R	10792540	10792544	2	4	4	1.0000000
2R	10792707	10792711	5	4	4	1.0000000
2R	10792961	10792965	4	4	4	1.0000000
2R	10793211	10793215	8	4	4	1.0000000
2R	10793218	10793222	7	4	4	1.0000000
2R	10793663	10793667	11	4	4	1.0000000
2R	10794305	10794309	159	4	4	1.0000000
2R	10794802	10794806	59	4	4	1.0000000
2R	10796888	10796892	3	3	4	0.7500000
2R	10797032	10797036	5	3	4	0.7500000
2R	10797439	10797443	205	4	4	1.0000000
2R	10798482	10798486	93	4	4	1.0000000
2R	10800062	10800066	288	4	4	1.0000000
2R	10800917	10800921	452	4	4	1.0000000
2R	10801517	10801521	176	4	4	1.0000000
2R	10801725	10801729	149	4	4	1.0000000
2R	10802022	10802026	264	4	4	1.0000000
2R	10802212	10802216	258	4	4	1.0000000
2R	10803608	10803612	346	4	4	1.0000000
2R	10804160	10804164	217	4	4	1.0000000
2R	10804182	10804186	5	4	4	1.0000000
2R	10804283	10804287	6	4	4	1.0000000
2R	10804344	10804348	15	4	4	1.0000000
2R	10804568	10804572	344	4	4	1.0000000
2R	10805144	10805148	332	4	4	1.0000000
2R	10805468	10805472	72	4	4	1.0000000
2R	10806945	10806949	137	4	4	1.0000000
2R	10807668	10807672	163	4	4	1.0000000
2R	10807691	10807695	38	4	4	1.0000000
2R	10808057	10808061	135	4	4	1.0000000
2R	10809479	10809483	166	4	4	1.0000000
2R	10810289	10810293	117	4	4	1.0000000
2R	10810839	10810843	13	4	4	1.0000000
2R	10811052	10811056	74	4	4	1.0000000
2R	10811460	10811464	74	4	4	1.0000000
2R	10811625	10811629	3	4	4	1.0000000
2R	10811643	10811647	1	3	4	0.7500000
2R	10811772	10811776	3	4	4	1.0000000
2R	10811885	10811889	1	1	4	0.2500000
2R	10811889	10811893	0	0	4	0.0000000
2R	10811904	10811908	1	3	4	0.7500000
2R	10811939	10811943	1	4	4	1.0000000
2R	10812033	10812037	3	4	4	1.0000000
2R	10812142	10812146	168	4	4	1.0000000
2R	10812428	10812432	169	4	4	1.0000000
2R	10812545	10812549	148	4	4	1.0000000
2R	10813040	10813044	318	4	4	1.0000000
2R	10814141	10814145	185	4	4	1.0000000
2R	10814287	10814291	1	1	4	0.2500000
2R	10814401	10814405	0	0	4	0.0000000
2R	10814414	10814418	0	0	4	0.0000000
2R	10814432	10814436	8	4	4	1.0000000
2R	10814626	10814630	338	4	4	1.0000000
2R	10815153	10815157	376	4	4	1.0000000
2R	10815752	10815756	32	4	4	1.0000000
2R	10815845	10815849	128	4	4	1.0000000
2R	10816248	10816252	190	4	4	1.0000000
2R	10816422	10816426	7	4	4	1.0000000
2R	10816655	10816659	10	4	4	1.0000000
2R	10816666	10816670	60	4	4	1.0000000
2R	10817028	10817032	50	4	4	1.0000000
2R	10817062	10817066	11	4	4	1.0000000
2R	10817368	10817372	19	4	4	1.0000000
2R	10817567	10817571	1	1	4	0.2500000
2R	10817595	10817599	0	0	4	0.0000000
2R	10817695	10817699	0	0	4	0.0000000
2R	10817718	10817722	0	0	4	0.0000000
2R	10817803	10817807	0	0	4	0.0000000
2R	10817832	10817836	29	4	4	1.0000000
2R	10818090	10818094	28	4	4	1.0000000
2R	10818156	10818160	1	4	4	1.0000000
2R	10818173	10818177	1	4	4	1.0000000
2R	10818235	10818239	1	1	4	0.2500000
2R	10818265	10818269	0	0	4	0.0000000
2R	10818411	10818415	0	0	4	0.0000000
2R	10818433	10818437	1	4	4	1.0000000
2R	10818534	10818538	1	1	4	0.2500000
2R	10818565	10818569	6	4	4	1.0000000
2R	10818800	10818804	6	4	4	1.0000000
2R	10818883	10818887	0	0	4	0.0000000
2R	10818919	10818923	5	4	4	1.0000000
2R	10819086	10819090	148	4	4	1.0000000
2R	10819382	10819386	143	4	4	1.0000000
2R	10819396	10819400	3	4	4	1.0000000
2R	10819403	10819407	12	4	4	1.0000000
2R	10819507	10819511	292	4	4	1.0000000
2R	10820237	10820241	151	4	4	1.0000000
2R	10820301	10820305	1	4	4	1.0000000
2R	10820344	10820348	0	0	4	0.0000000
2R	10820420	10820424	0	0	4	0.0000000
2R	10820451	10820455	1	4	4	1.0000000
2R	10820460	10820464	5	4	4	1.0000000
2R	10820705	10820709	18	4	4	1.0000000
2R	10820744	10820748	202	4	4	1.0000000
2R	10821214	10821218	178	4	4	1.0000000
2R	10821367	10821371	4	4	4	1.0000000
2R	10821402	10821406	4	3	4	0.7500000
2R	10821429	10821433	6	4	4	1.0000000
2R	10821516	10821520	37	4	4	1.0000000
2R	10821520	10821524	85	4	4	1.0000000
2R	10821910	10821914	12	1	4	0.2500000
2R	10821964	10821968	4	4	4	1.0000000
2R	10821974	10821978	6	4	4	1.0000000
2R	10821991	10821995	103	4	4	1.0000000
2R	10822615	10822619	129	4	4	1.0000000
2R	10822711	10822715	28	4	4	1.0000000
2R	10822953	10822957	40	4	4	1.0000000
2R	10822992	10822996	297	4	4	1.0000000
2R	10824187	10824191	277	4	4	1.0000000
2R	10825409	10825413	137	4	4	1.0000000
2R	10825751	10825755	11	4	4	1.0000000
2R	10825820	10825824	8	4	4	1.0000000
2R	10825984	10825988	99	4	4	1.0000000
2R	10826389	10826393	88	4	4	1.0000000
2R	10826398	10826402	31	4	4	1.0000000
2R	10826688	10826692	45	4	4	1.0000000
2R	10826914	10826918	213	4	4	1.0000000
2R	10827356	10827360	316	4	4	1.0000000
2R	10828192	10828196	133	4	4	1.0000000
2R	10828342	10828346	338	4	4	1.0000000
2R	10828742	10828746	296	4	4	1.0000000
2R	10828757	10828761	109	4	4	1.0000000
2R	10829256	10829260	179	4	4	1.0000000
2R	10829874	10829878	137	4	4	1.0000000
2R	10830087	10830091	56	4	4	1.0000000
2R	10830116	10830120	2	4	4	1.0000000
2R	10830128	10830132	32	4	4	1.0000000
2R	10830441	10830445	148	4	4	1.0000000
2R	10830935	10830939	130	4	4	1.0000000
2R	10831247	10831251	34	4	4	1.0000000
2R	10831404	10831408	3	4	4	1.0000000
2R	10831483	10831487	2	4	4	1.0000000
2R	10831577	10831581	5	4	4	1.0000000
2R	10831730	10831734	177	4	4	1.0000000
2R	10832596	10832600	192	4	4	1.0000000
2R	10832676	10832680	133	4	4	1.0000000
2R	10833563	10833567	514	4	4	1.0000000
2R	10834209	10834213	290	4	4	1.0000000
2R	10834268	10834272	39	4	4	1.0000000
2R	10834492	10834496	136	4	4	1.0000000
2R	10834900	10834904	128	4	4	1.0000000
2R	10835042	10835046	4	4	4	1.0000000
2R	10835051	10835055	0	0	4	0.0000000
2R	10835111	10835115	4	4	4	1.0000000
2R	10835175	10835179	4	4	4	1.0000000
2R	10835218	10835222	10	4	4	1.0000000
2R	10835323	10835327	6	4	4	1.0000000
2R	10835357	10835361	0	0	4	0.0000000
2R	10835444	10835448	106	4	4	1.0000000
2R	10836030	10836034	170	4	4	1.0000000
2R	10836176	10836180	185	4	4	1.0000000
2R	10837147	10837151	150	4	4	1.0000000
2R	10837450	10837454	13	4	4	1.0000000
2R	10837510	10837514	2	4	4	1.0000000
2R	10837620	10837624	1	4	4	1.0000000
2R	10837668	10837672	1	3	4	0.7500000
2R	10837797	10837801	2	4	4	1.0000000
2R	10837830	10837834	45	4	4	1.0000000
2R	10838145	10838149	70	4	4	1.0000000
2R	10838418	10838422	9	4	4	1.0000000
2R	10838436	10838440	4	4	4	1.0000000
2R	10838511	10838515	145	4	4	1.0000000
2R	10839612	10839616	249	4	4	1.0000000
2R	10839981	10839985	133	4	4	1.0000000
2R	10840549	10840553	78	4	4	1.0000000
2R	10840810	10840814	28	4	4	1.0000000
2R	10841155	10841159	58	4	4	1.0000000
2R	10841261	10841265	0	0	4	0.0000000
2R	10841328	10841332	24	4	4	1.0000000
2R	10841573	10841577	28	4	4	1.0000000
2R	10841708	10841712	4	4	4	1.0000000
2R	10841812	10841816	12	4	4	1.0000000
2R	10842000	10842004	32	4	4	1.0000000
2R	10842173	10842177	52	4	4	1.0000000
2R	10842443	10842447	36	4	4	1.0000000
2R	10842513	10842517	1	4	4	1.0000000
2R	10842533	10842537	28	4	4	1.0000000
2R	10842833	10842837	24	4	4	1.0000000
2R	10842841	10842845	145	4	4	1.0000000
2R	10843206	10843210	228	4	4	1.0000000
2R	10843705	10843709	53	4	4	1.0000000
2R	10843950	10843954	30	4	4	1.0000000
2R	10843958	10843962	5	4	4	1.0000000
2R	10844165	10844169	172	4	4	1.0000000
2R	10844647	10844651	247	4	4	1.0000000
2R	10845237	10845241	310	4	4	1.0000000
2R	10846021	10846025	193	4	4	1.0000000
2R	10846134	10846138	6	4	4	1.0000000
2R	10846436	10846440	262	4	4	1.0000000
2R	10846971	10846975	192	4	4	1.0000000
2R	10846989	10846993	16	4	4	1.0000000
2R	10848668	10848672	15	4	4	1.0000000
2R	10848674	10848678	0	0	4	0.0000000
2R	10848680	10848684	0	0	4	0.0000000
2R	10848686	10848690	11	4	4	1.0000000
2R	10849037	10849041	8	4	4	1.0000000
2R	10849054	10849058	0	0	4	0.0000000
2R	10849115	10849119	24	4	4	1.0000000
2R	10849374	10849378	137	4	4	1.0000000
2R	10852824	10852828	202	4	4	1.0000000
2R	10853075	10853079	327	4	4	1.0000000
2R	10853720	10853724	247	4	4	1.0000000
2R	10854652	10854656	193	4	4	1.0000000
2R	10855328	10855332	130	4	4	1.0000000
2R	10855334	10855338	9	4	4	1.0000000
2R	10855374	10855378	5	4	4	1.0000000
2R	10855438	10855442	2	4	4	1.0000000
2R	10856514	10856518	93	4	4	1.0000000
2R	10856680	10856684	254	4	4	1.0000000
2R	10857093	10857097	328	4	4	1.0000000
2R	10857460	10857464	71	4	4	1.0000000
2R	10857592	10857596	33	4	4	1.0000000
2R	10858349	10858353	120	4	4	1.0000000
2R	10859667	10859671	96	4	4	1.0000000
2R	10860050	10860054	114	4	4	1.0000000
2R	10861213	10861217	33	4	4	1.0000000
2R	10861254	10861258	26	4	4	1.0000000
2R	10862342	10862346	78	4	4	1.0000000
2R	10862731	10862735	18	4	4	1.0000000
2R	10862907	10862911	1	4	4	1.0000000
2R	10862993	10862997	0	0	4	0.0000000
2R	10863145	10863149	59	4	4	1.0000000
2R	10864299	10864303	20	4	4	1.0000000
2R	10864366	10864370	1	4	4	1.0000000
2R	10864516	10864520	13	4	4	1.0000000
2R	10864801	10864805	19	4	4	1.0000000
2R	10865932	10865936	14	4	4	1.0000000
2R	10866151	10866155	1	3	4	0.7500000
2R	10866333	10866337	5	4	4	1.0000000
2R	10866528	10866532	3	4	4	1.0000000
2R	10866549	10866553	0	0	4	0.0000000
2R	10866560	10866564	0	0	4	0.0000000
2R	10866612	10866616	2	4	4	1.0000000
2R	10866691	10866695	88	4	4	1.0000000
2R	10867251	10867255	78	4	4	1.0000000
2R	10867256	10867260	14	4	4	1.0000000
2R	10867261	10867265	17	4	4	1.0000000
2R	10867429	10867433	19	4	4	1.0000000
2R	10867708	10867712	185	4	4	1.0000000
2R	10868146	10868150	166	4	4	1.0000000
2R	10870952	10870956	11	4	4	1.0000000
2R	10872818	10872822	16	4	4	1.0000000
2R	10873005	10873009	186	4	4	1.0000000
2R	10873827	10873831	154	4	4	1.0000000
2R	10873872	10873876	1	4	4	1.0000000
2R	10873955	10873959	3	4	4	1.0000000
2R	10874146	10874150	145	4	4	1.0000000
2R	10874592	10874596	116	4	4	1.0000000
2R	10874656	10874660	9	4	4	1.0000000
2R	10874876	10874880	46	4	4	1.0000000
2R	10875133	10875137	40	4	4	1.0000000
2R	10875206	10875210	7	4	4	1.0000000
2R	10875395	10875399	8	4	4	1.0000000
2R	10875561	10875565	20	4	4	1.0000000
2R	10875748	10875752	59	4	4	1.0000000
2R	10875914	10875918	40	4	4	1.0000000
2R	10875928	10875932	3	4	4	1.0000000
2R	10876088	10876092	12	4	4	1.0000000
2R	10876222	10876226	25	4	4	1.0000000
2R	10876427	10876431	23	4	4	1.0000000
2R	10876448	10876452	14	4	4	1.0000000
2R	10876550	10876554	132	4	4	1.0000000
2R	10877105	10877109	121	4	4	1.0000000
2R	10877152	10877156	246	4	4	1.0000000
2R	10877733	10877737	217	4	4	1.0000000
2R	10877779	10877783	0	0	4	0.0000000
2R	10877792	10877796	0	0	4	0.0000000
2R	10877813	10877817	2	3	4	0.7500000
2R	10877872	10877876	12	4	4	1.0000000
2R	10877939	10877943	141	4	4	1.0000000
2R	10878515	10878519	172	4	4	1.0000000
2R	10878629	10878633	2	4	4	1.0000000
2R	10878659	10878663	0	0	4	0.0000000
2R	10878689	10878693	2	4	4	1.0000000
2R	10878704	10878708	4	4	4	1.0000000
2R	10878929	10878933	7	4	4	1.0000000
2R	10879088	10879092	7	4	4	1.0000000
2R	10879146	10879150	11	4	4	1.0000000
2R	10879158	10879162	148	4	4	1.0000000
2R	10880312	10880316	92	4	4	1.0000000
2R	10880363	10880367	0	0	4	0.0000000
2R	10880372	10880376	6	4	4	1.0000000
2R	10880570	10880574	6	4	4	1.0000000
2R	10880578	10880582	7	4	4	1.0000000
2R	10880794	10880798	9	4	4	1.0000000
2R	10880927	10880931	2	4	4	1.0000000
2R	10881032	10881036	9	4	4	1.0000000
2R	10881480	10881484	20	4	4	1.0000000
2R	10881556	10881560	1	3	4	0.7500000
2R	10881741	10881745	5	4	4	1.0000000
2R	10881854	10881858	9	4	4	1.0000000
2R	10881875	10881879	86	4	4	1.0000000
2R	10882301	10882305	75	4	4	1.0000000
2R	10882363	10882367	20	4	4	1.0000000
2R	10882716	10882720	25	4	4	1.0000000
2R	10882899	10882903	4	4	4	1.0000000
2R	10883057	10883061	3	1	4	0.2500000
2R	10883070	10883074	35	4	4	1.0000000
2R	10883416	10883420	38	4	4	1.0000000
2R	10883428	10883432	13	4	4	1.0000000
2R	10883819	10883823	15	4	4	1.0000000
2R	10884030	10884034	98	4	4	1.0000000
2R	10884329	10884333	100	4	4	1.0000000
2R	10884481	10884485	8	4	4	1.0000000
2R	10884502	10884506	0	0	4	0.0000000
2R	10884520	10884524	15	4	4	1.0000000
2R	10884727	10884731	76	4	4	1.0000000
2R	10885091	10885095	31	4	4	1.0000000
2R	10885320	10885324	6	4	4	1.0000000
2R	10885397	10885401	16	4	4	1.0000000
2R	10885607	10885611	18	4	4	1.0000000
2R	10885652	10885656	3	4	4	1.0000000
2R	10885773	10885777	533	4	4	1.0000000
2R	10886353	10886357	696	4	4	1.0000000
2R	10886579	10886583	318	4	4	1.0000000
2R	10887278	10887282	419	4	4	1.0000000
2R	10887863	10887867	317	4	4	1.0000000
2R	10888063	10888067	7	1	4	0.2500000
2R	10888164	10888168	0	0	4	0.0000000
2R	10888193	10888197	0	0	4	0.0000000
2R	10888229	10888233	34	4	4	1.0000000
2R	10888469	10888473	35	4	4	1.0000000
2R	10888523	10888527	27	4	4	1.0000000
2R	10888832	10888836	48	4	4	1.0000000
2R	10889139	10889143	18	4	4	1.0000000
2R	10889249	10889253	151	4	4	1.0000000
2R	10889609	10889613	118	4	4	1.0000000
2R	10889675	10889679	111	4	4	1.0000000
2R	10890191	10890195	150	4	4	1.0000000
2R	10890470	10890474	50	4	4	1.0000000
2R	10890618	10890622	4	4	4	1.0000000
2R	10890651	10890655	0	0	4	0.0000000
2R	10890762	10890766	25	4	4	1.0000000
2R	10891016	10891020	174	4	4	1.0000000
2R	10891379	10891383	117	4	4	1.0000000
2R	10891472	10891476	188	4	4	1.0000000
2R	10892291	10892295	231	4	4	1.0000000
2R	10892474	10892478	94	4	4	1.0000000
2R	10892767	10892771	92	4	4	1.0000000
2R	10892817	10892821	383	4	4	1.0000000
2R	10893291	10893295	393	4	4	1.0000000
2R	10893470	10893474	106	4	4	1.0000000
2R	10893848	10893852	43	4	4	1.0000000
2R	10893866	10893870	704	4	4	1.0000000
2R	10894305	10894309	502	4	4	1.0000000
2R	10894478	10894482	32	4	4	1.0000000
2R	10894586	10894590	1	3	4	0.7500000
2R	10894620	10894624	86	4	4	1.0000000
2R	10895224	10895228	263	4	4	1.0000000
2R	10895778	10895782	122	4	4	1.0000000
2R	10895799	10895803	0	0	4	0.0000000
2R	10895874	10895878	0	0	4	0.0000000
2R	10895927	10895931	0	0	4	0.0000000
2R	10896000	10896004	0	0	4	0.0000000
2R	10896010	10896014	1	3	4	0.7500000
2R	10896187	10896191	1	4	4	1.0000000
2R	10896267	10896271	95	4	4	1.0000000
2R	10896625	10896629	76	4	4	1.0000000
2R	10896892	10896896	10	4	4	1.0000000
2R	10896958	10896962	5	4	4	1.0000000
2R	10897125	10897129	25	4	4	1.0000000
2R	10897335	10897339	20	4	4	1.0000000
2R	10897384	10897388	0	0	4	0.0000000
2R	10897489	10897493	47	4	4	1.0000000
2R	10897983	10897987	86	4	4	1.0000000
2R	10898329	10898333	48	4	4	1.0000000
2R	10898385	10898389	1	4	4	1.0000000
2R	10898432	10898436	1	4	4	1.0000000
2R	10898445	10898449	0	0	4	0.0000000
2R	10898553	10898557	1	3	4	0.7500000
2R	10898718	10898722	1	4	4	1.0000000
2R	10898762	10898766	0	0	4	0.0000000
2R	10898894	10898898	0	0	4	0.0000000
2R	10899193	10899197	2	3	4	0.7500000
2R	10899385	10899389	2	4	4	1.0000000
2R	10899402	10899406	0	0	4	0.0000000
2R	10899509	10899513	0	0	4	0.0000000
2R	10899612	10899616	64	4	4	1.0000000
2R	10900738	10900742	223	4	4	1.0000000
2R	10901544	10901548	136	4	4	1.0000000
2R	10901797	10901801	84	4	4	1.0000000
2R	10902459	10902463	37	4	4	1.0000000
2R	10903678	10903682	10	4	4	1.0000000
2R	10903699	10903703	9	4	4	1.0000000
2R	10904252	10904256	22	4	4	1.0000000
2R	10904444	10904448	4	4	4	1.0000000
2R	10904480	10904484	2	4	4	1.0000000
2R	10904556	10904560	81	4	4	1.0000000
2R	10905069	10905073	96	4	4	1.0000000
2R	10905325	10905329	7	4	4	1.0000000
2R	10905379	10905383	0	0	4	0.0000000
2R	10905454	10905458	102	4	4	1.0000000
2R	10905818	10905822	161	4	4	1.0000000
2R	10906605	10906609	44	4	4	1.0000000
2R	10909096	10909100	24	4	4	1.0000000
2R	10909858	10909862	17	4	4	1.0000000
2R	10910103	10910107	0	0	4	0.0000000
2R	10910134	10910138	0	0	4	0.0000000
2R	10910191	10910195	0	0	4	0.0000000
2R	10910275	10910279	3	4	4	1.0000000
2R	10910462	10910466	12	4	4	1.0000000
2R	10910687	10910691	15	4	4	1.0000000
2R	10910917	10910921	5	4	4	1.0000000
2R	10911979	10911983	11	4	4	1.0000000
2R	10912332	10912336	18	4	4	1.0000000
2R	10914332	10914336	6	4	4	1.0000000
2R	10914596	10914600	9	4	4	1.0000000
2R	10917204	10917208	43	4	4	1.0000000
2R	10917564	10917568	27	4	4	1.0000000
2R	10919105	10919109	8	4	4	1.0000000
2R	10921164	10921168	15	4	4	1.0000000
2R	10921424	10921428	28	4	4	1.0000000
2R	10921918	10921922	33	4	4	1.0000000
2R	10922250	10922254	67	4	4	1.0000000
2R	10922564	10922568	74	4	4	1.0000000
2R	10922836	10922840	27	4	4	1.0000000
2R	10922850	10922854	0	0	4	0.0000000
2R	10926218	10926222	42	4	4	1.0000000
2R	10926502	10926506	44	4	4	1.0000000
2R	10926640	10926644	3	4	4	1.0000000
2R	10927964	10927968	165	4	4	1.0000000
2R	10928843	10928847	232	4	4	1.0000000
2R	10929247	10929251	242	4	4	1.0000000
2R	10929736	10929740	418	4	4	1.0000000
2R	10930665	10930669	293	4	4	1.0000000
2R	10931773	10931777	63	4	4	1.0000000
2R	10933903	10933907	3	4	4	1.0000000
2R	10934078	10934082	53	4	4	1.0000000
2R	10934328	10934332	91	4	4	1.0000000
2R	10934662	10934666	33	4	4	1.0000000
2R	10934949	10934953	4	4	4	1.0000000
2R	10937303	10937307	231	4	4	1.0000000
2R	10937731	10937735	28	4	4	1.0000000
2R	10937979	10937983	25	4	4	1.0000000
2R	10938646	10938650	51	4	4	1.0000000
2R	10938707	10938711	53	4	4	1.0000000
2R	10939662	10939666	37	4	4	1.0000000
2R	10939713	10939717	1	4	4	1.0000000
2R	10939906	10939910	2	4	4	1.0000000
2R	10939977	10939981	3	4	4	1.0000000
2R	10940402	10940406	99	4	4	1.0000000
2R	10940602	10940606	3	4	4	1.0000000
2R	10940729	10940733	1	4	4	1.0000000
2R	10940745	10940749	0	0	4	0.0000000
2R	10940890	10940894	0	0	4	0.0000000
2R	10940913	10940917	0	0	4	0.0000000
2R	10941015	10941019	24	4	4	1.0000000
2R	10941591	10941595	25	4	4	1.0000000
2R	10941603	10941607	0	0	4	0.0000000
2R	10941709	10941713	7	4	4	1.0000000
2R	10941786	10941790	72	4	4	1.0000000
2R	10942903	10942907	94	4	4	1.0000000
2R	10943021	10943025	56	4	4	1.0000000
2R	10944897	10944901	22	4	4	1.0000000
2R	10945018	10945022	0	0	4	0.0000000
2R	10945185	10945189	0	0	4	0.0000000
2R	10945303	10945307	21	4	4	1.0000000
2R	10946197	10946201	86	4	4	1.0000000
2R	10947059	10947063	88	4	4	1.0000000
2R	10947430	10947434	76	4	4	1.0000000
2R	10948174	10948178	7	1	4	0.2500000
2R	10948469	10948473	0	0	4	0.0000000
2R	10948608	10948612	0	0	4	0.0000000
2R	10949313	10949317	1	1	4	0.2500000
2R	10949396	10949400	0	0	4	0.0000000
2R	10949640	10949644	0	0	4	0.0000000
2R	10949758	10949762	0	0	4	0.0000000
2R	10950153	10950157	0	0	4	0.0000000
2R	10950585	10950589	0	0	4	0.0000000
2R	10950751	10950755	0	0	4	0.0000000
2R	10950808	10950812	0	0	4	0.0000000
2R	10951407	10951411	0	0	4	0.0000000
2R	10951417	10951421	0	0	4	0.0000000
2R	10952739	10952743	0	0	4	0.0000000
2R	10953547	10953551	0	0	4	0.0000000
2R	10953677	10953681	0	0	4	0.0000000
2R	10954002	10954006	0	0	4	0.0000000
2R	10955156	10955160	0	0	4	0.0000000
2R	10955451	10955455	0	0	4	0.0000000
2R	10955598	10955602	37	4	4	1.0000000
2R	10956192	10956196	53	4	4	1.0000000
2R	10959439	10959443	21	4	4	1.0000000
2R	10961690	10961694	123	4	4	1.0000000
2R	10962650	10962654	51	4	4	1.0000000
2R	10962734	10962738	4	4	4	1.0000000
2R	10962811	10962815	11	4	4	1.0000000
2R	10963172	10963176	13	4	4	1.0000000
2R	10967269	10967273	3	4	4	1.0000000
2R	10967400	10967404	10	4	4	1.0000000
2R	10968821	10968825	39	4	4	1.0000000
2R	10970179	10970183	54	4	4	1.0000000
2R	10970276	10970280	3	4	4	1.0000000
2R	10971069	10971073	54	4	4	1.0000000
2R	10971457	10971461	160	4	4	1.0000000
2R	10972254	10972258	82	4	4	1.0000000
2R	10972540	10972544	106	4	4	1.0000000
2R	10972919	10972923	73	4	4	1.0000000
2R	10976263	10976267	55	4	4	1.0000000
2R	10977203	10977207	74	4	4	1.0000000
2R	10977539	10977543	14	4	4	1.0000000
2R	10978087	10978091	14	4	4	1.0000000
2R	10978392	10978396	84	4	4	1.0000000
2R	10979055	10979059	68	4	4	1.0000000
2R	10980001	10980005	2	3	4	0.7500000
2R	10980655	10980659	10	4	4	1.0000000
2R	10980719	10980723	52	4	4	1.0000000
2R	10981077	10981081	68	4	4	1.0000000
2R	10981390	10981394	77	4	4	1.0000000
2R	10981820	10981824	42	4	4	1.0000000
2R	10981869	10981873	4	4	4	1.0000000
2R	10982065	10982069	122	4	4	1.0000000
2R	10982923	10982927	186	4	4	1.0000000
2R	10983329	10983333	90	4	4	1.0000000
2R	10983350	10983354	21	4	4	1.0000000
2R	10983660	10983664	84	4	4	1.0000000
2R	10984241	10984245	181	4	4	1.0000000
2R	10985001	10985005	373	4	4	1.0000000
2R	10985622	10985626	123	4	4	1.0000000
2R	10989545	10989549	9	4	4	1.0000000
2R	10989732	10989736	36	4	4	1.0000000
2R	10990872	10990876	30	4	4	1.0000000
2R	10990974	10990978	3	4	4	1.0000000
2R	10990998	10991002	129	4	4	1.0000000
2R	10991552	10991556	251	4	4	1.0000000
2R	10992128	10992132	238	4	4	1.0000000
2R	10992727	10992731	240	4	4	1.0000000
2R	10993620	10993624	178	4	4	1.0000000
2R	10994163	10994167	168	4	4	1.0000000
2R	10995458	10995462	127	4	4	1.0000000
2R	10996389	10996393	132	4	4	1.0000000
2R	10997462	10997466	92	4	4	1.0000000
2R	10997606	10997610	36	4	4	1.0000000
2R	10997611	10997615	119	4	4	1.0000000
2R	10998056	10998060	310	4	4	1.0000000
2R	10998631	10998635	152	4	4	1.0000000
2R	10999213	10999217	135	4	4	1.0000000
2R	11000199	11000203	140	4	4	1.0000000
2R	11002818	11002822	112	4	4	1.0000000
2R	11003571	11003575	106	4	4	1.0000000
2R	11005923	11005927	0	0	4	0.0000000
2R	11005941	11005945	0	0	4	0.0000000
2R	11006114	11006118	88	4	4	1.0000000
2R	11007349	11007353	37	4	4	1.0000000
2R	11008067	11008071	96	4	4	1.0000000
2R	11009118	11009122	141	4	4	1.0000000
2R	11010116	11010120	0	0	4	0.0000000
2R	11010857	11010861	0	0	4	0.0000000
2R	11011355	11011359	0	0	4	0.0000000
2R	11011437	11011441	0	0	4	0.0000000
2R	11011999	11012003	0	0	4	0.0000000
2R	11012168	11012172	0	0	4	0.0000000
2R	11012355	11012359	0	0	4	0.0000000
2R	11013074	11013078	0	0	4	0.0000000
2R	11013191	11013195	0	0	4	0.0000000
2R	11013902	11013906	0	0	4	0.0000000
2R	11014026	11014030	0	0	4	0.0000000
2R	11014149	11014153	0	0	4	0.0000000
2R	11014209	11014213	0	0	4	0.0000000
2R	11014231	11014235	0	0	4	0.0000000
2R	11014535	11014539	0	0	4	0.0000000
2R	11014616	11014620	0	0	4	0.0000000
2R	11015108	11015112	0	0	4	0.0000000
2R	11015630	11015634	0	0	4	0.0000000
2R	11015861	11015865	0	0	4	0.0000000
2R	11016752	11016756	0	0	4	0.0000000
2R	11016911	11016915	0	0	4	0.0000000
2R	11016956	11016960	0	0	4	0.0000000
2R	11017523	11017527	0	0	4	0.0000000
2R	11017536	11017540	0	0	4	0.0000000
2R	11018804	11018808	4	3	4	0.7500000
2R	11019852	11019856	54	4	4	1.0000000
2R	11019984	11019988	0	0	4	0.0000000
2R	11020020	11020024	0	0	4	0.0000000
2R	11020443	11020447	0	0	4	0.0000000
2R	11020449	11020453	0	0	4	0.0000000
2R	11020695	11020699	0	0	4	0.0000000
2R	11021331	11021335	0	0	4	0.0000000
2R	11021421	11021425	0	0	4	0.0000000
2R	11021513	11021517	0	0	4	0.0000000
2R	11021549	11021553	0	0	4	0.0000000
2R	11021946	11021950	0	0	4	0.0000000
2R	11021963	11021967	0	0	4	0.0000000
2R	11022475	11022479	0	0	4	0.0000000
2R	11022839	11022843	0	0	4	0.0000000
2R	11023321	11023325	0	0	4	0.0000000
2R	11023411	11023415	0	0	4	0.0000000
2R	11023690	11023694	0	0	4	0.0000000
2R	11023942	11023946	0	0	4	0.0000000
2R	11024242	11024246	0	0	4	0.0000000
2R	11024384	11024388	0	0	4	0.0000000
2R	11024868	11024872	0	0	4	0.0000000
2R	11024891	11024895	0	0	4	0.0000000
2R	11028007	11028011	39	4	4	1.0000000
2R	11029774	11029778	10	4	4	1.0000000
2R	11032069	11032073	2	4	4	1.0000000
2R	11033257	11033261	26	4	4	1.0000000
2R	11033531	11033535	21	4	4	1.0000000
2R	11036884	11036888	24	4	4	1.0000000
2R	11037103	11037107	91	4	4	1.0000000
2R	11038125	11038129	30	4	4	1.0000000
2R	11039978	11039982	38	4	4	1.0000000
2R	11040927	11040931	172	4	4	1.0000000
2R	11041796	11041800	112	4	4	1.0000000
2R	11043283	11043287	21	4	4	1.0000000
2R	11043436	11043440	22	4	4	1.0000000
2R	11043931	11043935	31	4	4	1.0000000
2R	11044285	11044289	29	4	4	1.0000000
2R	11045686	11045690	54	4	4	1.0000000
2R	11047073	11047077	690	4	4	1.0000000
2R	11047087	11047091	2	4	4	1.0000000
2R	11047187	11047191	373	4	4	1.0000000
2R	11047562	11047566	523	4	4	1.0000000
2R	11048292	11048296	77	4	4	1.0000000
2R	11050690	11050694	17	4	4	1.0000000
2R	11051050	11051054	36	4	4	1.0000000
2R	11052689	11052693	239	4	4	1.0000000
2R	11053135	11053139	327	4	4	1.0000000
2R	11054122	11054126	428	4	4	1.0000000
2R	11054725	11054729	462	4	4	1.0000000
2R	11055207	11055211	411	4	4	1.0000000
2R	11056404	11056408	115	4	4	1.0000000
2R	11056423	11056427	0	0	4	0.0000000
2R	11057974	11057978	4	4	4	1.0000000
2R	11057986	11057990	28	4	4	1.0000000
2R	11059525	11059529	49	4	4	1.0000000
2R	11061813	11061817	22	4	4	1.0000000
2R	11061871	11061875	152	4	4	1.0000000
2R	11062509	11062513	723	4	4	1.0000000
2R	11063696	11063700	202	4	4	1.0000000
2R	11064756	11064760	181	4	4	1.0000000
2R	11065652	11065656	130	4	4	1.0000000
2R	11066759	11066763	20	4	4	1.0000000
2R	11067337	11067341	323	4	4	1.0000000
2R	11068266	11068270	93	4	4	1.0000000
2R	11068569	11068573	65	4	4	1.0000000
2R	11068787	11068791	44	4	4	1.0000000
2R	11069096	11069100	37	4	4	1.0000000
2R	11069105	11069109	2	4	4	1.0000000
2R	11071566	11071570	155	4	4	1.0000000
2R	11072479	11072483	154	4	4	1.0000000
2R	11074726	11074730	32	4	4	1.0000000
2R	11075215	11075219	63	4	4	1.0000000
2R	11075370	11075374	29	4	4	1.0000000
2R	11076517	11076521	48	4	4	1.0000000
2R	11079562	11079566	94	4	4	1.0000000
2R	11080038	11080042	358	4	4	1.0000000
2R	11082612	11082616	5	4	4	1.0000000
2R	11082639	11082643	8	4	4	1.0000000
2R	11084692	11084696	9	4	4	1.0000000
2R	11084794	11084798	81	4	4	1.0000000
2R	11085142	11085146	74	4	4	1.0000000
2R	11085469	11085473	249	4	4	1.0000000
2R	11085888	11085892	115	4	4	1.0000000
2R	11085921	11085925	49	4	4	1.0000000
2R	11086527	11086531	84	4	4	1.0000000
2R	11086735	11086739	3	4	4	1.0000000
2R	11086804	11086808	12	4	4	1.0000000
2R	11088817	11088821	0	0	4	0.0000000
2R	11089784	11089788	18	4	4	1.0000000
2R	11089941	11089945	26	4	4	1.0000000
2R	11089961	11089965	52	4	4	1.0000000
2R	11090606	11090610	104	4	4	1.0000000
2R	11091127	11091131	10	4	4	1.0000000
2R	11091139	11091143	19	4	4	1.0000000
2R	11091412	11091416	101	4	4	1.0000000
2R	11092470	11092474	84	4	4	1.0000000
2R	11093332	11093336	143	4	4	1.0000000
2R	11094309	11094313	124	4	4	1.0000000
2R	11096486	11096490	6	4	4	1.0000000
2R	11098936	11098940	15	4	4	1.0000000
2R	11098982	11098986	123	4	4	1.0000000
2R	11099542	11099546	150	4	4	1.0000000
2R	11099585	11099589	30	4	4	1.0000000
2R	11099867	11099871	76	4	4	1.0000000
2R	11100258	11100262	68	4	4	1.0000000
2R	11100379	11100383	15	4	4	1.0000000
2R	11101171	11101175	53	4	4	1.0000000
2R	11102209	11102213	16	4	4	1.0000000
2R	11102633	11102637	5	4	4	1.0000000
2R	11104482	11104486	21	4	4	1.0000000
2R	11104761	11104765	22	4	4	1.0000000
2R	11104944	11104948	100	4	4	1.0000000
2R	11105280	11105284	75	4	4	1.0000000
2R	11105516	11105520	16	4	4	1.0000000
2R	11106144	11106148	117	4	4	1.0000000
2R	11106651	11106655	204	4	4	1.0000000
2R	11107892	11107896	204	4	4	1.0000000
2R	11109017	11109021	137	4	4	1.0000000
2R	11109533	11109537	80	4	4	1.0000000
2R	11112216	11112220	3	4	4	1.0000000
2R	11114462	11114466	10	4	4	1.0000000
2R	11116413	11116417	27	4	4	1.0000000
2R	11118385	11118389	2	4	4	1.0000000
2R	11118428	11118432	47	4	4	1.0000000
2R	11119120	11119124	78	4	4	1.0000000
2R	11119367	11119371	39	4	4	1.0000000
2R	11120247	11120251	0	0	4	0.0000000
2R	11120340	11120344	0	0	4	0.0000000
2R	11120527	11120531	0	0	4	0.0000000
2R	11120736	11120740	0	0	4	0.0000000
2R	11120740	11120744	0	0	4	0.0000000
2R	11120899	11120903	0	0	4	0.0000000
2R	11121021	11121025	0	0	4	0.0000000
2R	11121105	11121109	0	0	4	0.0000000
2R	11121276	11121280	0	0	4	0.0000000
2R	11121783	11121787	0	0	4	0.0000000
2R	11121792	11121796	0	0	4	0.0000000
2R	11121822	11121826	0	0	4	0.0000000
2R	11121863	11121867	0	0	4	0.0000000
2R	11122207	11122211	0	0	4	0.0000000
2R	11122333	11122337	0	0	4	0.0000000
2R	11122584	11122588	0	0	4	0.0000000
2R	11122603	11122607	0	0	4	0.0000000
2R	11122620	11122624	0	0	4	0.0000000
2R	11122833	11122837	0	0	4	0.0000000
2R	11122971	11122975	0	0	4	0.0000000
2R	11123215	11123219	0	0	4	0.0000000
2R	11123258	11123262	0	0	4	0.0000000
2R	11124013	11124017	0	0	4	0.0000000
2R	11124106	11124110	0	0	4	0.0000000
2R	11124293	11124297	0	0	4	0.0000000
2R	11124502	11124506	0	0	4	0.0000000
2R	11124506	11124510	0	0	4	0.0000000
2R	11124665	11124669	0	0	4	0.0000000
2R	11124787	11124791	0	0	4	0.0000000
2R	11124871	11124875	0	0	4	0.0000000
2R	11125042	11125046	0	0	4	0.0000000
2R	11125549	11125553	0	0	4	0.0000000
2R	11125558	11125562	0	0	4	0.0000000
2R	11125588	11125592	0	0	4	0.0000000
2R	11125629	11125633	0	0	4	0.0000000
2R	11125973	11125977	0	0	4	0.0000000
2R	11126099	11126103	0	0	4	0.0000000
2R	11126350	11126354	0	0	4	0.0000000
2R	11126369	11126373	0	0	4	0.0000000
2R	11126386	11126390	0	0	4	0.0000000
2R	11126599	11126603	0	0	4	0.0000000
2R	11126737	11126741	0	0	4	0.0000000
2R	11126981	11126985	0	0	4	0.0000000
2R	11127024	11127028	0	0	4	0.0000000
2R	11127675	11127679	79	4	4	1.0000000
2R	11127682	11127686	50	4	4	1.0000000
2R	11128541	11128545	18	4	4	1.0000000
2R	11131066	11131070	3	4	4	1.0000000
2R	11131097	11131101	2	4	4	1.0000000
2R	11133205	11133209	6	4	4	1.0000000
2R	11135262	11135266	6	4	4	1.0000000
2R	11135269	11135273	0	0	4	0.0000000
2R	11135276	11135280	0	0	4	0.0000000
2R	11135284	11135288	0	0	4	0.0000000
2R	11135307	11135311	0	0	4	0.0000000
2R	11135311	11135315	0	0	4	0.0000000
2R	11135337	11135341	0	0	4	0.0000000
2R	11135418	11135422	1	3	4	0.7500000
2R	11135558	11135562	11	4	4	1.0000000
2R	11135950	11135954	39	4	4	1.0000000
2R	11137255	11137259	105	4	4	1.0000000
2R	11138022	11138026	30	4	4	1.0000000
2R	11138562	11138566	46	4	4	1.0000000
2R	11138900	11138904	90	4	4	1.0000000
2R	11139734	11139738	58	4	4	1.0000000
2R	11139762	11139766	0	0	4	0.0000000
2R	11139825	11139829	1	3	4	0.7500000
2R	11140005	11140009	1	4	4	1.0000000
2R	11140102	11140106	0	0	4	0.0000000
2R	11140167	11140171	1	3	4	0.7500000
2R	11140181	11140185	1	4	4	1.0000000
2R	11140278	11140282	1	4	4	1.0000000
2R	11140322	11140326	0	0	4	0.0000000
2R	11140334	11140338	0	0	4	0.0000000
2R	11140456	11140460	6	3	4	0.7500000
2R	11140649	11140653	16	4	4	1.0000000
2R	11140912	11140916	10	4	4	1.0000000
2R	11140939	11140943	41	4	4	1.0000000
2R	11141198	11141202	43	4	4	1.0000000
2R	11141271	11141275	11	4	4	1.0000000
2R	11141559	11141563	13	4	4	1.0000000
2R	11141565	11141569	6	4	4	1.0000000
2R	11143518	11143522	0	0	4	0.0000000
2R	11143648	11143652	0	0	4	0.0000000
2R	11143759	11143763	8	4	4	1.0000000
2R	11144016	11144020	38	4	4	1.0000000
2R	11144385	11144389	48	4	4	1.0000000
2R	11144406	11144410	39	4	4	1.0000000
2R	11145997	11146001	145	4	4	1.0000000
2R	11146826	11146830	537	4	4	1.0000000
2R	11147269	11147273	442	4	4	1.0000000
2R	11147517	11147521	329	4	4	1.0000000
2R	11147983	11147987	145	4	4	1.0000000
2R	11149024	11149028	158	4	4	1.0000000
2R	11149114	11149118	15	4	4	1.0000000
2R	11150853	11150857	22	4	4	1.0000000
2R	11151028	11151032	2	1	4	0.2500000
2R	11151072	11151076	3	4	4	1.0000000
2R	11151253	11151257	184	4	4	1.0000000
2R	11152371	11152375	169	4	4	1.0000000
2R	11153356	11153360	103	4	4	1.0000000
2R	11153373	11153377	10	4	4	1.0000000
2R	11155016	11155020	94	4	4	1.0000000
2R	11155478	11155482	137	4	4	1.0000000
2R	11156610	11156614	28	4	4	1.0000000
2R	11156786	11156790	35	4	4	1.0000000
2R	11158035	11158039	41	4	4	1.0000000
2R	11158052	11158056	27	4	4	1.0000000
2R	11159537	11159541	96	4	4	1.0000000
2R	11159956	11159960	89	4	4	1.0000000
2R	11160898	11160902	65	4	4	1.0000000
2R	11163506	11163510	27	4	4	1.0000000
2R	11164685	11164689	26	4	4	1.0000000
2R	11165019	11165023	16	4	4	1.0000000
2R	11165072	11165076	24	4	4	1.0000000
2R	11166625	11166629	76	4	4	1.0000000
2R	11167000	11167004	99	4	4	1.0000000
2R	11168138	11168142	88	4	4	1.0000000
2R	11169800	11169804	129	4	4	1.0000000
2R	11170820	11170824	90	4	4	1.0000000
2R	11171089	11171093	50	4	4	1.0000000
2R	11171444	11171448	53	4	4	1.0000000
2R	11172162	11172166	39	4	4	1.0000000
2R	11172174	11172178	0	0	4	0.0000000
2R	11174676	11174680	33	4	4	1.0000000
2R	11175011	11175015	47	4	4	1.0000000
2R	11176265	11176269	29	4	4	1.0000000
2R	11176813	11176817	10	4	4	1.0000000
2R	11180024	11180028	50	4	4	1.0000000
2R	11181473	11181477	30	4	4	1.0000000
2R	11181562	11181566	0	0	4	0.0000000
2R	11181653	11181657	46	4	4	1.0000000
2R	11182924	11182928	128	4	4	1.0000000
2R	11183568	11183572	100	4	4	1.0000000
2R	11183585	11183589	0	0	4	0.0000000
2R	11183614	11183618	1	4	4	1.0000000
2R	11185113	11185117	221	4	4	1.0000000
2R	11185821	11185825	319	4	4	1.0000000
2R	11187025	11187029	243	4	4	1.0000000
2R	11188328	11188332	81	4	4	1.0000000
2R	11190527	11190531	68	4	4	1.0000000
2R	11191470	11191474	33	4	4	1.0000000
2R	11191789	11191793	60	4	4	1.0000000
2R	11192122	11192126	67	4	4	1.0000000
2R	11192168	11192172	925	4	4	1.0000000
2R	11193053	11193057	1322	4	4	1.0000000
2R	11193162	11193166	66	4	4	1.0000000
2R	11193662	11193666	58	4	4	1.0000000
2R	11193791	11193795	146	4	4	1.0000000
2R	11194162	11194166	356	4	4	1.0000000
2R	11194634	11194638	2054	4	4	1.0000000
2R	11195022	11195026	1902	4	4	1.0000000
2R	11195407	11195411	83	4	4	1.0000000
2R	11195682	11195686	89	4	4	1.0000000
2R	11195688	11195692	9	4	4	1.0000000
2R	11195744	11195748	10	4	4	1.0000000
2R	11195755	11195759	38	4	4	1.0000000
2R	11196829	11196833	142	4	4	1.0000000
2R	11197192	11197196	146	4	4	1.0000000
2R	11197668	11197672	190	4	4	1.0000000
2R	11197718	11197722	5	4	4	1.0000000
2R	11197820	11197824	64	4	4	1.0000000
2R	11198124	11198128	57	4	4	1.0000000
2R	11198139	11198143	6	4	4	1.0000000
2R	11198145	11198149	8	4	4	1.0000000
2R	11198282	11198286	55	4	4	1.0000000
2R	11198562	11198566	114	4	4	1.0000000
2R	11198835	11198839	79	4	4	1.0000000
2R	11199531	11199535	97	4	4	1.0000000
2R	11200539	11200543	214	4	4	1.0000000
2R	11200963	11200967	510	4	4	1.0000000
2R	11201602	11201606	172	4	4	1.0000000
2R	11201783	11201787	72	4	4	1.0000000
2R	11202339	11202343	239	4	4	1.0000000
2R	11203059	11203063	258	4	4	1.0000000
2R	11203288	11203292	74	4	4	1.0000000
2R	11203395	11203399	1575	4	4	1.0000000
2R	11203851	11203855	1399	4	4	1.0000000
2R	11204256	11204260	139	4	4	1.0000000
2R	11205805	11205809	77	4	4	1.0000000
2R	11205916	11205920	598	4	4	1.0000000
2R	11206904	11206908	1141	4	4	1.0000000
2R	11207694	11207698	969	4	4	1.0000000
2R	11208499	11208503	198	4	4	1.0000000
2R	11209035	11209039	150	4	4	1.0000000
2R	11209628	11209632	110	4	4	1.0000000
2R	11209756	11209760	4	4	4	1.0000000
2R	11209818	11209822	24	4	4	1.0000000
2R	11210127	11210131	50	4	4	1.0000000
2R	11210364	11210368	213	4	4	1.0000000
2R	11210907	11210911	327	4	4	1.0000000
2R	11211391	11211395	215	4	4	1.0000000
2R	11211801	11211805	92	4	4	1.0000000
2R	11212180	11212184	86	4	4	1.0000000
2R	11212487	11212491	76	4	4	1.0000000
2R	11212814	11212818	221	4	4	1.0000000
2R	11213235	11213239	245	4	4	1.0000000
2R	11213525	11213529	189	4	4	1.0000000
2R	11214564	11214568	186	4	4	1.0000000
2R	11214630	11214634	11	4	4	1.0000000
2R	11214869	11214873	329	4	4	1.0000000
2R	11215332	11215336	305	4	4	1.0000000
2R	11215540	11215544	12	4	4	1.0000000
2R	11215634	11215638	3	4	4	1.0000000
2R	11215839	11215843	11	4	4	1.0000000
2R	11216306	11216310	160	4	4	1.0000000
2R	11216590	11216594	146	4	4	1.0000000
2R	11216599	11216603	11	4	4	1.0000000
2R	11216776	11216780	146	4	4	1.0000000
2R	11217302	11217306	207	4	4	1.0000000
2R	11217559	11217563	25	4	4	1.0000000
2R	11217687	11217691	32	4	4	1.0000000
2R	11217952	11217956	30	4	4	1.0000000
2R	11218102	11218106	0	0	4	0.0000000
2R	11218247	11218251	30	4	4	1.0000000
2R	11218585	11218589	45	4	4	1.0000000
2R	11218836	11218840	8	4	4	1.0000000
2R	11218849	11218853	20	4	4	1.0000000
2R	11219119	11219123	118	4	4	1.0000000
2R	11220335	11220339	85	4	4	1.0000000
2R	11220593	11220597	1	4	4	1.0000000
2R	11220717	11220721	105	3	4	0.7500000
2R	11220958	11220962	106	4	4	1.0000000
2R	11221097	11221101	3	4	4	1.0000000
2R	11221184	11221188	2	4	4	1.0000000
2R	11221225	11221229	11	4	4	1.0000000
2R	11221432	11221436	24	4	4	1.0000000
2R	11221462	11221466	99	4	4	1.0000000
2R	11222061	11222065	316	4	4	1.0000000
2R	11222544	11222548	18	4	4	1.0000000
2R	11224610	11224614	9	4	4	1.0000000
2R	11224618	11224622	1	4	4	1.0000000
2R	11224712	11224716	4	4	4	1.0000000
2R	11224763	11224767	93	4	4	1.0000000
2R	11225305	11225309	93	4	4	1.0000000
2R	11225411	11225415	94	4	4	1.0000000
2R	11225768	11225772	78	4	4	1.0000000
2R	11225835	11225839	125	4	4	1.0000000
2R	11226227	11226231	378	4	4	1.0000000
2R	11227019	11227023	225	4	4	1.0000000
2R	11227175	11227179	9	4	4	1.0000000
2R	11227334	11227338	60	4	4	1.0000000
2R	11227689	11227693	82	4	4	1.0000000
2R	11227810	11227814	8	4	4	1.0000000
2R	11227855	11227859	2	4	4	1.0000000
2R	11227949	11227953	16	4	4	1.0000000
2R	11228127	11228131	16	4	4	1.0000000
2R	11228322	11228326	4	4	4	1.0000000
2R	11228486	11228490	4	4	4	1.0000000
2R	11228600	11228604	154	4	4	1.0000000
2R	11229348	11229352	271	4	4	1.0000000
2R	11229726	11229730	86	4	4	1.0000000
2R	11229859	11229863	0	0	4	0.0000000
2R	11229942	11229946	5	4	4	1.0000000
2R	11231233	11231237	19	4	4	1.0000000
2R	11233691	11233695	20	4	4	1.0000000
2R	11234061	11234065	81	4	4	1.0000000
2R	11234484	11234488	194	4	4	1.0000000
2R	11234838	11234842	122	4	4	1.0000000
2R	11234915	11234919	1	4	4	1.0000000
2R	11234953	11234957	75	4	4	1.0000000
2R	11235292	11235296	183	4	4	1.0000000
2R	11235814	11235818	85	4	4	1.0000000
2R	11235882	11235886	3	4	4	1.0000000
2R	11235925	11235929	20	4	4	1.0000000
2R	11236566	11236570	42	4	4	1.0000000
2R	11236575	11236579	11	4	4	1.0000000
2R	11236792	11236796	9	4	4	1.0000000
2R	11236799	11236803	82	4	4	1.0000000
2R	11237459	11237463	62	4	4	1.0000000
2R	11237473	11237477	2	4	4	1.0000000
2R	11237492	11237496	9	4	4	1.0000000
2R	11237799	11237803	191	4	4	1.0000000
2R	11238578	11238582	176	4	4	1.0000000
2R	11238666	11238670	1	3	4	0.7500000
2R	11238766	11238770	2	4	4	1.0000000
2R	11238809	11238813	38	4	4	1.0000000
2R	11238857	11238861	78	4	4	1.0000000
2R	11239735	11239739	164	4	4	1.0000000
2R	11239779	11239783	0	0	4	0.0000000
2R	11239872	11239876	0	0	4	0.0000000
2R	11239961	11239965	0	0	4	0.0000000
2R	11239979	11239983	0	0	4	0.0000000
2R	11239988	11239992	9	4	4	1.0000000
2R	11240209	11240213	9	4	4	1.0000000
2R	11240230	11240234	47	4	4	1.0000000
2R	11240525	11240529	80	4	4	1.0000000
2R	11240570	11240574	38	4	4	1.0000000
2R	11240765	11240769	144	4	4	1.0000000
2R	11241268	11241272	126	4	4	1.0000000
2R	11241465	11241469	1	1	4	0.2500000
2R	11241591	11241595	0	0	4	0.0000000
2R	11241602	11241606	90	4	4	1.0000000
2R	11242082	11242086	108	4	4	1.0000000
2R	11242112	11242116	13	4	4	1.0000000
2R	11242173	11242177	72	4	4	1.0000000
2R	11242786	11242790	77	4	4	1.0000000
2R	11242985	11242989	255	4	4	1.0000000
2R	11243655	11243659	293	4	4	1.0000000
2R	11243952	11243956	47	4	4	1.0000000
2R	11244053	11244057	130	4	4	1.0000000
2R	11244728	11244732	175	4	4	1.0000000
2R	11245013	11245017	200	4	4	1.0000000
2R	11245415	11245419	14	4	4	1.0000000
2R	11245524	11245528	16	4	4	1.0000000
2R	11245810	11245814	25	4	4	1.0000000
2R	11246059	11246063	3	1	4	0.2500000
2R	11246067	11246071	0	0	4	0.0000000
2R	11246122	11246126	4	4	4	1.0000000
2R	11246265	11246269	121	4	4	1.0000000
2R	11246870	11246874	289	4	4	1.0000000
2R	11247068	11247072	100	4	4	1.0000000
2R	11247081	11247085	12	4	4	1.0000000
2R	11247274	11247278	12	4	4	1.0000000
2R	11247299	11247303	5	4	4	1.0000000
2R	11247305	11247309	103	4	4	1.0000000
2R	11247732	11247736	139	4	4	1.0000000
2R	11248086	11248090	32	4	4	1.0000000
2R	11248265	11248269	0	0	4	0.0000000
2R	11248295	11248299	0	0	4	0.0000000
2R	11248815	11248819	0	0	4	0.0000000
2R	11248913	11248917	77	4	4	1.0000000
2R	11249252	11249256	79	4	4	1.0000000
2R	11249362	11249366	119	4	4	1.0000000
2R	11249707	11249711	127	4	4	1.0000000
2R	11249725	11249729	107	4	4	1.0000000
2R	11250428	11250432	246	4	4	1.0000000
2R	11250787	11250791	52	4	4	1.0000000
2R	11250955	11250959	7	4	4	1.0000000
2R	11251163	11251167	6	4	4	1.0000000
2R	11251237	11251241	2	4	4	1.0000000
2R	11251503	11251507	1	1	4	0.2500000
2R	11251511	11251515	0	0	4	0.0000000
2R	11251521	11251525	1	4	4	1.0000000
2R	11251708	11251712	1	1	4	0.2500000
2R	11251811	11251815	0	0	4	0.0000000
2R	11251973	11251977	18	4	4	1.0000000
2R	11252080	11252084	169	4	4	1.0000000
2R	11252377	11252381	175	4	4	1.0000000
2R	11252623	11252627	30	4	4	1.0000000
2R	11252687	11252691	10	4	4	1.0000000
2R	11252703	11252707	87	4	4	1.0000000
2R	11253200	11253204	68	4	4	1.0000000
2R	11253238	11253242	3	4	4	1.0000000
2R	11253290	11253294	9	4	4	1.0000000
2R	11253309	11253313	58	4	4	1.0000000
2R	11254270	11254274	235	4	4	1.0000000
2R	11254574	11254578	196	4	4	1.0000000
2R	11254852	11254856	134	4	4	1.0000000
2R	11255252	11255256	78	4	4	1.0000000
2R	11255284	11255288	7	4	4	1.0000000
2R	11255438	11255442	9	4	4	1.0000000
2R	11255582	11255586	42	4	4	1.0000000
2R	11255941	11255945	32	4	4	1.0000000
2R	11256152	11256156	10	4	4	1.0000000
2R	11256342	11256346	6	4	4	1.0000000
2R	11256526	11256530	6	4	4	1.0000000
2R	11256609	11256613	96	4	4	1.0000000
2R	11256956	11256960	74	4	4	1.0000000
2R	11257068	11257072	3	4	4	1.0000000
2R	11257243	11257247	1	4	4	1.0000000
2R	11257416	11257420	0	0	4	0.0000000
2R	11257497	11257501	1	3	4	0.7500000
2R	11257719	11257723	1	4	4	1.0000000
2R	11257779	11257783	8	4	4	1.0000000
2R	11258023	11258027	8	4	4	1.0000000
2R	11258100	11258104	55	4	4	1.0000000
2R	11258468	11258472	53	4	4	1.0000000
2R	11258787	11258791	62	4	4	1.0000000
2R	11259294	11259298	34	4	4	1.0000000
2R	11259357	11259361	0	0	4	0.0000000
2R	11259485	11259489	0	0	4	0.0000000
2R	11259604	11259608	0	0	4	0.0000000
2R	11259642	11259646	0	0	4	0.0000000
2R	11259708	11259712	0	0	4	0.0000000
2R	11259827	11259831	0	0	4	0.0000000
2R	11259897	11259901	0	0	4	0.0000000
2R	11259909	11259913	60	4	4	1.0000000
2R	11260158	11260162	74	4	4	1.0000000
2R	11260581	11260585	17	4	4	1.0000000
2R	11260666	11260670	7	4	4	1.0000000
2R	11260738	11260742	103	4	4	1.0000000
2R	11261482	11261486	87	4	4	1.0000000
2R	11261675	11261679	91	4	4	1.0000000
2R	11262947	11262951	78	4	4	1.0000000
2R	11262969	11262973	96	4	4	1.0000000
2R	11263527	11263531	142	4	4	1.0000000
2R	11265081	11265085	22	4	4	1.0000000
2R	11265145	11265149	1	3	4	0.7500000
2R	11265284	11265288	161	4	4	1.0000000
2R	11265819	11265823	95	4	4	1.0000000
2R	11265984	11265988	8	4	4	1.0000000
2R	11266120	11266124	16	4	4	1.0000000
2R	11266713	11266717	352	4	4	1.0000000
2R	11267174	11267178	320	4	4	1.0000000
2R	11267198	11267202	11	4	4	1.0000000
2R	11267457	11267461	9	4	4	1.0000000
2R	11267468	11267472	3	4	4	1.0000000
2R	11267708	11267712	34	4	4	1.0000000
2R	11268224	11268228	79	4	4	1.0000000
2R	11268427	11268431	1	4	4	1.0000000
2R	11268535	11268539	6	4	4	1.0000000
2R	11268697	11268701	7	4	4	1.0000000
2R	11268736	11268740	10	4	4	1.0000000
2R	11268903	11268907	122	4	4	1.0000000
2R	11269087	11269091	246	4	4	1.0000000
2R	11269361	11269365	128	4	4	1.0000000
2R	11269406	11269410	1	4	4	1.0000000
2R	11269439	11269443	36	4	4	1.0000000
2R	11269700	11269704	36	4	4	1.0000000
2R	11269770	11269774	1	4	4	1.0000000
2R	11269877	11269881	0	0	4	0.0000000
2R	11270258	11270262	8	3	4	0.7500000
2R	11270278	11270282	10	4	4	1.0000000
2R	11270365	11270369	460	4	4	1.0000000
2R	11271014	11271018	474	4	4	1.0000000
2R	11271044	11271048	144	4	4	1.0000000
2R	11271612	11271616	93	4	4	1.0000000
2R	11271634	11271638	1	4	4	1.0000000
2R	11271733	11271737	5	4	4	1.0000000
2R	11272086	11272090	16	4	4	1.0000000
2R	11272324	11272328	15	4	4	1.0000000
2R	11272414	11272418	0	0	4	0.0000000
2R	11272578	11272582	30	4	4	1.0000000
2R	11273381	11273385	68	4	4	1.0000000
2R	11274360	11274364	31	4	4	1.0000000
2R	11274382	11274386	1	4	4	1.0000000
2R	11274532	11274536	1	1	4	0.2500000
2R	11274673	11274677	2	4	4	1.0000000
2R	11274908	11274912	2	1	4	0.2500000
2R	11274923	11274927	15	4	4	1.0000000
2R	11275259	11275263	18	4	4	1.0000000
2R	11275263	11275267	6	4	4	1.0000000
2R	11275314	11275318	69	4	4	1.0000000
2R	11275613	11275617	287	4	4	1.0000000
2R	11276112	11276116	247	4	4	1.0000000
2R	11276122	11276126	98	4	4	1.0000000
2R	11276990	11276994	67	4	4	1.0000000
2R	11276995	11276999	48	4	4	1.0000000
2R	11277247	11277251	52	4	4	1.0000000
2R	11277258	11277262	3	4	4	1.0000000
2R	11277469	11277473	3	4	4	1.0000000
2R	11277549	11277553	1	4	4	1.0000000
2R	11277700	11277704	1	1	4	0.2500000
2R	11277725	11277729	0	0	4	0.0000000
2R	11278368	11278372	196	4	4	1.0000000
2R	11278970	11278974	156	4	4	1.0000000
2R	11279122	11279126	25	4	4	1.0000000
2R	11279853	11279857	37	4	4	1.0000000
2R	11279931	11279935	0	0	4	0.0000000
2R	11279988	11279992	2	4	4	1.0000000
2R	11280137	11280141	2	1	4	0.2500000
2R	11280186	11280190	0	0	4	0.0000000
2R	11280218	11280222	15	3	4	0.7500000
2R	11280235	11280239	18	4	4	1.0000000
2R	11280278	11280282	221	4	4	1.0000000
2R	11281031	11281035	230	4	4	1.0000000
2R	11281090	11281094	0	0	4	0.0000000
2R	11281142	11281146	6	4	4	1.0000000
2R	11281315	11281319	8	4	4	1.0000000
2R	11281483	11281487	2	4	4	1.0000000
2R	11281628	11281632	0	0	4	0.0000000
2R	11281778	11281782	20	4	4	1.0000000
2R	11282096	11282100	14	4	4	1.0000000
2R	11282156	11282160	0	0	4	0.0000000
2R	11282180	11282184	3	4	4	1.0000000
2R	11282339	11282343	3	4	4	1.0000000
2R	11282462	11282466	19	4	4	1.0000000
2R	11282771	11282775	11	4	4	1.0000000
2R	11282889	11282893	0	0	4	0.0000000
2R	11283002	11283006	11	4	4	1.0000000
2R	11283206	11283210	14	4	4	1.0000000
2R	11283366	11283370	28	4	4	1.0000000
2R	11283735	11283739	326	4	4	1.0000000
2R	11284275	11284279	288	4	4	1.0000000
2R	11284462	11284466	63	4	4	1.0000000
2R	11284646	11284650	20	4	4	1.0000000
2R	11284810	11284814	48	4	4	1.0000000
2R	11284961	11284965	113	4	4	1.0000000
2R	11284966	11284970	309	4	4	1.0000000
2R	11285920	11285924	571	4	4	1.0000000
2R	11286855	11286859	411	4	4	1.0000000
2R	11287209	11287213	187	4	4	1.0000000
2R	11287468	11287472	57	4	4	1.0000000
2R	11287583	11287587	5	4	4	1.0000000
2R	11287697	11287701	235	4	4	1.0000000
2R	11288147	11288151	351	4	4	1.0000000
2R	11289248	11289252	359	4	4	1.0000000
2R	11289890	11289894	289	4	4	1.0000000
2R	11290115	11290119	29	4	4	1.0000000
2R	11290380	11290384	16	4	4	1.0000000
2R	11290390	11290394	0	0	4	0.0000000
2R	11290425	11290429	7	3	4	0.7500000
2R	11290463	11290467	79	4	4	1.0000000
2R	11291671	11291675	75	4	4	1.0000000
2R	11291779	11291783	493	4	4	1.0000000
2R	11292134	11292138	411	4	4	1.0000000
2R	11292239	11292243	3	4	4	1.0000000
2R	11292281	11292285	1	1	4	0.2500000
2R	11292398	11292402	98	4	4	1.0000000
2R	11292591	11292595	99	4	4	1.0000000
2R	11292698	11292702	5	4	4	1.0000000
2R	11292873	11292877	5	4	4	1.0000000
2R	11292948	11292952	1	4	4	1.0000000
2R	11293021	11293025	7	4	4	1.0000000
2R	11293032	11293036	6	4	4	1.0000000
2R	11293097	11293101	236	4	4	1.0000000
2R	11293619	11293623	751	4	4	1.0000000
2R	11294048	11294052	469	4	4	1.0000000
2R	11294290	11294294	330	4	4	1.0000000
2R	11294839	11294843	298	4	4	1.0000000
2R	11294879	11294883	3	4	4	1.0000000
2R	11295004	11295008	2	4	4	1.0000000
2R	11295047	11295051	0	0	4	0.0000000
2R	11295061	11295065	0	0	4	0.0000000
2R	11295101	11295105	3	4	4	1.0000000
2R	11295277	11295281	108	4	4	1.0000000
2R	11295677	11295681	108	4	4	1.0000000
2R	11295799	11295803	12	4	4	1.0000000
2R	11295812	11295816	118	4	4	1.0000000
2R	11296155	11296159	143	4	4	1.0000000
2R	11296365	11296369	139	4	4	1.0000000
2R	11296584	11296588	254	4	4	1.0000000
2R	11296763	11296767	163	4	4	1.0000000
2R	11296998	11297002	43	4	4	1.0000000
2R	11297244	11297248	12	4	4	1.0000000
2R	11297359	11297363	217	4	4	1.0000000
2R	11297834	11297838	3	1	4	0.2500000
2R	11297960	11297964	0	0	4	0.0000000
2R	11298188	11298192	0	0	4	0.0000000
2R	11298350	11298354	0	0	4	0.0000000
2R	11298432	11298436	0	0	4	0.0000000
2R	11298812	11298816	0	0	4	0.0000000
2R	11299127	11299131	0	0	4	0.0000000
2R	11299608	11299612	0	0	4	0.0000000
2R	11300378	11300382	25	4	4	1.0000000
2R	11300764	11300768	0	0	4	0.0000000
2R	11301062	11301066	0	0	4	0.0000000
2R	11301822	11301826	68	3	4	0.7500000
2R	11302077	11302081	67	4	4	1.0000000
2R	11302100	11302104	6	4	4	1.0000000
2R	11302139	11302143	8	4	4	1.0000000
2R	11302317	11302321	10	4	4	1.0000000
2R	11302438	11302442	2	4	4	1.0000000
2R	11302536	11302540	14	4	4	1.0000000
2R	11302800	11302804	15	4	4	1.0000000
2R	11302949	11302953	5	4	4	1.0000000
2R	11306530	11306534	0	0	4	0.0000000
2R	11306632	11306636	4	4	4	1.0000000
2R	11306788	11306792	107	4	4	1.0000000
2R	11307367	11307371	77	4	4	1.0000000
2R	11307400	11307404	97	4	4	1.0000000
2R	11307990	11307994	110	4	4	1.0000000
2R	11308122	11308126	4	4	4	1.0000000
2R	11308220	11308224	2	4	4	1.0000000
2R	11308451	11308455	3	4	4	1.0000000
2R	11308525	11308529	0	0	4	0.0000000
2R	11308664	11308668	1	4	4	1.0000000
2R	11308785	11308789	60	4	4	1.0000000
2R	11309117	11309121	201	4	4	1.0000000
2R	11309494	11309498	138	4	4	1.0000000
2R	11309763	11309767	23	4	4	1.0000000
2R	11309921	11309925	150	4	4	1.0000000
2R	11310287	11310291	159	4	4	1.0000000
2R	11310427	11310431	94	4	4	1.0000000
2R	11310664	11310668	274	4	4	1.0000000
2R	11311242	11311246	152	4	4	1.0000000
2R	11311266	11311270	27	4	4	1.0000000
2R	11311567	11311571	24	4	4	1.0000000
2R	11311624	11311628	0	0	4	0.0000000
2R	11311703	11311707	0	0	4	0.0000000
2R	11311772	11311776	20	4	4	1.0000000
2R	11312163	11312167	29	4	4	1.0000000
2R	11312359	11312363	2	4	4	1.0000000
2R	11312380	11312384	0	0	4	0.0000000
2R	11312413	11312417	0	0	4	0.0000000
2R	11312494	11312498	1	4	4	1.0000000
2R	11312639	11312643	8	4	4	1.0000000
2R	11312968	11312972	5	4	4	1.0000000
2R	11313020	11313024	0	0	4	0.0000000
2R	11313069	11313073	0	0	4	0.0000000
2R	11313105	11313109	1	4	4	1.0000000
2R	11313210	11313214	1	1	4	0.2500000
2R	11313276	11313280	8	4	4	1.0000000
2R	11313562	11313566	5	1	4	0.2500000
2R	11313681	11313685	2	4	4	1.0000000
2R	11313889	11313893	2	1	4	0.2500000
2R	11313987	11313991	0	0	4	0.0000000
2R	11314038	11314042	5	4	4	1.0000000
2R	11314299	11314303	8	4	4	1.0000000
2R	11314506	11314510	3	4	4	1.0000000
2R	11314533	11314537	0	0	4	0.0000000
2R	11314584	11314588	0	0	4	0.0000000
2R	11314611	11314615	0	0	4	0.0000000
2R	11314638	11314642	0	0	4	0.0000000
2R	11314671	11314675	0	0	4	0.0000000
2R	11314722	11314726	0	0	4	0.0000000
2R	11314778	11314782	0	0	4	0.0000000
2R	11314856	11314860	0	0	4	0.0000000
2R	11314906	11314910	0	0	4	0.0000000
2R	11314916	11314920	0	0	4	0.0000000
2R	11314943	11314947	0	0	4	0.0000000
2R	11314964	11314968	0	0	4	0.0000000
2R	11315000	11315004	0	0	4	0.0000000
2R	11315052	11315056	0	0	4	0.0000000
2R	11315163	11315167	0	0	4	0.0000000
2R	11315205	11315209	18	4	4	1.0000000
2R	11315447	11315451	26	4	4	1.0000000
2R	11315688	11315692	11	4	4	1.0000000
2R	11315812	11315816	20	4	4	1.0000000
2R	11316124	11316128	10	4	4	1.0000000
2R	11316234	11316238	58	4	4	1.0000000
2R	11316544	11316548	64	4	4	1.0000000
2R	11316627	11316631	3	4	4	1.0000000
2R	11316819	11316823	6	4	4	1.0000000
2R	11317041	11317045	79	4	4	1.0000000
2R	11317239	11317243	202	4	4	1.0000000
2R	11317500	11317504	124	4	4	1.0000000
2R	11317549	11317553	3	4	4	1.0000000
2R	11317665	11317669	8	4	4	1.0000000
2R	11317839	11317843	3	4	4	1.0000000
2R	11317888	11317892	18	4	4	1.0000000
2R	11318131	11318135	84	4	4	1.0000000
2R	11318219	11318223	239	4	4	1.0000000
2R	11318648	11318652	247	4	4	1.0000000
2R	11318713	11318717	29	4	4	1.0000000
2R	11319423	11319427	42	4	4	1.0000000
2R	11319456	11319460	201	4	4	1.0000000
2R	11320198	11320202	550	4	4	1.0000000
2R	11320595	11320599	376	4	4	1.0000000
2R	11320827	11320831	33	4	4	1.0000000
2R	11320857	11320861	1	3	4	0.7500000
2R	11320976	11320980	2	4	4	1.0000000
2R	11321054	11321058	2	4	4	1.0000000
2R	11321149	11321153	2	4	4	1.0000000
2R	11321247	11321251	87	4	4	1.0000000
2R	11321610	11321614	103	4	4	1.0000000
2R	11321708	11321712	2	4	4	1.0000000
2R	11321818	11321822	0	0	4	0.0000000
2R	11321868	11321872	47	4	4	1.0000000
2R	11322080	11322084	298	4	4	1.0000000
2R	11322729	11322733	234	4	4	1.0000000
2R	11322932	11322936	159	4	4	1.0000000
2R	11323435	11323439	221	4	4	1.0000000
2R	11324212	11324216	29	4	4	1.0000000
2R	11324323	11324327	3	4	4	1.0000000
2R	11324365	11324369	0	0	4	0.0000000
2R	11324398	11324402	0	0	4	0.0000000
2R	11324512	11324516	5	3	4	0.7500000
2R	11324707	11324711	147	4	4	1.0000000
2R	11325250	11325254	101	4	4	1.0000000
2R	11325258	11325262	0	0	4	0.0000000
2R	11325275	11325279	0	0	4	0.0000000
2R	11325283	11325287	0	0	4	0.0000000
2R	11325298	11325302	3	4	4	1.0000000
2R	11325539	11325543	107	4	4	1.0000000
2R	11326296	11326300	244	4	4	1.0000000
2R	11327602	11327606	123	4	4	1.0000000
2R	11327707	11327711	3	3	4	0.7500000
2R	11327906	11327910	11	4	4	1.0000000
2R	11328610	11328614	13	4	4	1.0000000
2R	11328855	11328859	124	4	4	1.0000000
2R	11329384	11329388	202	4	4	1.0000000
2R	11329721	11329725	78	4	4	1.0000000
2R	11329940	11329944	23	4	4	1.0000000
2R	11330422	11330426	58	4	4	1.0000000
2R	11330875	11330879	37	4	4	1.0000000
2R	11331029	11331033	1	1	4	0.2500000
2R	11331188	11331192	0	0	4	0.0000000
2R	11331209	11331213	0	0	4	0.0000000
2R	11331314	11331318	0	0	4	0.0000000
2R	11331428	11331432	1	3	4	0.7500000
2R	11331578	11331582	2	4	4	1.0000000
2R	11331665	11331669	41	4	4	1.0000000
2R	11331999	11332003	33	4	4	1.0000000
2R	11332132	11332136	14	4	4	1.0000000
2R	11332377	11332381	89	4	4	1.0000000
2R	11333098	11333102	134	4	4	1.0000000
2R	11333469	11333473	82	4	4	1.0000000
2R	11333517	11333521	64	4	4	1.0000000
2R	11333924	11333928	79	4	4	1.0000000
2R	11333943	11333947	1	3	4	0.7500000
2R	11334117	11334121	1	4	4	1.0000000
2R	11334138	11334142	0	0	4	0.0000000
2R	11334162	11334166	0	0	4	0.0000000
2R	11334242	11334246	0	0	4	0.0000000
2R	11334328	11334332	0	0	4	0.0000000
2R	11334359	11334363	7	4	4	1.0000000
2R	11334710	11334714	15	4	4	1.0000000
2R	11334808	11334812	2	4	4	1.0000000
2R	11334869	11334873	39	4	4	1.0000000
2R	11335266	11335270	35	4	4	1.0000000
2R	11335551	11335555	0	0	4	0.0000000
2R	11335589	11335593	1	3	4	0.7500000
2R	11335693	11335697	1	4	4	1.0000000
2R	11335725	11335729	1	4	4	1.0000000
2R	11335870	11335874	133	4	4	1.0000000
2R	11336645	11336649	230	4	4	1.0000000
2R	11336913	11336917	17	4	4	1.0000000
2R	11337008	11337012	0	0	4	0.0000000
2R	11337058	11337062	0	0	4	0.0000000
2R	11337068	11337072	1	3	4	0.7500000
2R	11337188	11337192	1	4	4	1.0000000
2R	11337245	11337249	9	3	4	0.7500000
2R	11337312	11337316	228	4	4	1.0000000
2R	11337925	11337929	233	4	4	1.0000000
2R	11338347	11338351	13	4	4	1.0000000
2R	11338480	11338484	187	4	4	1.0000000
2R	11339100	11339104	301	4	4	1.0000000
2R	11339280	11339284	177	4	4	1.0000000
2R	11339501	11339505	83	4	4	1.0000000
2R	11339675	11339679	1	1	4	0.2500000
2R	11339742	11339746	0	0	4	0.0000000
2R	11339875	11339879	2	4	4	1.0000000
2R	11340014	11340018	200	4	4	1.0000000
2R	11340841	11340845	141	4	4	1.0000000
2R	11340912	11340916	4	4	4	1.0000000
2R	11341041	11341045	155	4	4	1.0000000
2R	11341629	11341633	814	4	4	1.0000000
2R	11341977	11341981	604	4	4	1.0000000
2R	11342154	11342158	107	4	4	1.0000000
2R	11342544	11342548	87	4	4	1.0000000
2R	11342660	11342664	6	4	4	1.0000000
2R	11342865	11342869	6	4	4	1.0000000
2R	11342873	11342877	46	4	4	1.0000000
2R	11344504	11344508	2	1	4	0.2500000
2R	11344519	11344523	0	0	4	0.0000000
2R	11344613	11344617	5	4	4	1.0000000
2R	11344832	11344836	6	4	4	1.0000000
2R	11344916	11344920	1	4	4	1.0000000
2R	11344954	11344958	1	4	4	1.0000000
2R	11345074	11345078	9	4	4	1.0000000
2R	11345080	11345084	16	4	4	1.0000000
2R	11345300	11345304	19	4	4	1.0000000
2R	11345474	11345478	4	4	4	1.0000000
2R	11345525	11345529	0	0	4	0.0000000
2R	11345533	11345537	0	0	4	0.0000000
2R	11345551	11345555	0	0	4	0.0000000
2R	11345642	11345646	0	0	4	0.0000000
2R	11345671	11345675	4	4	4	1.0000000
2R	11345846	11345850	4	4	4	1.0000000
2R	11345871	11345875	0	0	4	0.0000000
2R	11345889	11345893	12	4	4	1.0000000
2R	11346073	11346077	43	4	4	1.0000000
2R	11346355	11346359	31	4	4	1.0000000
2R	11346475	11346479	1	1	4	0.2500000
2R	11346513	11346517	0	0	4	0.0000000
2R	11346535	11346539	0	0	4	0.0000000
2R	11346586	11346590	1	4	4	1.0000000
2R	11346597	11346601	43	4	4	1.0000000
2R	11346910	11346914	53	4	4	1.0000000
2R	11346925	11346929	1	4	4	1.0000000
2R	11347087	11347091	2	4	4	1.0000000
2R	11347493	11347497	0	0	4	0.0000000
2R	11347499	11347503	0	0	4	0.0000000
2R	11347692	11347696	0	0	4	0.0000000
2R	11347698	11347702	0	0	4	0.0000000
2R	11348852	11348856	0	0	4	0.0000000
2R	11349267	11349271	0	0	4	0.0000000
2R	11349282	11349286	0	0	4	0.0000000
2R	11349376	11349380	0	0	4	0.0000000
2R	11349489	11349493	0	0	4	0.0000000
2R	11349595	11349599	0	0	4	0.0000000
2R	11349606	11349610	0	0	4	0.0000000
2R	11349679	11349683	0	0	4	0.0000000
2R	11349717	11349721	0	0	4	0.0000000
2R	11349837	11349841	0	0	4	0.0000000
2R	11350840	11350844	0	0	4	0.0000000
2R	11350960	11350964	0	0	4	0.0000000
2R	11350998	11351002	0	0	4	0.0000000
2R	11351071	11351075	0	0	4	0.0000000
2R	11351082	11351086	0	0	4	0.0000000
2R	11351188	11351192	0	0	4	0.0000000
2R	11351301	11351305	0	0	4	0.0000000
2R	11351395	11351399	0	0	4	0.0000000
2R	11351410	11351414	0	0	4	0.0000000
2R	11351825	11351829	0	0	4	0.0000000
2R	11352998	11353002	197	4	4	1.0000000
2R	11353004	11353008	1	4	4	1.0000000
2R	11353197	11353201	0	0	4	0.0000000
2R	11353203	11353207	0	0	4	0.0000000
2R	11353609	11353613	0	0	4	0.0000000
2R	11353771	11353775	0	0	4	0.0000000
2R	11353786	11353790	0	0	4	0.0000000
2R	11353880	11353884	0	0	4	0.0000000
2R	11353993	11353997	0	0	4	0.0000000
2R	11354099	11354103	0	0	4	0.0000000
2R	11354110	11354114	0	0	4	0.0000000
2R	11354183	11354187	0	0	4	0.0000000
2R	11354221	11354225	0	0	4	0.0000000
2R	11354341	11354345	0	0	4	0.0000000
2R	11355346	11355350	0	0	4	0.0000000
2R	11355466	11355470	0	0	4	0.0000000
2R	11355504	11355508	0	0	4	0.0000000
2R	11355577	11355581	0	0	4	0.0000000
2R	11355588	11355592	0	0	4	0.0000000
2R	11355694	11355698	0	0	4	0.0000000
2R	11355807	11355811	0	0	4	0.0000000
2R	11355901	11355905	16	4	4	1.0000000
2R	11355916	11355920	19	4	4	1.0000000
2R	11356838	11356842	166	4	4	1.0000000
2R	11356879	11356883	1	4	4	1.0000000
2R	11356924	11356928	1	4	4	1.0000000
2R	11356959	11356963	59	4	4	1.0000000
2R	11357245	11357249	78	4	4	1.0000000
2R	11357252	11357256	422	4	4	1.0000000
2R	11357742	11357746	561	4	4	1.0000000
2R	11358067	11358071	120	4	4	1.0000000
2R	11358139	11358143	164	4	4	1.0000000
2R	11359429	11359433	222	4	4	1.0000000
2R	11359740	11359744	78	4	4	1.0000000
2R	11359746	11359750	28	4	4	1.0000000
2R	11361481	11361485	80	4	4	1.0000000
2R	11361805	11361809	59	4	4	1.0000000
2R	11361992	11361996	0	0	4	0.0000000
2R	11362097	11362101	1	3	4	0.7500000
2R	11362262	11362266	2	4	4	1.0000000
2R	11362381	11362385	157	4	4	1.0000000
2R	11362748	11362752	258	4	4	1.0000000
2R	11363101	11363105	156	4	4	1.0000000
2R	11363106	11363110	114	4	4	1.0000000
2R	11363197	11363201	86	4	4	1.0000000
2R	11363398	11363402	68	4	4	1.0000000
2R	11363482	11363486	23	4	4	1.0000000
2R	11363854	11363858	3	4	4	1.0000000
2R	11365485	11365489	271	4	4	1.0000000
2R	11365958	11365962	145	4	4	1.0000000
2R	11366988	11366992	14	4	4	1.0000000
2R	11368131	11368135	212	4	4	1.0000000
2R	11368657	11368661	262	4	4	1.0000000
2R	11368741	11368745	7	4	4	1.0000000
2R	11369002	11369006	48	4	4	1.0000000
2R	11369374	11369378	50	4	4	1.0000000
2R	11369431	11369435	50	4	4	1.0000000
2R	11369789	11369793	357	4	4	1.0000000
2R	11370333	11370337	354	4	4	1.0000000
2R	11370533	11370537	434	4	4	1.0000000
2R	11371015	11371019	621	4	4	1.0000000
2R	11371851	11371855	100	4	4	1.0000000
2R	11371897	11371901	1	4	4	1.0000000
2R	11371939	11371943	36	4	4	1.0000000
2R	11372190	11372194	127	4	4	1.0000000
2R	11373041	11373045	232	4	4	1.0000000
2R	11373060	11373064	16	4	4	1.0000000
2R	11373356	11373360	36	4	4	1.0000000
2R	11373651	11373655	33	4	4	1.0000000
2R	11373668	11373672	9	4	4	1.0000000
2R	11373704	11373708	330	4	4	1.0000000
2R	11374177	11374181	208	4	4	1.0000000
2R	11374350	11374354	162	4	4	1.0000000
2R	11374876	11374880	521	4	4	1.0000000
2R	11375622	11375626	180	4	4	1.0000000
2R	11375929	11375933	512	4	4	1.0000000
2R	11376515	11376519	540	4	4	1.0000000
2R	11377066	11377070	50	4	4	1.0000000
2R	11377269	11377273	107	4	4	1.0000000
2R	11377623	11377627	96	4	4	1.0000000
2R	11377652	11377656	15	4	4	1.0000000
2R	11377876	11377880	33	4	4	1.0000000
2R	11378084	11378088	21	4	4	1.0000000
2R	11378123	11378127	5	4	4	1.0000000
2R	11378243	11378247	291	4	4	1.0000000
2R	11379077	11379081	361	4	4	1.0000000
2R	11379123	11379127	5	4	4	1.0000000
2R	11379262	11379266	13	4	4	1.0000000
2R	11379388	11379392	171	4	4	1.0000000
2R	11380470	11380474	100	4	4	1.0000000
2R	11380611	11380615	4	4	4	1.0000000
2R	11380655	11380659	2	4	4	1.0000000
2R	11380660	11380664	13	4	4	1.0000000
2R	11380834	11380838	12	4	4	1.0000000
2R	11380945	11380949	2	3	4	0.7500000
2R	11381071	11381075	61	4	4	1.0000000
2R	11381719	11381723	137	4	4	1.0000000
2R	11381759	11381763	3	4	4	1.0000000
2R	11381783	11381787	1	4	4	1.0000000
2R	11381791	11381795	0	0	4	0.0000000
2R	11381845	11381849	0	0	4	0.0000000
2R	11381869	11381873	0	0	4	0.0000000
2R	11381884	11381888	0	0	4	0.0000000
2R	11382001	11382005	19	4	4	1.0000000
2R	11382445	11382449	110	4	4	1.0000000
2R	11383046	11383050	83	4	4	1.0000000
2R	11383072	11383076	36	4	4	1.0000000
2R	11383426	11383430	281	4	4	1.0000000
2R	11383979	11383983	218	4	4	1.0000000
2R	11384252	11384256	79	4	4	1.0000000
2R	11384354	11384358	373	4	4	1.0000000
2R	11384708	11384712	357	4	4	1.0000000
2R	11384997	11385001	113	4	4	1.0000000
2R	11385050	11385054	21	4	4	1.0000000
2R	11385434	11385438	24	4	4	1.0000000
2R	11385458	11385462	0	0	4	0.0000000
2R	11385640	11385644	0	0	4	0.0000000
2R	11385667	11385671	0	0	4	0.0000000
2R	11385731	11385735	0	0	4	0.0000000
2R	11385784	11385788	0	0	4	0.0000000
2R	11385815	11385819	1	3	4	0.7500000
2R	11385929	11385933	5	4	4	1.0000000
2R	11386298	11386302	9	4	4	1.0000000
2R	11386312	11386316	100	4	4	1.0000000
2R	11386703	11386707	104	4	4	1.0000000
2R	11386855	11386859	0	0	4	0.0000000
2R	11386869	11386873	0	0	4	0.0000000
2R	11386899	11386903	45	4	4	1.0000000
2R	11387159	11387163	107	4	4	1.0000000
2R	11387532	11387536	29	4	4	1.0000000
2R	11387591	11387595	1	4	4	1.0000000
2R	11387698	11387702	0	0	4	0.0000000
2R	11387705	11387709	0	0	4	0.0000000
2R	11387782	11387786	0	0	4	0.0000000
2R	11387803	11387807	0	0	4	0.0000000
2R	11387884	11387888	0	0	4	0.0000000
2R	11387959	11387963	0	0	4	0.0000000
2R	11387981	11387985	0	0	4	0.0000000
2R	11388023	11388027	0	0	4	0.0000000
2R	11388068	11388072	0	0	4	0.0000000
2R	11388098	11388102	374	4	4	1.0000000
2R	11388346	11388350	484	4	4	1.0000000
2R	11388626	11388630	225	4	4	1.0000000
2R	11389171	11389175	102	4	4	1.0000000
2R	11389485	11389489	204	4	4	1.0000000
2R	11389999	11390003	175	4	4	1.0000000
2R	11391033	11391037	69	4	4	1.0000000
2R	11391617	11391621	13	4	4	1.0000000
2R	11391681	11391685	33	4	4	1.0000000
2R	11392703	11392707	35	4	4	1.0000000
2R	11393072	11393076	11	4	4	1.0000000
2R	11393192	11393196	0	0	4	0.0000000
2R	11393267	11393271	33	4	4	1.0000000
2R	11393642	11393646	21	4	4	1.0000000
2R	11393700	11393704	0	0	4	0.0000000
2R	11393751	11393755	0	0	4	0.0000000
2R	11393814	11393818	2	3	4	0.7500000
2R	11393820	11393824	10	4	4	1.0000000
2R	11393827	11393831	35	4	4	1.0000000
2R	11395301	11395305	16	4	4	1.0000000
2R	11395568	11395572	14	4	4	1.0000000
2R	11395580	11395584	73	4	4	1.0000000
2R	11396362	11396366	221	4	4	1.0000000
2R	11396910	11396914	229	4	4	1.0000000
2R	11397136	11397140	111	4	4	1.0000000
2R	11397403	11397407	2068	4	4	1.0000000
2R	11397883	11397887	1904	4	4	1.0000000
2R	11398060	11398064	10	4	4	1.0000000
2R	11398171	11398175	29	4	4	1.0000000
2R	11398617	11398621	49	4	4	1.0000000
2R	11398892	11398896	18	4	4	1.0000000
2R	11399136	11399140	1	4	4	1.0000000
2R	11399192	11399196	0	0	4	0.0000000
2R	11399248	11399252	40	4	4	1.0000000
2R	11400160	11400164	58	4	4	1.0000000
2R	11400414	11400418	26	1	4	0.2500000
2R	11400421	11400425	0	0	4	0.0000000
2R	11400491	11400495	0	0	4	0.0000000
2R	11400528	11400532	0	0	4	0.0000000
2R	11400551	11400555	19	4	4	1.0000000
2R	11400946	11400950	14	4	4	1.0000000
2R	11401120	11401124	92	4	4	1.0000000
2R	11401561	11401565	169	4	4	1.0000000
2R	11402090	11402094	68	4	4	1.0000000
2R	11402420	11402424	21	4	4	1.0000000
2R	11402457	11402461	2	4	4	1.0000000
2R	11402554	11402558	50	4	4	1.0000000
2R	11403801	11403805	48	4	4	1.0000000
2R	11403987	11403991	27	4	4	1.0000000
2R	11405136	11405140	26	4	4	1.0000000
2R	11405170	11405174	1	4	4	1.0000000
2R	11405745	11405749	13	4	4	1.0000000
2R	11405912	11405916	47	4	4	1.0000000
2R	11406243	11406247	37	4	4	1.0000000
2R	11406266	11406270	9	4	4	1.0000000
2R	11406497	11406501	7	4	4	1.0000000
2R	11406551	11406555	129	4	4	1.0000000
2R	11406925	11406929	113	4	4	1.0000000
2R	11406962	11406966	9	4	4	1.0000000
2R	11407240	11407244	12	4	4	1.0000000
2R	11407425	11407429	9	4	4	1.0000000
2R	11407629	11407633	14	4	4	1.0000000
2R	11407860	11407864	45	4	4	1.0000000
2R	11408761	11408765	55	4	4	1.0000000
2R	11408935	11408939	5	4	4	1.0000000
2R	11409018	11409022	17	4	4	1.0000000
2R	11409115	11409119	30	4	4	1.0000000
2R	11410473	11410477	22	4	4	1.0000000
2R	11410663	11410667	22	4	4	1.0000000
2R	11411219	11411223	29	4	4	1.0000000
2R	11411386	11411390	436	4	4	1.0000000
2R	11412000	11412004	413	4	4	1.0000000
2R	11412571	11412575	51	4	4	1.0000000
2R	11412680	11412684	0	0	4	0.0000000
2R	11412705	11412709	0	0	4	0.0000000
2R	11412745	11412749	0	0	4	0.0000000
2R	11412757	11412761	0	0	4	0.0000000
2R	11412789	11412793	0	0	4	0.0000000
2R	11412913	11412917	0	0	4	0.0000000
2R	11412925	11412929	2	3	4	0.7500000
2R	11413065	11413069	51	4	4	1.0000000
2R	11413403	11413407	44	4	4	1.0000000
2R	11413438	11413442	12	4	4	1.0000000
2R	11413443	11413447	10	4	4	1.0000000
2R	11413488	11413492	485	4	4	1.0000000
2R	11413962	11413966	491	4	4	1.0000000
2R	11414123	11414127	26	4	4	1.0000000
2R	11414295	11414299	47	4	4	1.0000000
2R	11414537	11414541	72	4	4	1.0000000
2R	11415107	11415111	37	4	4	1.0000000
2R	11415160	11415164	12	4	4	1.0000000
2R	11415558	11415562	13	4	4	1.0000000
2R	11415706	11415710	0	0	4	0.0000000
2R	11415928	11415932	0	0	4	0.0000000
2R	11416194	11416198	0	0	4	0.0000000
2R	11416473	11416477	0	0	4	0.0000000
2R	11417192	11417196	0	0	4	0.0000000
2R	11417218	11417222	0	0	4	0.0000000
2R	11417663	11417667	0	0	4	0.0000000
2R	11417862	11417866	0	0	4	0.0000000
2R	11418242	11418246	0	0	4	0.0000000
2R	11418502	11418506	0	0	4	0.0000000
2R	11418695	11418699	5	4	4	1.0000000
2R	11418931	11418935	246	4	4	1.0000000
2R	11419429	11419433	247	4	4	1.0000000
2R	11419460	11419464	12	4	4	1.0000000
2R	11419492	11419496	0	0	4	0.0000000
2R	11419596	11419600	0	0	4	0.0000000
2R	11419791	11419795	0	0	4	0.0000000
2R	11419860	11419864	90	4	4	1.0000000
2R	11420977	11420981	88	4	4	1.0000000
2R	11421025	11421029	1	3	4	0.7500000
2R	11421213	11421217	1	4	4	1.0000000
2R	11421341	11421345	5	4	4	1.0000000
2R	11421498	11421502	170	4	4	1.0000000
2R	11422572	11422576	48	4	4	1.0000000
2R	11422640	11422644	23	2	4	0.5000000
2R	11422656	11422660	21	4	4	1.0000000
2R	11422866	11422870	20	4	4	1.0000000
2R	11423014	11423018	1	4	4	1.0000000
2R	11423201	11423205	4	4	4	1.0000000
2R	11423429	11423433	90	4	4	1.0000000
2R	11424190	11424194	192	4	4	1.0000000
2R	11425010	11425014	25	4	4	1.0000000
2R	11425147	11425151	141	4	4	1.0000000
2R	11426231	11426235	239	4	4	1.0000000
2R	11426746	11426750	273	4	4	1.0000000
2R	11427346	11427350	331	4	4	1.0000000
2R	11427895	11427899	177	4	4	1.0000000
2R	11428105	11428109	136	4	4	1.0000000
2R	11428774	11428778	177	4	4	1.0000000
2R	11428844	11428848	4	4	4	1.0000000
2R	11429101	11429105	160	4	4	1.0000000
2R	11429801	11429805	187	4	4	1.0000000
2R	11431282	11431286	104	4	4	1.0000000
2R	11431700	11431704	61	4	4	1.0000000
2R	11431952	11431956	9	4	4	1.0000000
2R	11431964	11431968	24	4	4	1.0000000
2R	11433035	11433039	17	4	4	1.0000000
2R	11433170	11433174	3	4	4	1.0000000
2R	11433211	11433215	4	4	4	1.0000000
2R	11433218	11433222	42	4	4	1.0000000
2R	11433906	11433910	41	4	4	1.0000000
2R	11434081	11434085	109	4	4	1.0000000
2R	11434477	11434481	117	4	4	1.0000000
2R	11434795	11434799	117	4	4	1.0000000
2R	11435317	11435321	126	4	4	1.0000000
2R	11435438	11435442	110	4	4	1.0000000
2R	11436273	11436277	94	4	4	1.0000000
2R	11436442	11436446	12	4	4	1.0000000
2R	11436540	11436544	28	4	4	1.0000000
2R	11436813	11436817	52	4	4	1.0000000
2R	11437061	11437065	35	4	4	1.0000000
2R	11437143	11437147	128	4	4	1.0000000
2R	11437667	11437671	184	4	4	1.0000000
2R	11438745	11438749	130	4	4	1.0000000
2R	11440028	11440032	103	4	4	1.0000000
2R	11440263	11440267	82	4	4	1.0000000
2R	11441076	11441080	56	4	4	1.0000000
2R	11441199	11441203	22	4	4	1.0000000
2R	11441536	11441540	72	4	4	1.0000000
2R	11441867	11441871	112	4	4	1.0000000
2R	11443225	11443229	114	4	4	1.0000000
2R	11443453	11443457	115	4	4	1.0000000
2R	11444101	11444105	173	4	4	1.0000000
2R	11444225	11444229	4	4	4	1.0000000
2R	11444433	11444437	1	1	4	0.2500000
2R	11444503	11444507	13	4	4	1.0000000
2R	11444848	11444852	15	4	4	1.0000000
2R	11445207	11445211	68	4	4	1.0000000
2R	11445211	11445215	96	4	4	1.0000000
2R	11445998	11446002	219	4	4	1.0000000
2R	11446378	11446382	108	4	4	1.0000000
2R	11446406	11446410	35	4	4	1.0000000
2R	11446689	11446693	32	4	4	1.0000000
2R	11446696	11446700	31	4	4	1.0000000
2R	11447087	11447091	36	4	4	1.0000000
2R	11447158	11447162	0	0	4	0.0000000
2R	11447254	11447258	0	0	4	0.0000000
2R	11447269	11447273	0	0	4	0.0000000
2R	11447357	11447361	0	0	4	0.0000000
2R	11447463	11447467	0	0	4	0.0000000
2R	11447566	11447570	0	0	4	0.0000000
2R	11447585	11447589	96	4	4	1.0000000
2R	11447956	11447960	277	4	4	1.0000000
2R	11448431	11448435	197	4	4	1.0000000
2R	11448551	11448555	3	4	4	1.0000000
2R	11448667	11448671	2	4	4	1.0000000
2R	11448789	11448793	2	1	4	0.2500000
2R	11448803	11448807	160	4	4	1.0000000
2R	11449398	11449402	195	4	4	1.0000000
2R	11449485	11449489	260	4	4	1.0000000
2R	11449970	11449974	285	4	4	1.0000000
2R	11450337	11450341	80	4	4	1.0000000
2R	11451243	11451247	57	4	4	1.0000000
2R	11451309	11451313	11	4	4	1.0000000
2R	11453223	11453227	220	4	4	1.0000000
2R	11453666	11453670	174	4	4	1.0000000
2R	11453721	11453725	7	4	4	1.0000000
2R	11453946	11453950	8	4	4	1.0000000
2R	11453952	11453956	4	4	4	1.0000000
2R	11453976	11453980	6	4	4	1.0000000
2R	11454091	11454095	17	4	4	1.0000000
2R	11454349	11454353	15	4	4	1.0000000
2R	11454486	11454490	3	4	4	1.0000000
2R	11454568	11454572	2	4	4	1.0000000
2R	11454599	11454603	22	4	4	1.0000000
2R	11454655	11454659	276	4	4	1.0000000
2R	11455143	11455147	928	4	4	1.0000000
2R	11455651	11455655	706	4	4	1.0000000
2R	11456711	11456715	151	4	4	1.0000000
2R	11456758	11456762	215	4	4	1.0000000
2R	11457147	11457151	146	4	4	1.0000000
2R	11457153	11457157	10	4	4	1.0000000
2R	11457192	11457196	51	4	4	1.0000000
2R	11457438	11457442	44	4	4	1.0000000
2R	11457579	11457583	2	4	4	1.0000000
2R	11457708	11457712	6	4	4	1.0000000
2R	11457903	11457907	8	4	4	1.0000000
2R	11458058	11458062	369	4	4	1.0000000
2R	11458490	11458494	419	4	4	1.0000000
2R	11458704	11458708	17	4	4	1.0000000
2R	11458801	11458805	2	4	4	1.0000000
2R	11458932	11458936	1	1	4	0.2500000
2R	11459016	11459020	0	0	4	0.0000000
2R	11459108	11459112	27	4	4	1.0000000
2R	11459387	11459391	27	4	4	1.0000000
2R	11459480	11459484	3	3	4	0.7500000
2R	11459712	11459716	3	4	4	1.0000000
2R	11459774	11459778	20	4	4	1.0000000
2R	11459977	11459981	60	4	4	1.0000000
2R	11460260	11460264	43	4	4	1.0000000
2R	11460338	11460342	32	4	4	1.0000000
2R	11460745	11460749	21	4	4	1.0000000
2R	11460828	11460832	7	4	4	1.0000000
2R	11460984	11460988	8	4	4	1.0000000
2R	11461023	11461027	4	4	4	1.0000000
2R	11461058	11461062	41	4	4	1.0000000
2R	11461446	11461450	74	4	4	1.0000000
2R	11461757	11461761	279	4	4	1.0000000
2R	11462338	11462342	397	4	4	1.0000000
2R	11462921	11462925	219	4	4	1.0000000
2R	11463224	11463228	334	4	4	1.0000000
2R	11463803	11463807	320	4	4	1.0000000
2R	11463829	11463833	13	4	4	1.0000000
2R	11464025	11464029	230	4	4	1.0000000
2R	11464892	11464896	280	4	4	1.0000000
2R	11466289	11466293	47	4	4	1.0000000
2R	11466639	11466643	5	4	4	1.0000000
2R	11466746	11466750	96	4	4	1.0000000
2R	11467778	11467782	127	4	4	1.0000000
2R	11468219	11468223	132	4	4	1.0000000
2R	11468682	11468686	94	4	4	1.0000000
2R	11468700	11468704	7	4	4	1.0000000
2R	11468906	11468910	7	4	4	1.0000000
2R	11468929	11468933	1	3	4	0.7500000
2R	11468966	11468970	2	4	4	1.0000000
2R	11469044	11469048	161	4	4	1.0000000
2R	11469462	11469466	168	4	4	1.0000000
2R	11470973	11470977	29	4	4	1.0000000
2R	11471081	11471085	0	0	4	0.0000000
2R	11471136	11471140	0	0	4	0.0000000
2R	11471184	11471188	0	0	4	0.0000000
2R	11471322	11471326	265	4	4	1.0000000
2R	11471933	11471937	268	4	4	1.0000000
2R	11472412	11472416	71	4	4	1.0000000
2R	11472693	11472697	48	4	4	1.0000000
2R	11472994	11472998	0	0	4	0.0000000
2R	11473156	11473160	0	0	4	0.0000000
2R	11473668	11473672	49	4	4	1.0000000
2R	11474207	11474211	70	4	4	1.0000000
2R	11474423	11474427	14	4	4	1.0000000
2R	11474856	11474860	62	4	4	1.0000000
2R	11476245	11476249	39	4	4	1.0000000
2R	11476355	11476359	0	0	4	0.0000000
2R	11476443	11476447	13	4	4	1.0000000
2R	11476734	11476738	27	4	4	1.0000000
2R	11476951	11476955	18	4	4	1.0000000
2R	11477130	11477134	2	4	4	1.0000000
2R	11477253	11477257	31	4	4	1.0000000
2R	11477542	11477546	35	4	4	1.0000000
2R	11478212	11478216	321	4	4	1.0000000
2R	11478626	11478630	366	4	4	1.0000000
2R	11478761	11478765	194	4	4	1.0000000
2R	11479117	11479121	39	4	4	1.0000000
2R	11479123	11479127	94	4	4	1.0000000
2R	11479783	11479787	151	4	4	1.0000000
2R	11480091	11480095	163	4	4	1.0000000
2R	11480404	11480408	218	4	4	1.0000000
2R	11481494	11481498	4	1	4	0.2500000
2R	11482438	11482442	1	3	4	0.7500000
2R	11482516	11482520	11	4	4	1.0000000
2R	11482787	11482791	94	4	4	1.0000000
2R	11483555	11483559	77	4	4	1.0000000
2R	11483562	11483566	1	4	4	1.0000000
2R	11483567	11483571	1	4	4	1.0000000
2R	11483646	11483650	9	4	4	1.0000000
2R	11483954	11483958	6	4	4	1.0000000
2R	11484084	11484088	1	4	4	1.0000000
2R	11484206	11484210	69	4	4	1.0000000
2R	11484847	11484851	48	4	4	1.0000000
2R	11484869	11484873	0	0	4	0.0000000
2R	11484925	11484929	1	4	4	1.0000000
2R	11484987	11484991	12	4	4	1.0000000
2R	11485313	11485317	6	4	4	1.0000000
2R	11485318	11485322	12	4	4	1.0000000
2R	11485638	11485642	26	4	4	1.0000000
2R	11485670	11485674	0	0	4	0.0000000
2R	11485682	11485686	0	0	4	0.0000000
2R	11485687	11485691	0	0	4	0.0000000
2R	11485727	11485731	0	0	4	0.0000000
2R	11485732	11485736	0	0	4	0.0000000
2R	11485754	11485758	0	0	4	0.0000000
2R	11485853	11485857	0	0	4	0.0000000
2R	11485862	11485866	0	0	4	0.0000000
2R	11485869	11485873	0	0	4	0.0000000
2R	11486046	11486050	1	4	4	1.0000000
2R	11486067	11486071	1	4	4	1.0000000
2R	11486248	11486252	22	4	4	1.0000000
2R	11486496	11486500	24	4	4	1.0000000
2R	11486502	11486506	6	4	4	1.0000000
2R	11487091	11487095	14	4	4	1.0000000
2R	11487107	11487111	20	4	4	1.0000000
2R	11487417	11487421	52	4	4	1.0000000
2R	11487532	11487536	0	0	4	0.0000000
2R	11487560	11487564	141	4	4	1.0000000
2R	11487984	11487988	120	4	4	1.0000000
2R	11487989	11487993	68	4	4	1.0000000
2R	11488389	11488393	110	4	4	1.0000000
2R	11488423	11488427	14	4	4	1.0000000
2R	11488433	11488437	16	4	4	1.0000000
2R	11488450	11488454	136	4	4	1.0000000
2R	11489091	11489095	221	4	4	1.0000000
2R	11489627	11489631	239	4	4	1.0000000
2R	11490248	11490252	68	4	4	1.0000000
2R	11490539	11490543	16	4	4	1.0000000
2R	11490555	11490559	25	4	4	1.0000000
2R	11491022	11491026	26	4	4	1.0000000
2R	11491473	11491477	10	4	4	1.0000000
2R	11491576	11491580	20	4	4	1.0000000
2R	11492173	11492177	14	4	4	1.0000000
2R	11492185	11492189	0	0	4	0.0000000
2R	11492319	11492323	0	0	4	0.0000000
2R	11492329	11492333	0	0	4	0.0000000
2R	11492408	11492412	1	4	4	1.0000000
2R	11492420	11492424	77	4	4	1.0000000
2R	11492795	11492799	122	4	4	1.0000000
2R	11493058	11493062	3	4	4	1.0000000
2R	11494012	11494016	6	4	4	1.0000000
2R	11494185	11494189	139	4	4	1.0000000
2R	11494766	11494770	209	4	4	1.0000000
2R	11495316	11495320	283	4	4	1.0000000
2R	11495862	11495866	540	4	4	1.0000000
2R	11496275	11496279	237	4	4	1.0000000
2R	11496459	11496463	7	4	4	1.0000000
2R	11498483	11498487	3	4	4	1.0000000
2R	11498702	11498706	22	4	4	1.0000000
2R	11499043	11499047	14	4	4	1.0000000
2R	11499214	11499218	31	4	4	1.0000000
2R	11499504	11499508	26	4	4	1.0000000
2R	11499583	11499587	2	4	4	1.0000000
2R	11499720	11499724	0	0	4	0.0000000
2R	11499729	11499733	0	0	4	0.0000000
2R	11499738	11499742	0	0	4	0.0000000
2R	11499762	11499766	0	0	4	0.0000000
2R	11499831	11499835	34	4	4	1.0000000
2R	11500200	11500204	177	4	4	1.0000000
2R	11500733	11500737	71	4	4	1.0000000
2R	11500787	11500791	0	0	4	0.0000000
2R	11500830	11500834	0	0	4	0.0000000
2R	11500848	11500852	0	0	4	0.0000000
2R	11500854	11500858	0	0	4	0.0000000
2R	11500872	11500876	0	0	4	0.0000000
2R	11500939	11500943	0	0	4	0.0000000
2R	11501100	11501104	0	0	4	0.0000000
2R	11501219	11501223	0	0	4	0.0000000
2R	11501231	11501235	4	4	4	1.0000000
2R	11501371	11501375	3	4	4	1.0000000
2R	11501389	11501393	1	3	4	0.7500000
2R	11501433	11501437	13	4	4	1.0000000
2R	11501465	11501469	325	4	4	1.0000000
2R	11501984	11501988	381	4	4	1.0000000
2R	11502604	11502608	124	4	4	1.0000000
2R	11502612	11502616	28	4	4	1.0000000
2R	11502665	11502669	11	4	4	1.0000000
2R	11502849	11502853	11	4	4	1.0000000
2R	11502857	11502861	0	0	4	0.0000000
2R	11502864	11502868	0	0	4	0.0000000
2R	11502908	11502912	0	0	4	0.0000000
2R	11502983	11502987	0	0	4	0.0000000
2R	11503002	11503006	0	0	4	0.0000000
2R	11503028	11503032	0	0	4	0.0000000
2R	11503043	11503047	0	0	4	0.0000000
2R	11503092	11503096	0	0	4	0.0000000
2R	11503190	11503194	0	0	4	0.0000000
2R	11503225	11503229	7	3	4	0.7500000
2R	11503295	11503299	232	4	4	1.0000000
2R	11503794	11503798	22	1	4	0.2500000
2R	11503919	11503923	69	4	4	1.0000000
2R	11504983	11504987	452	4	4	1.0000000
2R	11505968	11505972	209	4	4	1.0000000
2R	11506728	11506732	12	3	4	0.7500000
2R	11506734	11506738	59	4	4	1.0000000
2R	11507337	11507341	75	4	4	1.0000000
2R	11507394	11507398	51	4	4	1.0000000
2R	11507890	11507894	7	4	4	1.0000000
2R	11508010	11508014	192	4	4	1.0000000
2R	11508551	11508555	153	4	4	1.0000000
2R	11509077	11509081	58	4	4	1.0000000
2R	11509399	11509403	278	4	4	1.0000000
2R	11510354	11510358	24	4	4	1.0000000
2R	11510407	11510411	5	3	4	0.7500000
2R	11510479	11510483	163	4	4	1.0000000
2R	11512099	11512103	188	4	4	1.0000000
2R	11512383	11512387	78	4	4	1.0000000
2R	11513127	11513131	117	4	4	1.0000000
2R	11513150	11513154	100	4	4	1.0000000
2R	11513195	11513199	0	0	4	0.0000000
2R	11513262	11513266	0	0	4	0.0000000
2R	11513305	11513309	0	0	4	0.0000000
2R	11513379	11513383	0	0	4	0.0000000
2R	11513473	11513477	1	4	4	1.0000000
2R	11513495	11513499	12	4	4	1.0000000
2R	11513786	11513790	11	4	4	1.0000000
2R	11513801	11513805	0	0	4	0.0000000
2R	11513824	11513828	0	0	4	0.0000000
2R	11513841	11513845	0	0	4	0.0000000
2R	11513847	11513851	0	0	4	0.0000000
2R	11513879	11513883	0	0	4	0.0000000
2R	11513916	11513920	0	0	4	0.0000000
2R	11513950	11513954	0	0	4	0.0000000
2R	11514085	11514089	0	0	4	0.0000000
2R	11514221	11514225	1	3	4	0.7500000
2R	11514370	11514374	1	4	4	1.0000000
2R	11514405	11514409	1	4	4	1.0000000
2R	11514517	11514521	2	4	4	1.0000000
2R	11514535	11514539	4	4	4	1.0000000
2R	11514566	11514570	48	4	4	1.0000000
2R	11515031	11515035	47	4	4	1.0000000
2R	11515182	11515186	1	1	4	0.2500000
2R	11515200	11515204	0	0	4	0.0000000
2R	11515445	11515449	1	4	4	1.0000000
2R	11515452	11515456	1	4	4	1.0000000
2R	11515630	11515634	1	1	4	0.2500000
2R	11515646	11515650	5	4	4	1.0000000
2R	11515922	11515926	6	4	4	1.0000000
2R	11516238	11516242	23	4	4	1.0000000
2R	11516327	11516331	1	4	4	1.0000000
2R	11516494	11516498	1	1	4	0.2500000
2R	11516595	11516599	0	0	4	0.0000000
2R	11516607	11516611	1	3	4	0.7500000
2R	11516626	11516630	1	4	4	1.0000000
2R	11516660	11516664	1	4	4	1.0000000
2R	11516730	11516734	184	4	4	1.0000000
2R	11517113	11517117	184	4	4	1.0000000
2R	11517254	11517258	0	0	4	0.0000000
2R	11517277	11517281	0	0	4	0.0000000
2R	11517316	11517320	0	0	4	0.0000000
2R	11517412	11517416	0	0	4	0.0000000
2R	11518437	11518441	88	4	4	1.0000000
2R	11519250	11519254	182	4	4	1.0000000
2R	11519276	11519280	4	4	4	1.0000000
2R	11519352	11519356	49	4	4	1.0000000
2R	11520715	11520719	68	4	4	1.0000000
2R	11520733	11520737	127	4	4	1.0000000
2R	11521893	11521897	88	4	4	1.0000000
2R	11521995	11521999	66	4	4	1.0000000
2R	11522236	11522240	62	4	4	1.0000000
2R	11522307	11522311	0	0	4	0.0000000
2R	11522457	11522461	56	4	4	1.0000000
2R	11523054	11523058	550	4	4	1.0000000
2R	11523586	11523590	763	4	4	1.0000000
2R	11524604	11524608	220	4	4	1.0000000
2R	11524730	11524734	13	4	4	1.0000000
2R	11524757	11524761	23	4	4	1.0000000
2R	11524763	11524767	106	4	4	1.0000000
2R	11525607	11525611	96	4	4	1.0000000
2R	11525742	11525746	2	4	4	1.0000000
2R	11525924	11525928	167	4	4	1.0000000
2R	11526370	11526374	149	4	4	1.0000000
2R	11526438	11526442	0	0	4	0.0000000
2R	11526546	11526550	10	4	4	1.0000000
2R	11526752	11526756	11	4	4	1.0000000
2R	11526777	11526781	20	4	4	1.0000000
2R	11527003	11527007	20	4	4	1.0000000
2R	11527120	11527124	2	4	4	1.0000000
2R	11527307	11527311	2	1	4	0.2500000
2R	11527380	11527384	0	0	4	0.0000000
2R	11527654	11527658	94	4	4	1.0000000
2R	11527986	11527990	102	4	4	1.0000000
2R	11528102	11528106	47	4	4	1.0000000
2R	11528961	11528965	60	4	4	1.0000000
2R	11529154	11529158	14	4	4	1.0000000
2R	11529489	11529493	127	4	4	1.0000000
2R	11530118	11530122	86	4	4	1.0000000
2R	11530265	11530269	35	4	4	1.0000000
2R	11530540	11530544	38	4	4	1.0000000
2R	11530756	11530760	8	4	4	1.0000000
2R	11530962	11530966	89	4	4	1.0000000
2R	11531614	11531618	88	4	4	1.0000000
2R	11531723	11531727	0	0	4	0.0000000
2R	11531816	11531820	18	4	4	1.0000000
2R	11532132	11532136	155	4	4	1.0000000
2R	11532848	11532852	118	4	4	1.0000000
2R	11533050	11533054	62	4	4	1.0000000
2R	11533419	11533423	41	4	4	1.0000000
2R	11533664	11533668	16	4	4	1.0000000
2R	11533674	11533678	5	4	4	1.0000000
2R	11533738	11533742	67	4	4	1.0000000
2R	11534697	11534701	132	4	4	1.0000000
2R	11535059	11535063	102	4	4	1.0000000
2R	11535161	11535165	3	4	4	1.0000000
2R	11536832	11536836	135	4	4	1.0000000
2R	11537426	11537430	141	4	4	1.0000000
2R	11537599	11537603	2	4	4	1.0000000
2R	11537688	11537692	16	4	4	1.0000000
2R	11537929	11537933	15	4	4	1.0000000
2R	11538024	11538028	0	0	4	0.0000000
2R	11538033	11538037	0	0	4	0.0000000
2R	11538092	11538096	0	0	4	0.0000000
2R	11538121	11538125	7	4	4	1.0000000
2R	11538262	11538266	6	4	4	1.0000000
2R	11538277	11538281	22	4	4	1.0000000
2R	11538591	11538595	70	4	4	1.0000000
2R	11539575	11539579	39	4	4	1.0000000
2R	11539643	11539647	2	4	4	1.0000000
2R	11539719	11539723	4	4	4	1.0000000
2R	11539831	11539835	11	4	4	1.0000000
2R	11539850	11539854	95	4	4	1.0000000
2R	11540426	11540430	138	4	4	1.0000000
2R	11540535	11540539	6	4	4	1.0000000
2R	11540710	11540714	21	4	4	1.0000000
2R	11541632	11541636	24	4	4	1.0000000
2R	11541713	11541717	9	4	4	1.0000000
2R	11542046	11542050	11	4	4	1.0000000
2R	11542474	11542478	13	4	4	1.0000000
2R	11542708	11542712	12	4	4	1.0000000
2R	11542714	11542718	3	4	4	1.0000000
2R	11542720	11542724	2	4	4	1.0000000
2R	11542812	11542816	10	4	4	1.0000000
2R	11542830	11542834	8	4	4	1.0000000
2R	11542868	11542872	84	4	4	1.0000000
2R	11543395	11543399	73	4	4	1.0000000
2R	11543655	11543659	11	4	4	1.0000000
2R	11543695	11543699	1	4	4	1.0000000
2R	11543714	11543718	4	4	4	1.0000000
2R	11543877	11543881	38	4	4	1.0000000
2R	11544227	11544231	21	4	4	1.0000000
2R	11544485	11544489	11	4	4	1.0000000
2R	11544617	11544621	81	4	4	1.0000000
2R	11545025	11545029	112	4	4	1.0000000
2R	11545180	11545184	47	4	4	1.0000000
2R	11545188	11545192	1	4	4	1.0000000
2R	11545603	11545607	20	4	4	1.0000000
2R	11546655	11546659	74	4	4	1.0000000
2R	11547037	11547041	50	4	4	1.0000000
2R	11547064	11547068	1	4	4	1.0000000
2R	11547125	11547129	1	4	4	1.0000000
2R	11547133	11547137	2	4	4	1.0000000
2R	11547564	11547568	14	4	4	1.0000000
2R	11547757	11547761	2	4	4	1.0000000
2R	11547837	11547841	1	3	4	0.7500000
2R	11547847	11547851	1	4	4	1.0000000
2R	11548425	11548429	39	4	4	1.0000000
2R	11548443	11548447	0	0	4	0.0000000
2R	11548447	11548451	0	0	4	0.0000000
2R	11548458	11548462	0	0	4	0.0000000
2R	11548681	11548685	55	4	4	1.0000000
2R	11549176	11549180	67	4	4	1.0000000
2R	11549184	11549188	3	4	4	1.0000000
2R	11549382	11549386	117	4	4	1.0000000
2R	11550050	11550054	82	4	4	1.0000000
2R	11550118	11550122	1	3	4	0.7500000
2R	11550339	11550343	1	3	4	0.7500000
2R	11550472	11550476	0	0	4	0.0000000
2R	11550639	11550643	4	3	4	0.7500000
2R	11550908	11550912	6	4	4	1.0000000
2R	11550956	11550960	1	4	4	1.0000000
2R	11551047	11551051	1	4	4	1.0000000
2R	11551057	11551061	0	0	4	0.0000000
2R	11551068	11551072	4	4	4	1.0000000
2R	11551428	11551432	2	4	4	1.0000000
2R	11551527	11551531	0	0	4	0.0000000
2R	11551692	11551696	46	4	4	1.0000000
2R	11552478	11552482	50	4	4	1.0000000
2R	11552575	11552579	23	4	4	1.0000000
2R	11553524	11553528	37	4	4	1.0000000
2R	11553815	11553819	7	4	4	1.0000000
2R	11553909	11553913	2	4	4	1.0000000
2R	11554174	11554178	4	4	4	1.0000000
2R	11556241	11556245	90	4	4	1.0000000
2R	11557019	11557023	96	4	4	1.0000000
2R	11557126	11557130	116	4	4	1.0000000
2R	11557513	11557517	135	4	4	1.0000000
2R	11557769	11557773	3	4	4	1.0000000
2R	11557901	11557905	1	4	4	1.0000000
2R	11557911	11557915	0	0	4	0.0000000
2R	11557933	11557937	0	0	4	0.0000000
2R	11558094	11558098	0	0	4	0.0000000
2R	11558103	11558107	5	4	4	1.0000000
2R	11558326	11558330	13	4	4	1.0000000
2R	11558344	11558348	51	4	4	1.0000000
2R	11559793	11559797	59	4	4	1.0000000
2R	11560050	11560054	12	4	4	1.0000000
2R	11560263	11560267	216	4	4	1.0000000
2R	11560788	11560792	242	4	4	1.0000000
2R	11561106	11561110	77	4	4	1.0000000
2R	11561464	11561468	56	4	4	1.0000000
2R	11561613	11561617	1	1	4	0.2500000
2R	11561658	11561662	0	0	4	0.0000000
2R	11561842	11561846	0	0	4	0.0000000
2R	11561944	11561948	0	0	4	0.0000000
2R	11562047	11562051	32	4	4	1.0000000
2R	11562744	11562748	53	4	4	1.0000000
2R	11564024	11564028	38	4	4	1.0000000
2R	11564193	11564197	157	4	4	1.0000000
2R	11564715	11564719	228	4	4	1.0000000
2R	11565530	11565534	78	4	4	1.0000000
2R	11565878	11565882	170	4	4	1.0000000
2R	11566386	11566390	179	4	4	1.0000000
2R	11566642	11566646	5	4	4	1.0000000
2R	11566966	11566970	1	4	4	1.0000000
2R	11566984	11566988	5	4	4	1.0000000
2R	11567221	11567225	5	4	4	1.0000000
2R	11567246	11567250	14	4	4	1.0000000
2R	11567889	11567893	63	4	4	1.0000000
2R	11568543	11568547	17	4	4	1.0000000
2R	11568548	11568552	21	4	4	1.0000000
2R	11568948	11568952	5	4	4	1.0000000
2R	11569046	11569050	38	4	4	1.0000000
2R	11569342	11569346	36	4	4	1.0000000
2R	11569520	11569524	175	4	4	1.0000000
2R	11570182	11570186	122	4	4	1.0000000
2R	11570315	11570319	8	4	4	1.0000000
2R	11570387	11570391	8	4	4	1.0000000
2R	11570689	11570693	10	4	4	1.0000000
2R	11570715	11570719	0	0	4	0.0000000
2R	11570754	11570758	12	4	4	1.0000000
2R	11570913	11570917	19	4	4	1.0000000
2R	11570967	11570971	96	4	4	1.0000000
2R	11571671	11571675	171	4	4	1.0000000
2R	11571785	11571789	188	4	4	1.0000000
2R	11572802	11572806	195	4	4	1.0000000
2R	11573739	11573743	85	4	4	1.0000000
2R	11573753	11573757	73	4	4	1.0000000
2R	11574202	11574206	4	4	4	1.0000000
2R	11574208	11574212	3	4	4	1.0000000
2R	11574224	11574228	3	4	4	1.0000000
2R	11574231	11574235	30	4	4	1.0000000
2R	11574712	11574716	47	4	4	1.0000000
2R	11574942	11574946	9	4	4	1.0000000
2R	11575978	11575982	148	4	4	1.0000000
2R	11576980	11576984	93	4	4	1.0000000
2R	11576990	11576994	10	4	4	1.0000000
2R	11577207	11577211	13	4	4	1.0000000
2R	11577302	11577306	69	4	4	1.0000000
2R	11578640	11578644	65	4	4	1.0000000
2R	11578646	11578650	3	4	4	1.0000000
2R	11578691	11578695	73	4	4	1.0000000
2R	11579178	11579182	87	4	4	1.0000000
2R	11579182	11579186	35	4	4	1.0000000
2R	11579186	11579190	36	4	4	1.0000000
2R	11579191	11579195	187	4	4	1.0000000
2R	11579769	11579773	194	4	4	1.0000000
2R	11579799	11579803	3	4	4	1.0000000
2R	11579824	11579828	1	4	4	1.0000000
2R	11579940	11579944	0	0	4	0.0000000
2R	11581116	11581120	0	0	4	0.0000000
2R	11581307	11581311	5	4	4	1.0000000
2R	11581507	11581511	79	4	4	1.0000000
2R	11583093	11583097	74	4	4	1.0000000
2R	11583157	11583161	167	4	4	1.0000000
2R	11583581	11583585	282	4	4	1.0000000
2R	11584538	11584542	149	4	4	1.0000000
2R	11584543	11584547	17	4	4	1.0000000
2R	11584601	11584605	6	4	4	1.0000000
2R	11584652	11584656	3	4	4	1.0000000
2R	11584760	11584764	6	4	4	1.0000000
2R	11585410	11585414	152	4	4	1.0000000
2R	11585558	11585562	2	4	4	1.0000000
2R	11585581	11585585	3	4	4	1.0000000
2R	11585709	11585713	10	4	4	1.0000000
2R	11585887	11585891	37	4	4	1.0000000
2R	11586286	11586290	57	4	4	1.0000000
2R	11586400	11586404	2	4	4	1.0000000
2R	11586427	11586431	9	4	4	1.0000000
2R	11586583	11586587	136	4	4	1.0000000
2R	11586955	11586959	231	4	4	1.0000000
2R	11587250	11587254	111	4	4	1.0000000
2R	11587680	11587684	80	4	4	1.0000000
2R	11587917	11587921	38	4	4	1.0000000
2R	11587967	11587971	2	4	4	1.0000000
2R	11588124	11588128	18	4	4	1.0000000
2R	11588431	11588435	226	4	4	1.0000000
2R	11588851	11588855	152	4	4	1.0000000
2R	11588863	11588867	1	4	4	1.0000000
2R	11588872	11588876	0	0	4	0.0000000
2R	11588899	11588903	125	4	4	1.0000000
2R	11589193	11589197	128	4	4	1.0000000
2R	11589374	11589378	4	4	4	1.0000000
2R	11589473	11589477	23	4	4	1.0000000
2R	11590035	11590039	33	4	4	1.0000000
2R	11590243	11590247	20	4	4	1.0000000
2R	11590479	11590483	16	4	4	1.0000000
2R	11590546	11590550	5	4	4	1.0000000
2R	11590723	11590727	12	4	4	1.0000000
2R	11590951	11590955	9	4	4	1.0000000
2R	11591087	11591091	370	4	4	1.0000000
2R	11591912	11591916	357	4	4	1.0000000
2R	11591953	11591957	0	0	4	0.0000000
2R	11594643	11594647	446	4	4	1.0000000
2R	11594993	11594997	434	4	4	1.0000000
2R	11595334	11595338	9	4	4	1.0000000
2R	11595389	11595393	2	4	4	1.0000000
2R	11595409	11595413	181	4	4	1.0000000
2R	11596058	11596062	206	4	4	1.0000000
2R	11598697	11598701	91	4	4	1.0000000
2R	11600109	11600113	449	4	4	1.0000000
2R	11601198	11601202	350	4	4	1.0000000
2R	11602605	11602609	216	4	4	1.0000000
2R	11602983	11602987	336	4	4	1.0000000
2R	11604231	11604235	184	4	4	1.0000000
2R	11604390	11604394	8	4	4	1.0000000
2R	11606657	11606661	1	4	4	1.0000000
2R	11606665	11606669	0	0	4	0.0000000
2R	11606713	11606717	1	4	4	1.0000000
2R	11607621	11607625	267	4	4	1.0000000
2R	11608102	11608106	276	4	4	1.0000000
2R	11609994	11609998	6	4	4	1.0000000
2R	11610695	11610699	139	4	4	1.0000000
2R	11611472	11611476	179	4	4	1.0000000
2R	11613502	11613506	62	4	4	1.0000000
2R	11614735	11614739	30	4	4	1.0000000
2R	11617037	11617041	6	4	4	1.0000000
2R	11617063	11617067	6	4	4	1.0000000
2R	11617108	11617112	10	4	4	1.0000000
2R	11617137	11617141	61	4	4	1.0000000
2R	11618006	11618010	83	4	4	1.0000000
2R	11618061	11618065	18	4	4	1.0000000
2R	11618269	11618273	34	4	4	1.0000000
2R	11618457	11618461	51	4	4	1.0000000
2R	11619116	11619120	29	4	4	1.0000000
2R	11619221	11619225	8	4	4	1.0000000
2R	11619227	11619231	37	4	4	1.0000000
2R	11620071	11620075	77	4	4	1.0000000
2R	11620097	11620101	35	4	4	1.0000000
2R	11620101	11620105	154	4	4	1.0000000
2R	11620982	11620986	137	4	4	1.0000000
2R	11621230	11621234	307	4	4	1.0000000
2R	11621373	11621377	407	4	4	1.0000000
2R	11621739	11621743	379	4	4	1.0000000
2R	11621876	11621880	0	0	4	0.0000000
2R	11621918	11621922	0	0	4	0.0000000
2R	11621927	11621931	5	3	4	0.7500000
2R	11622107	11622111	4	4	4	1.0000000
2R	11622159	11622163	1	4	4	1.0000000
2R	11622244	11622248	217	4	4	1.0000000
2R	11622721	11622725	188	4	4	1.0000000
2R	11622745	11622749	3	4	4	1.0000000
2R	11622847	11622851	4	4	4	1.0000000
2R	11622939	11622943	1	1	4	0.2500000
2R	11622960	11622964	0	0	4	0.0000000
2R	11623064	11623068	0	0	4	0.0000000
2R	11623195	11623199	26	4	4	1.0000000
2R	11623450	11623454	58	4	4	1.0000000
2R	11623670	11623674	37	4	4	1.0000000
2R	11623795	11623799	3	4	4	1.0000000
2R	11623813	11623817	3	4	4	1.0000000
2R	11623980	11623984	60	4	4	1.0000000
2R	11624249	11624253	58	4	4	1.0000000
2R	11624383	11624387	19	4	4	1.0000000
2R	11624639	11624643	20	4	4	1.0000000
2R	11624651	11624655	5	4	4	1.0000000
2R	11624815	11624819	5	4	4	1.0000000
2R	11624902	11624906	1	4	4	1.0000000
2R	11625220	11625224	5	4	4	1.0000000
2R	11625342	11625346	2	4	4	1.0000000
2R	11627470	11627474	74	4	4	1.0000000
2R	11627576	11627580	1	4	4	1.0000000
2R	11628094	11628098	15	4	4	1.0000000
2R	11630051	11630055	131	4	4	1.0000000
2R	11630732	11630736	166	4	4	1.0000000
2R	11630819	11630823	436	4	4	1.0000000
2R	11631689	11631693	763	4	4	1.0000000
2R	11632904	11632908	374	4	4	1.0000000
2R	11634560	11634564	16	4	4	1.0000000
2R	11634734	11634738	51	4	4	1.0000000
2R	11635014	11635018	83	4	4	1.0000000
2R	11635393	11635397	270	4	4	1.0000000
2R	11636317	11636321	196	4	4	1.0000000
2R	11636845	11636849	217	4	4	1.0000000
2R	11637793	11637797	284	4	4	1.0000000
2R	11638725	11638729	316	4	4	1.0000000
2R	11640167	11640171	358	4	4	1.0000000
2R	11640677	11640681	395	4	4	1.0000000
2R	11641747	11641751	190	4	4	1.0000000
2R	11642072	11642076	25	4	4	1.0000000
2R	11642081	11642085	144	4	4	1.0000000
2R	11642344	11642348	297	4	4	1.0000000
2R	11642737	11642741	177	4	4	1.0000000
2R	11642764	11642768	12	4	4	1.0000000
2R	11642952	11642956	12	4	4	1.0000000
2R	11643004	11643008	12	4	4	1.0000000
2R	11643071	11643075	142	4	4	1.0000000
2R	11643607	11643611	199	4	4	1.0000000
2R	11643835	11643839	197	4	4	1.0000000
2R	11644140	11644144	181	4	4	1.0000000
2R	11644164	11644168	28	4	4	1.0000000
2R	11644375	11644379	29	4	4	1.0000000
2R	11644494	11644498	454	4	4	1.0000000
2R	11645272	11645276	445	4	4	1.0000000
2R	11645352	11645356	0	0	4	0.0000000
2R	11645363	11645367	0	0	4	0.0000000
2R	11645414	11645418	0	0	4	0.0000000
2R	11645426	11645430	0	0	4	0.0000000
2R	11645459	11645463	0	0	4	0.0000000
2R	11645526	11645530	35	4	4	1.0000000
2R	11645834	11645838	26	4	4	1.0000000
2R	11646493	11646497	3	3	4	0.7500000
2R	11646584	11646588	467	4	4	1.0000000
2R	11647600	11647604	317	4	4	1.0000000
2R	11648950	11648954	9	4	4	1.0000000
2R	11650783	11650787	0	0	4	0.0000000
2R	11650788	11650792	0	0	4	0.0000000
2R	11650872	11650876	12	4	4	1.0000000
2R	11650878	11650882	134	4	4	1.0000000
2R	11651332	11651336	144	4	4	1.0000000
2R	11651499	11651503	461	4	4	1.0000000
2R	11652379	11652383	402	4	4	1.0000000
2R	11652551	11652555	86	4	4	1.0000000
2R	11653160	11653164	18	4	4	1.0000000
2R	11653298	11653302	1	4	4	1.0000000
2R	11653395	11653399	1	4	4	1.0000000
2R	11653465	11653469	201	4	4	1.0000000
2R	11654234	11654238	213	4	4	1.0000000
2R	11654553	11654557	44	4	4	1.0000000
2R	11654961	11654965	80	4	4	1.0000000
2R	11655656	11655660	88	4	4	1.0000000
2R	11655791	11655795	51	4	4	1.0000000
2R	11656091	11656095	40	4	4	1.0000000
2R	11656302	11656306	8	4	4	1.0000000
2R	11656377	11656381	0	0	4	0.0000000
2R	11656529	11656533	0	0	4	0.0000000
2R	11656606	11656610	16	4	4	1.0000000
2R	11656934	11656938	31	4	4	1.0000000
2R	11657436	11657440	28	4	4	1.0000000
2R	11657595	11657599	0	0	4	0.0000000
2R	11657606	11657610	1	4	4	1.0000000
2R	11657664	11657668	13	4	4	1.0000000
2R	11658076	11658080	27	4	4	1.0000000
2R	11658208	11658212	378	4	4	1.0000000
2R	11658664	11658668	109	4	4	1.0000000
2R	11658671	11658675	1	4	4	1.0000000
2R	11658690	11658694	113	4	4	1.0000000
2R	11659066	11659070	74	4	4	1.0000000
2R	11659081	11659085	1	4	4	1.0000000
2R	11659126	11659130	3	4	4	1.0000000
2R	11659257	11659261	7	4	4	1.0000000
2R	11659437	11659441	86	4	4	1.0000000
2R	11660031	11660035	170	4	4	1.0000000
2R	11660036	11660040	82	4	4	1.0000000
2R	11660079	11660083	795	4	4	1.0000000
2R	11661079	11661083	838	4	4	1.0000000
2R	11661289	11661293	180	4	4	1.0000000
2R	11661402	11661406	11	4	4	1.0000000
2R	11661663	11661667	22	4	4	1.0000000
2R	11661907	11661911	11	4	4	1.0000000
2R	11661911	11661915	4	4	4	1.0000000
2R	11661962	11661966	2	4	4	1.0000000
2R	11662013	11662017	17	4	4	1.0000000
2R	11662368	11662372	24	4	4	1.0000000
2R	11662572	11662576	50	4	4	1.0000000
2R	11663595	11663599	43	4	4	1.0000000
2R	11663749	11663753	1	4	4	1.0000000
2R	11663837	11663841	2	4	4	1.0000000
2R	11663984	11663988	1	4	4	1.0000000
2R	11664081	11664085	6	4	4	1.0000000
2R	11666619	11666623	47	4	4	1.0000000
2R	11666849	11666853	47	4	4	1.0000000
2R	11666855	11666859	44	4	4	1.0000000
2R	11667848	11667852	61	4	4	1.0000000
2R	11668394	11668398	240	4	4	1.0000000
2R	11669020	11669024	110	4	4	1.0000000
2R	11669347	11669351	14	4	4	1.0000000
2R	11669581	11669585	12	4	4	1.0000000
2R	11669642	11669646	2	4	4	1.0000000
2R	11669776	11669780	1	4	4	1.0000000
2R	11669890	11669894	0	0	4	0.0000000
2R	11669971	11669975	0	0	4	0.0000000
2R	11670011	11670015	1	3	4	0.7500000
2R	11670063	11670067	5	4	4	1.0000000
2R	11670096	11670100	10	4	4	1.0000000
2R	11670103	11670107	14	4	4	1.0000000
2R	11670112	11670116	108	4	4	1.0000000
2R	11670884	11670888	321	4	4	1.0000000
2R	11671899	11671903	365	4	4	1.0000000
2R	11671952	11671956	13	4	4	1.0000000
2R	11672219	11672223	12	4	4	1.0000000
2R	11672548	11672552	2	4	4	1.0000000
2R	11672803	11672807	61	4	4	1.0000000
2R	11673109	11673113	69	4	4	1.0000000
2R	11673366	11673370	44	4	4	1.0000000
2R	11673561	11673565	1	1	4	0.2500000
2R	11673578	11673582	0	0	4	0.0000000
2R	11673712	11673716	0	0	4	0.0000000
2R	11673729	11673733	0	0	4	0.0000000
2R	11673757	11673761	1	4	4	1.0000000
2R	11673812	11673816	47	4	4	1.0000000
2R	11674097	11674101	127	4	4	1.0000000
2R	11674447	11674451	138	4	4	1.0000000
2R	11674460	11674464	144	4	4	1.0000000
2R	11675313	11675317	160	4	4	1.0000000
2R	11675446	11675450	12	4	4	1.0000000
2R	11675451	11675455	5	4	4	1.0000000
2R	11675625	11675629	5	4	4	1.0000000
2R	11675657	11675661	0	0	4	0.0000000
2R	11675681	11675685	0	0	4	0.0000000
2R	11675804	11675808	3	4	4	1.0000000
2R	11676051	11676055	9	4	4	1.0000000
2R	11676298	11676302	37	4	4	1.0000000
2R	11676590	11676594	31	4	4	1.0000000
2R	11676680	11676684	1	1	4	0.2500000
2R	11676847	11676851	0	0	4	0.0000000
2R	11676917	11676921	0	0	4	0.0000000
2R	11677059	11677063	1	4	4	1.0000000
2R	11677193	11677197	1	1	4	0.2500000
2R	11677210	11677214	0	0	4	0.0000000
2R	11677238	11677242	0	0	4	0.0000000
2R	11677293	11677297	0	0	4	0.0000000
2R	11677396	11677400	47	4	4	1.0000000
2R	11677914	11677918	203	4	4	1.0000000
2R	11678352	11678356	205	4	4	1.0000000
2R	11678852	11678856	109	4	4	1.0000000
2R	11679908	11679912	248	4	4	1.0000000
2R	11680814	11680818	15	4	4	1.0000000
2R	11681140	11681144	122	4	4	1.0000000
2R	11681589	11681593	51	4	4	1.0000000
2R	11682070	11682074	114	4	4	1.0000000
2R	11682363	11682367	15	4	4	1.0000000
2R	11682591	11682595	0	0	4	0.0000000
2R	11682729	11682733	62	4	4	1.0000000
2R	11683416	11683420	31	4	4	1.0000000
2R	11683518	11683522	29	4	4	1.0000000
2R	11684637	11684641	25	4	4	1.0000000
2R	11684983	11684987	12	4	4	1.0000000
2R	11685238	11685242	12	4	4	1.0000000
2R	11685416	11685420	1	4	4	1.0000000
2R	11685475	11685479	1	4	4	1.0000000
2R	11685489	11685493	0	0	4	0.0000000
2R	11685580	11685584	0	0	4	0.0000000
2R	11685703	11685707	0	0	4	0.0000000
2R	11685835	11685839	0	0	4	0.0000000
2R	11686013	11686017	1	4	4	1.0000000
2R	11686022	11686026	2	4	4	1.0000000
2R	11686145	11686149	2	4	4	1.0000000
2R	11686177	11686181	2	3	4	0.7500000
2R	11686396	11686400	30	4	4	1.0000000
2R	11686843	11686847	134	4	4	1.0000000
2R	11687025	11687029	2	1	4	0.2500000
2R	11687058	11687062	7	4	4	1.0000000
2R	11687360	11687364	26	4	4	1.0000000
2R	11687431	11687435	62	4	4	1.0000000
2R	11687855	11687859	76	4	4	1.0000000
2R	11688183	11688187	24	4	4	1.0000000
2R	11688282	11688286	8	4	4	1.0000000
2R	11688340	11688344	7	4	4	1.0000000
2R	11688594	11688598	4	4	4	1.0000000
2R	11688704	11688708	323	4	4	1.0000000
2R	11689116	11689120	407	4	4	1.0000000
2R	11689164	11689168	4	4	4	1.0000000
2R	11689282	11689286	1	1	4	0.2500000
2R	11689290	11689294	0	0	4	0.0000000
2R	11689362	11689366	0	0	4	0.0000000
2R	11689446	11689450	0	0	4	0.0000000
2R	11689576	11689580	0	0	4	0.0000000
2R	11689669	11689673	13	4	4	1.0000000
2R	11689941	11689945	27	4	4	1.0000000
2R	11690335	11690339	98	4	4	1.0000000
2R	11690490	11690494	3	4	4	1.0000000
2R	11690523	11690527	5	4	4	1.0000000
2R	11690628	11690632	121	4	4	1.0000000
2R	11690925	11690929	579	4	4	1.0000000
2R	11691524	11691528	586	4	4	1.0000000
2R	11691588	11691592	0	0	4	0.0000000
2R	11691628	11691632	0	0	4	0.0000000
2R	11691684	11691688	3	4	4	1.0000000
2R	11691842	11691846	6	4	4	1.0000000
2R	11692023	11692027	3	4	4	1.0000000
2R	11692125	11692129	1	4	4	1.0000000
2R	11692341	11692345	4	4	4	1.0000000
2R	11692470	11692474	11	4	4	1.0000000
2R	11692576	11692580	125	4	4	1.0000000
2R	11693124	11693128	132	4	4	1.0000000
2R	11693394	11693398	11	4	4	1.0000000
2R	11693473	11693477	14	4	4	1.0000000
2R	11694525	11694529	11	4	4	1.0000000
2R	11694540	11694544	0	0	4	0.0000000
2R	11694589	11694593	0	0	4	0.0000000
2R	11694598	11694602	0	0	4	0.0000000
2R	11694762	11694766	11	3	4	0.7500000
2R	11695055	11695059	11	4	4	1.0000000
2R	11695154	11695158	1	4	4	1.0000000
2R	11695297	11695301	0	0	4	0.0000000
2R	11695378	11695382	0	0	4	0.0000000
2R	11695477	11695481	0	0	4	0.0000000
2R	11695560	11695564	43	4	4	1.0000000
2R	11695896	11695900	41	4	4	1.0000000
2R	11696049	11696053	0	0	4	0.0000000
2R	11696177	11696181	0	0	4	0.0000000
2R	11696186	11696190	0	0	4	0.0000000
2R	11696201	11696205	20	4	4	1.0000000
2R	11696402	11696406	20	4	4	1.0000000
2R	11696498	11696502	112	4	4	1.0000000
2R	11696975	11696979	240	4	4	1.0000000
2R	11697728	11697732	283	4	4	1.0000000
2R	11698274	11698278	161	4	4	1.0000000
2R	11698843	11698847	74	4	4	1.0000000
2R	11699310	11699314	61	4	4	1.0000000
2R	11699433	11699437	0	0	4	0.0000000
2R	11699513	11699517	8	4	4	1.0000000
2R	11701077	11701081	13	4	4	1.0000000
2R	11701107	11701111	0	0	4	0.0000000
2R	11701215	11701219	1	3	4	0.7500000
2R	11701288	11701292	28	4	4	1.0000000
2R	11701898	11701902	50	4	4	1.0000000
2R	11702239	11702243	30	4	4	1.0000000
2R	11702443	11702447	1	4	4	1.0000000
2R	11702535	11702539	1	4	4	1.0000000
2R	11702735	11702739	1	1	4	0.2500000
2R	11702905	11702909	1	4	4	1.0000000
2R	11703022	11703026	1	1	4	0.2500000
2R	11703084	11703088	0	0	4	0.0000000
2R	11703150	11703154	0	0	4	0.0000000
2R	11703295	11703299	1	3	4	0.7500000
2R	11703487	11703491	25	4	4	1.0000000
2R	11703898	11703902	30	4	4	1.0000000
2R	11704076	11704080	18	4	4	1.0000000
2R	11704345	11704349	18	4	4	1.0000000
2R	11704498	11704502	35	4	4	1.0000000
2R	11704996	11705000	69	4	4	1.0000000
2R	11705109	11705113	15	4	4	1.0000000
2R	11705160	11705164	24	4	4	1.0000000
2R	11705496	11705500	18	4	4	1.0000000
2R	11705713	11705717	16	4	4	1.0000000
2R	11706076	11706080	60	4	4	1.0000000
2R	11706611	11706615	174	4	4	1.0000000
2R	11707635	11707639	44	4	4	1.0000000
2R	11707978	11707982	18	4	4	1.0000000
2R	11708043	11708047	0	0	4	0.0000000
2R	11708056	11708060	0	0	4	0.0000000
2R	11708074	11708078	0	0	4	0.0000000
2R	11708107	11708111	0	0	4	0.0000000
2R	11708111	11708115	0	0	4	0.0000000
2R	11708151	11708155	0	0	4	0.0000000
2R	11708212	11708216	11	4	4	1.0000000
2R	11708529	11708533	10	4	4	1.0000000
2R	11708711	11708715	6	4	4	1.0000000
2R	11709068	11709072	6	4	4	1.0000000
2R	11709154	11709158	39	4	4	1.0000000
2R	11710583	11710587	48	4	4	1.0000000
2R	11710646	11710650	0	0	4	0.0000000
2R	11710735	11710739	22	4	4	1.0000000
2R	11710995	11710999	22	4	4	1.0000000
2R	11711150	11711154	0	0	4	0.0000000
2R	11711317	11711321	0	0	4	0.0000000
2R	11711355	11711359	2	4	4	1.0000000
2R	11711539	11711543	2	1	4	0.2500000
2R	11711626	11711630	39	4	4	1.0000000
2R	11711656	11711660	59	4	4	1.0000000
2R	11711980	11711984	70	4	4	1.0000000
2R	11712290	11712294	37	4	4	1.0000000
2R	11713999	11714003	152	4	4	1.0000000
2R	11714419	11714423	69	4	4	1.0000000
2R	11714434	11714438	13	4	4	1.0000000
2R	11715212	11715216	153	4	4	1.0000000
2R	11715458	11715462	79	4	4	1.0000000
2R	11715540	11715544	46	4	4	1.0000000
2R	11715572	11715576	69	4	4	1.0000000
2R	11716219	11716223	140	4	4	1.0000000
2R	11716395	11716399	60	4	4	1.0000000
2R	11717736	11717740	38	4	4	1.0000000
2R	11717826	11717830	154	4	4	1.0000000
2R	11718350	11718354	161	4	4	1.0000000
2R	11718815	11718819	16	4	4	1.0000000
2R	11718824	11718828	110	4	4	1.0000000
2R	11719849	11719853	257	4	4	1.0000000
2R	11720735	11720739	69	4	4	1.0000000
2R	11720743	11720747	135	4	4	1.0000000
2R	11721226	11721230	547	4	4	1.0000000
2R	11721749	11721753	168	4	4	1.0000000
2R	11721763	11721767	50	4	4	1.0000000
2R	11722111	11722115	118	4	4	1.0000000
2R	11723364	11723368	99	4	4	1.0000000
2R	11723415	11723419	3	4	4	1.0000000
2R	11723524	11723528	2	4	4	1.0000000
2R	11723560	11723564	0	0	4	0.0000000
2R	11723593	11723597	0	0	4	0.0000000
2R	11723684	11723688	41	4	4	1.0000000
2R	11724827	11724831	2	1	4	0.2500000
2R	11724847	11724851	0	0	4	0.0000000
2R	11725496	11725500	26	4	4	1.0000000
2R	11725748	11725752	140	4	4	1.0000000
2R	11726381	11726385	161	4	4	1.0000000
2R	11726687	11726691	6	4	4	1.0000000
2R	11726697	11726701	14	4	4	1.0000000
2R	11726944	11726948	13	4	4	1.0000000
2R	11726961	11726965	1	4	4	1.0000000
2R	11726995	11726999	15	4	4	1.0000000
2R	11727244	11727248	113	4	4	1.0000000
2R	11728174	11728178	131	4	4	1.0000000
2R	11728688	11728692	28	4	4	1.0000000
2R	11729045	11729049	11	4	4	1.0000000
2R	11729050	11729054	1	4	4	1.0000000
2R	11729055	11729059	0	0	4	0.0000000
2R	11729070	11729074	0	0	4	0.0000000
2R	11729075	11729079	0	0	4	0.0000000
2R	11729629	11729633	3	1	4	0.2500000
2R	11729681	11729685	0	0	4	0.0000000
2R	11729715	11729719	19	4	4	1.0000000
2R	11730113	11730117	123	4	4	1.0000000
2R	11732022	11732026	8	4	4	1.0000000
2R	11732031	11732035	1	4	4	1.0000000
2R	11732079	11732083	1	4	4	1.0000000
2R	11732091	11732095	1	4	4	1.0000000
2R	11732097	11732101	122	4	4	1.0000000
2R	11732500	11732504	104	4	4	1.0000000
2R	11732660	11732664	28	4	4	1.0000000
2R	11732928	11732932	37	4	4	1.0000000
2R	11733320	11733324	255	4	4	1.0000000
2R	11733840	11733844	388	4	4	1.0000000
2R	11734861	11734865	414	4	4	1.0000000
2R	11735339	11735343	378	4	4	1.0000000
2R	11735756	11735760	22	4	4	1.0000000
2R	11735763	11735767	1	4	4	1.0000000
2R	11735770	11735774	22	4	4	1.0000000
2R	11736848	11736852	90	4	4	1.0000000
2R	11737479	11737483	23	4	4	1.0000000
2R	11737690	11737694	17	4	4	1.0000000
2R	11737868	11737872	59	4	4	1.0000000
2R	11738175	11738179	79	4	4	1.0000000
2R	11738356	11738360	2	4	4	1.0000000
2R	11738488	11738492	3	4	4	1.0000000
2R	11738825	11738829	2	3	4	0.7500000
2R	11738846	11738850	2	4	4	1.0000000
2R	11738895	11738899	101	4	4	1.0000000
2R	11739945	11739949	139	4	4	1.0000000
2R	11740020	11740024	0	0	4	0.0000000
2R	11740078	11740082	20	4	4	1.0000000
2R	11740387	11740391	22	4	4	1.0000000
2R	11740516	11740520	5	4	4	1.0000000
2R	11740583	11740587	43	4	4	1.0000000
2R	11740859	11740863	43	4	4	1.0000000
2R	11740987	11740991	3	4	4	1.0000000
2R	11741225	11741229	91	4	4	1.0000000
2R	11741901	11741905	210	4	4	1.0000000
2R	11742506	11742510	222	4	4	1.0000000
2R	11743085	11743089	268	4	4	1.0000000
2R	11743678	11743682	109	4	4	1.0000000
2R	11744423	11744427	185	4	4	1.0000000
2R	11745437	11745441	224	4	4	1.0000000
2R	11746466	11746470	183	4	4	1.0000000
2R	11747599	11747603	41	4	4	1.0000000
2R	11747606	11747610	15	4	4	1.0000000
2R	11748162	11748166	39	4	4	1.0000000
2R	11748169	11748173	19	4	4	1.0000000
2R	11748176	11748180	20	4	4	1.0000000
2R	11748183	11748187	23	4	4	1.0000000
2R	11748190	11748194	149	4	4	1.0000000
2R	11748895	11748899	127	4	4	1.0000000
2R	11748903	11748907	5	4	4	1.0000000
2R	11750191	11750195	9	4	4	1.0000000
2R	11750249	11750253	2	4	4	1.0000000
2R	11750641	11750645	29	4	4	1.0000000
2R	11752079	11752083	119	4	4	1.0000000
2R	11752437	11752441	216	4	4	1.0000000
2R	11752894	11752898	71	4	4	1.0000000
2R	11753661	11753665	58	4	4	1.0000000
2R	11753781	11753785	15	4	4	1.0000000
2R	11754155	11754159	36	4	4	1.0000000
2R	11754984	11754988	66	4	4	1.0000000
2R	11755031	11755035	3	4	4	1.0000000
2R	11755226	11755230	219	4	4	1.0000000
2R	11755577	11755581	198	4	4	1.0000000
2R	11755672	11755676	2	4	4	1.0000000
2R	11755766	11755770	0	0	4	0.0000000
2R	11755786	11755790	0	0	4	0.0000000
2R	11755866	11755870	76	4	4	1.0000000
2R	11757149	11757153	64	4	4	1.0000000
2R	11757356	11757360	11	4	4	1.0000000
2R	11757373	11757377	0	0	4	0.0000000
2R	11757651	11757655	30	4	4	1.0000000
2R	11759224	11759228	312	4	4	1.0000000
2R	11760111	11760115	489	4	4	1.0000000
2R	11760823	11760827	145	4	4	1.0000000
2R	11761443	11761447	22	4	4	1.0000000
2R	11761618	11761622	0	0	4	0.0000000
2R	11761627	11761631	0	0	4	0.0000000
2R	11762059	11762063	123	4	4	1.0000000
2R	11762797	11762801	90	4	4	1.0000000
2R	11762933	11762937	5	4	4	1.0000000
2R	11762944	11762948	4	4	4	1.0000000
2R	11762956	11762960	9	4	4	1.0000000
2R	11762962	11762966	93	4	4	1.0000000
2R	11763440	11763444	107	4	4	1.0000000
2R	11763661	11763665	117	4	4	1.0000000
2R	11764154	11764158	235	4	4	1.0000000
2R	11765275	11765279	149	4	4	1.0000000
2R	11765419	11765423	14	4	4	1.0000000
2R	11765676	11765680	16	4	4	1.0000000
2R	11765681	11765685	7	4	4	1.0000000
2R	11765692	11765696	25	4	4	1.0000000
2R	11766955	11766959	83	4	4	1.0000000
2R	11767188	11767192	8	4	4	1.0000000
2R	11767350	11767354	8	4	4	1.0000000
2R	11768374	11768378	5	4	4	1.0000000
2R	11768503	11768507	15	4	4	1.0000000
2R	11768508	11768512	17	4	4	1.0000000
2R	11768514	11768518	17	4	4	1.0000000
2R	11768520	11768524	70	4	4	1.0000000
2R	11769199	11769203	148	4	4	1.0000000
2R	11770150	11770154	165	4	4	1.0000000
2R	11770996	11771000	129	4	4	1.0000000
2R	11772619	11772623	14	4	4	1.0000000
2R	11772808	11772812	5	3	4	0.7500000
2R	11772853	11772857	71	4	4	1.0000000
2R	11773290	11773294	71	4	4	1.0000000
2R	11773302	11773306	129	4	4	1.0000000
2R	11773746	11773750	125	4	4	1.0000000
2R	11775900	11775904	1	4	4	1.0000000
2R	11775991	11775995	5	4	4	1.0000000
2R	11776885	11776889	23	4	4	1.0000000
2R	11777452	11777456	85	4	4	1.0000000
2R	11777504	11777508	0	0	4	0.0000000
2R	11777545	11777549	4	4	4	1.0000000
2R	11777724	11777728	4	4	4	1.0000000
2R	11777758	11777762	0	0	4	0.0000000
2R	11777762	11777766	0	0	4	0.0000000
2R	11777927	11777931	0	0	4	0.0000000
2R	11778000	11778004	167	4	4	1.0000000
2R	11778821	11778825	218	4	4	1.0000000
2R	11779082	11779086	89	4	4	1.0000000
2R	11779312	11779316	115	4	4	1.0000000
2R	11779847	11779851	301	4	4	1.0000000
2R	11780540	11780544	271	4	4	1.0000000
2R	11780545	11780549	33	4	4	1.0000000
2R	11780701	11780705	20	4	4	1.0000000
2R	11780734	11780738	66	4	4	1.0000000
2R	11781849	11781853	74	4	4	1.0000000
2R	11781959	11781963	13	4	4	1.0000000
2R	11783233	11783237	233	4	4	1.0000000
2R	11783690	11783694	250	4	4	1.0000000
2R	11783891	11783895	202	4	4	1.0000000
2R	11784487	11784491	249	4	4	1.0000000
2R	11785195	11785199	11	4	4	1.0000000
2R	11785250	11785254	70	4	4	1.0000000
2R	11785947	11785951	89	4	4	1.0000000
2R	11787834	11787838	16	4	4	1.0000000
2R	11788019	11788023	4	4	4	1.0000000
2R	11788184	11788188	204	4	4	1.0000000
2R	11788602	11788606	252	4	4	1.0000000
2R	11788844	11788848	69	4	4	1.0000000
2R	11789200	11789204	80	4	4	1.0000000
2R	11790949	11790953	21	4	4	1.0000000
2R	11793734	11793738	25	4	4	1.0000000
2R	11794156	11794160	74	4	4	1.0000000
2R	11795121	11795125	31	4	4	1.0000000
2R	11795277	11795281	0	0	4	0.0000000
2R	11795342	11795346	2	3	4	0.7500000
2R	11795469	11795473	3	4	4	1.0000000
2R	11795688	11795692	12	4	4	1.0000000
2R	11796043	11796047	3	4	4	1.0000000
2R	11796088	11796092	0	0	4	0.0000000
2R	11796366	11796370	2	4	4	1.0000000
2R	11796405	11796409	115	4	4	1.0000000
2R	11796827	11796831	113	4	4	1.0000000
2R	11796963	11796967	0	0	4	0.0000000
2R	11797081	11797085	49	4	4	1.0000000
2R	11797116	11797120	101	4	4	1.0000000
2R	11797515	11797519	79	4	4	1.0000000
2R	11797522	11797526	0	0	4	0.0000000
2R	11797536	11797540	0	0	4	0.0000000
2R	11797543	11797547	0	0	4	0.0000000
2R	11797557	11797561	0	0	4	0.0000000
2R	11797607	11797611	0	0	4	0.0000000
2R	11797654	11797658	0	0	4	0.0000000
2R	11797782	11797786	0	0	4	0.0000000
2R	11797840	11797844	0	0	4	0.0000000
2R	11797864	11797868	0	0	4	0.0000000
2R	11797889	11797893	0	0	4	0.0000000
2R	11797912	11797916	0	0	4	0.0000000
2R	11798045	11798049	77	4	4	1.0000000
2R	11798441	11798445	69	4	4	1.0000000
2R	11798628	11798632	57	4	4	1.0000000
2R	11799209	11799213	59	4	4	1.0000000
2R	11799274	11799278	8	4	4	1.0000000
2R	11799438	11799442	114	4	4	1.0000000
2R	11799979	11799983	58	4	4	1.0000000
2R	11800055	11800059	4	4	4	1.0000000
2R	11800239	11800243	5	4	4	1.0000000
2R	11800418	11800422	28	4	4	1.0000000
2R	11800701	11800705	28	4	4	1.0000000
2R	11800835	11800839	13	4	4	1.0000000
2R	11801271	11801275	26	4	4	1.0000000
2R	11801309	11801313	0	0	4	0.0000000
2R	11801423	11801427	2	3	4	0.7500000
2R	11801440	11801444	4	4	4	1.0000000
2R	11801570	11801574	88	4	4	1.0000000
2R	11802795	11802799	62	4	4	1.0000000
2R	11803470	11803474	48	4	4	1.0000000
2R	11803497	11803501	24	4	4	1.0000000
2R	11804615	11804619	26	4	4	1.0000000
2R	11804718	11804722	0	0	4	0.0000000
2R	11804858	11804862	0	0	4	0.0000000
2R	11804919	11804923	0	0	4	0.0000000
2R	11804928	11804932	0	0	4	0.0000000
2R	11804946	11804950	0	0	4	0.0000000
2R	11805005	11805009	3	3	4	0.7500000
2R	11805080	11805084	46	4	4	1.0000000
2R	11806072	11806076	57	4	4	1.0000000
2R	11806114	11806118	1	4	4	1.0000000
2R	11806135	11806139	48	4	4	1.0000000
2R	11806545	11806549	148	4	4	1.0000000
2R	11807462	11807466	146	4	4	1.0000000
2R	11808458	11808462	230	4	4	1.0000000
2R	11809180	11809184	229	4	4	1.0000000
2R	11809371	11809375	48	4	4	1.0000000
2R	11809381	11809385	107	4	4	1.0000000
2R	11809972	11809976	112	4	4	1.0000000
2R	11810061	11810065	58	4	4	1.0000000
2R	11810386	11810390	160	4	4	1.0000000
2R	11810570	11810574	17	4	4	1.0000000
2R	11810797	11810801	14	4	4	1.0000000
2R	11810820	11810824	2	4	4	1.0000000
2R	11811007	11811011	78	4	4	1.0000000
2R	11811259	11811263	117	4	4	1.0000000
2R	11811706	11811710	64	4	4	1.0000000
2R	11811898	11811902	29	4	4	1.0000000
2R	11814538	11814542	16	4	4	1.0000000
2R	11815573	11815577	9	4	4	1.0000000
2R	11815647	11815651	1	3	4	0.7500000
2R	11816668	11816672	91	4	4	1.0000000
2R	11817042	11817046	58	4	4	1.0000000
2R	11817055	11817059	173	4	4	1.0000000
2R	11817486	11817490	343	4	4	1.0000000
2R	11818025	11818029	307	4	4	1.0000000
2R	11818672	11818676	87	4	4	1.0000000
2R	11818793	11818797	115	4	4	1.0000000
2R	11819200	11819204	112	4	4	1.0000000
2R	11819337	11819341	1	4	4	1.0000000
2R	11822317	11822321	0	0	4	0.0000000
2R	11822351	11822355	0	0	4	0.0000000
2R	11822396	11822400	0	0	4	0.0000000
2R	11822401	11822405	0	0	4	0.0000000
2R	11822406	11822410	0	0	4	0.0000000
2R	11822431	11822435	0	0	4	0.0000000
2R	11822459	11822463	0	0	4	0.0000000
2R	11822615	11822619	193	4	4	1.0000000
2R	11822998	11823002	109	4	4	1.0000000
2R	11823073	11823077	1	4	4	1.0000000
2R	11823087	11823091	0	0	4	0.0000000
2R	11823206	11823210	1	4	4	1.0000000
2R	11823213	11823217	18	4	4	1.0000000
2R	11823525	11823529	117	4	4	1.0000000
2R	11824065	11824069	197	4	4	1.0000000
2R	11824840	11824844	236	4	4	1.0000000
2R	11825433	11825437	93	4	4	1.0000000
2R	11825748	11825752	1	1	4	0.2500000
2R	11825755	11825759	4	4	4	1.0000000
2R	11825931	11825935	6	4	4	1.0000000
2R	11825966	11825970	0	0	4	0.0000000
2R	11826075	11826079	0	0	4	0.0000000
2R	11826203	11826207	223	4	4	1.0000000
2R	11826377	11826381	458	4	4	1.0000000
2R	11826584	11826588	229	4	4	1.0000000
2R	11826628	11826632	13	4	4	1.0000000
2R	11826865	11826869	23	4	4	1.0000000
2R	11827424	11827428	51	4	4	1.0000000
2R	11827524	11827528	0	0	4	0.0000000
2R	11827611	11827615	8	4	4	1.0000000
2R	11827790	11827794	160	4	4	1.0000000
2R	11828374	11828378	162	4	4	1.0000000
2R	11828619	11828623	13	4	4	1.0000000
2R	11828756	11828760	1	1	4	0.2500000
2R	11828801	11828805	4	4	4	1.0000000
2R	11828853	11828857	55	4	4	1.0000000
2R	11830369	11830373	24	4	4	1.0000000
2R	11830547	11830551	11	4	4	1.0000000
2R	11830763	11830767	75	4	4	1.0000000
2R	11831023	11831027	265	4	4	1.0000000
2R	11831449	11831453	546	4	4	1.0000000
2R	11831981	11831985	336	4	4	1.0000000
2R	11832645	11832649	13	4	4	1.0000000
2R	11832910	11832914	8	4	4	1.0000000
2R	11833054	11833058	22	4	4	1.0000000
2R	11833339	11833343	19	4	4	1.0000000
2R	11833390	11833394	0	0	4	0.0000000
2R	11833402	11833406	5	3	4	0.7500000
2R	11833436	11833440	73	4	4	1.0000000
2R	11834783	11834787	85	4	4	1.0000000
2R	11835347	11835351	36	4	4	1.0000000
2R	11835352	11835356	109	4	4	1.0000000
2R	11836818	11836822	281	4	4	1.0000000
2R	11837580	11837584	284	4	4	1.0000000
2R	11837925	11837929	85	4	4	1.0000000
2R	11837950	11837954	22	4	4	1.0000000
2R	11838148	11838152	35	4	4	1.0000000
2R	11838194	11838198	236	4	4	1.0000000
2R	11838833	11838837	230	4	4	1.0000000
2R	11839790	11839794	30	4	4	1.0000000
2R	11839997	11840001	24	4	4	1.0000000
2R	11840304	11840308	84	4	4	1.0000000
2R	11840424	11840428	38	4	4	1.0000000
2R	11841278	11841282	87	4	4	1.0000000
2R	11842079	11842083	152	4	4	1.0000000
2R	11842280	11842284	57	4	4	1.0000000
2R	11842421	11842425	2	1	4	0.2500000
2R	11842503	11842507	3	4	4	1.0000000
2R	11842650	11842654	156	4	4	1.0000000
2R	11843494	11843498	215	4	4	1.0000000
2R	11843620	11843624	3	4	4	1.0000000
2R	11843629	11843633	0	0	4	0.0000000
2R	11843677	11843681	0	0	4	0.0000000
2R	11843711	11843715	7	4	4	1.0000000
2R	11843946	11843950	320	4	4	1.0000000
2R	11844500	11844504	376	4	4	1.0000000
2R	11844613	11844617	1	4	4	1.0000000
2R	11844789	11844793	8	4	4	1.0000000
2R	11845488	11845492	7	4	4	1.0000000
2R	11848250	11848254	8	4	4	1.0000000
2R	11848486	11848490	769	4	4	1.0000000
2R	11848906	11848910	650	4	4	1.0000000
2R	11849261	11849265	0	0	4	0.0000000
2R	11849383	11849387	0	0	4	0.0000000
2R	11849442	11849446	0	0	4	0.0000000
2R	11849484	11849488	5	4	4	1.0000000
2R	11849690	11849694	349	4	4	1.0000000
2R	11850139	11850143	447	4	4	1.0000000
2R	11850209	11850213	291	4	4	1.0000000
2R	11850592	11850596	250	4	4	1.0000000
2R	11850802	11850806	43	4	4	1.0000000
2R	11851259	11851263	38	4	4	1.0000000
2R	11851312	11851316	10	4	4	1.0000000
2R	11851496	11851500	11	4	4	1.0000000
2R	11851618	11851622	3	4	4	1.0000000
2R	11851779	11851783	55	4	4	1.0000000
2R	11852104	11852108	301	4	4	1.0000000
2R	11852741	11852745	260	4	4	1.0000000
2R	11852758	11852762	132	4	4	1.0000000
2R	11853451	11853455	146	4	4	1.0000000
2R	11853489	11853493	3	4	4	1.0000000
2R	11853613	11853617	4	4	4	1.0000000
2R	11853781	11853785	32	4	4	1.0000000
2R	11854066	11854070	35	4	4	1.0000000
2R	11854074	11854078	62	4	4	1.0000000
2R	11854348	11854352	61	4	4	1.0000000
2R	11854449	11854453	3	4	4	1.0000000
2R	11854657	11854661	7	4	4	1.0000000
2R	11854767	11854771	86	4	4	1.0000000
2R	11855062	11855066	103	4	4	1.0000000
2R	11855586	11855590	23	4	4	1.0000000
2R	11855672	11855676	121	4	4	1.0000000
2R	11856117	11856121	102	4	4	1.0000000
2R	11856307	11856311	70	4	4	1.0000000
2R	11856652	11856656	59	4	4	1.0000000
2R	11856745	11856749	1	4	4	1.0000000
2R	11856813	11856817	0	0	4	0.0000000
2R	11856841	11856845	10	4	4	1.0000000
2R	11857102	11857106	9	4	4	1.0000000
2R	11857170	11857174	7	4	4	1.0000000
2R	11857392	11857396	18	4	4	1.0000000
2R	11858066	11858070	13	4	4	1.0000000
2R	11858303	11858307	220	4	4	1.0000000
2R	11859022	11859026	211	4	4	1.0000000
2R	11859049	11859053	144	4	4	1.0000000
2R	11859765	11859769	100	4	4	1.0000000
2R	11859928	11859932	74	4	4	1.0000000
2R	11861358	11861362	28	4	4	1.0000000
2R	11861389	11861393	2	4	4	1.0000000
2R	11861446	11861450	0	0	4	0.0000000
2R	11861461	11861465	2	4	4	1.0000000
2R	11861606	11861610	31	4	4	1.0000000
2R	11861885	11861889	328	4	4	1.0000000
2R	11862403	11862407	262	4	4	1.0000000
2R	11862424	11862428	0	0	4	0.0000000
2R	11862521	11862525	0	0	4	0.0000000
2R	11862565	11862569	7	4	4	1.0000000
2R	11862906	11862910	15	4	4	1.0000000
2R	11863138	11863142	115	4	4	1.0000000
2R	11863528	11863532	110	4	4	1.0000000
2R	11863703	11863707	133	4	4	1.0000000
2R	11864324	11864328	101	4	4	1.0000000
2R	11864337	11864341	3	4	4	1.0000000
2R	11864489	11864493	3	4	4	1.0000000
2R	11864519	11864523	0	0	4	0.0000000
2R	11864547	11864551	0	0	4	0.0000000
2R	11864571	11864575	0	0	4	0.0000000
2R	11864639	11864643	0	0	4	0.0000000
2R	11864762	11864766	0	0	4	0.0000000
2R	11864859	11864863	111	4	4	1.0000000
2R	11865252	11865256	98	4	4	1.0000000
2R	11865546	11865550	41	4	4	1.0000000
2R	11866860	11866864	96	4	4	1.0000000
2R	11866881	11866885	40	4	4	1.0000000
2R	11867347	11867351	8	4	4	1.0000000
2R	11867646	11867650	42	4	4	1.0000000
2R	11867856	11867860	126	4	4	1.0000000
2R	11868273	11868277	105	4	4	1.0000000
2R	11868585	11868589	23	4	4	1.0000000
2R	11868663	11868667	0	0	4	0.0000000
2R	11868810	11868814	0	0	4	0.0000000
2R	11868852	11868856	4	4	4	1.0000000
2R	11869182	11869186	7	4	4	1.0000000
2R	11869466	11869470	0	0	4	0.0000000
2R	11869557	11869561	0	0	4	0.0000000
2R	11869712	11869716	0	0	4	0.0000000
2R	11869823	11869827	0	0	4	0.0000000
2R	11869884	11869888	3	4	4	1.0000000
2R	11870109	11870113	3	4	4	1.0000000
2R	11870127	11870131	12	4	4	1.0000000
2R	11870349	11870353	11	4	4	1.0000000
2R	11870418	11870422	9	4	4	1.0000000
2R	11870655	11870659	6	4	4	1.0000000
2R	11870832	11870836	3	4	4	1.0000000
2R	11870952	11870956	1	4	4	1.0000000
2R	11871093	11871097	0	0	4	0.0000000
2R	11871123	11871127	1	4	4	1.0000000
2R	11871237	11871241	5	4	4	1.0000000
2R	11871268	11871272	27	4	4	1.0000000
2R	11871940	11871944	50	4	4	1.0000000
2R	11872226	11872230	18	4	4	1.0000000
2R	11872436	11872440	2	1	4	0.2500000
2R	11872576	11872580	0	0	4	0.0000000
2R	11872620	11872624	1	3	4	0.7500000
2R	11872690	11872694	25	4	4	1.0000000
2R	11873382	11873386	15	4	4	1.0000000
2R	11873430	11873434	32	4	4	1.0000000
2R	11873963	11873967	62	4	4	1.0000000
2R	11874661	11874665	47	4	4	1.0000000
2R	11875182	11875186	23	4	4	1.0000000
2R	11875186	11875190	6	4	4	1.0000000
2R	11875486	11875490	11	4	4	1.0000000
2R	11875514	11875518	1	4	4	1.0000000
2R	11875547	11875551	32	4	4	1.0000000
2R	11875914	11875918	42	4	4	1.0000000
2R	11876264	11876268	20	4	4	1.0000000
2R	11876468	11876472	16	4	4	1.0000000
2R	11876789	11876793	146	4	4	1.0000000
2R	11877281	11877285	98	4	4	1.0000000
2R	11877857	11877861	4	4	4	1.0000000
2R	11877980	11877984	5	4	4	1.0000000
2R	11878209	11878213	4	4	4	1.0000000
2R	11878222	11878226	10	4	4	1.0000000
2R	11878491	11878495	9	4	4	1.0000000
2R	11878662	11878666	11	4	4	1.0000000
2R	11878930	11878934	9	4	4	1.0000000
2R	11879062	11879066	0	0	4	0.0000000
2R	11879143	11879147	0	0	4	0.0000000
2R	11879254	11879258	0	0	4	0.0000000
2R	11879287	11879291	0	0	4	0.0000000
2R	11879329	11879333	2	4	4	1.0000000
2R	11879503	11879507	9	4	4	1.0000000
2R	11879760	11879764	72	4	4	1.0000000
2R	11880355	11880359	93	4	4	1.0000000
2R	11881009	11881013	39	4	4	1.0000000
2R	11881192	11881196	76	4	4	1.0000000
2R	11881654	11881658	92	4	4	1.0000000
2R	11881784	11881788	0	0	4	0.0000000
2R	11881795	11881799	0	0	4	0.0000000
2R	11881871	11881875	0	0	4	0.0000000
2R	11881996	11882000	60	4	4	1.0000000
2R	11882672	11882676	82	4	4	1.0000000
2R	11882687	11882691	20	4	4	1.0000000
2R	11884113	11884117	60	4	4	1.0000000
2R	11884458	11884462	15	4	4	1.0000000
2R	11884650	11884654	54	4	4	1.0000000
2R	11885454	11885458	53	4	4	1.0000000
2R	11885616	11885620	163	4	4	1.0000000
2R	11886578	11886582	336	4	4	1.0000000
2R	11887320	11887324	146	4	4	1.0000000
2R	11887447	11887451	290	4	4	1.0000000
2R	11888085	11888089	226	4	4	1.0000000
2R	11888338	11888342	6	4	4	1.0000000
2R	11888449	11888453	2	4	4	1.0000000
2R	11888599	11888603	134	4	4	1.0000000
2R	11889321	11889325	54	4	4	1.0000000
2R	11889337	11889341	16	4	4	1.0000000
2R	11891169	11891173	131	4	4	1.0000000
2R	11891533	11891537	92	4	4	1.0000000
2R	11891677	11891681	91	4	4	1.0000000
2R	11892912	11892916	348	4	4	1.0000000
2R	11893609	11893613	682	4	4	1.0000000
2R	11893654	11893658	11	4	4	1.0000000
2R	11893728	11893732	4	4	4	1.0000000
2R	11893879	11893883	3	4	4	1.0000000
2R	11894017	11894021	0	0	4	0.0000000
2R	11894113	11894117	0	0	4	0.0000000
2R	11894257	11894261	47	4	4	1.0000000
2R	11894695	11894699	224	4	4	1.0000000
2R	11895244	11895248	281	4	4	1.0000000
2R	11895317	11895321	27	4	4	1.0000000
2R	11895621	11895625	35	4	4	1.0000000
2R	11895625	11895629	37	4	4	1.0000000
2R	11895977	11895981	17	4	4	1.0000000
2R	11896119	11896123	1	1	4	0.2500000
2R	11896147	11896151	0	0	4	0.0000000
2R	11896195	11896199	0	0	4	0.0000000
2R	11896204	11896208	1	3	4	0.7500000
2R	11896217	11896221	1	4	4	1.0000000
2R	11896309	11896313	2	4	4	1.0000000
2R	11896324	11896328	204	4	4	1.0000000
2R	11896640	11896644	229	4	4	1.0000000
2R	11896780	11896784	331	4	4	1.0000000
2R	11897123	11897127	389	4	4	1.0000000
2R	11897400	11897404	97	4	4	1.0000000
2R	11897406	11897410	61	4	4	1.0000000
2R	11897630	11897634	303	4	4	1.0000000
2R	11898139	11898143	237	4	4	1.0000000
2R	11898283	11898287	257	4	4	1.0000000
2R	11898967	11898971	411	4	4	1.0000000
2R	11900047	11900051	101	4	4	1.0000000
2R	11900223	11900227	23	4	4	1.0000000
2R	11900227	11900231	11	4	4	1.0000000
2R	11900290	11900294	262	4	4	1.0000000
2R	11900824	11900828	331	4	4	1.0000000
2R	11900920	11900924	37	4	4	1.0000000
2R	11900953	11900957	276	4	4	1.0000000
2R	11901759	11901763	307	4	4	1.0000000
2R	11902060	11902064	49	4	4	1.0000000
2R	11902316	11902320	4	4	4	1.0000000
2R	11902422	11902426	4	4	4	1.0000000
2R	11902628	11902632	11	4	4	1.0000000
2R	11902885	11902889	76	4	4	1.0000000
2R	11903213	11903217	58	4	4	1.0000000
2R	11903276	11903280	1	4	4	1.0000000
2R	11903293	11903297	0	0	4	0.0000000
2R	11903349	11903353	0	0	4	0.0000000
2R	11903390	11903394	120	4	4	1.0000000
2R	11903720	11903724	144	4	4	1.0000000
2R	11903928	11903932	127	4	4	1.0000000
2R	11904377	11904381	148	4	4	1.0000000
2R	11904730	11904734	44	4	4	1.0000000
2R	11904746	11904750	0	0	4	0.0000000
2R	11904837	11904841	0	0	4	0.0000000
2R	11904915	11904919	0	0	4	0.0000000
2R	11905068	11905072	0	0	4	0.0000000
2R	11905080	11905084	0	0	4	0.0000000
2R	11905181	11905185	0	0	4	0.0000000
2R	11905255	11905259	2	4	4	1.0000000
2R	11905514	11905518	2	1	4	0.2500000
2R	11905549	11905553	46	4	4	1.0000000
2R	11905865	11905869	63	4	4	1.0000000
2R	11905961	11905965	47	4	4	1.0000000
2R	11905991	11905995	2	4	4	1.0000000
2R	11906132	11906136	2	4	4	1.0000000
2R	11906215	11906219	0	0	4	0.0000000
2R	11906262	11906266	0	0	4	0.0000000
2R	11906306	11906310	0	0	4	0.0000000
2R	11906356	11906360	0	0	4	0.0000000
2R	11906426	11906430	0	0	4	0.0000000
2R	11906458	11906462	0	0	4	0.0000000
2R	11906558	11906562	2	4	4	1.0000000
2R	11906728	11906732	91	4	4	1.0000000
2R	11907186	11907190	85	4	4	1.0000000
2R	11907345	11907349	8	4	4	1.0000000
2R	11907480	11907484	11	4	4	1.0000000
2R	11907708	11907712	48	4	4	1.0000000
2R	11908142	11908146	28	4	4	1.0000000
2R	11908687	11908691	24	4	4	1.0000000
2R	11909797	11909801	36	4	4	1.0000000
2R	11910101	11910105	22	4	4	1.0000000
2R	11911539	11911543	26	4	4	1.0000000
2R	11911669	11911673	18	4	4	1.0000000
2R	11912304	11912308	8	4	4	1.0000000
2R	11912321	11912325	0	0	4	0.0000000
2R	11912325	11912329	0	0	4	0.0000000
2R	11912402	11912406	2	4	4	1.0000000
2R	11912458	11912462	5	4	4	1.0000000
2R	11912518	11912522	89	4	4	1.0000000
2R	11913067	11913071	160	4	4	1.0000000
2R	11913862	11913866	69	4	4	1.0000000
2R	11914842	11914846	0	0	4	0.0000000
2R	11914852	11914856	3	4	4	1.0000000
2R	11915092	11915096	6	4	4	1.0000000
2R	11915131	11915135	16	4	4	1.0000000
2R	11915913	11915917	20	4	4	1.0000000
2R	11916122	11916126	28	4	4	1.0000000
2R	11916644	11916648	53	4	4	1.0000000
2R	11916800	11916804	14	4	4	1.0000000
2R	11917122	11917126	13	4	4	1.0000000
2R	11917149	11917153	14	4	4	1.0000000
2R	11917457	11917461	14	4	4	1.0000000
2R	11917529	11917533	1	4	4	1.0000000
2R	11917649	11917653	0	0	4	0.0000000
2R	11917755	11917759	0	0	4	0.0000000
2R	11917764	11917768	3	2	4	0.5000000
2R	11918062	11918066	38	4	4	1.0000000
2R	11918633	11918637	31	4	4	1.0000000
2R	11918654	11918658	17	4	4	1.0000000
2R	11919009	11919013	10	4	4	1.0000000
2R	11919013	11919017	0	0	4	0.0000000
2R	11919021	11919025	1	4	4	1.0000000
2R	11920018	11920022	37	4	4	1.0000000
2R	11920585	11920589	46	4	4	1.0000000
2R	11920867	11920871	14	4	4	1.0000000
2R	11920938	11920942	21	4	4	1.0000000
2R	11922212	11922216	49	4	4	1.0000000
2R	11922411	11922415	24	4	4	1.0000000
2R	11923532	11923536	124	4	4	1.0000000
2R	11923656	11923660	0	0	4	0.0000000
2R	11923838	11923842	2	3	4	0.7500000
2R	11924009	11924013	67	4	4	1.0000000
2R	11924294	11924298	162	4	4	1.0000000
2R	11924651	11924655	109	4	4	1.0000000
2R	11924674	11924678	23	4	4	1.0000000
2R	11925538	11925542	37	4	4	1.0000000
2R	11925740	11925744	31	4	4	1.0000000
2R	11927080	11927084	44	4	4	1.0000000
2R	11927089	11927093	124	4	4	1.0000000
2R	11927847	11927851	110	4	4	1.0000000
2R	11928159	11928163	3	4	4	1.0000000
2R	11928273	11928277	121	4	4	1.0000000
2R	11928658	11928662	52	4	4	1.0000000
2R	11928820	11928824	9	4	4	1.0000000
2R	11929121	11929125	113	4	4	1.0000000
2R	11929530	11929534	91	4	4	1.0000000
2R	11929620	11929624	0	0	4	0.0000000
2R	11929668	11929672	0	0	4	0.0000000
2R	11929690	11929694	1	4	4	1.0000000
2R	11929797	11929801	2	4	4	1.0000000
2R	11929918	11929922	99	4	4	1.0000000
2R	11930149	11930153	122	4	4	1.0000000
2R	11930534	11930538	262	4	4	1.0000000
2R	11930723	11930727	131	4	4	1.0000000
2R	11931028	11931032	10	4	4	1.0000000
2R	11931171	11931175	74	4	4	1.0000000
2R	11931885	11931889	25	4	4	1.0000000
2R	11932117	11932121	7	4	4	1.0000000
2R	11932195	11932199	1	4	4	1.0000000
2R	11932473	11932477	1	1	4	0.2500000
2R	11932548	11932552	0	0	4	0.0000000
2R	11932643	11932647	84	4	4	1.0000000
2R	11933437	11933441	193	4	4	1.0000000
2R	11934195	11934199	229	4	4	1.0000000
2R	11935034	11935038	62	4	4	1.0000000
2R	11935227	11935231	7	4	4	1.0000000
2R	11935235	11935239	52	4	4	1.0000000
2R	11935786	11935790	113	4	4	1.0000000
2R	11936505	11936509	53	4	4	1.0000000
2R	11936528	11936532	5	4	4	1.0000000
2R	11938445	11938449	11	4	4	1.0000000
2R	11938971	11938975	16	4	4	1.0000000
2R	11942361	11942365	23	4	4	1.0000000
2R	11942782	11942786	15	4	4	1.0000000
2R	11942826	11942830	2	3	4	0.7500000
2R	11942847	11942851	8	4	4	1.0000000
2R	11944414	11944418	45	4	4	1.0000000
2R	11945142	11945146	80	4	4	1.0000000
2R	11945538	11945542	91	4	4	1.0000000
2R	11946454	11946458	86	4	4	1.0000000
2R	11946673	11946677	45	4	4	1.0000000
2R	11947471	11947475	35	4	4	1.0000000
2R	11947818	11947822	63	4	4	1.0000000
2R	11948285	11948289	80	4	4	1.0000000
2R	11948692	11948696	29	4	4	1.0000000
2R	11948732	11948736	0	0	4	0.0000000
2R	11948826	11948830	42	4	4	1.0000000
2R	11949506	11949510	56	4	4	1.0000000
2R	11949547	11949551	23	4	4	1.0000000
2R	11949962	11949966	23	4	4	1.0000000
2R	11950027	11950031	1	3	4	0.7500000
2R	11950111	11950115	67	4	4	1.0000000
2R	11950516	11950520	129	4	4	1.0000000
2R	11950985	11950989	62	4	4	1.0000000
2R	11951218	11951222	25	4	4	1.0000000
2R	11951406	11951410	31	4	4	1.0000000
2R	11952669	11952673	23	4	4	1.0000000
2R	11952800	11952804	2	4	4	1.0000000
2R	11952970	11952974	2	4	4	1.0000000
2R	11953182	11953186	73	4	4	1.0000000
2R	11954313	11954317	60	4	4	1.0000000
2R	11955092	11955096	4	4	4	1.0000000
2R	11955160	11955164	6	4	4	1.0000000
2R	11955194	11955198	175	4	4	1.0000000
2R	11955631	11955635	157	4	4	1.0000000
2R	11955646	11955650	1	4	4	1.0000000
2R	11955714	11955718	49	4	4	1.0000000
2R	11956991	11956995	65	4	4	1.0000000
2R	11957100	11957104	2	1	4	0.2500000
2R	11957227	11957231	29	4	4	1.0000000
2R	11957920	11957924	106	4	4	1.0000000
2R	11958250	11958254	78	4	4	1.0000000
2R	11958542	11958546	20	4	4	1.0000000
2R	11958549	11958553	38	4	4	1.0000000
2R	11959199	11959203	47	4	4	1.0000000
2R	11959204	11959208	169	4	4	1.0000000
2R	11959643	11959647	215	4	4	1.0000000
2R	11961716	11961720	326	4	4	1.0000000
2R	11962221	11962225	262	4	4	1.0000000
2R	11962311	11962315	2	4	4	1.0000000
2R	11962318	11962322	2	4	4	1.0000000
2R	11962436	11962440	180	4	4	1.0000000
2R	11962729	11962733	182	4	4	1.0000000
2R	11962966	11962970	164	4	4	1.0000000
2R	11963323	11963327	303	4	4	1.0000000
2R	11963928	11963932	113	4	4	1.0000000
2R	11964090	11964094	7	4	4	1.0000000
2R	11964096	11964100	2	3	4	0.7500000
2R	11964233	11964237	2	4	4	1.0000000
2R	11964314	11964318	4	4	4	1.0000000
2R	11964388	11964392	18	4	4	1.0000000
2R	11965343	11965347	26	4	4	1.0000000
2R	11967570	11967574	7	4	4	1.0000000
2R	11967708	11967712	1	4	4	1.0000000
2R	11967714	11967718	1	4	4	1.0000000
2R	11967776	11967780	3	4	4	1.0000000
2R	11967867	11967871	3	4	4	1.0000000
2R	11967873	11967877	3	4	4	1.0000000
2R	11967878	11967882	14	4	4	1.0000000
2R	11968090	11968094	31	4	4	1.0000000
2R	11968399	11968403	44	4	4	1.0000000
2R	11968762	11968766	101	4	4	1.0000000
2R	11969215	11969219	232	4	4	1.0000000
2R	11969662	11969666	174	4	4	1.0000000
2R	11969921	11969925	35	4	4	1.0000000
2R	11970052	11970056	215	4	4	1.0000000
2R	11970518	11970522	16	1	4	0.2500000
2R	11970555	11970559	13	4	4	1.0000000
2R	11970756	11970760	27	4	4	1.0000000
2R	11970935	11970939	47	4	4	1.0000000
2R	11971211	11971215	47	4	4	1.0000000
2R	11971543	11971547	20	4	4	1.0000000
2R	11971903	11971907	16	4	4	1.0000000
2R	11971983	11971987	8	4	4	1.0000000
2R	11972212	11972216	45	4	4	1.0000000
2R	11973110	11973114	260	4	4	1.0000000
2R	11973595	11973599	272	4	4	1.0000000
2R	11973733	11973737	3	4	4	1.0000000
2R	11973943	11973947	21	4	4	1.0000000
2R	11974192	11974196	18	4	4	1.0000000
2R	11974337	11974341	2	1	4	0.2500000
2R	11974378	11974382	0	0	4	0.0000000
2R	11974435	11974439	0	0	4	0.0000000
2R	11974523	11974527	4	4	4	1.0000000
2R	11974741	11974745	72	4	4	1.0000000
2R	11975946	11975950	65	4	4	1.0000000
2R	11976198	11976202	15	4	4	1.0000000
2R	11976269	11976273	25	4	4	1.0000000
2R	11976653	11976657	38	4	4	1.0000000
2R	11976788	11976792	33	4	4	1.0000000
2R	11977084	11977088	32	4	4	1.0000000
2R	11977211	11977215	116	4	4	1.0000000
2R	11978432	11978436	74	4	4	1.0000000
2R	11978481	11978485	63	4	4	1.0000000
2R	11978988	11978992	83	4	4	1.0000000
2R	11979486	11979490	185	4	4	1.0000000
2R	11980216	11980220	13	4	4	1.0000000
2R	11980346	11980350	1	1	4	0.2500000
2R	11980440	11980444	166	4	4	1.0000000
2R	11981457	11981461	233	4	4	1.0000000
2R	11982107	11982111	74	4	4	1.0000000
2R	11982388	11982392	15	4	4	1.0000000
2R	11982629	11982633	94	4	4	1.0000000
2R	11983578	11983582	97	4	4	1.0000000
2R	11983722	11983726	13	4	4	1.0000000
2R	11983956	11983960	14	4	4	1.0000000
2R	11984039	11984043	4	4	4	1.0000000
2R	11984058	11984062	4	4	4	1.0000000
2R	11984100	11984104	12	4	4	1.0000000
2R	11984133	11984137	141	4	4	1.0000000
2R	11984524	11984528	217	4	4	1.0000000
2R	11985161	11985165	110	4	4	1.0000000
2R	11985385	11985389	179	4	4	1.0000000
2R	11986297	11986301	100	4	4	1.0000000
2R	11986427	11986431	2	4	4	1.0000000
2R	11986462	11986466	2	4	4	1.0000000
2R	11986672	11986676	70	4	4	1.0000000
2R	11987060	11987064	171	4	4	1.0000000
2R	11987946	11987950	146	4	4	1.0000000
2R	11988155	11988159	5	4	4	1.0000000
2R	11988324	11988328	2	1	4	0.2500000
2R	11988385	11988389	52	4	4	1.0000000
2R	11988678	11988682	186	4	4	1.0000000
2R	11989040	11989044	147	4	4	1.0000000
2R	11989468	11989472	13	4	4	1.0000000
2R	11989595	11989599	12	4	4	1.0000000
2R	11989817	11989821	13	4	4	1.0000000
2R	11989833	11989837	13	4	4	1.0000000
2R	11990004	11990008	11	4	4	1.0000000
2R	11990059	11990063	35	4	4	1.0000000
2R	11990369	11990373	24	4	4	1.0000000
2R	11990441	11990445	11	4	4	1.0000000
2R	11990645	11990649	13	4	4	1.0000000
2R	11990695	11990699	54	4	4	1.0000000
2R	11991174	11991178	218	4	4	1.0000000
2R	11991417	11991421	162	4	4	1.0000000
2R	11992722	11992726	319	4	4	1.0000000
2R	11993150	11993154	227	4	4	1.0000000
2R	11993168	11993172	3	4	4	1.0000000
2R	11993276	11993280	5	4	4	1.0000000
2R	11994720	11994724	58	4	4	1.0000000
2R	11994734	11994738	192	4	4	1.0000000
2R	11995239	11995243	152	4	4	1.0000000
2R	11998567	11998571	2	4	4	1.0000000
2R	11998783	11998787	1	4	4	1.0000000
2R	12001801	12001805	3	4	4	1.0000000
2R	12002019	12002023	2	4	4	1.0000000
2R	12002103	12002107	1	4	4	1.0000000
2R	12002297	12002301	5	4	4	1.0000000
2R	12002599	12002603	4	4	4	1.0000000
2R	12002718	12002722	3	4	4	1.0000000
2R	12002748	12002752	11	4	4	1.0000000
2R	12002938	12002942	11	4	4	1.0000000
2R	12002977	12002981	0	0	4	0.0000000
2R	12003040	12003044	0	0	4	0.0000000
2R	12003139	12003143	1	4	4	1.0000000
2R	12003158	12003162	18	4	4	1.0000000
2R	12003387	12003391	20	4	4	1.0000000
2R	12003495	12003499	1	1	4	0.2500000
2R	12003580	12003584	0	0	4	0.0000000
2R	12003607	12003611	0	0	4	0.0000000
2R	12003704	12003708	15	4	4	1.0000000
2R	12003940	12003944	106	4	4	1.0000000
2R	12004260	12004264	87	4	4	1.0000000
2R	12004616	12004620	271	4	4	1.0000000
2R	12005667	12005671	189	4	4	1.0000000
2R	12005919	12005923	30	4	4	1.0000000
2R	12005974	12005978	3	4	4	1.0000000
2R	12006075	12006079	4	4	4	1.0000000
2R	12006458	12006462	460	4	4	1.0000000
2R	12006836	12006840	286	4	4	1.0000000
2R	12007709	12007713	308	4	4	1.0000000
2R	12008598	12008602	193	4	4	1.0000000
2R	12008727	12008731	6	4	4	1.0000000
2R	12009137	12009141	119	4	4	1.0000000
2R	12009787	12009791	120	4	4	1.0000000
2R	12009981	12009985	4	4	4	1.0000000
2R	12010237	12010241	5	4	4	1.0000000
2R	12012456	12012460	184	4	4	1.0000000
2R	12013019	12013023	32	4	4	1.0000000
2R	12013199	12013203	130	4	4	1.0000000
2R	12014163	12014167	134	4	4	1.0000000
2R	12014612	12014616	48	4	4	1.0000000
2R	12015538	12015542	126	4	4	1.0000000
2R	12015888	12015892	85	4	4	1.0000000
2R	12016455	12016459	48	4	4	1.0000000
2R	12016783	12016787	22	4	4	1.0000000
2R	12016939	12016943	74	4	4	1.0000000
2R	12017892	12017896	95	4	4	1.0000000
2R	12017912	12017916	0	0	4	0.0000000
2R	12018002	12018006	0	0	4	0.0000000
2R	12018120	12018124	0	0	4	0.0000000
2R	12018196	12018200	2	4	4	1.0000000
2R	12018911	12018915	17	4	4	1.0000000
2R	12019011	12019015	11	4	4	1.0000000
2R	12019225	12019229	85	4	4	1.0000000
2R	12020155	12020159	43	4	4	1.0000000
2R	12020325	12020329	111	4	4	1.0000000
2R	12020820	12020824	203	4	4	1.0000000
2R	12021003	12021007	30	4	4	1.0000000
2R	12021448	12021452	61	4	4	1.0000000
2R	12021700	12021704	192	4	4	1.0000000
2R	12022233	12022237	192	4	4	1.0000000
2R	12023375	12023379	164	4	4	1.0000000
2R	12023676	12023680	11	4	4	1.0000000
2R	12023861	12023865	5	4	4	1.0000000
2R	12023891	12023895	0	0	4	0.0000000
2R	12023943	12023947	2	4	4	1.0000000
2R	12024125	12024129	108	4	4	1.0000000
2R	12024828	12024832	262	4	4	1.0000000
2R	12025173	12025177	282	4	4	1.0000000
2R	12026113	12026117	164	4	4	1.0000000
2R	12026230	12026234	1	4	4	1.0000000
2R	12026298	12026302	0	0	4	0.0000000
2R	12026379	12026383	2	4	4	1.0000000
2R	12026587	12026591	8	4	4	1.0000000
2R	12026814	12026818	8	4	4	1.0000000
2R	12026921	12026925	8	4	4	1.0000000
2R	12026925	12026929	7	4	4	1.0000000
2R	12026952	12026956	62	4	4	1.0000000
2R	12028117	12028121	185	4	4	1.0000000
2R	12028905	12028909	71	4	4	1.0000000
2R	12028959	12028963	1	4	4	1.0000000
2R	12028968	12028972	28	4	4	1.0000000
2R	12029219	12029223	28	4	4	1.0000000
2R	12029256	12029260	4	3	4	0.7500000
2R	12029386	12029390	3	4	4	1.0000000
2R	12029422	12029426	228	4	4	1.0000000
2R	12029872	12029876	276	4	4	1.0000000
2R	12029959	12029963	1	1	4	0.2500000
2R	12030070	12030074	0	0	4	0.0000000
2R	12030247	12030251	0	0	4	0.0000000
2R	12030327	12030331	2	4	4	1.0000000
2R	12030479	12030483	47	4	4	1.0000000
2R	12030832	12030836	186	4	4	1.0000000
2R	12031290	12031294	141	4	4	1.0000000
2R	12031747	12031751	28	4	4	1.0000000
2R	12031860	12031864	8	4	4	1.0000000
2R	12032017	12032021	64	4	4	1.0000000
2R	12032279	12032283	89	4	4	1.0000000
2R	12032552	12032556	119	4	4	1.0000000
2R	12033478	12033482	284	4	4	1.0000000
2R	12034256	12034260	144	4	4	1.0000000
2R	12034359	12034363	0	0	4	0.0000000
2R	12034367	12034371	19	4	4	1.0000000
2R	12034615	12034619	163	4	4	1.0000000
2R	12036132	12036136	262	4	4	1.0000000
2R	12036550	12036554	321	4	4	1.0000000
2R	12037489	12037493	174	4	4	1.0000000
2R	12037942	12037946	128	4	4	1.0000000
2R	12038213	12038217	66	4	4	1.0000000
2R	12038245	12038249	2	4	4	1.0000000
2R	12038353	12038357	0	0	4	0.0000000
2R	12038357	12038361	0	0	4	0.0000000
2R	12038362	12038366	0	0	4	0.0000000
2R	12038395	12038399	0	0	4	0.0000000
2R	12038444	12038448	91	4	4	1.0000000
2R	12039139	12039143	80	4	4	1.0000000
2R	12039166	12039170	1	4	4	1.0000000
2R	12039349	12039353	1	1	4	0.2500000
2R	12039516	12039520	0	0	4	0.0000000
2R	12039631	12039635	8	4	4	1.0000000
2R	12039852	12039856	14	4	4	1.0000000
2R	12039880	12039884	182	4	4	1.0000000
2R	12040312	12040316	135	4	4	1.0000000
2R	12040464	12040468	1	3	4	0.7500000
2R	12040595	12040599	64	4	4	1.0000000
2R	12041131	12041135	82	4	4	1.0000000
2R	12041454	12041458	30	4	4	1.0000000
2R	12041476	12041480	2	3	4	0.7500000
2R	12041664	12041668	6	4	4	1.0000000
2R	12041832	12041836	6	4	4	1.0000000
2R	12041862	12041866	30	4	4	1.0000000
2R	12042375	12042379	73	4	4	1.0000000
2R	12042393	12042397	140	4	4	1.0000000
2R	12043541	12043545	89	4	4	1.0000000
2R	12046523	12046527	220	4	4	1.0000000
2R	12047267	12047271	416	4	4	1.0000000
2R	12048031	12048035	88	4	4	1.0000000
2R	12048109	12048113	7	4	4	1.0000000
2R	12048184	12048188	168	4	4	1.0000000
2R	12048657	12048661	60	4	4	1.0000000
2R	12048681	12048685	6	4	4	1.0000000
2R	12048832	12048836	19	4	4	1.0000000
2R	12049085	12049089	159	4	4	1.0000000
2R	12049821	12049825	277	4	4	1.0000000
2R	12051200	12051204	112	4	4	1.0000000
2R	12051272	12051276	5	4	4	1.0000000
2R	12051310	12051314	5	4	4	1.0000000
2R	12051341	12051345	9	4	4	1.0000000
2R	12051369	12051373	179	4	4	1.0000000
2R	12051886	12051890	215	4	4	1.0000000
2R	12053185	12053189	369	4	4	1.0000000
2R	12053678	12053682	506	4	4	1.0000000
2R	12054363	12054367	244	4	4	1.0000000
2R	12054771	12054775	276	4	4	1.0000000
2R	12055143	12055147	696	4	4	1.0000000
2R	12056149	12056153	413	4	4	1.0000000
2R	12057078	12057082	102	4	4	1.0000000
2R	12057270	12057274	27	4	4	1.0000000
2R	12057512	12057516	331	4	4	1.0000000
2R	12058056	12058060	634	4	4	1.0000000
2R	12058522	12058526	378	4	4	1.0000000
2R	12060265	12060269	23	4	4	1.0000000
2R	12060350	12060354	109	4	4	1.0000000
2R	12061506	12061510	207	4	4	1.0000000
2R	12061943	12061947	86	4	4	1.0000000
2R	12062229	12062233	70	4	4	1.0000000
2R	12062362	12062366	0	0	4	0.0000000
2R	12062443	12062447	2	4	4	1.0000000
2R	12064952	12064956	32	4	4	1.0000000
2R	12065363	12065367	77	4	4	1.0000000
2R	12066158	12066162	31	4	4	1.0000000
2R	12069387	12069391	5	4	4	1.0000000
2R	12071281	12071285	4	4	4	1.0000000
2R	12071286	12071290	6	4	4	1.0000000
2R	12073060	12073064	38	4	4	1.0000000
2R	12073706	12073710	55	4	4	1.0000000
2R	12073742	12073746	1	4	4	1.0000000
2R	12073810	12073814	5	4	4	1.0000000
2R	12074130	12074134	2	4	4	1.0000000
2R	12074209	12074213	0	0	4	0.0000000
2R	12074226	12074230	1	4	4	1.0000000
2R	12075021	12075025	8	4	4	1.0000000
2R	12076989	12076993	8	4	4	1.0000000
2R	12077260	12077264	45	4	4	1.0000000
2R	12077495	12077499	349	4	4	1.0000000
2R	12077928	12077932	342	4	4	1.0000000
2R	12078290	12078294	64	4	4	1.0000000
2R	12078476	12078480	95	4	4	1.0000000
2R	12078481	12078485	303	4	4	1.0000000
2R	12079008	12079012	345	4	4	1.0000000
2R	12079468	12079472	140	4	4	1.0000000
2R	12079546	12079550	1	4	4	1.0000000
2R	12079590	12079594	6	4	4	1.0000000
2R	12079597	12079601	42	4	4	1.0000000
2R	12080254	12080258	135	4	4	1.0000000
2R	12081386	12081390	56	4	4	1.0000000
2R	12081397	12081401	18	4	4	1.0000000
2R	12083910	12083914	68	4	4	1.0000000
2R	12084016	12084020	201	4	4	1.0000000
2R	12084758	12084762	201	4	4	1.0000000
2R	12086416	12086420	169	4	4	1.0000000
2R	12086832	12086836	198	4	4	1.0000000
2R	12086869	12086873	156	4	4	1.0000000
2R	12087555	12087559	452	4	4	1.0000000
2R	12087992	12087996	21	4	4	1.0000000
2R	12088110	12088114	75	4	4	1.0000000
2R	12088448	12088452	81	4	4	1.0000000
2R	12088456	12088460	1	4	4	1.0000000
2R	12088583	12088587	92	4	4	1.0000000
2R	12089766	12089770	35	4	4	1.0000000
2R	12090439	12090443	78	4	4	1.0000000
2R	12091414	12091418	91	4	4	1.0000000
2R	12092765	12092769	7	4	4	1.0000000
2R	12092823	12092827	78	4	4	1.0000000
2R	12094202	12094206	85	4	4	1.0000000
2R	12095855	12095859	192	4	4	1.0000000
2R	12096849	12096853	11	4	4	1.0000000
2R	12097038	12097042	50	4	4	1.0000000
2R	12097742	12097746	15	4	4	1.0000000
2R	12097834	12097838	7	4	4	1.0000000
2R	12098078	12098082	13	4	4	1.0000000
2R	12098936	12098940	160	4	4	1.0000000
2R	12099930	12099934	205	4	4	1.0000000
2R	12100942	12100946	32	4	4	1.0000000
2R	12101384	12101388	24	4	4	1.0000000
2R	12101492	12101496	148	4	4	1.0000000
2R	12103946	12103950	134	4	4	1.0000000
2R	12104797	12104801	39	4	4	1.0000000
2R	12107910	12107914	4	4	4	1.0000000
2R	12108045	12108049	105	4	4	1.0000000
2R	12108773	12108777	212	4	4	1.0000000
2R	12109628	12109632	97	4	4	1.0000000
2R	12110393	12110397	28	4	4	1.0000000
2R	12110501	12110505	148	4	4	1.0000000
2R	12110919	12110923	254	4	4	1.0000000
2R	12112081	12112085	130	4	4	1.0000000
2R	12113236	12113240	4	3	4	0.7500000
2R	12113291	12113295	82	4	4	1.0000000
2R	12113667	12113671	79	4	4	1.0000000
2R	12113946	12113950	78	4	4	1.0000000
2R	12115793	12115797	259	4	4	1.0000000
2R	12116267	12116271	199	4	4	1.0000000
2R	12116462	12116466	18	4	4	1.0000000
2R	12116705	12116709	14	4	4	1.0000000
2R	12116714	12116718	2	4	4	1.0000000
2R	12116723	12116727	0	0	4	0.0000000
2R	12116735	12116739	0	0	4	0.0000000
2R	12116751	12116755	18	4	4	1.0000000
2R	12117007	12117011	32	4	4	1.0000000
2R	12117459	12117463	15	4	4	1.0000000
2R	12117797	12117801	0	0	4	0.0000000
2R	12117815	12117819	0	0	4	0.0000000
2R	12120092	12120096	1	4	4	1.0000000
2R	12120202	12120206	16	4	4	1.0000000
2R	12121081	12121085	70	4	4	1.0000000
2R	12121869	12121873	248	4	4	1.0000000
2R	12122452	12122456	171	4	4	1.0000000
2R	12124362	12124366	127	4	4	1.0000000
2R	12125273	12125277	123	4	4	1.0000000
2R	12125340	12125344	75	4	4	1.0000000
2R	12125936	12125940	97	4	4	1.0000000
2R	12126263	12126267	92	4	4	1.0000000
2R	12127046	12127050	120	4	4	1.0000000
2R	12128629	12128633	11	4	4	1.0000000
2R	12133298	12133302	6	3	4	0.7500000
2R	12134285	12134289	132	4	4	1.0000000
2R	12134569	12134573	147	4	4	1.0000000
2R	12134862	12134866	193	4	4	1.0000000
2R	12135501	12135505	107	4	4	1.0000000
2R	12135526	12135530	40	4	4	1.0000000
2R	12135999	12136003	117	4	4	1.0000000
2R	12136911	12136915	63	4	4	1.0000000
2R	12136945	12136949	4	4	4	1.0000000
2R	12136963	12136967	34	4	4	1.0000000
2R	12137410	12137414	115	4	4	1.0000000
2R	12138508	12138512	80	4	4	1.0000000
2R	12138524	12138528	0	0	4	0.0000000
2R	12138570	12138574	0	0	4	0.0000000
2R	12138576	12138580	1	3	4	0.7500000
2R	12138739	12138743	32	4	4	1.0000000
2R	12138980	12138984	41	4	4	1.0000000
2R	12138985	12138989	90	4	4	1.0000000
2R	12139358	12139362	80	4	4	1.0000000
2R	12139549	12139553	6	4	4	1.0000000
2R	12139618	12139622	0	0	4	0.0000000
2R	12139725	12139729	0	0	4	0.0000000
2R	12139768	12139772	0	0	4	0.0000000
2R	12139864	12139868	0	0	4	0.0000000
2R	12139872	12139876	1	4	4	1.0000000
2R	12139885	12139889	61	4	4	1.0000000
2R	12139998	12140002	126	4	4	1.0000000
2R	12140865	12140869	78	4	4	1.0000000
2R	12140880	12140884	3	4	4	1.0000000
2R	12140885	12140889	3	4	4	1.0000000
2R	12140895	12140899	4	4	4	1.0000000
2R	12140974	12140978	128	4	4	1.0000000
2R	12141480	12141484	147	4	4	1.0000000
2R	12141630	12141634	13	4	4	1.0000000
2R	12141851	12141855	15	4	4	1.0000000
2R	12142050	12142054	186	4	4	1.0000000
2R	12142843	12142847	217	4	4	1.0000000
2R	12143217	12143221	107	4	4	1.0000000
2R	12143395	12143399	6	4	4	1.0000000
2R	12143567	12143571	4	4	4	1.0000000
2R	12143612	12143616	2	4	4	1.0000000
2R	12143714	12143718	20	4	4	1.0000000
2R	12143925	12143929	34	4	4	1.0000000
2R	12144130	12144134	153	4	4	1.0000000
2R	12144415	12144419	142	4	4	1.0000000
2R	12144419	12144423	60	4	4	1.0000000
2R	12144704	12144708	199	4	4	1.0000000
2R	12145402	12145406	228	4	4	1.0000000
2R	12145822	12145826	101	4	4	1.0000000
2R	12145888	12145892	212	4	4	1.0000000
2R	12146543	12146547	211	4	4	1.0000000
2R	12146660	12146664	139	4	4	1.0000000
2R	12147153	12147157	144	4	4	1.0000000
2R	12147179	12147183	32	4	4	1.0000000
2R	12147375	12147379	52	4	4	1.0000000
2R	12147603	12147607	36	4	4	1.0000000
2R	12147609	12147613	29	4	4	1.0000000
2R	12147835	12147839	34	4	4	1.0000000
2R	12147867	12147871	3	4	4	1.0000000
2R	12147952	12147956	11	4	4	1.0000000
2R	12148143	12148147	9	4	4	1.0000000
2R	12148221	12148225	1	3	4	0.7500000
2R	12148251	12148255	1	4	4	1.0000000
2R	12148374	12148378	106	4	4	1.0000000
2R	12148724	12148728	100	4	4	1.0000000
2R	12148950	12148954	29	4	4	1.0000000
2R	12149131	12149135	17	4	4	1.0000000
2R	12149145	12149149	3	4	4	1.0000000
2R	12149151	12149155	27	4	4	1.0000000
2R	12149391	12149395	31	4	4	1.0000000
2R	12149505	12149509	12	4	4	1.0000000
2R	12149709	12149713	10	4	4	1.0000000
2R	12149778	12149782	0	0	4	0.0000000
2R	12149801	12149805	10	4	4	1.0000000
2R	12149937	12149941	10	4	4	1.0000000
2R	12149993	12149997	9	4	4	1.0000000
2R	12151778	12151782	149	4	4	1.0000000
2R	12152186	12152190	156	4	4	1.0000000
2R	12152288	12152292	5	4	4	1.0000000
2R	12152309	12152313	0	0	4	0.0000000
2R	12152327	12152331	0	0	4	0.0000000
2R	12152384	12152388	2	3	4	0.7500000
2R	12152549	12152553	195	4	4	1.0000000
2R	12153200	12153204	231	4	4	1.0000000
2R	12154396	12154400	138	4	4	1.0000000
2R	12154519	12154523	5	4	4	1.0000000
2R	12154745	12154749	6	4	4	1.0000000
2R	12154751	12154755	2	4	4	1.0000000
2R	12154790	12154794	1	4	4	1.0000000
2R	12154853	12154857	1	1	4	0.2500000
2R	12154916	12154920	0	0	4	0.0000000
2R	12155029	12155033	0	0	4	0.0000000
2R	12155036	12155040	6	4	4	1.0000000
2R	12155300	12155304	6	4	4	1.0000000
2R	12155339	12155343	0	0	4	0.0000000
2R	12155366	12155370	2	4	4	1.0000000
2R	12155531	12155535	15	4	4	1.0000000
2R	12155735	12155739	14	4	4	1.0000000
2R	12155835	12155839	8	3	4	0.7500000
2R	12155924	12155928	120	4	4	1.0000000
2R	12156592	12156596	101	4	4	1.0000000
2R	12156632	12156636	0	0	4	0.0000000
2R	12156718	12156722	2	4	4	1.0000000
2R	12156816	12156820	3	4	4	1.0000000
2R	12156962	12156966	4	4	4	1.0000000
2R	12157108	12157112	2	4	4	1.0000000
2R	12157147	12157151	25	4	4	1.0000000
2R	12157432	12157436	184	4	4	1.0000000
2R	12157787	12157791	111	4	4	1.0000000
2R	12157961	12157965	74	4	4	1.0000000
2R	12158297	12158301	57	4	4	1.0000000
2R	12158325	12158329	0	0	4	0.0000000
2R	12158330	12158334	0	0	4	0.0000000
2R	12158375	12158379	2	4	4	1.0000000
2R	12158482	12158486	2	4	4	1.0000000
2R	12158507	12158511	1	3	4	0.7500000
2R	12158604	12158608	1	4	4	1.0000000
2R	12158648	12158652	25	4	4	1.0000000
2R	12158876	12158880	23	4	4	1.0000000
2R	12158911	12158915	5	4	4	1.0000000
2R	12159058	12159062	9	4	4	1.0000000
2R	12159108	12159112	40	4	4	1.0000000
2R	12159723	12159727	39	4	4	1.0000000
2R	12159893	12159897	12	4	4	1.0000000
2R	12160118	12160122	12	4	4	1.0000000
2R	12160290	12160294	173	4	4	1.0000000
2R	12160998	12161002	80	4	4	1.0000000
2R	12161019	12161023	3	4	4	1.0000000
2R	12161025	12161029	2	4	4	1.0000000
2R	12161100	12161104	233	4	4	1.0000000
2R	12161272	12161276	318	4	4	1.0000000
2R	12161655	12161659	287	4	4	1.0000000
2R	12161776	12161780	7	4	4	1.0000000
2R	12161985	12161989	6	4	4	1.0000000
2R	12162010	12162014	3	4	4	1.0000000
2R	12162174	12162178	3	4	4	1.0000000
2R	12162296	12162300	3	4	4	1.0000000
2R	12162306	12162310	13	4	4	1.0000000
2R	12163514	12163518	23	4	4	1.0000000
2R	12163603	12163607	0	0	4	0.0000000
2R	12163619	12163623	0	0	4	0.0000000
2R	12163670	12163674	0	0	4	0.0000000
2R	12163710	12163714	58	4	4	1.0000000
2R	12164007	12164011	195	4	4	1.0000000
2R	12164646	12164650	236	4	4	1.0000000
2R	12165134	12165138	232	4	4	1.0000000
2R	12165179	12165183	344	4	4	1.0000000
2R	12165704	12165708	883	4	4	1.0000000
2R	12166185	12166189	979	4	4	1.0000000
2R	12166719	12166723	489	4	4	1.0000000
2R	12166732	12166736	193	4	4	1.0000000
2R	12167110	12167114	559	4	4	1.0000000
2R	12167525	12167529	345	4	4	1.0000000
2R	12167534	12167538	21	4	4	1.0000000
2R	12167730	12167734	22	4	4	1.0000000
2R	12167757	12167761	53	4	4	1.0000000
2R	12168017	12168021	144	4	4	1.0000000
2R	12169010	12169014	94	4	4	1.0000000
2R	12169076	12169080	6	4	4	1.0000000
2R	12170131	12170135	1	3	4	0.7500000
2R	12170249	12170253	493	4	4	1.0000000
2R	12171233	12171237	485	4	4	1.0000000
2R	12171463	12171467	763	4	4	1.0000000
2R	12172413	12172417	552	4	4	1.0000000
2R	12172567	12172571	14	4	4	1.0000000
2R	12172573	12172577	1	4	4	1.0000000
2R	12172590	12172594	1	4	4	1.0000000
2R	12172688	12172692	10	4	4	1.0000000
2R	12172856	12172860	346	4	4	1.0000000
2R	12173254	12173258	773	4	4	1.0000000
2R	12173408	12173412	847	4	4	1.0000000
2R	12174229	12174233	603	4	4	1.0000000
2R	12174561	12174565	122	4	4	1.0000000
2R	12174826	12174830	24	4	4	1.0000000
2R	12175092	12175096	247	4	4	1.0000000
2R	12175649	12175653	226	4	4	1.0000000
2R	12175759	12175763	2	4	4	1.0000000
2R	12175807	12175811	3	4	4	1.0000000
2R	12175933	12175937	2	4	4	1.0000000
2R	12175999	12176003	0	0	4	0.0000000
2R	12176080	12176084	0	0	4	0.0000000
2R	12176131	12176135	0	0	4	0.0000000
2R	12176158	12176162	1	4	4	1.0000000
2R	12176260	12176264	65	4	4	1.0000000
2R	12176617	12176621	71	4	4	1.0000000
2R	12176868	12176872	32	4	4	1.0000000
2R	12176888	12176892	73	4	4	1.0000000
2R	12177276	12177280	72	4	4	1.0000000
2R	12177345	12177349	36	4	4	1.0000000
2R	12177587	12177591	38	4	4	1.0000000
2R	12177666	12177670	146	4	4	1.0000000
2R	12178016	12178020	174	4	4	1.0000000
2R	12178027	12178031	0	0	4	0.0000000
2R	12178099	12178103	0	0	4	0.0000000
2R	12178178	12178182	0	0	4	0.0000000
2R	12178217	12178221	13	4	4	1.0000000
2R	12178245	12178249	21	4	4	1.0000000
2R	12178254	12178258	146	4	4	1.0000000
2R	12178938	12178942	223	4	4	1.0000000
2R	12179590	12179594	274	4	4	1.0000000
2R	12180227	12180231	168	4	4	1.0000000
2R	12180241	12180245	13	4	4	1.0000000
2R	12180331	12180335	310	4	4	1.0000000
2R	12180948	12180952	305	4	4	1.0000000
2R	12181135	12181139	4	4	4	1.0000000
2R	12181276	12181280	0	0	4	0.0000000
2R	12181295	12181299	4	4	4	1.0000000
2R	12181507	12181511	9	4	4	1.0000000
2R	12181867	12181871	3	4	4	1.0000000
2R	12181874	12181878	48	4	4	1.0000000
2R	12182147	12182151	514	4	4	1.0000000
2R	12182822	12182826	390	4	4	1.0000000
2R	12183077	12183081	18	4	4	1.0000000
2R	12183150	12183154	11	4	4	1.0000000
2R	12183385	12183389	78	4	4	1.0000000
2R	12183641	12183645	314	4	4	1.0000000
2R	12184030	12184034	435	4	4	1.0000000
2R	12185124	12185128	180	4	4	1.0000000
2R	12185184	12185188	2	4	4	1.0000000
2R	12185244	12185248	1706	4	4	1.0000000
2R	12185725	12185729	3384	4	4	1.0000000
2R	12186340	12186344	1688	4	4	1.0000000
2R	12186556	12186560	11	4	4	1.0000000
2R	12186629	12186633	1	1	4	0.2500000
2R	12186709	12186713	0	0	4	0.0000000
2R	12186724	12186728	0	0	4	0.0000000
2R	12186767	12186771	0	0	4	0.0000000
2R	12186779	12186783	6	4	4	1.0000000
2R	12186976	12186980	6	4	4	1.0000000
2R	12187044	12187048	4	4	4	1.0000000
2R	12187301	12187305	4	4	4	1.0000000
2R	12187321	12187325	7	4	4	1.0000000
2R	12187524	12187528	23	4	4	1.0000000
2R	12187759	12187763	19	4	4	1.0000000
2R	12187852	12187856	2	4	4	1.0000000
2R	12187916	12187920	3	4	4	1.0000000
2R	12188041	12188045	4	4	4	1.0000000
2R	12188098	12188102	2	4	4	1.0000000
2R	12188110	12188114	25	4	4	1.0000000
2R	12188159	12188163	867	4	4	1.0000000
2R	12188520	12188524	2046	4	4	1.0000000
2R	12188822	12188826	327	4	4	1.0000000
2R	12189095	12189099	223	4	4	1.0000000
2R	12189203	12189207	13	4	4	1.0000000
2R	12189276	12189280	1	4	4	1.0000000
2R	12189324	12189328	1	4	4	1.0000000
2R	12189470	12189474	0	0	4	0.0000000
2R	12189536	12189540	3	3	4	0.7500000
2R	12189743	12189747	6	4	4	1.0000000
2R	12189906	12189910	3	4	4	1.0000000
2R	12190009	12190013	10	4	4	1.0000000
2R	12190341	12190345	16	4	4	1.0000000
2R	12190452	12190456	1	4	4	1.0000000
2R	12190464	12190468	2	4	4	1.0000000
2R	12190611	12190615	11	4	4	1.0000000
2R	12190851	12190855	9	4	4	1.0000000
2R	12190875	12190879	0	0	4	0.0000000
2R	12190898	12190902	0	0	4	0.0000000
2R	12190944	12190948	0	0	4	0.0000000
2R	12191022	12191026	2	3	4	0.7500000
2R	12191190	12191194	4	4	4	1.0000000
2R	12191299	12191303	8	4	4	1.0000000
2R	12191457	12191461	13	4	4	1.0000000
2R	12191481	12191485	223	4	4	1.0000000
2R	12191995	12191999	246	4	4	1.0000000
2R	12192020	12192024	216	4	4	1.0000000
2R	12192411	12192415	168	4	4	1.0000000
2R	12192686	12192690	48	4	4	1.0000000
2R	12192737	12192741	6	4	4	1.0000000
2R	12192881	12192885	81	4	4	1.0000000
2R	12193261	12193265	107	4	4	1.0000000
2R	12193276	12193280	3	4	4	1.0000000
2R	12193387	12193391	3	4	4	1.0000000
2R	12193478	12193482	1	4	4	1.0000000
2R	12193538	12193542	1	4	4	1.0000000
2R	12193663	12193667	8	4	4	1.0000000
2R	12193727	12193731	80	4	4	1.0000000
2R	12194373	12194377	94	4	4	1.0000000
2R	12194506	12194510	6	4	4	1.0000000
2R	12194731	12194735	6	4	4	1.0000000
2R	12194870	12194874	3	4	4	1.0000000
2R	12194899	12194903	0	0	4	0.0000000
2R	12194930	12194934	0	0	4	0.0000000
2R	12195053	12195057	0	0	4	0.0000000
2R	12195073	12195077	5	4	4	1.0000000
2R	12195208	12195212	60	4	4	1.0000000
2R	12195504	12195508	52	4	4	1.0000000
2R	12195540	12195544	3	4	4	1.0000000
2R	12195628	12195632	34	4	4	1.0000000
2R	12195904	12195908	39	4	4	1.0000000
2R	12195943	12195947	146	4	4	1.0000000
2R	12196406	12196410	209	4	4	1.0000000
2R	12196867	12196871	28	4	4	1.0000000
2R	12196900	12196904	9	4	4	1.0000000
2R	12197110	12197114	11	4	4	1.0000000
2R	12197343	12197347	121	4	4	1.0000000
2R	12198127	12198131	148	4	4	1.0000000
2R	12198358	12198362	14	4	4	1.0000000
2R	12198585	12198589	80	4	4	1.0000000
2R	12199982	12199986	66	4	4	1.0000000
2R	12200309	12200313	384	4	4	1.0000000
2R	12200776	12200780	438	4	4	1.0000000
2R	12203043	12203047	10	4	4	1.0000000
2R	12203157	12203161	0	0	4	0.0000000
2R	12205935	12205939	174	4	4	1.0000000
2R	12206307	12206311	137	4	4	1.0000000
2R	12206721	12206725	292	4	4	1.0000000
2R	12207176	12207180	221	4	4	1.0000000
2R	12207806	12207810	107	4	4	1.0000000
2R	12208049	12208053	28	4	4	1.0000000
2R	12208566	12208570	274	4	4	1.0000000
2R	12209118	12209122	279	4	4	1.0000000
2R	12209373	12209377	29	4	4	1.0000000
2R	12209863	12209867	273	4	4	1.0000000
2R	12210288	12210292	147	4	4	1.0000000
2R	12210391	12210395	0	0	4	0.0000000
2R	12210438	12210442	0	0	4	0.0000000
2R	12210491	12210495	0	0	4	0.0000000
2R	12210540	12210544	0	0	4	0.0000000
2R	12210590	12210594	0	0	4	0.0000000
2R	12210770	12210774	2	4	4	1.0000000
2R	12210962	12210966	2	4	4	1.0000000
2R	12211033	12211037	1	3	4	0.7500000
2R	12211069	12211073	32	4	4	1.0000000
2R	12211603	12211607	74	4	4	1.0000000
2R	12212852	12212856	10	4	4	1.0000000
2R	12212903	12212907	0	0	4	0.0000000
2R	12213031	12213035	102	4	4	1.0000000
2R	12214160	12214164	84	4	4	1.0000000
2R	12216956	12216960	0	0	4	0.0000000
2R	12217838	12217842	210	4	4	1.0000000
2R	12218388	12218392	154	4	4	1.0000000
2R	12219463	12219467	54	4	4	1.0000000
2R	12219519	12219523	2	4	4	1.0000000
2R	12219668	12219672	3	4	4	1.0000000
2R	12221643	12221647	312	4	4	1.0000000
2R	12221942	12221946	147	4	4	1.0000000
2R	12222052	12222056	382	4	4	1.0000000
2R	12222560	12222564	371	4	4	1.0000000
2R	12222939	12222943	8	4	4	1.0000000
2R	12224677	12224681	4	4	4	1.0000000
2R	12224701	12224705	0	0	4	0.0000000
2R	12224734	12224738	0	0	4	0.0000000
2R	12224759	12224763	0	0	4	0.0000000
2R	12224927	12224931	0	0	4	0.0000000
2R	12225035	12225039	0	0	4	0.0000000
2R	12225422	12225426	74	4	4	1.0000000
2R	12225745	12225749	45	4	4	1.0000000
2R	12226124	12226128	11	4	4	1.0000000
2R	12226156	12226160	7	4	4	1.0000000
2R	12226165	12226169	52	4	4	1.0000000
2R	12226636	12226640	109	4	4	1.0000000
2R	12226955	12226959	95	4	4	1.0000000
2R	12227484	12227488	148	4	4	1.0000000
2R	12228896	12228900	121	4	4	1.0000000
2R	12228954	12228958	51	4	4	1.0000000
2R	12229244	12229248	49	4	4	1.0000000
2R	12229255	12229259	4	4	4	1.0000000
2R	12229380	12229384	5	4	4	1.0000000
2R	12229441	12229445	67	4	4	1.0000000
2R	12230916	12230920	56	4	4	1.0000000
2R	12232480	12232484	91	4	4	1.0000000
2R	12233888	12233892	127	4	4	1.0000000
2R	12234825	12234829	110	4	4	1.0000000
2R	12235235	12235239	91	4	4	1.0000000
2R	12235495	12235499	336	4	4	1.0000000
2R	12235970	12235974	371	4	4	1.0000000
2R	12236390	12236394	49	4	4	1.0000000
2R	12236657	12236661	37	4	4	1.0000000
2R	12236741	12236745	170	4	4	1.0000000
2R	12237176	12237180	175	4	4	1.0000000
2R	12237856	12237860	13	4	4	1.0000000
2R	12237895	12237899	2	4	4	1.0000000
2R	12238233	12238237	42	4	4	1.0000000
2R	12238283	12238287	17	4	4	1.0000000
2R	12238578	12238582	23	4	4	1.0000000
2R	12238696	12238700	11	4	4	1.0000000
2R	12238798	12238802	46	4	4	1.0000000
2R	12239511	12239515	1	1	4	0.2500000
2R	12239692	12239696	39	4	4	1.0000000
2R	12240625	12240629	60	4	4	1.0000000
2R	12240668	12240672	6	4	4	1.0000000
2R	12240700	12240704	57	4	4	1.0000000
2R	12241383	12241387	117	4	4	1.0000000
2R	12241666	12241670	114	4	4	1.0000000
2R	12242673	12242677	24	4	4	1.0000000
2R	12242723	12242727	3	4	4	1.0000000
2R	12242730	12242734	50	4	4	1.0000000
2R	12243232	12243236	123	4	4	1.0000000
2R	12244374	12244378	115	4	4	1.0000000
2R	12244759	12244763	27	4	4	1.0000000
2R	12244915	12244919	60	4	4	1.0000000
2R	12245265	12245269	75	4	4	1.0000000
2R	12245538	12245542	28	4	4	1.0000000
2R	12247477	12247481	5	4	4	1.0000000
2R	12249740	12249744	47	4	4	1.0000000
2R	12250707	12250711	76	4	4	1.0000000
2R	12250970	12250974	294	4	4	1.0000000
2R	12251489	12251493	291	4	4	1.0000000
2R	12251737	12251741	167	4	4	1.0000000
2R	12252051	12252055	142	4	4	1.0000000
2R	12253865	12253869	370	4	4	1.0000000
2R	12254336	12254340	304	4	4	1.0000000
2R	12254502	12254506	3	1	4	0.2500000
2R	12254595	12254599	1	4	4	1.0000000
2R	12254734	12254738	1	1	4	0.2500000
2R	12254795	12254799	2	4	4	1.0000000
2R	12254965	12254969	72	4	4	1.0000000
2R	12255361	12255365	53	4	4	1.0000000
2R	12255553	12255557	2	4	4	1.0000000
2R	12255619	12255623	82	4	4	1.0000000
2R	12256893	12256897	106	4	4	1.0000000
2R	12257325	12257329	33	4	4	1.0000000
2R	12257404	12257408	9	4	4	1.0000000
2R	12257647	12257651	15	4	4	1.0000000
2R	12257900	12257904	12	4	4	1.0000000
2R	12258085	12258089	5	4	4	1.0000000
2R	12258179	12258183	3	4	4	1.0000000
2R	12258356	12258360	2	4	4	1.0000000
2R	12258377	12258381	0	0	4	0.0000000
2R	12258495	12258499	0	0	4	0.0000000
2R	12258530	12258534	0	0	4	0.0000000
2R	12258642	12258646	278	4	4	1.0000000
2R	12259454	12259458	409	4	4	1.0000000
2R	12260885	12260889	153	4	4	1.0000000
2R	12261040	12261044	6	4	4	1.0000000
2R	12261151	12261155	155	4	4	1.0000000
2R	12262179	12262183	84	4	4	1.0000000
2R	12262196	12262200	2	4	4	1.0000000
2R	12262321	12262325	0	0	4	0.0000000
2R	12262418	12262422	66	4	4	1.0000000
2R	12262782	12262786	58	4	4	1.0000000
2R	12262880	12262884	2	4	4	1.0000000
2R	12263141	12263145	234	4	4	1.0000000
2R	12263744	12263748	261	4	4	1.0000000
2R	12264745	12264749	123	4	4	1.0000000
2R	12264765	12264769	4	4	4	1.0000000
2R	12264894	12264898	287	4	4	1.0000000
2R	12265333	12265337	264	4	4	1.0000000
2R	12265438	12265442	51	4	4	1.0000000
2R	12265733	12265737	62	4	4	1.0000000
2R	12266593	12266597	220	4	4	1.0000000
2R	12267027	12267031	227	4	4	1.0000000
2R	12268100	12268104	88	4	4	1.0000000
2R	12269268	12269272	83	4	4	1.0000000
2R	12269388	12269392	9	4	4	1.0000000
2R	12269713	12269717	15	4	4	1.0000000
2R	12269839	12269843	226	4	4	1.0000000
2R	12270350	12270354	355	4	4	1.0000000
2R	12270403	12270407	2	4	4	1.0000000
2R	12270489	12270493	1	4	4	1.0000000
2R	12272617	12272621	183	4	4	1.0000000
2R	12273100	12273104	248	4	4	1.0000000
2R	12273650	12273654	262	4	4	1.0000000
2R	12273904	12273908	30	4	4	1.0000000
2R	12275126	12275130	134	4	4	1.0000000
2R	12276190	12276194	108	4	4	1.0000000
2R	12276248	12276252	110	4	4	1.0000000
2R	12277262	12277266	185	4	4	1.0000000
2R	12277331	12277335	0	0	4	0.0000000
2R	12277338	12277342	0	0	4	0.0000000
2R	12277421	12277425	12	3	4	0.7500000
2R	12277426	12277430	12	4	4	1.0000000
2R	12277488	12277492	203	4	4	1.0000000
2R	12278398	12278402	289	4	4	1.0000000
2R	12279345	12279349	53	4	4	1.0000000
2R	12280407	12280411	402	4	4	1.0000000
2R	12281010	12281014	378	4	4	1.0000000
2R	12281345	12281349	43	4	4	1.0000000
2R	12281759	12281763	65	4	4	1.0000000
2R	12283286	12283290	185	4	4	1.0000000
2R	12284501	12284505	111	4	4	1.0000000
2R	12286420	12286424	7	4	4	1.0000000
2R	12288981	12288985	1	4	4	1.0000000
2R	12289115	12289119	23	4	4	1.0000000
2R	12290710	12290714	73	4	4	1.0000000
2R	12291931	12291935	300	4	4	1.0000000
2R	12292463	12292467	236	4	4	1.0000000
2R	12293501	12293505	258	4	4	1.0000000
2R	12293538	12293542	266	4	4	1.0000000
2R	12294473	12294477	299	4	4	1.0000000
2R	12294510	12294514	175	4	4	1.0000000
2R	12294969	12294973	47	4	4	1.0000000
2R	12295463	12295467	34	4	4	1.0000000
2R	12295704	12295708	39	4	4	1.0000000
2R	12295709	12295713	12	4	4	1.0000000
2R	12295719	12295723	14	4	4	1.0000000
2R	12295758	12295762	316	4	4	1.0000000
2R	12296216	12296220	286	4	4	1.0000000
2R	12296402	12296406	9	4	4	1.0000000
2R	12296622	12296626	2	1	4	0.2500000
2R	12296673	12296677	2	4	4	1.0000000
2R	12296898	12296902	3	3	4	0.7500000
2R	12296917	12296921	1	3	4	0.7500000
2R	12297077	12297081	197	4	4	1.0000000
2R	12297764	12297768	312	4	4	1.0000000
2R	12299592	12299596	26	4	4	1.0000000
2R	12299636	12299640	18	4	4	1.0000000
2R	12299901	12299905	20	4	4	1.0000000
2R	12300129	12300133	5	4	4	1.0000000
2R	12300135	12300139	1	4	4	1.0000000
2R	12300213	12300217	0	0	4	0.0000000
2R	12300245	12300249	0	0	4	0.0000000
2R	12300355	12300359	22	4	4	1.0000000
2R	12300887	12300891	33	4	4	1.0000000
2R	12300950	12300954	0	0	4	0.0000000
2R	12300980	12300984	0	0	4	0.0000000
2R	12301043	12301047	0	0	4	0.0000000
2R	12301064	12301068	0	0	4	0.0000000
2R	12301261	12301265	1	4	4	1.0000000
2R	12301473	12301477	1	1	4	0.2500000
2R	12301529	12301533	5	3	4	0.7500000
2R	12301771	12301775	16	4	4	1.0000000
2R	12302039	12302043	14	4	4	1.0000000
2R	12302124	12302128	67	4	4	1.0000000
2R	12302505	12302509	93	4	4	1.0000000
2R	12302730	12302734	12	4	4	1.0000000
2R	12302798	12302802	55	4	4	1.0000000
2R	12303912	12303916	44	4	4	1.0000000
2R	12303944	12303948	0	0	4	0.0000000
2R	12304052	12304056	0	0	4	0.0000000
2R	12304267	12304271	1	3	4	0.7500000
2R	12304477	12304481	1	4	4	1.0000000
2R	12304667	12304671	1	4	4	1.0000000
2R	12304672	12304676	1	4	4	1.0000000
2R	12304715	12304719	1	4	4	1.0000000
2R	12304868	12304872	1	1	4	0.2500000
2R	12305017	12305021	0	0	4	0.0000000
2R	12305074	12305078	1	4	4	1.0000000
2R	12305243	12305247	1	1	4	0.2500000
2R	12305340	12305344	3	3	4	0.7500000
2R	12305627	12305631	57	4	4	1.0000000
2R	12306612	12306616	91	4	4	1.0000000
2R	12306795	12306799	1	4	4	1.0000000
2R	12306932	12306936	1	1	4	0.2500000
2R	12307010	12307014	15	4	4	1.0000000
2R	12307343	12307347	22	4	4	1.0000000
2R	12307664	12307668	12	4	4	1.0000000
2R	12307671	12307675	5	4	4	1.0000000
2R	12307911	12307915	8	4	4	1.0000000
2R	12308201	12308205	2	1	4	0.2500000
2R	12308224	12308228	0	0	4	0.0000000
2R	12308308	12308312	0	0	4	0.0000000
2R	12308330	12308334	0	0	4	0.0000000
2R	12308347	12308351	2	4	4	1.0000000
2R	12308581	12308585	2	4	4	1.0000000
2R	12308602	12308606	3	4	4	1.0000000
2R	12308902	12308906	8	4	4	1.0000000
2R	12309066	12309070	3	4	4	1.0000000
2R	12309142	12309146	0	0	4	0.0000000
2R	12309310	12309314	0	0	4	0.0000000
2R	12309501	12309505	0	0	4	0.0000000
2R	12309522	12309526	0	0	4	0.0000000
2R	12309699	12309703	9	4	4	1.0000000
2R	12309945	12309949	13	4	4	1.0000000
2R	12310143	12310147	4	4	4	1.0000000
2R	12310164	12310168	3	4	4	1.0000000
2R	12310221	12310225	118	4	4	1.0000000
2R	12310703	12310707	109	4	4	1.0000000
2R	12310812	12310816	1	1	4	0.2500000
2R	12310837	12310841	0	0	4	0.0000000
2R	12311007	12311011	0	0	4	0.0000000
2R	12311129	12311133	41	4	4	1.0000000
2R	12311589	12311593	26	4	4	1.0000000
2R	12311749	12311753	1	4	4	1.0000000
2R	12311788	12311792	10	4	4	1.0000000
2R	12312139	12312143	36	4	4	1.0000000
2R	12312506	12312510	22	4	4	1.0000000
2R	12312605	12312609	3	4	4	1.0000000
2R	12312682	12312686	6	4	4	1.0000000
2R	12312850	12312854	30	4	4	1.0000000
2R	12313216	12313220	14	4	4	1.0000000
2R	12313225	12313229	0	0	4	0.0000000
2R	12313239	12313243	0	0	4	0.0000000
2R	12313261	12313265	0	0	4	0.0000000
2R	12313337	12313341	0	0	4	0.0000000
2R	12313373	12313377	0	0	4	0.0000000
2R	12313411	12313415	0	0	4	0.0000000
2R	12313451	12313455	0	0	4	0.0000000
2R	12313459	12313463	0	0	4	0.0000000
2R	12313483	12313487	0	0	4	0.0000000
2R	12313499	12313503	0	0	4	0.0000000
2R	12313523	12313527	0	0	4	0.0000000
2R	12313531	12313535	0	0	4	0.0000000
2R	12313627	12313631	0	0	4	0.0000000
2R	12313651	12313655	0	0	4	0.0000000
2R	12313667	12313671	3	4	4	1.0000000
2R	12313946	12313950	63	4	4	1.0000000
2R	12314856	12314860	82	4	4	1.0000000
2R	12315352	12315356	20	4	4	1.0000000
2R	12315436	12315440	1	4	4	1.0000000
2R	12315555	12315559	2	4	4	1.0000000
2R	12315671	12315675	1	1	4	0.2500000
2R	12315728	12315732	2	4	4	1.0000000
2R	12315897	12315901	39	4	4	1.0000000
2R	12316128	12316132	40	4	4	1.0000000
2R	12316357	12316361	29	4	4	1.0000000
2R	12316665	12316669	14	4	4	1.0000000
2R	12316890	12316894	3	4	4	1.0000000
2R	12316959	12316963	1	4	4	1.0000000
2R	12316968	12316972	33	4	4	1.0000000
2R	12317313	12317317	32	4	4	1.0000000
2R	12317357	12317361	8	4	4	1.0000000
2R	12317363	12317367	38	4	4	1.0000000
2R	12318146	12318150	6	4	4	1.0000000
2R	12318157	12318161	0	0	4	0.0000000
2R	12318199	12318203	6	4	4	1.0000000
2R	12318481	12318485	6	1	4	0.2500000
2R	12321079	12321083	30	4	4	1.0000000
2R	12321515	12321519	28	4	4	1.0000000
2R	12321524	12321528	0	0	4	0.0000000
2R	12321591	12321595	3	4	4	1.0000000
2R	12321758	12321762	3	4	4	1.0000000
2R	12321832	12321836	1	4	4	1.0000000
2R	12321917	12321921	52	4	4	1.0000000
2R	12322132	12322136	53	4	4	1.0000000
2R	12322233	12322237	17	4	4	1.0000000
2R	12322330	12322334	454	4	4	1.0000000
2R	12323112	12323116	469	4	4	1.0000000
2R	12323514	12323518	94	4	4	1.0000000
2R	12323550	12323554	0	0	4	0.0000000
2R	12323628	12323632	0	0	4	0.0000000
2R	12323654	12323658	1	3	4	0.7500000
2R	12323764	12323768	3	4	4	1.0000000
2R	12323941	12323945	3	4	4	1.0000000
2R	12323972	12323976	26	4	4	1.0000000
2R	12324273	12324277	323	4	4	1.0000000
2R	12324711	12324715	470	4	4	1.0000000
2R	12325053	12325057	97	4	4	1.0000000
2R	12325152	12325156	3	4	4	1.0000000
2R	12325265	12325269	26	4	4	1.0000000
2R	12325828	12325832	15	4	4	1.0000000
2R	12325963	12325967	9	4	4	1.0000000
2R	12326191	12326195	21	4	4	1.0000000
2R	12326897	12326901	14	4	4	1.0000000
2R	12326915	12326919	6	4	4	1.0000000
2R	12327091	12327095	6	4	4	1.0000000
2R	12327169	12327173	1	3	4	0.7500000
2R	12327294	12327298	183	4	4	1.0000000
2R	12327850	12327854	363	4	4	1.0000000
2R	12328877	12328881	224	4	4	1.0000000
2R	12329024	12329028	8	4	4	1.0000000
2R	12329080	12329084	2	4	4	1.0000000
2R	12329108	12329112	1	4	4	1.0000000
2R	12329202	12329206	1	1	4	0.2500000
2R	12329265	12329269	1	4	4	1.0000000
2R	12329361	12329365	2	4	4	1.0000000
2R	12329472	12329476	1	1	4	0.2500000
2R	12329598	12329602	187	4	4	1.0000000
2R	12330050	12330054	208	4	4	1.0000000
2R	12330243	12330247	15	4	4	1.0000000
2R	12330366	12330370	4	4	4	1.0000000
2R	12330420	12330424	2	4	4	1.0000000
2R	12330575	12330579	18	4	4	1.0000000
2R	12330881	12330885	189	4	4	1.0000000
2R	12331593	12331597	282	4	4	1.0000000
2R	12331918	12331922	582	4	4	1.0000000
2R	12332332	12332336	579	4	4	1.0000000
2R	12333467	12333471	204	4	4	1.0000000
2R	12333988	12333992	26	4	4	1.0000000
2R	12334084	12334088	43	4	4	1.0000000
2R	12334296	12334300	1372	4	4	1.0000000
2R	12335057	12335061	1482	4	4	1.0000000
2R	12335663	12335667	418	4	4	1.0000000
2R	12335774	12335778	873	4	4	1.0000000
2R	12336422	12336426	3124	4	4	1.0000000
2R	12336700	12336704	515	4	4	1.0000000
2R	12336737	12336741	57	4	4	1.0000000
2R	12337150	12337154	385	4	4	1.0000000
2R	12338065	12338069	194	4	4	1.0000000
2R	12338712	12338716	53	4	4	1.0000000
2R	12338767	12338771	22	4	4	1.0000000
2R	12339021	12339025	25	4	4	1.0000000
2R	12339159	12339163	659	4	4	1.0000000
2R	12339653	12339657	653	4	4	1.0000000
2R	12339663	12339667	25	4	4	1.0000000
2R	12339966	12339970	34	4	4	1.0000000
2R	12340147	12340151	3	4	4	1.0000000
2R	12340218	12340222	0	0	4	0.0000000
2R	12340232	12340236	49	4	4	1.0000000
2R	12340579	12340583	193	4	4	1.0000000
2R	12341300	12341304	250	4	4	1.0000000
2R	12341338	12341342	11	4	4	1.0000000
2R	12341547	12341551	23	4	4	1.0000000
2R	12341580	12341584	126	4	4	1.0000000
2R	12342425	12342429	485	4	4	1.0000000
2R	12342887	12342891	478	4	4	1.0000000
2R	12344295	12344299	644	4	4	1.0000000
2R	12345159	12345163	530	4	4	1.0000000
2R	12345332	12345336	185	4	4	1.0000000
2R	12345711	12345715	169	4	4	1.0000000
2R	12345904	12345908	3	4	4	1.0000000
2R	12346032	12346036	4	4	4	1.0000000
2R	12346203	12346207	17	4	4	1.0000000
2R	12346401	12346405	30	4	4	1.0000000
2R	12346677	12346681	18	4	4	1.0000000
2R	12346750	12346754	8	4	4	1.0000000
2R	12346959	12346963	8	4	4	1.0000000
2R	12347035	12347039	1	3	4	0.7500000
2R	12347200	12347204	43	4	4	1.0000000
2R	12347928	12347932	46	4	4	1.0000000
2R	12347957	12347961	0	0	4	0.0000000
2R	12348025	12348029	0	0	4	0.0000000
2R	12348184	12348188	0	0	4	0.0000000
2R	12348256	12348260	14	4	4	1.0000000
2R	12348533	12348537	12	4	4	1.0000000
2R	12348640	12348644	0	0	4	0.0000000
2R	12348686	12348690	8	4	4	1.0000000
2R	12348956	12348960	16	4	4	1.0000000
2R	12349400	12349404	8	4	4	1.0000000
2R	12349695	12349699	7	4	4	1.0000000
2R	12349820	12349824	2	4	4	1.0000000
2R	12349863	12349867	11	4	4	1.0000000
2R	12350177	12350181	102	4	4	1.0000000
2R	12350699	12350703	110	4	4	1.0000000
2R	12351030	12351034	21	4	4	1.0000000
2R	12351100	12351104	157	4	4	1.0000000
2R	12351816	12351820	145	4	4	1.0000000
2R	12352164	12352168	17	4	4	1.0000000
2R	12352261	12352265	66	4	4	1.0000000
2R	12352811	12352815	121	4	4	1.0000000
2R	12353440	12353444	54	4	4	1.0000000
2R	12353658	12353662	22	4	4	1.0000000
2R	12354057	12354061	28	4	4	1.0000000
2R	12354249	12354253	0	0	4	0.0000000
2R	12354257	12354261	0	0	4	0.0000000
2R	12354266	12354270	17	4	4	1.0000000
2R	12354640	12354644	12	4	4	1.0000000
2R	12354888	12354892	17	4	4	1.0000000
2R	12355196	12355200	55	4	4	1.0000000
2R	12355489	12355493	116	4	4	1.0000000
2R	12355950	12355954	92	4	4	1.0000000
2R	12356031	12356035	12	4	4	1.0000000
2R	12356554	12356558	17	4	4	1.0000000
2R	12356561	12356565	16	4	4	1.0000000
2R	12357390	12357394	6	4	4	1.0000000
2R	12357452	12357456	3	3	4	0.7500000
2R	12357739	12357743	3	4	4	1.0000000
2R	12357958	12357962	0	0	4	0.0000000
2R	12358012	12358016	0	0	4	0.0000000
2R	12358127	12358131	19	4	4	1.0000000
2R	12358450	12358454	56	4	4	1.0000000
2R	12358987	12358991	41	4	4	1.0000000
2R	12359447	12359451	23	4	4	1.0000000
2R	12359714	12359718	16	4	4	1.0000000
2R	12360014	12360018	9	4	4	1.0000000
2R	12360139	12360143	0	0	4	0.0000000
2R	12360221	12360225	17	4	4	1.0000000
2R	12360353	12360357	34	4	4	1.0000000
2R	12360647	12360651	18	4	4	1.0000000
2R	12360794	12360798	0	0	4	0.0000000
2R	12360853	12360857	14	4	4	1.0000000
2R	12361258	12361262	18	4	4	1.0000000
2R	12361262	12361266	3	4	4	1.0000000
2R	12361532	12361536	1	1	4	0.2500000
2R	12361560	12361564	0	0	4	0.0000000
2R	12361609	12361613	0	0	4	0.0000000
2R	12361756	12361760	50	4	4	1.0000000
2R	12362482	12362486	7	4	4	1.0000000
2R	12362558	12362562	30	4	4	1.0000000
2R	12363543	12363547	24	4	4	1.0000000
2R	12363751	12363755	2	4	4	1.0000000
2R	12364255	12364259	11	4	4	1.0000000
2R	12364621	12364625	18	4	4	1.0000000
2R	12364931	12364935	7	4	4	1.0000000
2R	12365025	12365029	0	0	4	0.0000000
2R	12365029	12365033	0	0	4	0.0000000
2R	12365322	12365326	8	4	4	1.0000000
2R	12365566	12365570	16	4	4	1.0000000
2R	12366264	12366268	31	4	4	1.0000000
2R	12366426	12366430	0	0	4	0.0000000
2R	12366519	12366523	19	4	4	1.0000000
2R	12367526	12367530	7	4	4	1.0000000
2R	12367558	12367562	0	0	4	0.0000000
2R	12367753	12367757	0	0	4	0.0000000
2R	12367763	12367767	0	0	4	0.0000000
2R	12367865	12367869	14	4	4	1.0000000
2R	12368515	12368519	13	4	4	1.0000000
2R	12368619	12368623	0	0	4	0.0000000
2R	12368797	12368801	4	4	4	1.0000000
2R	12369108	12369112	9	4	4	1.0000000
2R	12369225	12369229	3	4	4	1.0000000
2R	12369427	12369431	5	4	4	1.0000000
2R	12369544	12369548	5	4	4	1.0000000
2R	12369769	12369773	2	1	4	0.2500000
2R	12369823	12369827	8	4	4	1.0000000
2R	12370040	12370044	13	4	4	1.0000000
2R	12370192	12370196	56	4	4	1.0000000
2R	12370770	12370774	95	4	4	1.0000000
2R	12371717	12371721	30	3	4	0.7500000
2R	12371731	12371735	0	0	4	0.0000000
2R	12371812	12371816	1	4	4	1.0000000
2R	12372138	12372142	5	4	4	1.0000000
2R	12372148	12372152	0	0	4	0.0000000
2R	12372190	12372194	2	4	4	1.0000000
2R	12372400	12372404	2	1	4	0.2500000
2R	12372461	12372465	0	0	4	0.0000000
2R	12372529	12372533	1	3	4	0.7500000
2R	12372729	12372733	1	4	4	1.0000000
2R	12372776	12372780	0	0	4	0.0000000
2R	12372901	12372905	0	0	4	0.0000000
2R	12373045	12373049	57	4	4	1.0000000
2R	12373652	12373656	36	4	4	1.0000000
2R	12373763	12373767	3	4	4	1.0000000
2R	12373793	12373797	52	4	4	1.0000000
2R	12374404	12374408	74	4	4	1.0000000
2R	12374431	12374435	69	4	4	1.0000000
2R	12375118	12375122	128	4	4	1.0000000
2R	12375611	12375615	75	4	4	1.0000000
2R	12375636	12375640	35	4	4	1.0000000
2R	12375969	12375973	40	4	4	1.0000000
2R	12376007	12376011	1	3	4	0.7500000
2R	12376139	12376143	1	4	4	1.0000000
2R	12376149	12376153	17	4	4	1.0000000
2R	12376507	12376511	24	4	4	1.0000000
2R	12376634	12376638	3	3	4	0.7500000
2R	12376671	12376675	3	4	4	1.0000000
2R	12376722	12376726	69	4	4	1.0000000
2R	12377504	12377508	72	4	4	1.0000000
2R	12377552	12377556	120	4	4	1.0000000
2R	12377995	12377999	104	4	4	1.0000000
2R	12378023	12378027	8	4	4	1.0000000
2R	12378237	12378241	10	4	4	1.0000000
2R	12378300	12378304	0	0	4	0.0000000
2R	12378317	12378321	1	3	4	0.7500000
2R	12378430	12378434	1	4	4	1.0000000
2R	12378526	12378530	1	4	4	1.0000000
2R	12378728	12378732	0	0	4	0.0000000
2R	12378831	12378835	3	3	4	0.7500000
2R	12378929	12378933	186	4	4	1.0000000
2R	12379955	12379959	229	4	4	1.0000000
2R	12380082	12380086	1	4	4	1.0000000
2R	12380099	12380103	0	0	4	0.0000000
2R	12380210	12380214	0	0	4	0.0000000
2R	12380240	12380244	0	0	4	0.0000000
2R	12380328	12380332	0	0	4	0.0000000
2R	12380339	12380343	0	0	4	0.0000000
2R	12380345	12380349	0	0	4	0.0000000
2R	12380363	12380367	0	0	4	0.0000000
2R	12380385	12380389	1	3	4	0.7500000
2R	12380538	12380542	2	4	4	1.0000000
2R	12380687	12380691	80	4	4	1.0000000
2R	12381051	12381055	77	4	4	1.0000000
2R	12381090	12381094	0	0	4	0.0000000
2R	12381143	12381147	1	4	4	1.0000000
2R	12381324	12381328	3	4	4	1.0000000
2R	12381447	12381451	2	4	4	1.0000000
2R	12381544	12381548	38	4	4	1.0000000
2R	12382083	12382087	73	4	4	1.0000000
2R	12382192	12382196	85	4	4	1.0000000
2R	12382285	12382289	187	4	4	1.0000000
2R	12382638	12382642	395	4	4	1.0000000
2R	12383109	12383113	277	4	4	1.0000000
2R	12383154	12383158	37	4	4	1.0000000
2R	12383618	12383622	10	4	4	1.0000000
2R	12383691	12383695	5	3	4	0.7500000
2R	12383905	12383909	5	4	4	1.0000000
2R	12383919	12383923	0	0	4	0.0000000
2R	12383938	12383942	0	0	4	0.0000000
2R	12384005	12384009	1	3	4	0.7500000
2R	12384024	12384028	1	4	4	1.0000000
2R	12384121	12384125	1	4	4	1.0000000
2R	12384155	12384159	0	0	4	0.0000000
2R	12384322	12384326	7	4	4	1.0000000
2R	12384549	12384553	6	4	4	1.0000000
2R	12384582	12384586	0	0	4	0.0000000
2R	12384592	12384596	0	0	4	0.0000000
2R	12384706	12384710	1	3	4	0.7500000
2R	12384968	12384972	1	4	4	1.0000000
2R	12384987	12384991	2	4	4	1.0000000
2R	12384994	12384998	2	4	4	1.0000000
2R	12385012	12385016	18	4	4	1.0000000
2R	12385517	12385521	9	4	4	1.0000000
2R	12385704	12385708	2	3	4	0.7500000
2R	12385715	12385719	10	4	4	1.0000000
2R	12387619	12387623	111	4	4	1.0000000
2R	12388108	12388112	79	4	4	1.0000000
2R	12388340	12388344	13	4	4	1.0000000
2R	12388587	12388591	9	4	4	1.0000000
2R	12388636	12388640	0	0	4	0.0000000
2R	12388830	12388834	0	0	4	0.0000000
2R	12388880	12388884	0	0	4	0.0000000
2R	12388902	12388906	2	3	4	0.7500000
2R	12389038	12389042	4	4	4	1.0000000
2R	12389078	12389082	37	4	4	1.0000000
2R	12389424	12389428	42	4	4	1.0000000
2R	12389475	12389479	0	0	4	0.0000000
2R	12389547	12389551	0	0	4	0.0000000
2R	12389556	12389560	0	0	4	0.0000000
2R	12389595	12389599	4	4	4	1.0000000
2R	12389811	12389815	5	4	4	1.0000000
2R	12389934	12389938	32	4	4	1.0000000
2R	12390252	12390256	100	4	4	1.0000000
2R	12390898	12390902	14	4	4	1.0000000
2R	12391167	12391171	23	4	4	1.0000000
2R	12391463	12391467	18	4	4	1.0000000
2R	12391484	12391488	0	0	4	0.0000000
2R	12391599	12391603	0	0	4	0.0000000
2R	12391679	12391683	2	3	4	0.7500000
2R	12391800	12391804	10	4	4	1.0000000
2R	12391868	12391872	25	4	4	1.0000000
2R	12391874	12391878	70	4	4	1.0000000
2R	12392487	12392491	146	4	4	1.0000000
2R	12392745	12392749	24	4	4	1.0000000
2R	12392932	12392936	79	4	4	1.0000000
2R	12393551	12393555	64	4	4	1.0000000
2R	12393619	12393623	81	4	4	1.0000000
2R	12394106	12394110	76	4	4	1.0000000
2R	12394252	12394256	8	4	4	1.0000000
2R	12394617	12394621	52	4	4	1.0000000
2R	12395357	12395361	26	4	4	1.0000000
2R	12395366	12395370	0	0	4	0.0000000
2R	12395442	12395446	4	3	4	0.7500000
2R	12395468	12395472	9	4	4	1.0000000
2R	12396242	12396246	26	4	4	1.0000000
2R	12396341	12396345	2	4	4	1.0000000
2R	12396681	12396685	15	4	4	1.0000000
2R	12396907	12396911	27	4	4	1.0000000
2R	12397102	12397106	13	4	4	1.0000000
2R	12397138	12397142	0	0	4	0.0000000
2R	12397267	12397271	0	0	4	0.0000000
2R	12397283	12397287	20	4	4	1.0000000
2R	12397647	12397651	14	4	4	1.0000000
2R	12397676	12397680	0	0	4	0.0000000
2R	12397755	12397759	1	3	4	0.7500000
2R	12397951	12397955	4	4	4	1.0000000
2R	12398137	12398141	52	4	4	1.0000000
2R	12398521	12398525	57	4	4	1.0000000
2R	12398748	12398752	6	4	4	1.0000000
2R	12398996	12399000	19	4	4	1.0000000
2R	12399307	12399311	39	4	4	1.0000000
2R	12399311	12399315	9	4	4	1.0000000
2R	12399584	12399588	47	4	4	1.0000000
2R	12399879	12399883	147	4	4	1.0000000
2R	12400119	12400123	166	4	4	1.0000000
2R	12400450	12400454	41	4	4	1.0000000
2R	12401266	12401270	91	4	4	1.0000000
2R	12401664	12401668	102	4	4	1.0000000
2R	12402357	12402361	110	4	4	1.0000000
2R	12403492	12403496	97	4	4	1.0000000
2R	12403514	12403518	6	4	4	1.0000000
2R	12403577	12403581	71	4	4	1.0000000
2R	12404243	12404247	97	4	4	1.0000000
2R	12404257	12404261	0	0	4	0.0000000
2R	12404291	12404295	0	0	4	0.0000000
2R	12404343	12404347	0	0	4	0.0000000
2R	12404378	12404382	0	0	4	0.0000000
2R	12404542	12404546	2	4	4	1.0000000
2R	12404791	12404795	55	4	4	1.0000000
2R	12405438	12405442	242	4	4	1.0000000
2R	12405927	12405931	174	4	4	1.0000000
2R	12405995	12405999	1	4	4	1.0000000
2R	12406064	12406068	5	4	4	1.0000000
2R	12406236	12406240	77	4	4	1.0000000
2R	12406614	12406618	199	4	4	1.0000000
2R	12407010	12407014	113	4	4	1.0000000
2R	12407285	12407289	25	4	4	1.0000000
2R	12407500	12407504	13	4	4	1.0000000
2R	12407593	12407597	40	4	4	1.0000000
2R	12407929	12407933	44	4	4	1.0000000
2R	12408073	12408077	1	1	4	0.2500000
2R	12408090	12408094	0	0	4	0.0000000
2R	12408162	12408166	0	0	4	0.0000000
2R	12408201	12408205	3	3	4	0.7500000
2R	12408239	12408243	3	4	4	1.0000000
2R	12408256	12408260	69	4	4	1.0000000
2R	12408617	12408621	63	4	4	1.0000000
2R	12408904	12408908	11	4	4	1.0000000
2R	12408925	12408929	0	0	4	0.0000000
2R	12408941	12408945	0	0	4	0.0000000
2R	12409358	12409362	5	4	4	1.0000000
2R	12409507	12409511	111	4	4	1.0000000
2R	12410236	12410240	121	4	4	1.0000000
2R	12410311	12410315	0	0	4	0.0000000
2R	12410334	12410338	25	4	4	1.0000000
2R	12411239	12411243	41	4	4	1.0000000
2R	12411267	12411271	4	4	4	1.0000000
2R	12411430	12411434	4	4	4	1.0000000
2R	12411462	12411466	1	3	4	0.7500000
2R	12411645	12411649	4	4	4	1.0000000
2R	12411815	12411819	80	4	4	1.0000000
2R	12412551	12412555	103	4	4	1.0000000
2R	12413669	12413673	23	4	4	1.0000000
2R	12413678	12413682	3	3	4	0.7500000
2R	12413882	12413886	4	4	4	1.0000000
2R	12413887	12413891	0	0	4	0.0000000
2R	12413981	12413985	2	4	4	1.0000000
2R	12414152	12414156	5	4	4	1.0000000
2R	12414388	12414392	3	4	4	1.0000000
2R	12414406	12414410	3	4	4	1.0000000
2R	12414658	12414662	3	4	4	1.0000000
2R	12414709	12414713	0	0	4	0.0000000
2R	12414714	12414718	0	0	4	0.0000000
2R	12414769	12414773	1	3	4	0.7500000
2R	12414890	12414894	108	4	4	1.0000000
2R	12415320	12415324	95	4	4	1.0000000
2R	12415342	12415346	136	4	4	1.0000000
2R	12416071	12416075	158	4	4	1.0000000
2R	12416136	12416140	0	0	4	0.0000000
2R	12416231	12416235	36	4	4	1.0000000
2R	12417081	12417085	20	4	4	1.0000000
2R	12417370	12417374	8	4	4	1.0000000
2R	12417564	12417568	4	4	4	1.0000000
2R	12417689	12417693	0	0	4	0.0000000
2R	12417809	12417813	26	4	4	1.0000000
2R	12418062	12418066	30	4	4	1.0000000
2R	12418074	12418078	36	4	4	1.0000000
2R	12418705	12418709	72	4	4	1.0000000
2R	12419956	12419960	19	4	4	1.0000000
2R	12420110	12420114	42	4	4	1.0000000
2R	12420505	12420509	3	1	4	0.2500000
2R	12420624	12420628	1	4	4	1.0000000
2R	12420633	12420637	2	4	4	1.0000000
2R	12420799	12420803	2	1	4	0.2500000
2R	12420931	12420935	0	0	4	0.0000000
2R	12420970	12420974	0	0	4	0.0000000
2R	12420984	12420988	0	0	4	0.0000000
2R	12421026	12421030	0	0	4	0.0000000
2R	12421123	12421127	0	0	4	0.0000000
2R	12421234	12421238	0	0	4	0.0000000
2R	12421331	12421335	0	0	4	0.0000000
2R	12421396	12421400	0	0	4	0.0000000
2R	12421438	12421442	1	3	4	0.7500000
2R	12421549	12421553	1	4	4	1.0000000
2R	12421594	12421598	0	0	4	0.0000000
2R	12421636	12421640	0	0	4	0.0000000
2R	12421670	12421674	0	0	4	0.0000000
2R	12421747	12421751	1	3	4	0.7500000
2R	12421861	12421865	1	4	4	1.0000000
2R	12421900	12421904	1	4	4	1.0000000
2R	12421997	12422001	57	4	4	1.0000000
2R	12422384	12422388	48	4	4	1.0000000
2R	12422538	12422542	2	4	4	1.0000000
2R	12422727	12422731	121	4	4	1.0000000
2R	12423550	12423554	241	4	4	1.0000000
2R	12423994	12423998	79	4	4	1.0000000
2R	12424003	12424007	68	4	4	1.0000000
2R	12424291	12424295	67	4	4	1.0000000
2R	12424459	12424463	6	4	4	1.0000000
2R	12424641	12424645	5	4	4	1.0000000
2R	12424702	12424706	0	0	4	0.0000000
2R	12424762	12424766	13	4	4	1.0000000
2R	12425062	12425066	13	4	4	1.0000000
2R	12425179	12425183	209	4	4	1.0000000
2R	12425506	12425510	181	4	4	1.0000000
2R	12425645	12425649	21	4	4	1.0000000
2R	12425652	12425656	7	4	4	1.0000000
2R	12425814	12425818	5	4	4	1.0000000
2R	12425861	12425865	0	0	4	0.0000000
2R	12425943	12425947	11	4	4	1.0000000
2R	12426218	12426222	12	4	4	1.0000000
2R	12426251	12426255	2	4	4	1.0000000
2R	12426263	12426267	132	4	4	1.0000000
2R	12426403	12426407	261	4	4	1.0000000
2R	12426652	12426656	189	4	4	1.0000000
2R	12427846	12427850	403	4	4	1.0000000
2R	12428426	12428430	324	4	4	1.0000000
2R	12429118	12429122	202	4	4	1.0000000
2R	12429157	12429161	2	4	4	1.0000000
2R	12429199	12429203	132	4	4	1.0000000
2R	12429955	12429959	423	4	4	1.0000000
2R	12430438	12430442	284	4	4	1.0000000
2R	12430635	12430639	13	4	4	1.0000000
2R	12430754	12430758	2	4	4	1.0000000
2R	12430919	12430923	91	4	4	1.0000000
2R	12431329	12431333	78	4	4	1.0000000
2R	12431582	12431586	15	4	4	1.0000000
2R	12431682	12431686	4	4	4	1.0000000
2R	12431701	12431705	6	4	4	1.0000000
2R	12431712	12431716	11	4	4	1.0000000
2R	12431718	12431722	142	4	4	1.0000000
2R	12432094	12432098	133	4	4	1.0000000
2R	12432162	12432166	344	4	4	1.0000000
2R	12432791	12432795	406	4	4	1.0000000
2R	12432860	12432864	5	4	4	1.0000000
2R	12433031	12433035	9	4	4	1.0000000
2R	12433179	12433183	5	4	4	1.0000000
2R	12433184	12433188	7	4	4	1.0000000
2R	12433358	12433362	7	4	4	1.0000000
2R	12433475	12433479	1	4	4	1.0000000
2R	12433602	12433606	308	4	4	1.0000000
2R	12434061	12434065	348	4	4	1.0000000
2R	12434267	12434271	14	4	4	1.0000000
2R	12434391	12434395	1	4	4	1.0000000
2R	12434403	12434407	1	3	4	0.7500000
2R	12434555	12434559	1	4	4	1.0000000
2R	12434623	12434627	0	0	4	0.0000000
2R	12434690	12434694	0	0	4	0.0000000
2R	12434774	12434778	0	0	4	0.0000000
2R	12434849	12434853	16	4	4	1.0000000
2R	12435090	12435094	53	4	4	1.0000000
2R	12435531	12435535	42	4	4	1.0000000
2R	12435542	12435546	161	4	4	1.0000000
2R	12436024	12436028	169	4	4	1.0000000
2R	12436225	12436229	7	4	4	1.0000000
2R	12436319	12436323	3	4	4	1.0000000
2R	12436332	12436336	48	4	4	1.0000000
2R	12437199	12437203	59	4	4	1.0000000
2R	12437232	12437236	3	4	4	1.0000000
2R	12438539	12438543	551	4	4	1.0000000
2R	12439063	12439067	666	4	4	1.0000000
2R	12439161	12439165	4	4	4	1.0000000
2R	12439294	12439298	7	4	4	1.0000000
2R	12439529	12439533	4	1	4	0.2500000
2R	12439615	12439619	1	2	4	0.5000000
2R	12439688	12439692	4	4	4	1.0000000
2R	12440868	12440872	402	4	4	1.0000000
2R	12441334	12441338	278	4	4	1.0000000
2R	12441348	12441352	1	4	4	1.0000000
2R	12441416	12441420	142	4	4	1.0000000
2R	12442112	12442116	157	4	4	1.0000000
2R	12442156	12442160	72	4	4	1.0000000
2R	12442633	12442637	524	4	4	1.0000000
2R	12443356	12443360	173	4	4	1.0000000
2R	12443606	12443610	274	4	4	1.0000000
2R	12444253	12444257	522	4	4	1.0000000
2R	12445301	12445305	389	4	4	1.0000000
2R	12446773	12446777	376	4	4	1.0000000
2R	12447725	12447729	240	4	4	1.0000000
2R	12447911	12447915	329	4	4	1.0000000
2R	12448324	12448328	361	4	4	1.0000000
2R	12448450	12448454	18	4	4	1.0000000
2R	12448709	12448713	17	4	4	1.0000000
2R	12448756	12448760	0	0	4	0.0000000
2R	12448973	12448977	0	0	4	0.0000000
2R	12449509	12449513	219	4	4	1.0000000
2R	12450049	12450053	286	4	4	1.0000000
2R	12450187	12450191	8	4	4	1.0000000
2R	12450361	12450365	33	4	4	1.0000000
2R	12450617	12450621	35	4	4	1.0000000
2R	12450670	12450674	55	4	4	1.0000000
2R	12451014	12451018	86	4	4	1.0000000
2R	12451217	12451221	4	4	4	1.0000000
2R	12451247	12451251	3	4	4	1.0000000
2R	12451322	12451326	35	4	4	1.0000000
2R	12451656	12451660	31	4	4	1.0000000
2R	12451747	12451751	18	4	4	1.0000000
2R	12451899	12451903	123	4	4	1.0000000
2R	12452386	12452390	587	4	4	1.0000000
2R	12453269	12453273	315	4	4	1.0000000
2R	12453432	12453436	15	4	4	1.0000000
2R	12453629	12453633	9	4	4	1.0000000
2R	12453717	12453721	0	0	4	0.0000000
2R	12453783	12453787	0	0	4	0.0000000
2R	12453812	12453816	11	4	4	1.0000000
2R	12453863	12453867	93	4	4	1.0000000
2R	12455133	12455137	48	4	4	1.0000000
2R	12455144	12455148	84	4	4	1.0000000
2R	12456093	12456097	90	4	4	1.0000000
2R	12456409	12456413	26	4	4	1.0000000
2R	12456986	12456990	5	4	4	1.0000000
2R	12456993	12456997	1	4	4	1.0000000
2R	12457047	12457051	3	4	4	1.0000000
2R	12457198	12457202	9	4	4	1.0000000
2R	12457300	12457304	58	4	4	1.0000000
2R	12458124	12458128	197	4	4	1.0000000
2R	12458721	12458725	71	4	4	1.0000000
2R	12460687	12460691	171	4	4	1.0000000
2R	12461275	12461279	76	4	4	1.0000000
2R	12461298	12461302	454	4	4	1.0000000
2R	12462029	12462033	555	4	4	1.0000000
2R	12462400	12462404	342	4	4	1.0000000
2R	12462496	12462500	87	4	4	1.0000000
2R	12463229	12463233	89	4	4	1.0000000
2R	12463477	12463481	33	4	4	1.0000000
2R	12464153	12464157	78	4	4	1.0000000
2R	12464392	12464396	5	1	4	0.2500000
2R	12464481	12464485	0	0	4	0.0000000
2R	12464670	12464674	2	3	4	0.7500000
2R	12464763	12464767	99	4	4	1.0000000
2R	12465241	12465245	152	4	4	1.0000000
2R	12465263	12465267	190	4	4	1.0000000
2R	12466018	12466022	255	4	4	1.0000000
2R	12466712	12466716	91	4	4	1.0000000
2R	12466724	12466728	7	4	4	1.0000000
2R	12466813	12466817	87	4	4	1.0000000
2R	12467219	12467223	88	4	4	1.0000000
2R	12467281	12467285	4	4	4	1.0000000
2R	12467450	12467454	26	4	4	1.0000000
2R	12468239	12468243	41	4	4	1.0000000
2R	12469075	12469079	183	4	4	1.0000000
2R	12469387	12469391	260	4	4	1.0000000
2R	12469783	12469787	123	4	4	1.0000000
2R	12470011	12470015	13	4	4	1.0000000
2R	12470033	12470037	2	4	4	1.0000000
2R	12470128	12470132	3	4	4	1.0000000
2R	12470223	12470227	3	4	4	1.0000000
2R	12470285	12470289	2	4	4	1.0000000
2R	12470441	12470445	23	4	4	1.0000000
2R	12471231	12471235	15	4	4	1.0000000
2R	12471258	12471262	15	4	4	1.0000000
2R	12471484	12471488	10	4	4	1.0000000
2R	12471559	12471563	1	3	4	0.7500000
2R	12471708	12471712	169	4	4	1.0000000
2R	12472118	12472122	177	4	4	1.0000000
2R	12472844	12472848	42	4	4	1.0000000
2R	12473002	12473006	2	4	4	1.0000000
2R	12473168	12473172	3	4	4	1.0000000
2R	12473285	12473289	1	1	4	0.2500000
2R	12473416	12473420	0	0	4	0.0000000
2R	12473498	12473502	1	4	4	1.0000000
2R	12473643	12473647	1	1	4	0.2500000
2R	12473659	12473663	1	4	4	1.0000000
2R	12473669	12473673	2	4	4	1.0000000
2R	12473844	12473848	12	4	4	1.0000000
2R	12473854	12473858	50	4	4	1.0000000
2R	12474705	12474709	134	4	4	1.0000000
2R	12474908	12474912	0	0	4	0.0000000
2R	12474923	12474927	0	0	4	0.0000000
2R	12474938	12474942	3	3	4	0.7500000
2R	12475072	12475076	86	4	4	1.0000000
2R	12476283	12476287	72	4	4	1.0000000
2R	12476363	12476367	1	4	4	1.0000000
2R	12479254	12479258	204	4	4	1.0000000
2R	12479638	12479642	242	4	4	1.0000000
2R	12480113	12480117	408	4	4	1.0000000
2R	12480141	12480145	43	4	4	1.0000000
2R	12481439	12481443	0	0	4	0.0000000
2R	12482181	12482185	0	0	4	0.0000000
2R	12482756	12482760	2	3	4	0.7500000
2R	12483233	12483237	14	4	4	1.0000000
2R	12483450	12483454	7	4	4	1.0000000
2R	12483551	12483555	1	1	4	0.2500000
2R	12483702	12483706	14	4	4	1.0000000
2R	12483878	12483882	801	4	4	1.0000000
2R	12484348	12484352	839	4	4	1.0000000
2R	12484679	12484683	114	4	4	1.0000000
2R	12484746	12484750	4	4	4	1.0000000
2R	12484966	12484970	176	4	4	1.0000000
2R	12485889	12485893	209	4	4	1.0000000
2R	12486288	12486292	37	4	4	1.0000000
2R	12486433	12486437	20	4	4	1.0000000
2R	12486715	12486719	21	4	4	1.0000000
2R	12486858	12486862	68	4	4	1.0000000
2R	12487590	12487594	187	4	4	1.0000000
2R	12487922	12487926	208	4	4	1.0000000
2R	12488388	12488392	132	4	4	1.0000000
2R	12488573	12488577	22	4	4	1.0000000
2R	12488585	12488589	160	4	4	1.0000000
2R	12489108	12489112	89	4	4	1.0000000
2R	12489188	12489192	20	4	4	1.0000000
2R	12489459	12489463	20	4	4	1.0000000
2R	12489486	12489490	121	4	4	1.0000000
2R	12489776	12489780	120	4	4	1.0000000
2R	12489852	12489856	0	0	4	0.0000000
2R	12489993	12489997	0	0	4	0.0000000
2R	12490038	12490042	1	3	4	0.7500000
2R	12490185	12490189	52	4	4	1.0000000
2R	12491444	12491448	117	4	4	1.0000000
2R	12491794	12491798	103	4	4	1.0000000
2R	12493539	12493543	6	4	4	1.0000000
2R	12493595	12493599	63	4	4	1.0000000
2R	12495149	12495153	306	4	4	1.0000000
2R	12496102	12496106	500	4	4	1.0000000
2R	12496677	12496681	353	4	4	1.0000000
2R	12498395	12498399	489	4	4	1.0000000
2R	12498878	12498882	458	4	4	1.0000000
2R	12499734	12499738	22	4	4	1.0000000
2R	12499802	12499806	8	4	4	1.0000000
2R	12500177	12500181	166	4	4	1.0000000
2R	12500713	12500717	171	4	4	1.0000000
2R	12500993	12500997	425	4	4	1.0000000
2R	12502247	12502251	0	0	4	0.0000000
2R	12502360	12502364	0	0	4	0.0000000
2R	12502403	12502407	0	0	4	0.0000000
2R	12502517	12502521	0	0	4	0.0000000
2R	12502686	12502690	0	0	4	0.0000000
2R	12502992	12502996	0	0	4	0.0000000
2R	12503000	12503004	0	0	4	0.0000000
2R	12503449	12503453	0	0	4	0.0000000
2R	12503899	12503903	427	4	4	1.0000000
2R	12504428	12504432	585	4	4	1.0000000
2R	12504680	12504684	165	4	4	1.0000000
2R	12505429	12505433	469	4	4	1.0000000
2R	12505998	12506002	243	4	4	1.0000000
2R	12506058	12506062	0	0	4	0.0000000
2R	12506149	12506153	4	4	4	1.0000000
2R	12508237	12508241	1	3	4	0.7500000
2R	12508573	12508577	3	1	4	0.2500000
2R	12509055	12509059	0	0	4	0.0000000
2R	12509397	12509401	0	0	4	0.0000000
2R	12509842	12509846	0	0	4	0.0000000
2R	12509900	12509904	0	0	4	0.0000000
2R	12509919	12509923	7	3	4	0.7500000
2R	12510197	12510201	9	4	4	1.0000000
2R	12510296	12510300	1	4	4	1.0000000
2R	12510396	12510400	0	0	4	0.0000000
2R	12510433	12510437	42	4	4	1.0000000
2R	12511023	12511027	114	4	4	1.0000000
2R	12511137	12511141	11	4	4	1.0000000
2R	12511143	12511147	13	4	4	1.0000000
2R	12511870	12511874	48	4	4	1.0000000
2R	12512039	12512043	5	4	4	1.0000000
2R	12512362	12512366	3	4	4	1.0000000
2R	12512550	12512554	15	4	4	1.0000000
2R	12512844	12512848	14	1	4	0.2500000
2R	12513186	12513190	0	0	4	0.0000000
2R	12513631	12513635	0	0	4	0.0000000
2R	12513689	12513693	0	0	4	0.0000000
2R	12513708	12513712	9	3	4	0.7500000
2R	12513986	12513990	23	4	4	1.0000000
2R	12514201	12514205	20	4	4	1.0000000
2R	12514238	12514242	76	4	4	1.0000000
2R	12515596	12515600	115	4	4	1.0000000
2R	12515821	12515825	64	4	4	1.0000000
2R	12516224	12516228	81	4	4	1.0000000
2R	12516384	12516388	6	4	4	1.0000000
2R	12516425	12516429	32	4	4	1.0000000
2R	12516726	12516730	30	4	4	1.0000000
2R	12516786	12516790	1	4	4	1.0000000
2R	12516826	12516830	1	3	4	0.7500000
2R	12516899	12516903	38	4	4	1.0000000
2R	12517468	12517472	50	4	4	1.0000000
2R	12517573	12517577	77	4	4	1.0000000
2R	12517897	12517901	154	4	4	1.0000000
2R	12518179	12518183	76	4	4	1.0000000
2R	12518363	12518367	10	4	4	1.0000000
2R	12518412	12518416	1	4	4	1.0000000
2R	12518455	12518459	3	4	4	1.0000000
2R	12518653	12518657	43	4	4	1.0000000
2R	12518923	12518927	202	4	4	1.0000000
2R	12519543	12519547	223	4	4	1.0000000
2R	12519768	12519772	24	4	4	1.0000000
2R	12519899	12519903	3	4	4	1.0000000
2R	12519945	12519949	3	4	4	1.0000000
2R	12520067	12520071	10	4	4	1.0000000
2R	12520227	12520231	9	4	4	1.0000000
2R	12520236	12520240	3	4	4	1.0000000
2R	12520386	12520390	97	4	4	1.0000000
2R	12520755	12520759	88	4	4	1.0000000
2R	12520992	12520996	407	4	4	1.0000000
2R	12521412	12521416	467	4	4	1.0000000
2R	12521801	12521805	139	4	4	1.0000000
2R	12522228	12522232	147	4	4	1.0000000
2R	12522578	12522582	46	4	4	1.0000000
2R	12522692	12522696	95	4	4	1.0000000
2R	12523071	12523075	103	4	4	1.0000000
2R	12523087	12523091	100	4	4	1.0000000
2R	12523531	12523535	283	4	4	1.0000000
2R	12524432	12524436	228	4	4	1.0000000
2R	12525435	12525439	217	4	4	1.0000000
2R	12526097	12526101	168	4	4	1.0000000
2R	12526142	12526146	128	4	4	1.0000000
2R	12526509	12526513	100	4	4	1.0000000
2R	12526713	12526717	23	4	4	1.0000000
2R	12527943	12527947	86	4	4	1.0000000
2R	12528482	12528486	24	4	4	1.0000000
2R	12529678	12529682	335	4	4	1.0000000
2R	12530470	12530474	340	4	4	1.0000000
2R	12530873	12530877	46	4	4	1.0000000
2R	12530883	12530887	1	4	4	1.0000000
2R	12530941	12530945	6	4	4	1.0000000
2R	12530987	12530991	25	4	4	1.0000000
2R	12531702	12531706	54	4	4	1.0000000
2R	12531710	12531714	2	4	4	1.0000000
2R	12531782	12531786	20	4	4	1.0000000
2R	12533204	12533208	22	4	4	1.0000000
2R	12533347	12533351	1	1	4	0.2500000
2R	12533439	12533443	1	4	4	1.0000000
2R	12534337	12534341	1	1	4	0.2500000
2R	12534341	12534345	4	4	4	1.0000000
2R	12534581	12534585	4	4	4	1.0000000
2R	12534735	12534739	0	0	4	0.0000000
2R	12534745	12534749	0	0	4	0.0000000
2R	12534842	12534846	0	0	4	0.0000000
2R	12534877	12534881	0	0	4	0.0000000
2R	12534882	12534886	0	0	4	0.0000000
2R	12534917	12534921	17	4	4	1.0000000
2R	12535128	12535132	167	4	4	1.0000000
2R	12535564	12535568	323	4	4	1.0000000
2R	12536901	12536905	257	4	4	1.0000000
2R	12537556	12537560	331	4	4	1.0000000
2R	12538024	12538028	237	4	4	1.0000000
2R	12538099	12538103	5	4	4	1.0000000
2R	12538105	12538109	33	4	4	1.0000000
2R	12538736	12538740	71	4	4	1.0000000
2R	12538741	12538745	3	4	4	1.0000000
2R	12538878	12538882	45	4	4	1.0000000
2R	12539418	12539422	35	4	4	1.0000000
2R	12540609	12540613	7	4	4	1.0000000
2R	12540828	12540832	1	1	4	0.2500000
2R	12540945	12540949	16	4	4	1.0000000
2R	12542369	12542373	66	4	4	1.0000000
2R	12543650	12543654	58	4	4	1.0000000
2R	12543766	12543770	27	4	4	1.0000000
2R	12544441	12544445	93	4	4	1.0000000
2R	12544826	12544830	47	4	4	1.0000000
2R	12545142	12545146	53	4	4	1.0000000
2R	12545261	12545265	100	4	4	1.0000000
2R	12545738	12545742	194	4	4	1.0000000
2R	12548118	12548122	17	4	4	1.0000000
2R	12548157	12548161	297	4	4	1.0000000
2R	12548669	12548673	266	4	4	1.0000000
2R	12548788	12548792	1	4	4	1.0000000
2R	12548967	12548971	4	4	4	1.0000000
2R	12551077	12551081	1	4	4	1.0000000
2R	12551402	12551406	65	4	4	1.0000000
2R	12552531	12552535	191	4	4	1.0000000
2R	12553259	12553263	243	4	4	1.0000000
2R	12554833	12554837	106	4	4	1.0000000
2R	12555134	12555138	116	4	4	1.0000000
2R	12555356	12555360	84	4	4	1.0000000
2R	12555411	12555415	23	4	4	1.0000000
2R	12556776	12556780	26	4	4	1.0000000
2R	12556904	12556908	3	4	4	1.0000000
2R	12557086	12557090	1	4	4	1.0000000
2R	12557108	12557112	0	0	4	0.0000000
2R	12557115	12557119	1	4	4	1.0000000
2R	12557195	12557199	2	4	4	1.0000000
2R	12557339	12557343	15	4	4	1.0000000
2R	12557615	12557619	16	4	4	1.0000000
2R	12557668	12557672	85	4	4	1.0000000
2R	12558029	12558033	198	4	4	1.0000000
2R	12558604	12558608	152	4	4	1.0000000
2R	12558743	12558747	1	1	4	0.2500000
2R	12558884	12558888	2	3	4	0.7500000
2R	12558959	12558963	121	4	4	1.0000000
2R	12559574	12559578	132	4	4	1.0000000
2R	12559753	12559757	2	4	4	1.0000000
2R	12559872	12559876	1	4	4	1.0000000
2R	12559906	12559910	25	4	4	1.0000000
2R	12560194	12560198	29	4	4	1.0000000
2R	12560331	12560335	2	4	4	1.0000000
2R	12560401	12560405	168	4	4	1.0000000
2R	12560858	12560862	168	4	4	1.0000000
2R	12560890	12560894	2	4	4	1.0000000
2R	12560911	12560915	7	4	4	1.0000000
2R	12561075	12561079	6	4	4	1.0000000
2R	12561160	12561164	240	4	4	1.0000000
2R	12561584	12561588	58	4	4	1.0000000
2R	12561602	12561606	1	3	4	0.7500000
2R	12561699	12561703	59	4	4	1.0000000
2R	12562146	12562150	51	4	4	1.0000000
2R	12562205	12562209	2	4	4	1.0000000
2R	12562209	12562213	13	4	4	1.0000000
2R	12562364	12562368	14	4	4	1.0000000
2R	12562464	12562468	75	4	4	1.0000000
2R	12562854	12562858	11	4	4	1.0000000
2R	12563080	12563084	217	4	4	1.0000000
2R	12563495	12563499	366	4	4	1.0000000
2R	12564396	12564400	149	4	4	1.0000000
2R	12564532	12564536	140	4	4	1.0000000
2R	12565212	12565216	108	4	4	1.0000000
2R	12566164	12566168	490	4	4	1.0000000
2R	12566431	12566435	192	4	4	1.0000000
2R	12567249	12567253	49	4	4	1.0000000
2R	12567297	12567301	30	4	4	1.0000000
2R	12567573	12567577	80	4	4	1.0000000
2R	12567895	12567899	72	4	4	1.0000000
2R	12568212	12568216	65	4	4	1.0000000
2R	12568437	12568441	33	4	4	1.0000000
2R	12568479	12568483	11	4	4	1.0000000
2R	12568512	12568516	20	4	4	1.0000000
2R	12568818	12568822	68	4	4	1.0000000
2R	12569213	12569217	47	4	4	1.0000000
2R	12569272	12569276	1	4	4	1.0000000
2R	12569395	12569399	3	4	4	1.0000000
2R	12569451	12569455	9	4	4	1.0000000
2R	12570044	12570048	21	4	4	1.0000000
2R	12570586	12570590	33	4	4	1.0000000
2R	12570785	12570789	37	4	4	1.0000000
2R	12570790	12570794	121	4	4	1.0000000
2R	12571261	12571265	144	4	4	1.0000000
2R	12571445	12571449	7	4	4	1.0000000
2R	12571509	12571513	87	4	4	1.0000000
2R	12572191	12572195	124	4	4	1.0000000
2R	12572567	12572571	98	4	4	1.0000000
2R	12572787	12572791	39	4	4	1.0000000
2R	12573022	12573026	44	4	4	1.0000000
2R	12573355	12573359	223	4	4	1.0000000
2R	12573835	12573839	175	4	4	1.0000000
2R	12573929	12573933	0	0	4	0.0000000
2R	12573943	12573947	1	4	4	1.0000000
2R	12574012	12574016	377	4	4	1.0000000
2R	12574433	12574437	361	4	4	1.0000000
2R	12574523	12574527	1	4	4	1.0000000
2R	12574535	12574539	0	0	4	0.0000000
2R	12574624	12574628	4	3	4	0.7500000
2R	12574678	12574682	10	4	4	1.0000000
2R	12574685	12574689	46	4	4	1.0000000
2R	12575490	12575494	47	4	4	1.0000000
2R	12575798	12575802	131	4	4	1.0000000
2R	12576344	12576348	141	4	4	1.0000000
2R	12576654	12576658	79	4	4	1.0000000
2R	12576665	12576669	13	4	4	1.0000000
2R	12576922	12576926	163	4	4	1.0000000
2R	12578035	12578039	232	4	4	1.0000000
2R	12578042	12578046	1	4	4	1.0000000
2R	12580434	12580438	132	4	4	1.0000000
2R	12581063	12581067	159	4	4	1.0000000
2R	12581271	12581275	42	4	4	1.0000000
2R	12581519	12581523	96	4	4	1.0000000
2R	12581805	12581809	64	4	4	1.0000000
2R	12582010	12582014	219	4	4	1.0000000
2R	12582481	12582485	296	4	4	1.0000000
2R	12582529	12582533	145	4	4	1.0000000
2R	12583349	12583353	152	4	4	1.0000000
2R	12583454	12583458	12	4	4	1.0000000
2R	12583491	12583495	456	4	4	1.0000000
2R	12583903	12583907	586	4	4	1.0000000
2R	12584178	12584182	109	4	4	1.0000000
2R	12584617	12584621	245	4	4	1.0000000
2R	12585189	12585193	156	4	4	1.0000000
2R	12585501	12585505	58	4	4	1.0000000
2R	12585791	12585795	30	4	4	1.0000000
2R	12585890	12585894	360	4	4	1.0000000
2R	12586346	12586350	360	4	4	1.0000000
2R	12586609	12586613	278	4	4	1.0000000
2R	12587282	12587286	249	4	4	1.0000000
2R	12587503	12587507	1008	4	4	1.0000000
2R	12588116	12588120	1243	4	4	1.0000000
2R	12589030	12589034	497	4	4	1.0000000
2R	12589601	12589605	476	4	4	1.0000000
2R	12590437	12590441	266	4	4	1.0000000
2R	12590480	12590484	179	4	4	1.0000000
2R	12590821	12590825	246	4	4	1.0000000
2R	12591183	12591187	193	4	4	1.0000000
2R	12592703	12592707	62	4	4	1.0000000
2R	12592742	12592746	58	4	4	1.0000000
2R	12593278	12593282	80	4	4	1.0000000
2R	12593548	12593552	143	4	4	1.0000000
2R	12594920	12594924	99	4	4	1.0000000
2R	12595169	12595173	29	4	4	1.0000000
2R	12595572	12595576	53	4	4	1.0000000
2R	12595904	12595908	73	4	4	1.0000000
2R	12596125	12596129	21	4	4	1.0000000
2R	12596303	12596307	9	4	4	1.0000000
2R	12596505	12596509	231	4	4	1.0000000
2R	12596882	12596886	905	4	4	1.0000000
2R	12597831	12597835	713	4	4	1.0000000
2R	12597843	12597847	5	4	4	1.0000000
2R	12599213	12599217	2	4	4	1.0000000
2R	12599355	12599359	37	4	4	1.0000000
2R	12599733	12599737	253	4	4	1.0000000
2R	12600235	12600239	236	4	4	1.0000000
2R	12600344	12600348	267	4	4	1.0000000
2R	12600947	12600951	680	4	4	1.0000000
2R	12602042	12602046	609	4	4	1.0000000
2R	12603038	12603042	131	4	4	1.0000000
2R	12603522	12603526	92	4	4	1.0000000
2R	12604352	12604356	77	4	4	1.0000000
2R	12604514	12604518	9	4	4	1.0000000
2R	12604633	12604637	173	4	4	1.0000000
2R	12605084	12605088	198	4	4	1.0000000
2R	12606428	12606432	462	4	4	1.0000000
2R	12606938	12606942	175	4	4	1.0000000
2R	12606965	12606969	4	3	4	0.7500000
2R	12607166	12607170	4	4	4	1.0000000
2R	12607260	12607264	126	4	4	1.0000000
2R	12607792	12607796	108	4	4	1.0000000
2R	12608206	12608210	200	4	4	1.0000000
2R	12608746	12608750	109	4	4	1.0000000
2R	12608779	12608783	37	4	4	1.0000000
2R	12610112	12610116	41	4	4	1.0000000
2R	12610253	12610257	49	4	4	1.0000000
2R	12610542	12610546	38	4	4	1.0000000
2R	12610706	12610710	5	4	4	1.0000000
2R	12610715	12610719	9	4	4	1.0000000
2R	12610954	12610958	12	4	4	1.0000000
2R	12611140	12611144	166	4	4	1.0000000
2R	12611878	12611882	174	4	4	1.0000000
2R	12612227	12612231	83	4	4	1.0000000
2R	12612899	12612903	173	4	4	1.0000000
2R	12614187	12614191	164	4	4	1.0000000
2R	12615026	12615030	188	4	4	1.0000000
2R	12615608	12615612	70	4	4	1.0000000
2R	12615853	12615857	9	4	4	1.0000000
2R	12615915	12615919	0	0	4	0.0000000
2R	12616037	12616041	65	4	4	1.0000000
2R	12616672	12616676	12	1	4	0.2500000
2R	12616738	12616742	0	0	4	0.0000000
2R	12616777	12616781	0	0	4	0.0000000
2R	12616795	12616799	0	0	4	0.0000000
2R	12616840	12616844	0	0	4	0.0000000
2R	12616900	12616904	0	0	4	0.0000000
2R	12617081	12617085	0	0	4	0.0000000
2R	12617087	12617091	1	4	4	1.0000000
2R	12617465	12617469	67	4	4	1.0000000
2R	12617817	12617821	52	4	4	1.0000000
2R	12617894	12617898	20	4	4	1.0000000
2R	12618214	12618218	55	4	4	1.0000000
2R	12618268	12618272	1	4	4	1.0000000
2R	12618336	12618340	60	4	4	1.0000000
2R	12618687	12618691	61	4	4	1.0000000
2R	12618763	12618767	67	4	4	1.0000000
2R	12619156	12619160	156	4	4	1.0000000
2R	12620674	12620678	101	4	4	1.0000000
2R	12621586	12621590	54	4	4	1.0000000
2R	12621707	12621711	73	4	4	1.0000000
2R	12622438	12622442	97	4	4	1.0000000
2R	12623691	12623695	58	4	4	1.0000000
2R	12623810	12623814	12	4	4	1.0000000
2R	12624034	12624038	2	4	4	1.0000000
2R	12624100	12624104	0	0	4	0.0000000
2R	12624139	12624143	0	0	4	0.0000000
2R	12624157	12624161	0	0	4	0.0000000
2R	12624202	12624206	1	3	4	0.7500000
2R	12624262	12624266	32	4	4	1.0000000
2R	12624662	12624666	41	4	4	1.0000000
2R	12624946	12624950	25	4	4	1.0000000
2R	12625362	12625366	53	4	4	1.0000000
2R	12626580	12626584	46	4	4	1.0000000
2R	12626607	12626611	0	0	4	0.0000000
2R	12626684	12626688	0	0	4	0.0000000
2R	12626695	12626699	17	4	4	1.0000000
2R	12627116	12627120	16	4	4	1.0000000
2R	12627227	12627231	5	4	4	1.0000000
2R	12627245	12627249	38	4	4	1.0000000
2R	12627646	12627650	39	4	4	1.0000000
2R	12627886	12627890	110	4	4	1.0000000
2R	12628258	12628262	155	4	4	1.0000000
2R	12628932	12628936	98	4	4	1.0000000
2R	12629210	12629214	16	4	4	1.0000000
2R	12629331	12629335	0	0	4	0.0000000
2R	12629363	12629367	0	0	4	0.0000000
2R	12629545	12629549	0	0	4	0.0000000
2R	12629596	12629600	0	0	4	0.0000000
2R	12629657	12629661	21	4	4	1.0000000
2R	12630026	12630030	23	4	4	1.0000000
2R	12630271	12630275	11	4	4	1.0000000
2R	12630407	12630411	3	4	4	1.0000000
2R	12630622	12630626	2	4	4	1.0000000
2R	12630787	12630791	0	0	4	0.0000000
2R	12630810	12630814	0	0	4	0.0000000
2R	12630865	12630869	5	4	4	1.0000000
2R	12631235	12631239	18	4	4	1.0000000
2R	12631283	12631287	0	0	4	0.0000000
2R	12631382	12631386	0	0	4	0.0000000
2R	12631511	12631515	70	4	4	1.0000000
2R	12632000	12632004	64	4	4	1.0000000
2R	12632106	12632110	0	0	4	0.0000000
2R	12632174	12632178	0	0	4	0.0000000
2R	12632286	12632290	33	4	4	1.0000000
2R	12632901	12632905	192	4	4	1.0000000
2R	12633375	12633379	170	4	4	1.0000000
2R	12633700	12633704	42	4	4	1.0000000
2R	12633812	12633816	6	4	4	1.0000000
2R	12633887	12633891	75	4	4	1.0000000
2R	12634501	12634505	93	4	4	1.0000000
2R	12634511	12634515	14	4	4	1.0000000
2R	12634736	12634740	13	4	4	1.0000000
2R	12634862	12634866	24	4	4	1.0000000
2R	12635127	12635131	23	4	4	1.0000000
2R	12635243	12635247	4	4	4	1.0000000
2R	12635436	12635440	5	4	4	1.0000000
2R	12635596	12635600	1	1	4	0.2500000
2R	12635705	12635709	199	4	4	1.0000000
2R	12637128	12637132	223	4	4	1.0000000
2R	12637235	12637239	3	3	4	0.7500000
2R	12637407	12637411	122	4	4	1.0000000
2R	12638472	12638476	83	4	4	1.0000000
2R	12638585	12638589	1	4	4	1.0000000
2R	12638747	12638751	1	1	4	0.2500000
2R	12638797	12638801	0	0	4	0.0000000
2R	12638824	12638828	59	4	4	1.0000000
2R	12639184	12639188	57	4	4	1.0000000
2R	12639414	12639418	8	4	4	1.0000000
2R	12639454	12639458	3	4	4	1.0000000
2R	12639487	12639491	17	4	4	1.0000000
2R	12639761	12639765	20	4	4	1.0000000
2R	12639910	12639914	145	4	4	1.0000000
2R	12641049	12641053	87	4	4	1.0000000
2R	12641346	12641350	20	4	4	1.0000000
2R	12641361	12641365	16	4	4	1.0000000
2R	12641646	12641650	12	4	4	1.0000000
2R	12641688	12641692	1	3	4	0.7500000
2R	12641742	12641746	1	4	4	1.0000000
2R	12641811	12641815	1	4	4	1.0000000
2R	12641835	12641839	0	0	4	0.0000000
2R	12641874	12641878	2	4	4	1.0000000
2R	12642013	12642017	20	4	4	1.0000000
2R	12642591	12642595	14	4	4	1.0000000
2R	12642713	12642717	0	0	4	0.0000000
2R	12642773	12642777	0	0	4	0.0000000
2R	12642841	12642845	8	4	4	1.0000000
2R	12643188	12643192	13	4	4	1.0000000
2R	12643316	12643320	14	4	4	1.0000000
2R	12643343	12643347	47	4	4	1.0000000
2R	12644007	12644011	107	4	4	1.0000000
2R	12644044	12644048	2	4	4	1.0000000
2R	12644123	12644127	2	4	4	1.0000000
2R	12644227	12644231	20	4	4	1.0000000
2R	12644453	12644457	52	4	4	1.0000000
2R	12644775	12644779	30	4	4	1.0000000
2R	12644779	12644783	34	4	4	1.0000000
2R	12645078	12645082	42	4	4	1.0000000
2R	12645142	12645146	25	4	4	1.0000000
2R	12645607	12645611	23	4	4	1.0000000
2R	12645792	12645796	5	4	4	1.0000000
2R	12645878	12645882	0	0	4	0.0000000
2R	12645977	12645981	0	0	4	0.0000000
2R	12646057	12646061	47	4	4	1.0000000
2R	12646371	12646375	101	4	4	1.0000000
2R	12646671	12646675	45	4	4	1.0000000
2R	12646950	12646954	8	4	4	1.0000000
2R	12647057	12647061	0	0	4	0.0000000
2R	12647104	12647108	0	0	4	0.0000000
2R	12647236	12647240	135	4	4	1.0000000
2R	12647703	12647707	162	4	4	1.0000000
2R	12647942	12647946	30	4	4	1.0000000
2R	12648170	12648174	16	4	4	1.0000000
2R	12648202	12648206	96	4	4	1.0000000
2R	12648490	12648494	93	4	4	1.0000000
2R	12648579	12648583	31	4	4	1.0000000
2R	12648795	12648799	52	4	4	1.0000000
2R	12648965	12648969	83	4	4	1.0000000
2R	12649351	12649355	251	4	4	1.0000000
2R	12650301	12650305	150	4	4	1.0000000
2R	12650446	12650450	17	4	4	1.0000000
2R	12650679	12650683	230	4	4	1.0000000
2R	12651191	12651195	231	4	4	1.0000000
2R	12651317	12651321	5	4	4	1.0000000
2R	12651501	12651505	1	4	4	1.0000000
2R	12651532	12651536	3	4	4	1.0000000
2R	12651711	12651715	55	4	4	1.0000000
2R	12652154	12652158	121	4	4	1.0000000
2R	12652702	12652706	256	4	4	1.0000000
2R	12653207	12653211	274	4	4	1.0000000
2R	12653535	12653539	58	4	4	1.0000000
2R	12653903	12653907	23	4	4	1.0000000
2R	12653914	12653918	1	3	4	0.7500000
2R	12654124	12654128	1	4	4	1.0000000
2R	12654173	12654177	1	3	4	0.7500000
2R	12654293	12654297	2	4	4	1.0000000
2R	12654460	12654464	1	1	4	0.2500000
2R	12654592	12654596	0	0	4	0.0000000
2R	12654623	12654627	0	0	4	0.0000000
2R	12654677	12654681	0	0	4	0.0000000
2R	12654781	12654785	0	0	4	0.0000000
2R	12654875	12654879	0	0	4	0.0000000
2R	12655035	12655039	0	0	4	0.0000000
2R	12655202	12655206	3	4	4	1.0000000
2R	12655310	12655314	6	4	4	1.0000000
2R	12655331	12655335	9	4	4	1.0000000
2R	12655373	12655377	64	4	4	1.0000000
2R	12655883	12655887	136	4	4	1.0000000
2R	12656416	12656420	76	4	4	1.0000000
2R	12657113	12657117	146	4	4	1.0000000
2R	12657149	12657153	0	0	4	0.0000000
2R	12657300	12657304	11	4	4	1.0000000
2R	12657579	12657583	11	4	4	1.0000000
2R	12657627	12657631	10	4	4	1.0000000
2R	12657933	12657937	11	4	4	1.0000000
2R	12658035	12658039	0	0	4	0.0000000
2R	12658160	12658164	7	4	4	1.0000000
2R	12658361	12658365	11	4	4	1.0000000
2R	12658396	12658400	14	4	4	1.0000000
2R	12658832	12658836	35	4	4	1.0000000
2R	12658919	12658923	0	0	4	0.0000000
2R	12659033	12659037	0	0	4	0.0000000
2R	12659205	12659209	1	3	4	0.7500000
2R	12659217	12659221	1	4	4	1.0000000
2R	12659271	12659275	4	4	4	1.0000000
2R	12659761	12659765	117	4	4	1.0000000
2R	12660327	12660331	60	4	4	1.0000000
2R	12660494	12660498	8	4	4	1.0000000
2R	12660688	12660692	9	4	4	1.0000000
2R	12660844	12660848	2	1	4	0.2500000
2R	12660889	12660893	9	3	4	0.7500000
2R	12661114	12661118	9	4	4	1.0000000
2R	12661132	12661136	3	4	4	1.0000000
2R	12661179	12661183	41	4	4	1.0000000
2R	12661620	12661624	75	4	4	1.0000000
2R	12661883	12661887	24	4	4	1.0000000
2R	12661926	12661930	0	0	4	0.0000000
2R	12661952	12661956	1	4	4	1.0000000
2R	12662042	12662046	42	4	4	1.0000000
2R	12662435	12662439	48	4	4	1.0000000
2R	12662461	12662465	0	0	4	0.0000000
2R	12662890	12662894	2	4	4	1.0000000
2R	12662925	12662929	0	0	4	0.0000000
2R	12663010	12663014	0	0	4	0.0000000
2R	12663017	12663021	7	4	4	1.0000000
2R	12664184	12664188	59	4	4	1.0000000
2R	12664440	12664444	39	4	4	1.0000000
2R	12664564	12664568	1	1	4	0.2500000
2R	12664574	12664578	0	0	4	0.0000000
2R	12664673	12664677	0	0	4	0.0000000
2R	12664698	12664702	1	3	4	0.7500000
2R	12664846	12664850	7	4	4	1.0000000
2R	12665024	12665028	6	4	4	1.0000000
2R	12665135	12665139	3	4	4	1.0000000
2R	12665283	12665287	2	4	4	1.0000000
2R	12665376	12665380	19	4	4	1.0000000
2R	12665537	12665541	68	4	4	1.0000000
2R	12665765	12665769	47	4	4	1.0000000
2R	12665770	12665774	2	4	4	1.0000000
2R	12665779	12665783	1	4	4	1.0000000
2R	12665859	12665863	0	0	4	0.0000000
2R	12665907	12665911	5	4	4	1.0000000
2R	12665975	12665979	269	4	4	1.0000000
2R	12666883	12666887	175	4	4	1.0000000
2R	12669395	12669399	15	4	4	1.0000000
2R	12670769	12670773	14	4	4	1.0000000
2R	12670985	12670989	5	4	4	1.0000000
2R	12670999	12671003	2	4	4	1.0000000
2R	12671155	12671159	2	4	4	1.0000000
2R	12671162	12671166	0	0	4	0.0000000
2R	12671263	12671267	3	4	4	1.0000000
2R	12671275	12671279	72	4	4	1.0000000
2R	12671702	12671706	71	4	4	1.0000000
2R	12671930	12671934	2	4	4	1.0000000
2R	12672035	12672039	100	4	4	1.0000000
2R	12672395	12672399	91	4	4	1.0000000
2R	12672492	12672496	0	0	4	0.0000000
2R	12672564	12672568	2	4	4	1.0000000
2R	12672669	12672673	49	4	4	1.0000000
2R	12673208	12673212	69	4	4	1.0000000
2R	12673444	12673448	16	4	4	1.0000000
2R	12673653	12673657	3	3	4	0.7500000
2R	12673679	12673683	3	4	4	1.0000000
2R	12673802	12673806	4	4	4	1.0000000
2R	12673950	12673954	2	4	4	1.0000000
2R	12674122	12674126	19	4	4	1.0000000
2R	12674473	12674477	1	1	4	0.2500000
2R	12674480	12674484	5	4	4	1.0000000
2R	12674627	12674631	136	4	4	1.0000000
2R	12675084	12675088	141	4	4	1.0000000
2R	12675228	12675232	2	4	4	1.0000000
2R	12675238	12675242	0	0	4	0.0000000
2R	12675345	12675349	8	4	4	1.0000000
2R	12675847	12675851	13	4	4	1.0000000
2R	12675960	12675964	27	4	4	1.0000000
2R	12676275	12676279	185	4	4	1.0000000
2R	12676467	12676471	99	4	4	1.0000000
2R	12676723	12676727	70	4	4	1.0000000
2R	12676939	12676943	53	4	4	1.0000000
2R	12677183	12677187	10	4	4	1.0000000
2R	12677445	12677449	4	4	4	1.0000000
2R	12677639	12677643	4	4	4	1.0000000
2R	12677679	12677683	42	4	4	1.0000000
2R	12679011	12679015	86	4	4	1.0000000
2R	12679269	12679273	61	4	4	1.0000000
2R	12679942	12679946	50	4	4	1.0000000
2R	12680289	12680293	247	4	4	1.0000000
2R	12680793	12680797	287	4	4	1.0000000
2R	12681433	12681437	206	4	4	1.0000000
2R	12681937	12681941	160	4	4	1.0000000
2R	12682234	12682238	66	4	4	1.0000000
2R	12682402	12682406	2	1	4	0.2500000
2R	12682501	12682505	0	0	4	0.0000000
2R	12682526	12682530	35	4	4	1.0000000
2R	12682792	12682796	35	4	4	1.0000000
2R	12682847	12682851	1	4	4	1.0000000
2R	12682882	12682886	36	4	4	1.0000000
2R	12683128	12683132	35	4	4	1.0000000
2R	12683261	12683265	224	4	4	1.0000000
2R	12683683	12683687	252	4	4	1.0000000
2R	12683948	12683952	7	4	4	1.0000000
2R	12684099	12684103	162	4	4	1.0000000
2R	12684968	12684972	240	4	4	1.0000000
2R	12685118	12685122	0	0	4	0.0000000
2R	12685142	12685146	9	4	4	1.0000000
2R	12685371	12685375	42	4	4	1.0000000
2R	12685699	12685703	40	4	4	1.0000000
2R	12685760	12685764	14	4	4	1.0000000
2R	12685769	12685773	101	4	4	1.0000000
2R	12686330	12686334	123	4	4	1.0000000
2R	12686338	12686342	5	4	4	1.0000000
2R	12686537	12686541	10	4	4	1.0000000
2R	12686808	12686812	90	4	4	1.0000000
2R	12688250	12688254	58	4	4	1.0000000
2R	12688367	12688371	1	4	4	1.0000000
2R	12688436	12688440	0	0	4	0.0000000
2R	12688576	12688580	0	0	4	0.0000000
2R	12688624	12688628	2	4	4	1.0000000
2R	12688893	12688897	4	4	4	1.0000000
2R	12689114	12689118	177	4	4	1.0000000
2R	12689509	12689513	129	4	4	1.0000000
2R	12689572	12689576	3	4	4	1.0000000
2R	12689630	12689634	26	4	4	1.0000000
2R	12690439	12690443	28	4	4	1.0000000
2R	12690579	12690583	5	4	4	1.0000000
2R	12690652	12690656	59	4	4	1.0000000
2R	12691145	12691149	243	4	4	1.0000000
2R	12691886	12691890	151	4	4	1.0000000
2R	12692166	12692170	7	4	4	1.0000000
2R	12692340	12692344	3	4	4	1.0000000
2R	12692384	12692388	4	4	4	1.0000000
2R	12692449	12692453	43	4	4	1.0000000
2R	12692853	12692857	53	4	4	1.0000000
2R	12692945	12692949	78	4	4	1.0000000
2R	12693717	12693721	375	4	4	1.0000000
2R	12694237	12694241	267	4	4	1.0000000
2R	12694555	12694559	11	4	4	1.0000000
2R	12694686	12694690	10	4	4	1.0000000
2R	12694710	12694714	78	4	4	1.0000000
2R	12695272	12695276	108	4	4	1.0000000
2R	12695875	12695879	43	4	4	1.0000000
2R	12695907	12695911	3	4	4	1.0000000
2R	12695923	12695927	20	4	4	1.0000000
2R	12697208	12697212	41	4	4	1.0000000
2R	12697305	12697309	2	4	4	1.0000000
2R	12697527	12697531	15	4	4	1.0000000
2R	12698291	12698295	33	4	4	1.0000000
2R	12698300	12698304	2	4	4	1.0000000
2R	12698336	12698340	23	4	4	1.0000000
2R	12699817	12699821	44	4	4	1.0000000
2R	12699891	12699895	193	4	4	1.0000000
2R	12700447	12700451	173	4	4	1.0000000
2R	12700655	12700659	34	4	4	1.0000000
2R	12700676	12700680	135	4	4	1.0000000
2R	12701527	12701531	148	4	4	1.0000000
2R	12702394	12702398	120	4	4	1.0000000
2R	12703315	12703319	97	4	4	1.0000000
2R	12703408	12703412	23	4	4	1.0000000
2R	12703734	12703738	177	4	4	1.0000000
2R	12704139	12704143	169	4	4	1.0000000
2R	12704325	12704329	6	4	4	1.0000000
2R	12704372	12704376	16	4	4	1.0000000
2R	12704606	12704610	28	4	4	1.0000000
2R	12705807	12705811	11	4	4	1.0000000
2R	12707747	12707751	0	0	4	0.0000000
2R	12709009	12709013	0	0	4	0.0000000
2R	12709022	12709026	0	0	4	0.0000000
2R	12709589	12709593	0	0	4	0.0000000
2R	12709634	12709638	0	0	4	0.0000000
2R	12709793	12709797	0	0	4	0.0000000
2R	12710684	12710688	0	0	4	0.0000000
2R	12710915	12710919	0	0	4	0.0000000
2R	12711437	12711441	0	0	4	0.0000000
2R	12711929	12711933	0	0	4	0.0000000
2R	12712010	12712014	0	0	4	0.0000000
2R	12712314	12712318	0	0	4	0.0000000
2R	12712336	12712340	0	0	4	0.0000000
2R	12712396	12712400	0	0	4	0.0000000
2R	12712519	12712523	0	0	4	0.0000000
2R	12712643	12712647	0	0	4	0.0000000
2R	12713354	12713358	0	0	4	0.0000000
2R	12713471	12713475	0	0	4	0.0000000
2R	12714307	12714311	0	0	4	0.0000000
2R	12714389	12714393	0	0	4	0.0000000
2R	12714886	12714890	0	0	4	0.0000000
2R	12715627	12715631	0	0	4	0.0000000
2R	12718506	12718510	29	4	4	1.0000000
2R	12718854	12718858	85	4	4	1.0000000
2R	12719148	12719152	52	4	4	1.0000000
2R	12719190	12719194	0	0	4	0.0000000
2R	12719616	12719620	0	0	4	0.0000000
2R	12719683	12719687	1	3	4	0.7500000
2R	12719816	12719820	1	4	4	1.0000000
2R	12719956	12719960	6	4	4	1.0000000
2R	12720383	12720387	7	4	4	1.0000000
2R	12720389	12720393	118	4	4	1.0000000
2R	12721361	12721365	360	4	4	1.0000000
2R	12721861	12721865	276	4	4	1.0000000
2R	12721945	12721949	94	4	4	1.0000000
2R	12722438	12722442	98	4	4	1.0000000
2R	12722444	12722448	1	4	4	1.0000000
2R	12724619	12724623	14	4	4	1.0000000
2R	12725970	12725974	61	4	4	1.0000000
2R	12726904	12726908	23	4	4	1.0000000
2R	12727004	12727008	0	0	4	0.0000000
2R	12727144	12727148	1	3	4	0.7500000
2R	12727264	12727268	8	4	4	1.0000000
2R	12727433	12727437	16	4	4	1.0000000
2R	12727439	12727443	59	4	4	1.0000000
2R	12728456	12728460	49	4	4	1.0000000
2R	12729565	12729569	8	4	4	1.0000000
2R	12729764	12729768	159	4	4	1.0000000
2R	12730334	12730338	110	4	4	1.0000000
2R	12730437	12730441	7	3	4	0.7500000
2R	12730476	12730480	188	4	4	1.0000000
2R	12730991	12730995	185	4	4	1.0000000
2R	12731102	12731106	8	4	4	1.0000000
2R	12731343	12731347	6	4	4	1.0000000
2R	12731392	12731396	0	0	4	0.0000000
2R	12731936	12731940	1	1	4	0.2500000
2R	12733304	12733308	134	4	4	1.0000000
2R	12734310	12734314	95	4	4	1.0000000
2R	12734464	12734468	116	4	4	1.0000000
2R	12734998	12735002	264	4	4	1.0000000
2R	12735091	12735095	17	4	4	1.0000000
2R	12735099	12735103	125	4	4	1.0000000
2R	12735704	12735708	117	4	4	1.0000000
2R	12735743	12735747	123	4	4	1.0000000
2R	12736224	12736228	264	4	4	1.0000000
2R	12736863	12736867	309	4	4	1.0000000
2R	12737429	12737433	261	4	4	1.0000000
2R	12737775	12737779	65	4	4	1.0000000
2R	12738545	12738549	42	4	4	1.0000000
2R	12739214	12739218	6	4	4	1.0000000
2R	12741310	12741314	30	4	4	1.0000000
2R	12742253	12742257	43	4	4	1.0000000
2R	12742653	12742657	45	4	4	1.0000000
2R	12742895	12742899	99	4	4	1.0000000
2R	12743171	12743175	97	4	4	1.0000000
2R	12743863	12743867	72	4	4	1.0000000
2R	12744964	12744968	48	4	4	1.0000000
2R	12746405	12746409	7	4	4	1.0000000
2R	12746711	12746715	288	4	4	1.0000000
2R	12747729	12747733	469	4	4	1.0000000
2R	12748330	12748334	89	4	4	1.0000000
2R	12748525	12748529	9	4	4	1.0000000
2R	12748577	12748581	5	4	4	1.0000000
2R	12748810	12748814	7	3	4	0.7500000
2R	12748964	12748968	0	0	4	0.0000000
2R	12749092	12749096	0	0	4	0.0000000
2R	12749203	12749207	2	3	4	0.7500000
2R	12749320	12749324	12	4	4	1.0000000
2R	12749362	12749366	195	4	4	1.0000000
2R	12749941	12749945	242	4	4	1.0000000
2R	12750581	12750585	32	4	4	1.0000000
2R	12750598	12750602	221	4	4	1.0000000
2R	12751449	12751453	149	4	4	1.0000000
2R	12751675	12751679	10	4	4	1.0000000
2R	12751881	12751885	8	4	4	1.0000000
2R	12751905	12751909	1	4	4	1.0000000
2R	12751951	12751955	16	4	4	1.0000000
2R	12752180	12752184	16	4	4	1.0000000
2R	12752314	12752318	4	4	4	1.0000000
2R	12752544	12752548	4	4	4	1.0000000
2R	12752717	12752721	74	4	4	1.0000000
2R	12753091	12753095	129	4	4	1.0000000
2R	12753219	12753223	7	4	4	1.0000000
2R	12753299	12753303	67	4	4	1.0000000
2R	12753594	12753598	66	4	4	1.0000000
2R	12753634	12753638	1	4	4	1.0000000
2R	12753655	12753659	1	4	4	1.0000000
2R	12753727	12753731	13	4	4	1.0000000
2R	12754010	12754014	13	4	4	1.0000000
2R	12754083	12754087	4	4	4	1.0000000
2R	12754230	12754234	34	4	4	1.0000000
2R	12754551	12754555	241	4	4	1.0000000
2R	12755084	12755088	442	4	4	1.0000000
2R	12755402	12755406	208	4	4	1.0000000
2R	12755467	12755471	687	4	4	1.0000000
2R	12755950	12755954	687	4	4	1.0000000
2R	12755974	12755978	271	4	4	1.0000000
2R	12756642	12756646	390	4	4	1.0000000
2R	12756918	12756922	226	4	4	1.0000000
2R	12757787	12757791	194	4	4	1.0000000
2R	12757984	12757988	15	4	4	1.0000000
2R	12758186	12758190	7	4	4	1.0000000
2R	12758204	12758208	2	4	4	1.0000000
2R	12758317	12758321	3	4	4	1.0000000
2R	12758425	12758429	4	4	4	1.0000000
2R	12758749	12758753	236	4	4	1.0000000
2R	12759924	12759928	339	4	4	1.0000000
2R	12760124	12760128	6	4	4	1.0000000
2R	12760131	12760135	1	4	4	1.0000000
2R	12760197	12760201	0	0	4	0.0000000
2R	12760227	12760231	1	3	4	0.7500000
2R	12760251	12760255	3	4	4	1.0000000
2R	12760278	12760282	105	4	4	1.0000000
2R	12760698	12760702	211	4	4	1.0000000
2R	12761490	12761494	118	4	4	1.0000000
2R	12762000	12762004	36	4	4	1.0000000
2R	12762028	12762032	66	4	4	1.0000000
2R	12762371	12762375	60	4	4	1.0000000
2R	12762432	12762436	1	4	4	1.0000000
2R	12762511	12762515	6	4	4	1.0000000
2R	12762665	12762669	6	1	4	0.2500000
2R	12762669	12762673	5	4	4	1.0000000
2R	12762815	12762819	4	4	4	1.0000000
2R	12762854	12762858	2	4	4	1.0000000
2R	12762867	12762871	37	4	4	1.0000000
2R	12763146	12763150	37	4	4	1.0000000
2R	12763187	12763191	1	4	4	1.0000000
2R	12763237	12763241	46	4	4	1.0000000
2R	12763588	12763592	194	4	4	1.0000000
2R	12765230	12765234	262	4	4	1.0000000
2R	12765644	12765648	165	4	4	1.0000000
2R	12766106	12766110	70	4	4	1.0000000
2R	12767011	12767015	91	4	4	1.0000000
2R	12767016	12767020	96	4	4	1.0000000
2R	12767941	12767945	100	4	4	1.0000000
2R	12767968	12767972	0	0	4	0.0000000
2R	12767983	12767987	21	4	4	1.0000000
2R	12768266	12768270	25	4	4	1.0000000
2R	12768282	12768286	46	4	4	1.0000000
2R	12768825	12768829	34	4	4	1.0000000
2R	12768833	12768837	0	0	4	0.0000000
2R	12768839	12768843	0	0	4	0.0000000
2R	12768888	12768892	0	0	4	0.0000000
2R	12769047	12769051	3	3	4	0.7500000
2R	12769233	12769237	100	4	4	1.0000000
2R	12771858	12771862	91	4	4	1.0000000
2R	12772274	12772278	27	4	4	1.0000000
2R	12772849	12772853	85	4	4	1.0000000
2R	12773179	12773183	88	4	4	1.0000000
2R	12775865	12775869	27	4	4	1.0000000
2R	12776025	12776029	151	4	4	1.0000000
2R	12776571	12776575	241	4	4	1.0000000
2R	12777068	12777072	188	4	4	1.0000000
2R	12777447	12777451	49	4	4	1.0000000
2R	12779692	12779696	5	4	4	1.0000000
2R	12779740	12779744	159	4	4	1.0000000
2R	12780239	12780243	302	4	4	1.0000000
2R	12781234	12781238	220	4	4	1.0000000
2R	12782609	12782613	146	4	4	1.0000000
2R	12782710	12782714	25	4	4	1.0000000
2R	12784423	12784427	18	4	4	1.0000000
2R	12784432	12784436	1	4	4	1.0000000
2R	12784451	12784455	1	4	4	1.0000000
2R	12784514	12784518	3	4	4	1.0000000
2R	12784556	12784560	39	4	4	1.0000000
2R	12785359	12785363	28	4	4	1.0000000
2R	12785450	12785454	187	4	4	1.0000000
2R	12785826	12785830	401	4	4	1.0000000
2R	12786303	12786307	151	4	4	1.0000000
2R	12786905	12786909	120	4	4	1.0000000
2R	12788568	12788572	137	4	4	1.0000000
2R	12789045	12789049	216	4	4	1.0000000
2R	12789596	12789600	0	0	4	0.0000000
2R	12790337	12790341	0	0	4	0.0000000
2R	12790834	12790838	0	0	4	0.0000000
2R	12790916	12790920	0	0	4	0.0000000
2R	12791752	12791756	0	0	4	0.0000000
2R	12791869	12791873	0	0	4	0.0000000
2R	12792580	12792584	0	0	4	0.0000000
2R	12792704	12792708	0	0	4	0.0000000
2R	12792827	12792831	0	0	4	0.0000000
2R	12792887	12792891	0	0	4	0.0000000
2R	12792909	12792913	0	0	4	0.0000000
2R	12793213	12793217	0	0	4	0.0000000
2R	12793294	12793298	0	0	4	0.0000000
2R	12793786	12793790	0	0	4	0.0000000
2R	12794308	12794312	0	0	4	0.0000000
2R	12794539	12794543	0	0	4	0.0000000
2R	12795430	12795434	0	0	4	0.0000000
2R	12795589	12795593	0	0	4	0.0000000
2R	12795634	12795638	0	0	4	0.0000000
2R	12796201	12796205	0	0	4	0.0000000
2R	12796214	12796218	0	0	4	0.0000000
2R	12797473	12797477	13	3	4	0.7500000
2R	12798039	12798043	209	4	4	1.0000000
2R	12798519	12798523	160	4	4	1.0000000
2R	12799283	12799287	13	4	4	1.0000000
2R	12799321	12799325	0	0	4	0.0000000
2R	12799462	12799466	3	4	4	1.0000000
2R	12799567	12799571	3	4	4	1.0000000
2R	12799597	12799601	0	0	4	0.0000000
2R	12799618	12799622	2	3	4	0.7500000
2R	12799647	12799651	2	4	4	1.0000000
2R	12799727	12799731	14	4	4	1.0000000
2R	12799748	12799752	90	4	4	1.0000000
2R	12800570	12800574	97	4	4	1.0000000
2R	12800943	12800947	42	4	4	1.0000000
2R	12801041	12801045	1	4	4	1.0000000
2R	12801050	12801054	3	3	4	0.7500000
2R	12801272	12801276	38	4	4	1.0000000
2R	12801709	12801713	35	4	4	1.0000000
2R	12801731	12801735	47	4	4	1.0000000
2R	12802492	12802496	218	4	4	1.0000000
2R	12803024	12803028	346	4	4	1.0000000
2R	12803513	12803517	226	4	4	1.0000000
2R	12804803	12804807	147	4	4	1.0000000
2R	12805582	12805586	174	4	4	1.0000000
2R	12805978	12805982	121	4	4	1.0000000
2R	12806011	12806015	108	4	4	1.0000000
2R	12806361	12806365	107	4	4	1.0000000
2R	12806755	12806759	74	4	4	1.0000000
2R	12807141	12807145	98	4	4	1.0000000
2R	12807409	12807413	69	4	4	1.0000000
2R	12808921	12808925	106	4	4	1.0000000
2R	12810090	12810094	86	4	4	1.0000000
2R	12811005	12811009	108	4	4	1.0000000
2R	12812312	12812316	68	4	4	1.0000000
2R	12813711	12813715	43	4	4	1.0000000
2R	12815028	12815032	19	4	4	1.0000000
2R	12815044	12815048	22	4	4	1.0000000
2R	12816236	12816240	51	4	4	1.0000000
2R	12818423	12818427	6	4	4	1.0000000
2R	12818649	12818653	113	4	4	1.0000000
2R	12819146	12819150	101	4	4	1.0000000
2R	12819329	12819333	58	4	4	1.0000000
2R	12819572	12819576	60	1	4	0.2500000
2R	12819595	12819599	0	0	4	0.0000000
2R	12820079	12820083	0	0	4	0.0000000
2R	12820221	12820225	0	0	4	0.0000000
2R	12820521	12820525	0	0	4	0.0000000
2R	12820773	12820777	0	0	4	0.0000000
2R	12821052	12821056	0	0	4	0.0000000
2R	12821142	12821146	0	0	4	0.0000000
2R	12821624	12821628	0	0	4	0.0000000
2R	12821988	12821992	0	0	4	0.0000000
2R	12822500	12822504	0	0	4	0.0000000
2R	12822517	12822521	0	0	4	0.0000000
2R	12822914	12822918	0	0	4	0.0000000
2R	12822950	12822954	0	0	4	0.0000000
2R	12823042	12823046	0	0	4	0.0000000
2R	12823132	12823136	0	0	4	0.0000000
2R	12823768	12823772	0	0	4	0.0000000
2R	12824014	12824018	0	0	4	0.0000000
2R	12824020	12824024	0	0	4	0.0000000
2R	12824443	12824447	0	0	4	0.0000000
2R	12824479	12824483	62	4	4	1.0000000
2R	12824732	12824736	117	4	4	1.0000000
2R	12826110	12826114	67	4	4	1.0000000
2R	12828290	12828294	106	4	4	1.0000000
2R	12828699	12828703	156	4	4	1.0000000
2R	12830184	12830188	22	4	4	1.0000000
2R	12830465	12830469	38	4	4	1.0000000
2R	12831193	12831197	242	4	4	1.0000000
2R	12831707	12831711	268	4	4	1.0000000
2R	12833139	12833143	22	4	4	1.0000000
2R	12833231	12833235	0	0	4	0.0000000
2R	12833380	12833384	9	4	4	1.0000000
2R	12833393	12833397	59	4	4	1.0000000
2R	12834150	12834154	58	4	4	1.0000000
2R	12836007	12836011	18	4	4	1.0000000
2R	12837302	12837306	134	4	4	1.0000000
2R	12838049	12838053	274	4	4	1.0000000
2R	12839270	12839274	287	4	4	1.0000000
2R	12840342	12840346	291	4	4	1.0000000
2R	12841095	12841099	142	4	4	1.0000000
2R	12841113	12841117	1	1	4	0.2500000
2R	12841221	12841225	1	4	4	1.0000000
2R	12841345	12841349	10	4	4	1.0000000
2R	12841521	12841525	24	4	4	1.0000000
2R	12841561	12841565	192	4	4	1.0000000
2R	12842062	12842066	205	4	4	1.0000000
2R	12842309	12842313	11	4	4	1.0000000
2R	12842335	12842339	0	0	4	0.0000000
2R	12842365	12842369	2	4	4	1.0000000
2R	12842514	12842518	19	4	4	1.0000000
2R	12842555	12842559	86	4	4	1.0000000
2R	12843372	12843376	143	4	4	1.0000000
2R	12843395	12843399	58	4	4	1.0000000
2R	12843890	12843894	61	4	4	1.0000000
2R	12843896	12843900	1	4	4	1.0000000
2R	12843919	12843923	3	4	4	1.0000000
2R	12843965	12843969	105	4	4	1.0000000
2R	12845029	12845033	278	4	4	1.0000000
2R	12845636	12845640	173	4	4	1.0000000
2R	12845704	12845708	98	4	4	1.0000000
2R	12846038	12846042	109	4	4	1.0000000
2R	12846121	12846125	0	0	4	0.0000000
2R	12846190	12846194	0	0	4	0.0000000
2R	12846247	12846251	0	0	4	0.0000000
2R	12846295	12846299	0	0	4	0.0000000
2R	12846313	12846317	0	0	4	0.0000000
2R	12846341	12846345	3	4	4	1.0000000
2R	12846514	12846518	17	4	4	1.0000000
2R	12846789	12846793	108	4	4	1.0000000
2R	12847735	12847739	92	4	4	1.0000000
2R	12847930	12847934	22	4	4	1.0000000
2R	12848210	12848214	71	4	4	1.0000000
2R	12848494	12848498	63	4	4	1.0000000
2R	12848759	12848763	9	4	4	1.0000000
2R	12848886	12848890	5	4	4	1.0000000
2R	12849014	12849018	226	4	4	1.0000000
2R	12849605	12849609	244	4	4	1.0000000
2R	12849713	12849717	22	4	4	1.0000000
2R	12851169	12851173	0	0	4	0.0000000
2R	12851430	12851434	0	0	4	0.0000000
2R	12851794	12851798	3	3	4	0.7500000
2R	12852154	12852158	3	1	4	0.2500000
2R	12852686	12852690	16	1	4	0.2500000
2R	12852928	12852932	0	0	4	0.0000000
2R	12853555	12853559	0	0	4	0.0000000
2R	12853994	12853998	0	0	4	0.0000000
2R	12854148	12854152	0	0	4	0.0000000
2R	12854256	12854260	8	4	4	1.0000000
2R	12855128	12855132	14	4	4	1.0000000
2R	12855143	12855147	0	0	4	0.0000000
2R	12855203	12855207	0	0	4	0.0000000
2R	12855211	12855215	11	4	4	1.0000000
2R	12855696	12855700	16	4	4	1.0000000
2R	12855743	12855747	33	4	4	1.0000000
2R	12856616	12856620	3	3	4	0.7500000
2R	12857827	12857831	0	0	4	0.0000000
2R	12858088	12858092	0	0	4	0.0000000
2R	12858452	12858456	2	3	4	0.7500000
2R	12858812	12858816	1	1	4	0.2500000
2R	12858921	12858925	3	3	4	0.7500000
2R	12859347	12859351	5	1	4	0.2500000
2R	12859589	12859593	0	0	4	0.0000000
2R	12860216	12860220	0	0	4	0.0000000
2R	12860655	12860659	0	0	4	0.0000000
2R	12860817	12860821	0	0	4	0.0000000
2R	12860925	12860929	3	4	4	1.0000000
2R	12861795	12861799	5	4	4	1.0000000
2R	12861802	12861806	2	3	4	0.7500000
2R	12861810	12861814	2	4	4	1.0000000
2R	12861870	12861874	36	4	4	1.0000000
2R	12862433	12862437	9	1	4	0.2500000
2R	12862652	12862656	0	0	4	0.0000000
2R	12862713	12862717	0	0	4	0.0000000
2R	12862792	12862796	0	0	4	0.0000000
2R	12863075	12863079	0	0	4	0.0000000
2R	12863150	12863154	0	0	4	0.0000000
2R	12863311	12863315	0	0	4	0.0000000
2R	12863392	12863396	0	0	4	0.0000000
2R	12864788	12864792	0	0	4	0.0000000
2R	12865175	12865179	0	0	4	0.0000000
2R	12865508	12865512	0	0	4	0.0000000
2R	12865677	12865681	0	0	4	0.0000000
2R	12866392	12866396	0	0	4	0.0000000
2R	12866944	12866948	0	0	4	0.0000000
2R	12867171	12867175	0	0	4	0.0000000
2R	12867390	12867394	0	0	4	0.0000000
2R	12867451	12867455	5	3	4	0.7500000
2R	12867530	12867534	208	4	4	1.0000000
2R	12868086	12868090	6	4	4	1.0000000
2R	12868708	12868712	186	4	4	1.0000000
2R	12870479	12870483	54	4	4	1.0000000
2R	12870680	12870684	2	4	4	1.0000000
2R	12870831	12870835	35	4	4	1.0000000
2R	12871095	12871099	40	4	4	1.0000000
2R	12872875	12872879	20	4	4	1.0000000
2R	12873227	12873231	7	4	4	1.0000000
2R	12873449	12873453	0	0	4	0.0000000
2R	12873536	12873540	0	0	4	0.0000000
2R	12873617	12873621	76	4	4	1.0000000
2R	12874130	12874134	93	4	4	1.0000000
2R	12874177	12874181	165	4	4	1.0000000
2R	12874964	12874968	114	4	4	1.0000000
2R	12874973	12874977	16	4	4	1.0000000
2R	12875256	12875260	23	4	4	1.0000000
2R	12875467	12875471	40	4	4	1.0000000
2R	12875755	12875759	34	4	4	1.0000000
2R	12875928	12875932	8	4	4	1.0000000
2R	12877852	12877856	10	4	4	1.0000000
2R	12877888	12877892	5	4	4	1.0000000
2R	12877912	12877916	8	4	4	1.0000000
2R	12877963	12877967	198	4	4	1.0000000
2R	12878467	12878471	160	4	4	1.0000000
2R	12878707	12878711	42	4	4	1.0000000
2R	12878998	12879002	51	4	4	1.0000000
2R	12879150	12879154	450	4	4	1.0000000
2R	12879709	12879713	745	4	4	1.0000000
2R	12880370	12880374	343	4	4	1.0000000
2R	12880457	12880461	138	4	4	1.0000000
2R	12881018	12881022	139	4	4	1.0000000
2R	12881053	12881057	168	4	4	1.0000000
2R	12881855	12881859	152	4	4	1.0000000
2R	12882057	12882061	2	4	4	1.0000000
2R	12882221	12882225	1	4	4	1.0000000
2R	12882288	12882292	3	4	4	1.0000000
2R	12882405	12882409	3	4	4	1.0000000
2R	12882461	12882465	1	4	4	1.0000000
2R	12882489	12882493	1	4	4	1.0000000
2R	12882584	12882588	19	4	4	1.0000000
2R	12882881	12882885	258	4	4	1.0000000
2R	12883885	12883889	295	4	4	1.0000000
2R	12884788	12884792	70	4	4	1.0000000
2R	12885162	12885166	46	4	4	1.0000000
2R	12886127	12886131	59	4	4	1.0000000
2R	12887217	12887221	95	4	4	1.0000000
2R	12887928	12887932	126	4	4	1.0000000
2R	12888982	12888986	50	4	4	1.0000000
2R	12889524	12889528	6	4	4	1.0000000
2R	12889575	12889579	0	0	4	0.0000000
2R	12889599	12889603	1	3	4	0.7500000
2R	12889727	12889731	174	4	4	1.0000000
2R	12890241	12890245	182	4	4	1.0000000
2R	12890357	12890361	3	4	4	1.0000000
2R	12890626	12890630	6	4	4	1.0000000
2R	12891415	12891419	4	4	4	1.0000000
2R	12891956	12891960	0	0	4	0.0000000
2R	12891985	12891989	0	0	4	0.0000000
2R	12891991	12891995	0	0	4	0.0000000
2R	12892159	12892163	0	0	4	0.0000000
2R	12893249	12893253	221	4	4	1.0000000
2R	12894183	12894187	216	4	4	1.0000000
2R	12894368	12894372	13	4	4	1.0000000
2R	12895777	12895781	20	4	4	1.0000000
2R	12895800	12895804	157	4	4	1.0000000
2R	12896336	12896340	217	4	4	1.0000000
2R	12897088	12897092	167	4	4	1.0000000
2R	12897937	12897941	144	4	4	1.0000000
2R	12898046	12898050	0	0	4	0.0000000
2R	12898202	12898206	1	3	4	0.7500000
2R	12898210	12898214	47	4	4	1.0000000
2R	12898641	12898645	60	4	4	1.0000000
2R	12898722	12898726	0	0	4	0.0000000
2R	12898758	12898762	0	0	4	0.0000000
2R	12898802	12898806	3	3	4	0.7500000
2R	12898819	12898823	10	4	4	1.0000000
2R	12899966	12899970	7	4	4	1.0000000
2R	12900001	12900005	0	0	4	0.0000000
2R	12900133	12900137	9	4	4	1.0000000
2R	12900569	12900573	15	4	4	1.0000000
2R	12900648	12900652	7	3	4	0.7500000
2R	12900858	12900862	44	4	4	1.0000000
2R	12901723	12901727	60	4	4	1.0000000
2R	12903154	12903158	28	4	4	1.0000000
2R	12905735	12905739	58	4	4	1.0000000
2R	12905930	12905934	155	4	4	1.0000000
2R	12906596	12906600	60	4	4	1.0000000
2R	12906604	12906608	1	4	4	1.0000000
2R	12909328	12909332	175	4	4	1.0000000
2R	12909735	12909739	204	4	4	1.0000000
2R	12910012	12910016	3	4	4	1.0000000
2R	12910033	12910037	1	4	4	1.0000000
2R	12910047	12910051	1	4	4	1.0000000
2R	12910130	12910134	28	4	4	1.0000000
2R	12910575	12910579	80	4	4	1.0000000
2R	12910940	12910944	40	4	4	1.0000000
2R	12910948	12910952	0	0	4	0.0000000
2R	12911004	12911008	3	4	4	1.0000000
2R	12911240	12911244	69	4	4	1.0000000
2R	12911865	12911869	77	4	4	1.0000000
2R	12912474	12912478	2	4	4	1.0000000
2R	12912783	12912787	117	4	4	1.0000000
2R	12913286	12913290	110	4	4	1.0000000
2R	12914871	12914875	2	4	4	1.0000000
2R	12915287	12915291	3	4	4	1.0000000
2R	12915423	12915427	92	4	4	1.0000000
2R	12915733	12915737	751	4	4	1.0000000
2R	12916646	12916650	630	4	4	1.0000000
2R	12917318	12917322	124	4	4	1.0000000
2R	12917872	12917876	238	4	4	1.0000000
2R	12918233	12918237	148	4	4	1.0000000
2R	12918263	12918267	6	4	4	1.0000000
2R	12918283	12918287	3	4	4	1.0000000
2R	12918289	12918293	3	4	4	1.0000000
2R	12918377	12918381	4	4	4	1.0000000
2R	12918502	12918506	4	4	4	1.0000000
2R	12918525	12918529	2	4	4	1.0000000
2R	12918618	12918622	3	4	4	1.0000000
2R	12918759	12918763	2	4	4	1.0000000
2R	12918807	12918811	0	0	4	0.0000000
2R	12918836	12918840	0	0	4	0.0000000
2R	12918914	12918918	0	0	4	0.0000000
2R	12918962	12918966	0	0	4	0.0000000
2R	12919061	12919065	2	3	4	0.7500000
2R	12919189	12919193	1	4	4	1.0000000
2R	12919202	12919206	0	0	4	0.0000000
2R	12919259	12919263	6	4	4	1.0000000
2R	12919448	12919452	8	4	4	1.0000000
2R	12919619	12919623	2	4	4	1.0000000
2R	12919672	12919676	0	0	4	0.0000000
2R	12919737	12919741	0	0	4	0.0000000
2R	12919784	12919788	0	0	4	0.0000000
2R	12919838	12919842	0	0	4	0.0000000
2R	12919872	12919876	2	3	4	0.7500000
2R	12920026	12920030	9	4	4	1.0000000
2R	12920196	12920200	727	4	4	1.0000000
2R	12920746	12920750	663	4	4	1.0000000
2R	12921042	12921046	68	4	4	1.0000000
2R	12921054	12921058	0	0	4	0.0000000
2R	12921060	12921064	0	0	4	0.0000000
2R	12921139	12921143	0	0	4	0.0000000
2R	12921183	12921187	0	0	4	0.0000000
2R	12921195	12921199	0	0	4	0.0000000
2R	12921272	12921276	1	3	4	0.7500000
2R	12921485	12921489	6	4	4	1.0000000
2R	12921649	12921653	6	4	4	1.0000000
2R	12921666	12921670	6	4	4	1.0000000
2R	12921848	12921852	8	4	4	1.0000000
2R	12921948	12921952	258	4	4	1.0000000
2R	12922377	12922381	292	4	4	1.0000000
2R	12922404	12922408	3	4	4	1.0000000
2R	12922440	12922444	3	4	4	1.0000000
2R	12922538	12922542	569	4	4	1.0000000
2R	12922983	12922987	936	4	4	1.0000000
2R	12923452	12923456	566	4	4	1.0000000
2R	12924079	12924083	265	4	4	1.0000000
2R	12924272	12924276	234	4	4	1.0000000
2R	12924543	12924547	206	4	4	1.0000000
2R	12924557	12924561	42	4	4	1.0000000
2R	12924737	12924741	40	4	4	1.0000000
2R	12924815	12924819	83	4	4	1.0000000
2R	12925004	12925008	1016	4	4	1.0000000
2R	12925616	12925620	1663	4	4	1.0000000
2R	12926019	12926023	604	4	4	1.0000000
2R	12926414	12926418	47	4	4	1.0000000
2R	12926436	12926440	5	4	4	1.0000000
2R	12926591	12926595	10	4	4	1.0000000
2R	12926597	12926601	36	4	4	1.0000000
2R	12927616	12927620	64	4	4	1.0000000
2R	12928155	12928159	34	4	4	1.0000000
2R	12928208	12928212	1	4	4	1.0000000
2R	12928313	12928317	1	1	4	0.2500000
2R	12928331	12928335	1	4	4	1.0000000
2R	12928444	12928448	1	1	4	0.2500000
2R	12928629	12928633	12	4	4	1.0000000
2R	12928866	12928870	12	4	4	1.0000000
2R	12928904	12928908	2	4	4	1.0000000
2R	12929069	12929073	4	4	4	1.0000000
2R	12929203	12929207	174	4	4	1.0000000
2R	12929772	12929776	209	4	4	1.0000000
2R	12929834	12929838	1	4	4	1.0000000
2R	12930008	12930012	1	1	4	0.2500000
2R	12930090	12930094	0	0	4	0.0000000
2R	12930171	12930175	2	4	4	1.0000000
2R	12930224	12930228	206	4	4	1.0000000
2R	12930689	12930693	120	4	4	1.0000000
2R	12930694	12930698	52	4	4	1.0000000
2R	12930844	12930848	41	4	4	1.0000000
2R	12931015	12931019	32	4	4	1.0000000
2R	12931252	12931256	23	4	4	1.0000000
2R	12931283	12931287	4	3	4	0.7500000
2R	12931504	12931508	18	4	4	1.0000000
2R	12931768	12931772	21	4	4	1.0000000
2R	12931966	12931970	81	4	4	1.0000000
2R	12932335	12932339	63	4	4	1.0000000
2R	12932541	12932545	3	4	4	1.0000000
2R	12932570	12932574	10	4	4	1.0000000
2R	12932753	12932757	108	4	4	1.0000000
2R	12933512	12933516	270	4	4	1.0000000
2R	12934635	12934639	146	4	4	1.0000000
2R	12934768	12934772	1	1	4	0.2500000
2R	12934798	12934802	5	4	4	1.0000000
2R	12935020	12935024	5	4	4	1.0000000
2R	12935089	12935093	1	4	4	1.0000000
2R	12935137	12935141	47	4	4	1.0000000
2R	12935433	12935437	91	4	4	1.0000000
2R	12935743	12935747	396	4	4	1.0000000
2R	12936966	12936970	581	4	4	1.0000000
2R	12937526	12937530	15	4	4	1.0000000
2R	12937568	12937572	27	4	4	1.0000000
2R	12937846	12937850	26	4	4	1.0000000
2R	12937856	12937860	0	0	4	0.0000000
2R	12937870	12937874	0	0	4	0.0000000
2R	12937960	12937964	2	4	4	1.0000000
2R	12938146	12938150	9	4	4	1.0000000
2R	12938398	12938402	8	4	4	1.0000000
2R	12938461	12938465	3	4	4	1.0000000
2R	12938793	12938797	9	4	4	1.0000000
2R	12938916	12938920	1	1	4	0.2500000
2R	12938945	12938949	6	4	4	1.0000000
2R	12939183	12939187	6	4	4	1.0000000
2R	12939198	12939202	0	0	4	0.0000000
2R	12939260	12939264	0	0	4	0.0000000
2R	12939327	12939331	8	4	4	1.0000000
2R	12939605	12939609	15	4	4	1.0000000
2R	12939817	12939821	23	4	4	1.0000000
2R	12940166	12940170	45	4	4	1.0000000
2R	12940536	12940540	56	4	4	1.0000000
2R	12940592	12940596	7	4	4	1.0000000
2R	12940887	12940891	9	4	4	1.0000000
2R	12940982	12940986	2	4	4	1.0000000
2R	12940995	12940999	12	4	4	1.0000000
2R	12941302	12941306	1	1	4	0.2500000
2R	12941387	12941391	9	4	4	1.0000000
2R	12941557	12941561	9	4	4	1.0000000
2R	12941561	12941565	0	0	4	0.0000000
2R	12941578	12941582	0	0	4	0.0000000
2R	12941663	12941667	68	4	4	1.0000000
2R	12942162	12942166	179	4	4	1.0000000
2R	12942963	12942967	132	4	4	1.0000000
2R	12943240	12943244	10	4	4	1.0000000
2R	12943278	12943282	1	3	4	0.7500000
2R	12943423	12943427	1	4	4	1.0000000
2R	12943521	12943525	0	0	4	0.0000000
2R	12943539	12943543	0	0	4	0.0000000
2R	12943633	12943637	0	0	4	0.0000000
2R	12943680	12943684	0	0	4	0.0000000
2R	12943689	12943693	1	4	4	1.0000000
2R	12943753	12943757	2	4	4	1.0000000
2R	12943955	12943959	3	4	4	1.0000000
2R	12944077	12944081	284	4	4	1.0000000
2R	12944615	12944619	235	4	4	1.0000000
2R	12944686	12944690	0	0	4	0.0000000
2R	12944730	12944734	29	4	4	1.0000000
2R	12945087	12945091	34	4	4	1.0000000
2R	12945125	12945129	104	4	4	1.0000000
2R	12946029	12946033	104	4	4	1.0000000
2R	12946187	12946191	0	0	4	0.0000000
2R	12946225	12946229	0	0	4	0.0000000
2R	12946334	12946338	0	0	4	0.0000000
2R	12946425	12946429	26	4	4	1.0000000
2R	12946767	12946771	94	4	4	1.0000000
2R	12947103	12947107	224	4	4	1.0000000
2R	12947531	12947535	311	4	4	1.0000000
2R	12948728	12948732	87	4	4	1.0000000
2R	12948749	12948753	81	4	4	1.0000000
2R	12949459	12949463	111	4	4	1.0000000
2R	12949795	12949799	32	4	4	1.0000000
2R	12949843	12949847	28	4	4	1.0000000
2R	12949856	12949860	182	4	4	1.0000000
2R	12950444	12950448	217	4	4	1.0000000
2R	12950576	12950580	20	4	4	1.0000000
2R	12950864	12950868	93	4	4	1.0000000
2R	12951249	12951253	162	4	4	1.0000000
2R	12951776	12951780	63	4	4	1.0000000
2R	12952071	12952075	70	4	4	1.0000000
2R	12952489	12952493	111	4	4	1.0000000
2R	12952731	12952735	7	4	4	1.0000000
2R	12953145	12953149	38	4	4	1.0000000
2R	12953286	12953290	47	4	4	1.0000000
2R	12953814	12953818	43	4	4	1.0000000
2R	12953987	12953991	1	4	4	1.0000000
2R	12954034	12954038	0	0	4	0.0000000
2R	12954135	12954139	0	0	4	0.0000000
2R	12954169	12954173	0	0	4	0.0000000
2R	12954183	12954187	0	0	4	0.0000000
2R	12954200	12954204	106	4	4	1.0000000
2R	12954608	12954612	75	4	4	1.0000000
2R	12954613	12954617	10	4	4	1.0000000
2R	12954777	12954781	13	4	4	1.0000000
2R	12954987	12954991	153	4	4	1.0000000
2R	12955814	12955818	392	4	4	1.0000000
2R	12956484	12956488	335	4	4	1.0000000
2R	12956988	12956992	322	4	4	1.0000000
2R	12958075	12958079	159	4	4	1.0000000
2R	12958323	12958327	17	4	4	1.0000000
2R	12958461	12958465	21	4	4	1.0000000
2R	12959254	12959258	17	4	4	1.0000000
2R	12960736	12960740	113	4	4	1.0000000
2R	12961719	12961723	77	4	4	1.0000000
2R	12961841	12961845	64	4	4	1.0000000
2R	12962543	12962547	70	4	4	1.0000000
2R	12962604	12962608	5	4	4	1.0000000
2R	12962742	12962746	7	4	4	1.0000000
2R	12962854	12962858	177	4	4	1.0000000
2R	12963275	12963279	256	4	4	1.0000000
2R	12964015	12964019	307	4	4	1.0000000
2R	12964278	12964282	23	4	4	1.0000000
2R	12964354	12964358	1	3	4	0.7500000
2R	12964490	12964494	2	4	4	1.0000000
2R	12964552	12964556	15	4	4	1.0000000
2R	12966487	12966491	135	4	4	1.0000000
2R	12967443	12967447	106	4	4	1.0000000
2R	12967660	12967664	10	4	4	1.0000000
2R	12967854	12967858	3	4	4	1.0000000
2R	12967866	12967870	1	4	4	1.0000000
2R	12967972	12967976	11	4	4	1.0000000
2R	12968154	12968158	24	4	4	1.0000000
2R	12968195	12968199	160	4	4	1.0000000
2R	12968627	12968631	135	4	4	1.0000000
2R	12969243	12969247	16	4	4	1.0000000
2R	12969489	12969493	2	4	4	1.0000000
2R	12969531	12969535	1	4	4	1.0000000
2R	12969661	12969665	3	3	4	0.7500000
2R	12969709	12969713	46	4	4	1.0000000
2R	12970371	12970375	87	4	4	1.0000000
2R	12970433	12970437	3	4	4	1.0000000
2R	12970522	12970526	27	4	4	1.0000000
2R	12971190	12971194	75	4	4	1.0000000
2R	12971249	12971253	1	4	4	1.0000000
2R	12971286	12971290	3	4	4	1.0000000
2R	12971290	12971294	82	4	4	1.0000000
2R	12971644	12971648	115	4	4	1.0000000
2R	12972327	12972331	86	4	4	1.0000000
2R	12972624	12972628	18	1	4	0.2500000
2R	12973545	12973549	174	4	4	1.0000000
2R	12974238	12974242	184	4	4	1.0000000
2R	12976329	12976333	1	3	4	0.7500000
2R	12977350	12977354	94	4	4	1.0000000
2R	12978510	12978514	89	4	4	1.0000000
2R	12978603	12978607	1	3	4	0.7500000
2R	12978616	12978620	1	4	4	1.0000000
2R	12978672	12978676	3	4	4	1.0000000
2R	12978739	12978743	16	4	4	1.0000000
2R	12979007	12979011	14	4	4	1.0000000
2R	12979139	12979143	12	4	4	1.0000000
2R	12980800	12980804	39	4	4	1.0000000
2R	12981582	12981586	52	4	4	1.0000000
2R	12981705	12981709	14	3	4	0.7500000
2R	12981768	12981772	145	4	4	1.0000000
2R	12982288	12982292	223	4	4	1.0000000
2R	12982746	12982750	162	4	4	1.0000000
2R	12983240	12983244	70	4	4	1.0000000
2R	12983304	12983308	33	4	4	1.0000000
2R	12983980	12983984	19	4	4	1.0000000
2R	12984183	12984187	5	4	4	1.0000000
2R	12984323	12984327	0	0	4	0.0000000
2R	12984409	12984413	2	3	4	0.7500000
2R	12984423	12984427	24	4	4	1.0000000
2R	12986234	12986238	35	4	4	1.0000000
2R	12986397	12986401	2	4	4	1.0000000
2R	12986524	12986528	0	0	4	0.0000000
2R	12986576	12986580	0	0	4	0.0000000
2R	12986692	12986696	1	3	4	0.7500000
2R	12987163	12987167	156	4	4	1.0000000
2R	12987939	12987943	175	4	4	1.0000000
2R	12988450	12988454	159	4	4	1.0000000
2R	12989198	12989202	262	4	4	1.0000000
2R	12989720	12989724	314	4	4	1.0000000
2R	12990288	12990292	13	1	4	0.2500000
2R	12991236	12991240	39	4	4	1.0000000
2R	12991407	12991411	71	4	4	1.0000000
2R	12992535	12992539	148	4	4	1.0000000
2R	12994049	12994053	116	4	4	1.0000000
2R	12995677	12995681	39	4	4	1.0000000
2R	12995905	12995909	3	4	4	1.0000000
2R	12998144	12998148	3	4	4	1.0000000
2R	12998153	12998157	100	4	4	1.0000000
2R	12998411	12998415	121	4	4	1.0000000
2R	12999425	12999429	1	4	4	1.0000000
2R	12999460	12999464	0	0	4	0.0000000
2R	12999464	12999468	0	0	4	0.0000000
2R	12999575	12999579	0	0	4	0.0000000
2R	12999590	12999594	0	0	4	0.0000000
2R	12999670	12999674	0	0	4	0.0000000
2R	12999685	12999689	0	0	4	0.0000000
2R	12999750	12999754	0	0	4	0.0000000
2R	12999778	12999782	0	0	4	0.0000000
2R	12999912	12999916	39	4	4	1.0000000
2R	13001462	13001466	42	4	4	1.0000000
2R	13001565	13001569	1	4	4	1.0000000
2R	13001698	13001702	1	1	4	0.2500000
2R	13001831	13001835	7	3	4	0.7500000
2R	13001934	13001938	152	4	4	1.0000000
2R	13002511	13002515	163	4	4	1.0000000
2R	13002664	13002668	176	4	4	1.0000000
2R	13003686	13003690	128	4	4	1.0000000
2R	13003736	13003740	21	4	4	1.0000000
2R	13003975	13003979	23	4	4	1.0000000
2R	13004088	13004092	242	4	4	1.0000000
2R	13004661	13004665	174	4	4	1.0000000
2R	13004714	13004718	296	4	4	1.0000000
2R	13005534	13005538	355	4	4	1.0000000
2R	13005847	13005851	93	4	4	1.0000000
2R	13005934	13005938	193	4	4	1.0000000
2R	13006319	13006323	280	4	4	1.0000000
2R	13006379	13006383	123	4	4	1.0000000
2R	13007385	13007389	171	4	4	1.0000000
2R	13007458	13007462	10	3	4	0.7500000
2R	13007512	13007516	174	4	4	1.0000000
2R	13008345	13008349	124	4	4	1.0000000
2R	13008430	13008434	154	4	4	1.0000000
2R	13008828	13008832	141	4	4	1.0000000
2R	13010085	13010089	6	4	4	1.0000000
2R	13010093	13010097	222	4	4	1.0000000
2R	13010588	13010592	315	4	4	1.0000000
2R	13011173	13011177	239	4	4	1.0000000
2R	13011224	13011228	0	0	4	0.0000000
2R	13011231	13011235	3	4	4	1.0000000
2R	13011614	13011618	3	4	4	1.0000000
2R	13011619	13011623	1	4	4	1.0000000
2R	13011629	13011633	1	4	4	1.0000000
2R	13012046	13012050	6	4	4	1.0000000
2R	13012253	13012257	9	4	4	1.0000000
2R	13012449	13012453	31	4	4	1.0000000
2R	13012483	13012487	141	4	4	1.0000000
2R	13013318	13013322	123	4	4	1.0000000
2R	13013378	13013382	1	4	4	1.0000000
2R	13013415	13013419	3	4	4	1.0000000
2R	13015076	13015080	370	4	4	1.0000000
2R	13017065	13017069	4	3	4	0.7500000
2R	13017108	13017112	114	4	4	1.0000000
2R	13018027	13018031	143	4	4	1.0000000
2R	13019203	13019207	171	4	4	1.0000000
2R	13019800	13019804	65	4	4	1.0000000
2R	13021353	13021357	14	4	4	1.0000000
2R	13021375	13021379	82	4	4	1.0000000
2R	13022170	13022174	152	4	4	1.0000000
2R	13022601	13022605	102	4	4	1.0000000
2R	13022949	13022953	68	4	4	1.0000000
2R	13024030	13024034	145	4	4	1.0000000
2R	13024610	13024614	168	4	4	1.0000000
2R	13025061	13025065	61	4	4	1.0000000
2R	13026327	13026331	134	4	4	1.0000000
2R	13026929	13026933	127	4	4	1.0000000
2R	13027569	13027573	42	4	4	1.0000000
2R	13027583	13027587	1	4	4	1.0000000
2R	13030298	13030302	120	4	4	1.0000000
2R	13030820	13030824	67	4	4	1.0000000
2R	13031174	13031178	46	4	4	1.0000000
2R	13031521	13031525	67	4	4	1.0000000
2R	13031546	13031550	7	4	4	1.0000000
2R	13031808	13031812	6	4	4	1.0000000
2R	13031850	13031854	0	0	4	0.0000000
2R	13031951	13031955	0	0	4	0.0000000
2R	13032696	13032700	0	0	4	0.0000000
2R	13032797	13032801	0	0	4	0.0000000
2R	13032806	13032810	3	4	4	1.0000000
2R	13032871	13032875	43	4	4	1.0000000
2R	13033229	13033233	47	4	4	1.0000000
2R	13033337	13033341	0	0	4	0.0000000
2R	13033357	13033361	0	0	4	0.0000000
2R	13033369	13033373	3	4	4	1.0000000
2R	13033695	13033699	2	4	4	1.0000000
2R	13033812	13033816	56	4	4	1.0000000
2R	13034572	13034576	21	4	4	1.0000000
2R	13036349	13036353	2	4	4	1.0000000
2R	13036386	13036390	48	4	4	1.0000000
2R	13037013	13037017	33	4	4	1.0000000
2R	13037056	13037060	0	0	4	0.0000000
2R	13037104	13037108	0	0	4	0.0000000
2R	13037126	13037130	0	0	4	0.0000000
2R	13037266	13037270	0	0	4	0.0000000
2R	13037323	13037327	0	0	4	0.0000000
2R	13037563	13037567	5	4	4	1.0000000
2R	13039378	13039382	76	4	4	1.0000000
2R	13040577	13040581	83	4	4	1.0000000
2R	13040885	13040889	20	4	4	1.0000000
2R	13041006	13041010	3	4	4	1.0000000
2R	13041025	13041029	20	4	4	1.0000000
2R	13042309	13042313	39	4	4	1.0000000
2R	13042611	13042615	69	4	4	1.0000000
2R	13042969	13042973	86	4	4	1.0000000
2R	13043347	13043351	1	3	4	0.7500000
2R	13044076	13044080	24	4	4	1.0000000
2R	13045603	13045607	138	4	4	1.0000000
2R	13046871	13046875	169	4	4	1.0000000
2R	13046889	13046893	0	0	4	0.0000000
2R	13047018	13047022	0	0	4	0.0000000
2R	13047084	13047088	0	0	4	0.0000000
2R	13047174	13047178	142	4	4	1.0000000
2R	13047594	13047598	146	4	4	1.0000000
2R	13048321	13048325	48	4	4	1.0000000
2R	13049060	13049064	7	4	4	1.0000000
2R	13049068	13049072	22	4	4	1.0000000
2R	13049273	13049277	21	4	4	1.0000000
2R	13049291	13049295	0	0	4	0.0000000
2R	13049420	13049424	0	0	4	0.0000000
2R	13049486	13049490	0	0	4	0.0000000
2R	13049576	13049580	0	0	4	0.0000000
2R	13049645	13049649	0	0	4	0.0000000
2R	13049845	13049849	0	0	4	0.0000000
2R	13052383	13052387	18	4	4	1.0000000
2R	13052733	13052737	257	4	4	1.0000000
2R	13053432	13053436	386	4	4	1.0000000
2R	13053932	13053936	209	4	4	1.0000000
2R	13054018	13054022	33	4	4	1.0000000
2R	13058126	13058130	176	4	4	1.0000000
2R	13058560	13058564	149	4	4	1.0000000
2R	13058585	13058589	247	4	4	1.0000000
2R	13059078	13059082	344	4	4	1.0000000
2R	13059739	13059743	118	4	4	1.0000000
2R	13059767	13059771	0	0	4	0.0000000
2R	13060631	13060635	42	4	4	1.0000000
2R	13061124	13061128	192	4	4	1.0000000
2R	13061234	13061238	260	4	4	1.0000000
2R	13062059	13062063	493	4	4	1.0000000
2R	13063489	13063493	79	4	4	1.0000000
2R	13064760	13064764	3	1	4	0.2500000
2R	13065020	13065024	0	0	4	0.0000000
2R	13065069	13065073	0	0	4	0.0000000
2R	13065624	13065628	3	4	4	1.0000000
2R	13066017	13066021	14	3	4	0.7500000
2R	13067115	13067119	10	1	4	0.2500000
2R	13067176	13067180	18	4	4	1.0000000
2R	13067421	13067425	21	4	4	1.0000000
2R	13067452	13067456	85	4	4	1.0000000
2R	13067819	13067823	77	4	4	1.0000000
2R	13067948	13067952	216	4	4	1.0000000
2R	13068715	13068719	0	0	4	0.0000000
2R	13068884	13068888	0	0	4	0.0000000
2R	13068978	13068982	0	0	4	0.0000000
2R	13070222	13070226	0	0	4	0.0000000
2R	13070240	13070244	1	4	4	1.0000000
2R	13070570	13070574	0	0	4	0.0000000
2R	13071919	13071923	5	1	4	0.2500000
2R	13072064	13072068	1	3	4	0.7500000
2R	13072440	13072444	0	0	4	0.0000000
2R	13072489	13072493	0	0	4	0.0000000
2R	13072662	13072666	0	0	4	0.0000000
2R	13072988	13072992	5	3	4	0.7500000
2R	13073679	13073683	123	4	4	1.0000000
2R	13074435	13074439	169	4	4	1.0000000
2R	13074985	13074989	30	4	4	1.0000000
2R	13076857	13076861	88	4	4	1.0000000
2R	13077342	13077346	84	4	4	1.0000000
2R	13077485	13077489	6	4	4	1.0000000
2R	13079951	13079955	34	4	4	1.0000000
2R	13080595	13080599	109	4	4	1.0000000
2R	13081215	13081219	207	4	4	1.0000000
2R	13082062	13082066	150	4	4	1.0000000
2R	13082446	13082450	98	4	4	1.0000000
2R	13083785	13083789	171	4	4	1.0000000
2R	13084592	13084596	130	4	4	1.0000000
2R	13084705	13084709	5	4	4	1.0000000
2R	13086514	13086518	1	4	4	1.0000000
2R	13086729	13086733	45	4	4	1.0000000
2R	13087080	13087084	66	4	4	1.0000000
2R	13087252	13087256	22	4	4	1.0000000
2R	13088940	13088944	15	4	4	1.0000000
2R	13090572	13090576	178	4	4	1.0000000
2R	13091563	13091567	122	4	4	1.0000000
2R	13092292	13092296	2	4	4	1.0000000
2R	13092703	13092707	16	4	4	1.0000000
2R	13094556	13094560	14	4	4	1.0000000
2R	13094759	13094763	41	4	4	1.0000000
2R	13095127	13095131	92	4	4	1.0000000
2R	13096622	13096626	706	4	4	1.0000000
2R	13097134	13097138	756	4	4	1.0000000
2R	13098248	13098252	215	4	4	1.0000000
2R	13098704	13098708	59	4	4	1.0000000
2R	13099320	13099324	43	4	4	1.0000000
2R	13100454	13100458	14	4	4	1.0000000
2R	13100670	13100674	2	4	4	1.0000000
2R	13103270	13103274	81	4	4	1.0000000
2R	13103837	13103841	114	4	4	1.0000000
2R	13104029	13104033	98	4	4	1.0000000
2R	13104292	13104296	205	4	4	1.0000000
2R	13104463	13104467	112	4	4	1.0000000
2R	13104596	13104600	165	4	4	1.0000000
2R	13105355	13105359	196	4	4	1.0000000
2R	13106882	13106886	45	4	4	1.0000000
2R	13110543	13110547	47	4	4	1.0000000
2R	13111227	13111231	15	1	4	0.2500000
2R	13111553	13111557	1	3	4	0.7500000
2R	13111726	13111730	1	4	4	1.0000000
2R	13111775	13111779	77	4	4	1.0000000
2R	13112153	13112157	4	1	4	0.2500000
2R	13112298	13112302	2	3	4	0.7500000
2R	13113652	13113656	0	0	4	0.0000000
2R	13114000	13114004	114	4	4	1.0000000
2R	13115239	13115243	0	0	4	0.0000000
2R	13115333	13115337	0	0	4	0.0000000
2R	13115502	13115506	0	0	4	0.0000000
2R	13115683	13115687	79	4	4	1.0000000
2R	13116451	13116455	140	4	4	1.0000000
2R	13116512	13116516	6	4	4	1.0000000
2R	13117608	13117612	155	4	4	1.0000000
2R	13118018	13118022	2	4	4	1.0000000
2R	13118573	13118577	0	0	4	0.0000000
2R	13118876	13118880	30	4	4	1.0000000
2R	13119489	13119493	280	4	4	1.0000000
2R	13119785	13119789	80	4	4	1.0000000
2R	13121484	13121488	54	4	4	1.0000000
2R	13122399	13122403	206	4	4	1.0000000
2R	13123201	13123205	186	4	4	1.0000000
2R	13123358	13123362	1	3	4	0.7500000
2R	13123495	13123499	1	4	4	1.0000000
2R	13123588	13123592	1	4	4	1.0000000
2R	13123657	13123661	0	0	4	0.0000000
2R	13123717	13123721	0	0	4	0.0000000
2R	13123739	13123743	11	4	4	1.0000000
2R	13123976	13123980	11	4	4	1.0000000
2R	13124041	13124045	10	3	4	0.7500000
2R	13124064	13124068	99	4	4	1.0000000
2R	13124802	13124806	54	4	4	1.0000000
2R	13124811	13124815	3	4	4	1.0000000
2R	13124922	13124926	1	4	4	1.0000000
2R	13124952	13124956	0	0	4	0.0000000
2R	13125136	13125140	0	0	4	0.0000000
2R	13125154	13125158	0	0	4	0.0000000
2R	13125166	13125170	0	0	4	0.0000000
2R	13125200	13125204	1	4	4	1.0000000
2R	13125280	13125284	9	4	4	1.0000000
2R	13125619	13125623	36	4	4	1.0000000
2R	13127246	13127250	66	4	4	1.0000000
2R	13128083	13128087	120	4	4	1.0000000
2R	13128314	13128318	12	4	4	1.0000000
2R	13128550	13128554	9	4	4	1.0000000
2R	13128555	13128559	20	4	4	1.0000000
2R	13128932	13128936	165	4	4	1.0000000
2R	13129364	13129368	126	4	4	1.0000000
2R	13129392	13129396	1	4	4	1.0000000
2R	13129414	13129418	4	4	4	1.0000000
2R	13129590	13129594	9	4	4	1.0000000
2R	13129826	13129830	10	4	4	1.0000000
2R	13130030	13130034	9	4	4	1.0000000
2R	13130243	13130247	4	4	4	1.0000000
2R	13130262	13130266	0	0	4	0.0000000
2R	13130292	13130296	0	0	4	0.0000000
2R	13130321	13130325	5	4	4	1.0000000
2R	13130628	13130632	63	4	4	1.0000000
2R	13130995	13130999	64	4	4	1.0000000
2R	13131018	13131022	119	4	4	1.0000000
2R	13131512	13131516	109	4	4	1.0000000
2R	13131691	13131695	3	4	4	1.0000000
2R	13131729	13131733	0	0	4	0.0000000
2R	13131771	13131775	2	4	4	1.0000000
2R	13131912	13131916	3	4	4	1.0000000
2R	13132003	13132007	1	4	4	1.0000000
2R	13132008	13132012	1	4	4	1.0000000
2R	13132087	13132091	4	4	4	1.0000000
2R	13132273	13132277	20	4	4	1.0000000
2R	13132320	13132324	268	4	4	1.0000000
2R	13132978	13132982	188	4	4	1.0000000
2R	13133101	13133105	28	4	4	1.0000000
2R	13133433	13133437	186	4	4	1.0000000
2R	13134131	13134135	132	4	4	1.0000000
2R	13134355	13134359	5	4	4	1.0000000
2R	13134490	13134494	1	4	4	1.0000000
2R	13134524	13134528	36	4	4	1.0000000
2R	13134850	13134854	46	4	4	1.0000000
2R	13134864	13134868	1	4	4	1.0000000
2R	13134891	13134895	1	4	4	1.0000000
2R	13134930	13134934	0	0	4	0.0000000
2R	13134966	13134970	0	0	4	0.0000000
2R	13134982	13134986	0	0	4	0.0000000
2R	13135005	13135009	0	0	4	0.0000000
2R	13135057	13135061	0	0	4	0.0000000
2R	13135068	13135072	0	0	4	0.0000000
2R	13135113	13135117	1	4	4	1.0000000
2R	13135215	13135219	71	4	4	1.0000000
2R	13135597	13135601	112	4	4	1.0000000
2R	13135624	13135628	15	4	4	1.0000000
2R	13135849	13135853	380	4	4	1.0000000
2R	13136284	13136288	398	4	4	1.0000000
2R	13136295	13136299	119	4	4	1.0000000
2R	13138441	13138445	0	0	4	0.0000000
2R	13138758	13138762	0	0	4	0.0000000
2R	13139074	13139078	0	0	4	0.0000000
2R	13139147	13139151	0	0	4	0.0000000
2R	13139277	13139281	0	0	4	0.0000000
2R	13139359	13139363	0	0	4	0.0000000
2R	13140301	13140305	0	0	4	0.0000000
2R	13140616	13140620	0	0	4	0.0000000
2R	13140936	13140940	0	0	4	0.0000000
2R	13141299	13141303	0	0	4	0.0000000
2R	13141678	13141682	65	4	4	1.0000000
2R	13142182	13142186	74	4	4	1.0000000
2R	13142452	13142456	755	4	4	1.0000000
2R	13142952	13142956	732	4	4	1.0000000
2R	13143095	13143099	10	4	4	1.0000000
2R	13143166	13143170	173	4	4	1.0000000
2R	13144184	13144188	168	4	4	1.0000000
2R	13144564	13144568	26	4	4	1.0000000
2R	13144643	13144647	3	4	4	1.0000000
2R	13144679	13144683	8	4	4	1.0000000
2R	13146194	13146198	155	4	4	1.0000000
2R	13146634	13146638	221	4	4	1.0000000
2R	13147030	13147034	81	4	4	1.0000000
2R	13147045	13147049	25	4	4	1.0000000
2R	13147264	13147268	30	4	4	1.0000000
2R	13147506	13147510	10	4	4	1.0000000
2R	13147578	13147582	1	4	4	1.0000000
2R	13147675	13147679	13	4	4	1.0000000
2R	13147991	13147995	14	4	4	1.0000000
2R	13148145	13148149	1	1	4	0.2500000
2R	13148190	13148194	2	4	4	1.0000000
2R	13148352	13148356	2	4	4	1.0000000
2R	13148414	13148418	3	3	4	0.7500000
2R	13148612	13148616	27	4	4	1.0000000
2R	13148864	13148868	24	4	4	1.0000000
2R	13148876	13148880	26	4	4	1.0000000
2R	13149154	13149158	26	4	4	1.0000000
2R	13149201	13149205	7	3	4	0.7500000
2R	13149298	13149302	166	4	4	1.0000000
2R	13150394	13150398	194	4	4	1.0000000
2R	13150478	13150482	0	0	4	0.0000000
2R	13150574	13150578	0	0	4	0.0000000
2R	13150656	13150660	4	4	4	1.0000000
2R	13150829	13150833	4	4	4	1.0000000
2R	13150875	13150879	0	0	4	0.0000000
2R	13150924	13150928	10	4	4	1.0000000
2R	13151143	13151147	25	4	4	1.0000000
2R	13151472	13151476	13	4	4	1.0000000
2R	13151494	13151498	1	4	4	1.0000000
2R	13151597	13151601	5	4	4	1.0000000
2R	13151601	13151605	62	4	4	1.0000000
2R	13151988	13151992	174	4	4	1.0000000
2R	13152425	13152429	177	4	4	1.0000000
2R	13152826	13152830	62	4	4	1.0000000
2R	13152945	13152949	0	0	4	0.0000000
2R	13153026	13153030	0	0	4	0.0000000
2R	13153103	13153107	8	4	4	1.0000000
2R	13153254	13153258	42	4	4	1.0000000
2R	13153504	13153508	36	4	4	1.0000000
2R	13153560	13153564	6	4	4	1.0000000
2R	13153761	13153765	35	4	4	1.0000000
2R	13154049	13154053	118	4	4	1.0000000
2R	13154384	13154388	99	4	4	1.0000000
2R	13154567	13154571	1	1	4	0.2500000
2R	13154684	13154688	180	4	4	1.0000000
2R	13155094	13155098	11	1	4	0.2500000
2R	13155186	13155190	4	4	4	1.0000000
2R	13155382	13155386	9	4	4	1.0000000
2R	13155570	13155574	7	4	4	1.0000000
2R	13155609	13155613	3	4	4	1.0000000
2R	13155690	13155694	3	4	4	1.0000000
2R	13156043	13156047	34	4	4	1.0000000
2R	13156051	13156055	1	4	4	1.0000000
2R	13156163	13156167	13	4	4	1.0000000
2R	13156197	13156201	30	4	4	1.0000000
2R	13156403	13156407	32	4	4	1.0000000
2R	13156500	13156504	65	4	4	1.0000000
2R	13156927	13156931	66	4	4	1.0000000
2R	13157044	13157048	50	4	4	1.0000000
2R	13157250	13157254	108	4	4	1.0000000
2R	13157256	13157260	202	4	4	1.0000000
2R	13157663	13157667	210	4	4	1.0000000
2R	13157859	13157863	10	4	4	1.0000000
2R	13158039	13158043	31	4	4	1.0000000
2R	13158309	13158313	25	4	4	1.0000000
2R	13158491	13158495	8	4	4	1.0000000
2R	13158776	13158780	8	4	4	1.0000000
2R	13158836	13158840	347	4	4	1.0000000
2R	13159407	13159411	415	4	4	1.0000000
2R	13159796	13159800	10	4	4	1.0000000
2R	13160561	13160565	20	4	4	1.0000000
2R	13160624	13160628	15	3	4	0.7500000
2R	13160682	13160686	117	4	4	1.0000000
2R	13161312	13161316	222	4	4	1.0000000
2R	13161440	13161444	36	4	4	1.0000000
2R	13161808	13161812	43	4	4	1.0000000
2R	13161870	13161874	1	3	4	0.7500000
2R	13161879	13161883	2	4	4	1.0000000
2R	13161972	13161976	2	4	4	1.0000000
2R	13162056	13162060	1	1	4	0.2500000
2R	13162116	13162120	0	0	4	0.0000000
2R	13162235	13162239	0	0	4	0.0000000
2R	13162259	13162263	0	0	4	0.0000000
2R	13162286	13162290	0	0	4	0.0000000
2R	13162334	13162338	0	0	4	0.0000000
2R	13162472	13162476	1	3	4	0.7500000
2R	13162592	13162596	1	4	4	1.0000000
2R	13162695	13162699	0	0	4	0.0000000
2R	13162807	13162811	0	0	4	0.0000000
2R	13162954	13162958	1	4	4	1.0000000
2R	13163108	13163112	1	1	4	0.2500000
2R	13163116	13163120	0	0	4	0.0000000
2R	13163122	13163126	1	4	4	1.0000000
2R	13163281	13163285	13	4	4	1.0000000
2R	13163288	13163292	12	4	4	1.0000000
2R	13163295	13163299	16	4	4	1.0000000
2R	13163302	13163306	95	4	4	1.0000000
2R	13164044	13164048	103	4	4	1.0000000
2R	13164266	13164270	21	4	4	1.0000000
2R	13164304	13164308	1	4	4	1.0000000
2R	13164329	13164333	0	0	4	0.0000000
2R	13164348	13164352	0	0	4	0.0000000
2R	13164353	13164357	11	4	4	1.0000000
2R	13164564	13164568	251	4	4	1.0000000
2R	13165508	13165512	353	4	4	1.0000000
2R	13165947	13165951	218	4	4	1.0000000
2R	13166231	13166235	79	4	4	1.0000000
2R	13166354	13166358	96	4	4	1.0000000
2R	13166746	13166750	752	4	4	1.0000000
2R	13167633	13167637	1079	4	4	1.0000000
2R	13168002	13168006	1191	4	4	1.0000000
2R	13168034	13168038	1104	4	4	1.0000000
2R	13168091	13168095	1	1	4	0.2500000
2R	13168127	13168131	5	3	4	0.7500000
2R	13168331	13168335	5	4	4	1.0000000
2R	13169109	13169113	8	4	4	1.0000000
2R	13169281	13169285	2	1	4	0.2500000
2R	13169337	13169341	25	4	4	1.0000000
2R	13169591	13169595	51	4	4	1.0000000
2R	13169901	13169905	30	4	4	1.0000000
2R	13170060	13170064	78	4	4	1.0000000
2R	13170502	13170506	262	4	4	1.0000000
2R	13171336	13171340	153	4	4	1.0000000
2R	13171587	13171591	31	4	4	1.0000000
2R	13171608	13171612	233	4	4	1.0000000
2R	13172309	13172313	439	4	4	1.0000000
2R	13172748	13172752	485	4	4	1.0000000
2R	13173079	13173083	77	4	4	1.0000000
2R	13173146	13173150	7	4	4	1.0000000
2R	13173301	13173305	286	4	4	1.0000000
2R	13173876	13173880	319	4	4	1.0000000
2R	13173988	13173992	1	1	4	0.2500000
2R	13174014	13174018	0	0	4	0.0000000
2R	13174080	13174084	0	0	4	0.0000000
2R	13174122	13174126	1	4	4	1.0000000
2R	13174264	13174268	2	1	4	0.2500000
2R	13174297	13174301	0	0	4	0.0000000
2R	13174507	13174511	4	4	4	1.0000000
2R	13174672	13174676	45	4	4	1.0000000
2R	13174682	13174686	357	4	4	1.0000000
2R	13175289	13175293	501	4	4	1.0000000
2R	13175681	13175685	156	4	4	1.0000000
2R	13175786	13175790	2	4	4	1.0000000
2R	13175930	13175934	146	4	4	1.0000000
2R	13176644	13176648	568	4	4	1.0000000
2R	13177562	13177566	297	4	4	1.0000000
2R	13177867	13177871	0	0	4	0.0000000
2R	13177934	13177938	3	4	4	1.0000000
2R	13178132	13178136	188	4	4	1.0000000
2R	13178855	13178859	300	4	4	1.0000000
2R	13179215	13179219	119	4	4	1.0000000
2R	13179320	13179324	5	4	4	1.0000000
2R	13179343	13179347	61	4	4	1.0000000
2R	13179648	13179652	57	4	4	1.0000000
2R	13179774	13179778	11	4	4	1.0000000
2R	13179883	13179887	6	4	4	1.0000000
2R	13180062	13180066	131	4	4	1.0000000
2R	13180772	13180776	209	4	4	1.0000000
2R	13181042	13181046	151	4	4	1.0000000
2R	13181405	13181409	100	4	4	1.0000000
2R	13181429	13181433	5	3	4	0.7500000
2R	13181692	13181696	9	4	4	1.0000000
2R	13181699	13181703	5	4	4	1.0000000
2R	13181768	13181772	4	4	4	1.0000000
2R	13181885	13181889	0	0	4	0.0000000
2R	13181978	13181982	0	0	4	0.0000000
2R	13182071	13182075	3	4	4	1.0000000
2R	13182531	13182535	3	4	4	1.0000000
2R	13182593	13182597	0	0	4	0.0000000
2R	13182653	13182657	0	0	4	0.0000000
2R	13182709	13182713	0	0	4	0.0000000
2R	13182799	13182803	7	4	4	1.0000000
2R	13182917	13182921	253	4	4	1.0000000
2R	13183569	13183573	682	4	4	1.0000000
2R	13184040	13184044	528	4	4	1.0000000
2R	13185208	13185212	261	4	4	1.0000000
2R	13185506	13185510	135	4	4	1.0000000
2R	13186238	13186242	94	4	4	1.0000000
2R	13186380	13186384	4	4	4	1.0000000
2R	13186473	13186477	6	4	4	1.0000000
2R	13186666	13186670	6	4	4	1.0000000
2R	13186708	13186712	0	0	4	0.0000000
2R	13186717	13186721	0	0	4	0.0000000
2R	13186754	13186758	0	0	4	0.0000000
2R	13186808	13186812	0	0	4	0.0000000
2R	13186892	13186896	0	0	4	0.0000000
2R	13186898	13186902	0	0	4	0.0000000
2R	13186919	13186923	27	4	4	1.0000000
2R	13187177	13187181	103	4	4	1.0000000
2R	13187482	13187486	60	4	4	1.0000000
2R	13187653	13187657	5	4	4	1.0000000
2R	13187899	13187903	1	4	4	1.0000000
2R	13187980	13187984	2	4	4	1.0000000
2R	13188019	13188023	2	4	4	1.0000000
2R	13188024	13188028	2	4	4	1.0000000
2R	13188034	13188038	13	4	4	1.0000000
2R	13188294	13188298	16	4	4	1.0000000
2R	13188658	13188662	2	4	4	1.0000000
2R	13188818	13188822	2	4	4	1.0000000
2R	13190403	13190407	7	4	4	1.0000000
2R	13190608	13190612	3	4	4	1.0000000
2R	13190629	13190633	0	0	4	0.0000000
2R	13190636	13190640	0	0	4	0.0000000
2R	13190646	13190650	0	0	4	0.0000000
2R	13190690	13190694	12	4	4	1.0000000
2R	13190924	13190928	18	4	4	1.0000000
2R	13190985	13190989	64	4	4	1.0000000
2R	13191443	13191447	284	4	4	1.0000000
2R	13191532	13191536	194	4	4	1.0000000
2R	13193330	13193334	29	4	4	1.0000000
2R	13193401	13193405	17	4	4	1.0000000
2R	13193592	13193596	37	4	4	1.0000000
2R	13193915	13193919	18	4	4	1.0000000
2R	13194040	13194044	73	4	4	1.0000000
2R	13195106	13195110	35	4	4	1.0000000
2R	13195220	13195224	71	4	4	1.0000000
2R	13195738	13195742	62	4	4	1.0000000
2R	13196039	13196043	267	4	4	1.0000000
2R	13196529	13196533	239	4	4	1.0000000
2R	13196680	13196684	49	4	4	1.0000000
2R	13196974	13196978	46	4	4	1.0000000
2R	13197063	13197067	23	4	4	1.0000000
2R	13197275	13197279	168	4	4	1.0000000
2R	13197992	13197996	129	4	4	1.0000000
2R	13198213	13198217	35	4	4	1.0000000
2R	13198985	13198989	34	4	4	1.0000000
2R	13199052	13199056	6	4	4	1.0000000
2R	13199224	13199228	8	4	4	1.0000000
2R	13199401	13199405	3	4	4	1.0000000
2R	13199605	13199609	44	4	4	1.0000000
2R	13200033	13200037	51	4	4	1.0000000
2R	13200172	13200176	0	0	4	0.0000000
2R	13200242	13200246	0	0	4	0.0000000
2R	13200355	13200359	0	0	4	0.0000000
2R	13200371	13200375	30	4	4	1.0000000
2R	13200679	13200683	29	4	4	1.0000000
2R	13200819	13200823	125	4	4	1.0000000
2R	13201180	13201184	152	4	4	1.0000000
2R	13201369	13201373	2	4	4	1.0000000
2R	13201438	13201442	0	0	4	0.0000000
2R	13201449	13201453	10	4	4	1.0000000
2R	13201692	13201696	10	4	4	1.0000000
2R	13201713	13201717	6	4	4	1.0000000
2R	13201816	13201820	6	4	4	1.0000000
2R	13201851	13201855	99	4	4	1.0000000
2R	13202163	13202167	93	4	4	1.0000000
2R	13202267	13202271	0	0	4	0.0000000
2R	13202332	13202336	4	4	4	1.0000000
2R	13202548	13202552	97	4	4	1.0000000
2R	13202878	13202882	8	4	4	1.0000000
2R	13203019	13203023	2	1	4	0.2500000
2R	13203027	13203031	0	0	4	0.0000000
2R	13203077	13203081	0	0	4	0.0000000
2R	13203109	13203113	0	0	4	0.0000000
2R	13203153	13203157	0	0	4	0.0000000
2R	13203183	13203187	1	3	4	0.7500000
2R	13203348	13203352	2	4	4	1.0000000
2R	13203468	13203472	6	4	4	1.0000000
2R	13203772	13203776	27	4	4	1.0000000
2R	13203979	13203983	159	4	4	1.0000000
2R	13204478	13204482	137	4	4	1.0000000
2R	13204622	13204626	6	4	4	1.0000000
2R	13204817	13204821	8	4	4	1.0000000
2R	13204958	13204962	23	4	4	1.0000000
2R	13205201	13205205	139	4	4	1.0000000
2R	13205568	13205572	204	4	4	1.0000000
2R	13205787	13205791	15	4	4	1.0000000
2R	13205918	13205922	29	4	4	1.0000000
2R	13206415	13206419	45	4	4	1.0000000
2R	13206445	13206449	138	4	4	1.0000000
2R	13206970	13206974	228	4	4	1.0000000
2R	13207290	13207294	84	4	4	1.0000000
2R	13207343	13207347	1	4	4	1.0000000
2R	13208050	13208054	11	4	4	1.0000000
2R	13208083	13208087	5	4	4	1.0000000
2R	13208125	13208129	79	4	4	1.0000000
2R	13208573	13208577	83	4	4	1.0000000
2R	13208583	13208587	5	4	4	1.0000000
2R	13208601	13208605	29	4	4	1.0000000
2R	13208909	13208913	31	4	4	1.0000000
2R	13208925	13208929	16	4	4	1.0000000
2R	13209123	13209127	7	4	4	1.0000000
2R	13209207	13209211	1	3	4	0.7500000
2R	13209314	13209318	2	4	4	1.0000000
2R	13209459	13209463	6	4	4	1.0000000
2R	13209469	13209473	124	4	4	1.0000000
2R	13209895	13209899	102	4	4	1.0000000
2R	13209908	13209912	0	0	4	0.0000000
2R	13209935	13209939	4	4	4	1.0000000
2R	13210136	13210140	5	4	4	1.0000000
2R	13210321	13210325	1	1	4	0.2500000
2R	13210374	13210378	0	0	4	0.0000000
2R	13210404	13210408	0	0	4	0.0000000
2R	13210438	13210442	2	4	4	1.0000000
2R	13210590	13210594	2	4	4	1.0000000
2R	13210625	13210629	17	4	4	1.0000000
2R	13210676	13210680	380	4	4	1.0000000
2R	13211237	13211241	604	4	4	1.0000000
2R	13211811	13211815	187	4	4	1.0000000
2R	13211976	13211980	118	4	4	1.0000000
2R	13212545	13212549	300	4	4	1.0000000
2R	13212828	13212832	229	4	4	1.0000000
2R	13212991	13212995	4	4	4	1.0000000
2R	13212996	13213000	1	4	4	1.0000000
2R	13213089	13213093	14	4	4	1.0000000
2R	13213805	13213809	312	4	4	1.0000000
2R	13213850	13213854	3	4	4	1.0000000
2R	13213904	13213908	26	4	4	1.0000000
2R	13214327	13214331	40	4	4	1.0000000
2R	13214524	13214528	19	4	4	1.0000000
2R	13214859	13214863	193	4	4	1.0000000
2R	13215290	13215294	197	4	4	1.0000000
2R	13215360	13215364	4	4	4	1.0000000
2R	13215426	13215430	0	0	4	0.0000000
2R	13215546	13215550	2	4	4	1.0000000
2R	13215732	13215736	207	4	4	1.0000000
2R	13216134	13216138	292	4	4	1.0000000
2R	13216429	13216433	120	4	4	1.0000000
2R	13216566	13216570	5	4	4	1.0000000
2R	13216578	13216582	71	4	4	1.0000000
2R	13216952	13216956	149	4	4	1.0000000
2R	13217589	13217593	93	4	4	1.0000000
2R	13217781	13217785	15	4	4	1.0000000
2R	13217805	13217809	6	4	4	1.0000000
2R	13217978	13217982	6	4	4	1.0000000
2R	13218079	13218083	15	4	4	1.0000000
2R	13218285	13218289	117	4	4	1.0000000
2R	13218589	13218593	91	4	4	1.0000000
2R	13218609	13218613	1252	4	4	1.0000000
2R	13219403	13219407	999	4	4	1.0000000
2R	13220849	13220853	103	4	4	1.0000000
2R	13220984	13220988	28	4	4	1.0000000
2R	13221238	13221242	30	4	4	1.0000000
2R	13222159	13222163	102	4	4	1.0000000
2R	13223018	13223022	79	4	4	1.0000000
2R	13223026	13223030	8	4	4	1.0000000
2R	13223772	13223776	160	4	4	1.0000000
2R	13224962	13224966	137	4	4	1.0000000
2R	13225052	13225056	293	4	4	1.0000000
2R	13225672	13225676	316	4	4	1.0000000
2R	13225761	13225765	1	4	4	1.0000000
2R	13225888	13225892	6	4	4	1.0000000
2R	13225961	13225965	19	4	4	1.0000000
2R	13226215	13226219	40	4	4	1.0000000
2R	13226480	13226484	31	4	4	1.0000000
2R	13226567	13226571	55	4	4	1.0000000
2R	13228297	13228301	139	4	4	1.0000000
2R	13228617	13228621	225	4	4	1.0000000
2R	13229045	13229049	323	4	4	1.0000000
2R	13229922	13229926	134	4	4	1.0000000
2R	13230040	13230044	14	4	4	1.0000000
2R	13230272	13230276	27	4	4	1.0000000
2R	13230297	13230301	83	4	4	1.0000000
2R	13230929	13230933	147	4	4	1.0000000
2R	13231246	13231250	33	4	4	1.0000000
2R	13231583	13231587	25	4	4	1.0000000
2R	13231768	13231772	40	4	4	1.0000000
2R	13232081	13232085	23	4	4	1.0000000
2R	13232211	13232215	3	4	4	1.0000000
2R	13232343	13232347	2	4	4	1.0000000
2R	13232432	13232436	703	4	4	1.0000000
2R	13233207	13233211	827	4	4	1.0000000
2R	13233316	13233320	0	0	4	0.0000000
2R	13233402	13233406	0	0	4	0.0000000
2R	13233546	13233550	0	0	4	0.0000000
2R	13233638	13233642	0	0	4	0.0000000
2R	13233738	13233742	0	0	4	0.0000000
2R	13233862	13233866	0	0	4	0.0000000
2R	13233918	13233922	0	0	4	0.0000000
2R	13233961	13233965	5	4	4	1.0000000
2R	13234128	13234132	26	4	4	1.0000000
2R	13234158	13234162	30	4	4	1.0000000
2R	13234188	13234192	302	4	4	1.0000000
2R	13234779	13234783	279	4	4	1.0000000
2R	13234903	13234907	54	4	4	1.0000000
2R	13234921	13234925	396	4	4	1.0000000
2R	13236035	13236039	196	4	4	1.0000000
2R	13236391	13236395	16	4	4	1.0000000
2R	13236512	13236516	0	0	4	0.0000000
2R	13236520	13236524	3	4	4	1.0000000
2R	13236672	13236676	5	4	4	1.0000000
2R	13236777	13236781	2	4	4	1.0000000
2R	13236858	13236862	0	0	4	0.0000000
2R	13236920	13236924	11	4	4	1.0000000
2R	13237119	13237123	223	4	4	1.0000000
2R	13237804	13237808	128	4	4	1.0000000
2R	13237859	13237863	0	0	4	0.0000000
2R	13237877	13237881	47	4	4	1.0000000
2R	13238228	13238232	33	4	4	1.0000000
2R	13238410	13238414	8	4	4	1.0000000
2R	13238635	13238639	121	4	4	1.0000000
2R	13239026	13239030	125	4	4	1.0000000
2R	13239178	13239182	10	4	4	1.0000000
2R	13239197	13239201	62	4	4	1.0000000
2R	13239447	13239451	65	4	4	1.0000000
2R	13239592	13239596	1	1	4	0.2500000
2R	13239735	13239739	0	0	4	0.0000000
2R	13239775	13239779	8	4	4	1.0000000
2R	13240103	13240107	92	4	4	1.0000000
2R	13240905	13240909	45	4	4	1.0000000
2R	13244527	13244531	0	0	4	0.0000000
2R	13244545	13244549	0	0	4	0.0000000
2R	13244554	13244558	13	4	4	1.0000000
2R	13246127	13246131	20	4	4	1.0000000
2R	13246132	13246136	14	4	4	1.0000000
2R	13246477	13246481	18	4	4	1.0000000
2R	13246703	13246707	3	4	4	1.0000000
2R	13246799	13246803	0	0	4	0.0000000
2R	13246905	13246909	0	0	4	0.0000000
2R	13246963	13246967	0	0	4	0.0000000
2R	13247047	13247051	2	3	4	0.7500000
2R	13247186	13247190	14	4	4	1.0000000
2R	13247489	13247493	198	4	4	1.0000000
2R	13247774	13247778	266	4	4	1.0000000
2R	13248291	13248295	102	4	4	1.0000000
2R	13248371	13248375	105	4	4	1.0000000
2R	13249064	13249068	136	4	4	1.0000000
2R	13249422	13249426	82	4	4	1.0000000
2R	13250307	13250311	60	4	4	1.0000000
2R	13250421	13250425	29	4	4	1.0000000
2R	13250763	13250767	37	4	4	1.0000000
2R	13250781	13250785	0	0	4	0.0000000
2R	13250870	13250874	0	0	4	0.0000000
2R	13250985	13250989	0	0	4	0.0000000
2R	13251051	13251055	13	4	4	1.0000000
2R	13251593	13251597	22	4	4	1.0000000
2R	13252254	13252258	20	4	4	1.0000000
2R	13252554	13252558	6	4	4	1.0000000
2R	13252592	13252596	0	0	4	0.0000000
2R	13252671	13252675	0	0	4	0.0000000
2R	13252700	13252704	1	4	4	1.0000000
2R	13252707	13252711	12	4	4	1.0000000
2R	13253064	13253068	16	4	4	1.0000000
2R	13253090	13253094	11	4	4	1.0000000
2R	13253330	13253334	12	4	4	1.0000000
2R	13253348	13253352	2	4	4	1.0000000
2R	13253480	13253484	18	4	4	1.0000000
2R	13253769	13253773	16	4	4	1.0000000
2R	13254030	13254034	10	4	4	1.0000000
2R	13254093	13254097	58	4	4	1.0000000
2R	13254794	13254798	134	4	4	1.0000000
2R	13255185	13255189	118	4	4	1.0000000
2R	13256265	13256269	37	4	4	1.0000000
2R	13256275	13256279	37	4	4	1.0000000
2R	13256677	13256681	36	4	4	1.0000000
2R	13256689	13256693	0	0	4	0.0000000
2R	13256860	13256864	0	0	4	0.0000000
2R	13257046	13257050	2	4	4	1.0000000
2R	13257165	13257169	61	4	4	1.0000000
2R	13257957	13257961	83	4	4	1.0000000
2R	13258228	13258232	83	4	4	1.0000000
2R	13258794	13258798	59	4	4	1.0000000
2R	13259571	13259575	8	1	4	0.2500000
2R	13259577	13259581	0	0	4	0.0000000
2R	13259636	13259640	0	0	4	0.0000000
2R	13259903	13259907	7	3	4	0.7500000
2R	13260304	13260308	124	4	4	1.0000000
2R	13260647	13260651	74	4	4	1.0000000
2R	13261836	13261840	215	4	4	1.0000000
2R	13262701	13262705	133	4	4	1.0000000
2R	13262918	13262922	158	4	4	1.0000000
2R	13263792	13263796	184	4	4	1.0000000
2R	13265348	13265352	50	4	4	1.0000000
2R	13265376	13265380	90	4	4	1.0000000
2R	13266146	13266150	233	4	4	1.0000000
2R	13266870	13266874	295	4	4	1.0000000
2R	13267764	13267768	430	4	4	1.0000000
2R	13268960	13268964	109	4	4	1.0000000
2R	13269248	13269252	70	4	4	1.0000000
2R	13271853	13271857	217	4	4	1.0000000
2R	13272338	13272342	95	4	4	1.0000000
2R	13272409	13272413	45	4	4	1.0000000
2R	13273976	13273980	228	4	4	1.0000000
2R	13274691	13274695	198	4	4	1.0000000
2R	13275192	13275196	21	4	4	1.0000000
2R	13275278	13275282	208	4	4	1.0000000
2R	13275975	13275979	173	4	4	1.0000000
2R	13277365	13277369	63	4	4	1.0000000
2R	13277449	13277453	4	4	4	1.0000000
2R	13279678	13279682	192	4	4	1.0000000
2R	13280056	13280060	191	4	4	1.0000000
2R	13280286	13280290	43	4	4	1.0000000
2R	13280532	13280536	63	4	4	1.0000000
2R	13281967	13281971	263	4	4	1.0000000
2R	13282378	13282382	351	4	4	1.0000000
2R	13282994	13282998	211	4	4	1.0000000
2R	13284339	13284343	128	4	4	1.0000000
2R	13285187	13285191	144	4	4	1.0000000
2R	13285481	13285485	50	4	4	1.0000000
2R	13286010	13286014	76	4	4	1.0000000
2R	13286614	13286618	106	4	4	1.0000000
2R	13286909	13286913	26	4	4	1.0000000
2R	13287029	13287033	7	4	4	1.0000000
2R	13288281	13288285	2	4	4	1.0000000
2R	13288583	13288587	141	4	4	1.0000000
2R	13289301	13289305	194	4	4	1.0000000
2R	13290180	13290184	111	4	4	1.0000000
2R	13290531	13290535	130	4	4	1.0000000
2R	13291505	13291509	67	4	4	1.0000000
2R	13291705	13291709	7	4	4	1.0000000
2R	13291902	13291906	218	4	4	1.0000000
2R	13292323	13292327	487	4	4	1.0000000
2R	13292841	13292845	321	4	4	1.0000000
2R	13292857	13292861	77	4	4	1.0000000
2R	13293567	13293571	165	4	4	1.0000000
2R	13294340	13294344	75	4	4	1.0000000
2R	13294458	13294462	162	4	4	1.0000000
2R	13295256	13295260	299	4	4	1.0000000
2R	13296464	13296468	184	4	4	1.0000000
2R	13297143	13297147	325	4	4	1.0000000
2R	13297619	13297623	307	4	4	1.0000000
2R	13298076	13298080	39	4	4	1.0000000
2R	13298097	13298101	126	4	4	1.0000000
2R	13298576	13298580	155	4	4	1.0000000
2R	13298739	13298743	48	4	4	1.0000000
2R	13299325	13299329	50	4	4	1.0000000
2R	13299332	13299336	0	0	4	0.0000000
2R	13299371	13299375	0	0	4	0.0000000
2R	13299375	13299379	8	4	4	1.0000000
2R	13299594	13299598	12	4	4	1.0000000
2R	13299945	13299949	9	4	4	1.0000000
2R	13299981	13299985	83	4	4	1.0000000
2R	13300475	13300479	118	4	4	1.0000000
2R	13300534	13300538	0	0	4	0.0000000
2R	13300625	13300629	0	0	4	0.0000000
2R	13300703	13300707	0	0	4	0.0000000
2R	13300791	13300795	0	0	4	0.0000000
2R	13300813	13300817	65	4	4	1.0000000
2R	13301638	13301642	114	4	4	1.0000000
2R	13302003	13302007	43	4	4	1.0000000
2R	13302277	13302281	65	4	4	1.0000000
2R	13302946	13302950	80	4	4	1.0000000
2R	13304097	13304101	80	4	4	1.0000000
2R	13305101	13305105	176	4	4	1.0000000
2R	13305788	13305792	98	4	4	1.0000000
2R	13305839	13305843	110	4	4	1.0000000
2R	13306631	13306635	138	4	4	1.0000000
2R	13308379	13308383	20	4	4	1.0000000
2R	13311537	13311541	23	4	4	1.0000000
2R	13311874	13311878	103	4	4	1.0000000
2R	13312204	13312208	93	4	4	1.0000000
2R	13313526	13313530	134	4	4	1.0000000
2R	13314643	13314647	168	4	4	1.0000000
2R	13315766	13315770	51	4	4	1.0000000
2R	13316358	13316362	22	4	4	1.0000000
2R	13318192	13318196	46	4	4	1.0000000
2R	13318954	13318958	83	4	4	1.0000000
2R	13319927	13319931	19	4	4	1.0000000
2R	13322886	13322890	7	4	4	1.0000000
2R	13323124	13323128	183	4	4	1.0000000
2R	13324007	13324011	296	4	4	1.0000000
2R	13324252	13324256	146	4	4	1.0000000
2R	13325050	13325054	463	4	4	1.0000000
2R	13325473	13325477	431	4	4	1.0000000
2R	13326027	13326031	211	4	4	1.0000000
2R	13326093	13326097	3	4	4	1.0000000
2R	13326415	13326419	6	4	4	1.0000000
2R	13326525	13326529	10	4	4	1.0000000
2R	13326536	13326540	71	4	4	1.0000000
2R	13328157	13328161	73	4	4	1.0000000
2R	13328476	13328480	166	4	4	1.0000000
2R	13328891	13328895	227	4	4	1.0000000
2R	13329344	13329348	205	4	4	1.0000000
2R	13330486	13330490	115	4	4	1.0000000
2R	13331457	13331461	1	4	4	1.0000000
2R	13331478	13331482	7	4	4	1.0000000
2R	13333467	13333471	2	4	4	1.0000000
2R	13333626	13333630	113	4	4	1.0000000
2R	13334032	13334036	89	4	4	1.0000000
2R	13334165	13334169	1	4	4	1.0000000
2R	13336246	13336250	46	4	4	1.0000000
2R	13336600	13336604	41	4	4	1.0000000
2R	13336617	13336621	22	4	4	1.0000000
2R	13336918	13336922	25	4	4	1.0000000
2R	13336986	13336990	96	4	4	1.0000000
2R	13337481	13337485	217	4	4	1.0000000
2R	13338444	13338448	107	4	4	1.0000000
2R	13338453	13338457	68	4	4	1.0000000
2R	13338504	13338508	94	4	4	1.0000000
2R	13339115	13339119	85	4	4	1.0000000
2R	13339322	13339326	1	4	4	1.0000000
2R	13340131	13340135	89	4	4	1.0000000
2R	13341094	13341098	94	4	4	1.0000000
2R	13341242	13341246	0	0	4	0.0000000
2R	13341330	13341334	18	4	4	1.0000000
2R	13341570	13341574	34	4	4	1.0000000
2R	13343549	13343553	11	4	4	1.0000000
2R	13344320	13344324	4	4	4	1.0000000
2R	13346434	13346438	12	4	4	1.0000000
2R	13348210	13348214	29	4	4	1.0000000
2R	13349289	13349293	62	4	4	1.0000000
2R	13349310	13349314	167	4	4	1.0000000
2R	13349880	13349884	207	4	4	1.0000000
2R	13350875	13350879	71	4	4	1.0000000
2R	13350971	13350975	50	4	4	1.0000000
2R	13352188	13352192	99	4	4	1.0000000
2R	13352263	13352267	80	4	4	1.0000000
2R	13353222	13353226	262	4	4	1.0000000
2R	13353768	13353772	176	4	4	1.0000000
2R	13353900	13353904	39	4	4	1.0000000
2R	13354197	13354201	31	4	4	1.0000000
2R	13354227	13354231	2	4	4	1.0000000
2R	13354263	13354267	2	4	4	1.0000000
2R	13354401	13354405	22	4	4	1.0000000
2R	13355686	13355690	28	4	4	1.0000000
2R	13355853	13355857	84	4	4	1.0000000
2R	13356604	13356608	94	4	4	1.0000000
2R	13358642	13358646	78	4	4	1.0000000
2R	13358989	13358993	202	4	4	1.0000000
2R	13359405	13359409	196	4	4	1.0000000
2R	13360470	13360474	134	4	4	1.0000000
2R	13360905	13360909	84	4	4	1.0000000
2R	13360944	13360948	144	4	4	1.0000000
2R	13362106	13362110	127	4	4	1.0000000
2R	13363962	13363966	0	0	4	0.0000000
2R	13363986	13363990	7	4	4	1.0000000
2R	13364223	13364227	32	4	4	1.0000000
2R	13364853	13364857	195	4	4	1.0000000
2R	13365492	13365496	128	4	4	1.0000000
2R	13368439	13368443	60	4	4	1.0000000
2R	13369613	13369617	54	4	4	1.0000000
2R	13369980	13369984	75	4	4	1.0000000
2R	13373186	13373190	49	4	4	1.0000000
2R	13374331	13374335	51	4	4	1.0000000
2R	13374373	13374377	153	4	4	1.0000000
2R	13375400	13375404	271	4	4	1.0000000
2R	13376504	13376508	109	4	4	1.0000000
2R	13376832	13376836	12	4	4	1.0000000
2R	13377585	13377589	11	4	4	1.0000000
2R	13377591	13377595	2	4	4	1.0000000
2R	13377618	13377622	90	4	4	1.0000000
2R	13377964	13377968	82	4	4	1.0000000
2R	13378485	13378489	136	4	4	1.0000000
2R	13379554	13379558	112	4	4	1.0000000
2R	13379639	13379643	1	3	4	0.7500000
2R	13383039	13383043	12	4	4	1.0000000
2R	13384504	13384508	7	4	4	1.0000000
2R	13384511	13384515	29	4	4	1.0000000
2R	13385915	13385919	131	4	4	1.0000000
2R	13386616	13386620	176	4	4	1.0000000
2R	13387236	13387240	102	4	4	1.0000000
2R	13387477	13387481	40	4	4	1.0000000
2R	13388845	13388849	53	4	4	1.0000000
2R	13389111	13389115	27	4	4	1.0000000
2R	13389225	13389229	8	4	4	1.0000000
2R	13389261	13389265	115	4	4	1.0000000
2R	13389857	13389861	107	4	4	1.0000000
2R	13389882	13389886	2	4	4	1.0000000
2R	13390081	13390085	2	4	4	1.0000000
2R	13390095	13390099	0	0	4	0.0000000
2R	13390185	13390189	0	0	4	0.0000000
2R	13390248	13390252	0	0	4	0.0000000
2R	13390307	13390311	0	0	4	0.0000000
2R	13390439	13390443	3	4	4	1.0000000
2R	13390622	13390626	10	4	4	1.0000000
2R	13390651	13390655	80	4	4	1.0000000
2R	13391219	13391223	85	4	4	1.0000000
2R	13391294	13391298	0	0	4	0.0000000
2R	13391324	13391328	32	4	4	1.0000000
2R	13391607	13391611	35	4	4	1.0000000
2R	13391842	13391846	5	4	4	1.0000000
2R	13392182	13392186	9	4	4	1.0000000
2R	13392401	13392405	8	4	4	1.0000000
2R	13392582	13392586	1	3	4	0.7500000
2R	13392738	13392742	1	4	4	1.0000000
2R	13392749	13392753	9	4	4	1.0000000
2R	13393049	13393053	10	4	4	1.0000000
2R	13393089	13393093	0	0	4	0.0000000
2R	13393161	13393165	3	4	4	1.0000000
2R	13393236	13393240	18	4	4	1.0000000
2R	13393562	13393566	16	4	4	1.0000000
2R	13393695	13393699	0	0	4	0.0000000
2R	13393738	13393742	0	0	4	0.0000000
2R	13393860	13393864	0	0	4	0.0000000
2R	13393917	13393921	0	0	4	0.0000000
2R	13393988	13393992	0	0	4	0.0000000
2R	13394107	13394111	15	4	4	1.0000000
2R	13394435	13394439	11	4	4	1.0000000
2R	13394453	13394457	0	0	4	0.0000000
2R	13394507	13394511	8	4	4	1.0000000
2R	13394951	13394955	8	4	4	1.0000000
2R	13394993	13394997	0	0	4	0.0000000
2R	13395008	13395012	1	3	4	0.7500000
2R	13395057	13395061	1	4	4	1.0000000
2R	13395068	13395072	1	4	4	1.0000000
2R	13395191	13395195	3	4	4	1.0000000
2R	13395398	13395402	4	4	4	1.0000000
2R	13395478	13395482	62	4	4	1.0000000
2R	13395853	13395857	101	4	4	1.0000000
2R	13395861	13395865	1	1	4	0.2500000
2R	13395870	13395874	1	3	4	0.7500000
2R	13396002	13396006	7	4	4	1.0000000
2R	13396224	13396228	86	4	4	1.0000000
2R	13396569	13396573	81	4	4	1.0000000
2R	13396812	13396816	1	4	4	1.0000000
2R	13396819	13396823	1	3	4	0.7500000
2R	13397046	13397050	1	4	4	1.0000000
2R	13397063	13397067	0	0	4	0.0000000
2R	13397072	13397076	30	4	4	1.0000000
2R	13397552	13397556	49	4	4	1.0000000
2R	13397651	13397655	1	3	4	0.7500000
2R	13397988	13397992	0	0	4	0.0000000
2R	13398069	13398073	0	0	4	0.0000000
2R	13398204	13398208	0	0	4	0.0000000
2R	13398292	13398296	0	0	4	0.0000000
2R	13398397	13398401	0	0	4	0.0000000
2R	13398463	13398467	1	3	4	0.7500000
2R	13398604	13398608	12	4	4	1.0000000
2R	13398926	13398930	11	4	4	1.0000000
2R	13398947	13398951	0	0	4	0.0000000
2R	13399029	13399033	0	0	4	0.0000000
2R	13399113	13399117	1	4	4	1.0000000
2R	13399261	13399265	4	4	4	1.0000000
2R	13399468	13399472	3	4	4	1.0000000
2R	13401499	13401503	70	4	4	1.0000000
2R	13402258	13402262	70	4	4	1.0000000
2R	13402330	13402334	50	4	4	1.0000000
2R	13402673	13402677	11	4	4	1.0000000
2R	13404390	13404394	12	4	4	1.0000000
2R	13404623	13404627	44	4	4	1.0000000
2R	13404984	13404988	212	4	4	1.0000000
2R	13405919	13405923	129	4	4	1.0000000
2R	13406782	13406786	0	0	4	0.0000000
2R	13406899	13406903	0	0	4	0.0000000
2R	13406932	13406936	0	0	4	0.0000000
2R	13407035	13407039	0	0	4	0.0000000
2R	13407411	13407415	0	0	4	0.0000000
2R	13407639	13407643	0	0	4	0.0000000
2R	13407720	13407724	0	0	4	0.0000000
2R	13407776	13407780	0	0	4	0.0000000
2R	13407822	13407826	0	0	4	0.0000000
2R	13408249	13408253	0	0	4	0.0000000
2R	13408279	13408283	0	0	4	0.0000000
2R	13408401	13408405	0	0	4	0.0000000
2R	13408497	13408501	0	0	4	0.0000000
2R	13408561	13408565	0	0	4	0.0000000
2R	13409232	13409236	5	3	4	0.7500000
2R	13409244	13409248	63	4	4	1.0000000
2R	13409620	13409624	4	1	4	0.2500000
2R	13409664	13409668	0	0	4	0.0000000
2R	13409677	13409681	0	0	4	0.0000000
2R	13409740	13409744	0	0	4	0.0000000
2R	13409758	13409762	1	4	4	1.0000000
2R	13409823	13409827	3	4	4	1.0000000
2R	13409906	13409910	51	4	4	1.0000000
2R	13410523	13410527	1	4	4	1.0000000
2R	13410646	13410650	1	1	4	0.2500000
2R	13411509	13411513	0	0	4	0.0000000
2R	13411626	13411630	0	0	4	0.0000000
2R	13411659	13411663	0	0	4	0.0000000
2R	13411762	13411766	0	0	4	0.0000000
2R	13412138	13412142	0	0	4	0.0000000
2R	13412366	13412370	0	0	4	0.0000000
2R	13412447	13412451	0	0	4	0.0000000
2R	13412503	13412507	0	0	4	0.0000000
2R	13412549	13412553	0	0	4	0.0000000
2R	13412976	13412980	0	0	4	0.0000000
2R	13413006	13413010	0	0	4	0.0000000
2R	13413128	13413132	0	0	4	0.0000000
2R	13413224	13413228	0	0	4	0.0000000
2R	13413288	13413292	0	0	4	0.0000000
2R	13413959	13413963	0	0	4	0.0000000
2R	13413971	13413975	0	0	4	0.0000000
2R	13414347	13414351	0	0	4	0.0000000
2R	13414391	13414395	0	0	4	0.0000000
2R	13414404	13414408	0	0	4	0.0000000
2R	13414467	13414471	0	0	4	0.0000000
2R	13414485	13414489	0	0	4	0.0000000
2R	13414550	13414554	0	0	4	0.0000000
2R	13414632	13414636	38	4	4	1.0000000
2R	13415249	13415253	3	4	4	1.0000000
2R	13415492	13415496	43	4	4	1.0000000
2R	13415654	13415658	91	4	4	1.0000000
2R	13415886	13415890	373	4	4	1.0000000
2R	13416585	13416589	438	4	4	1.0000000
2R	13416857	13416861	45	4	4	1.0000000
2R	13416873	13416877	37	4	4	1.0000000
2R	13417083	13417087	235	4	4	1.0000000
2R	13417760	13417764	157	4	4	1.0000000
2R	13417786	13417790	1	4	4	1.0000000
2R	13417870	13417874	184	4	4	1.0000000
2R	13418251	13418255	348	4	4	1.0000000
2R	13418989	13418993	148	4	4	1.0000000
2R	13419030	13419034	7	4	4	1.0000000
2R	13419154	13419158	7	4	4	1.0000000
2R	13419163	13419167	65	4	4	1.0000000
2R	13419517	13419521	60	4	4	1.0000000
2R	13419592	13419596	1	4	4	1.0000000
2R	13419658	13419662	2	4	4	1.0000000
2R	13419763	13419767	1	4	4	1.0000000
2R	13419844	13419848	1	3	4	0.7500000
2R	13419856	13419860	1	4	4	1.0000000
2R	13419919	13419923	5	4	4	1.0000000
2R	13419994	13419998	55	4	4	1.0000000
2R	13420788	13420792	93	4	4	1.0000000
2R	13420893	13420897	3	4	4	1.0000000
2R	13420989	13420993	77	4	4	1.0000000
2R	13421364	13421368	87	4	4	1.0000000
2R	13421517	13421521	5	4	4	1.0000000
2R	13421535	13421539	0	0	4	0.0000000
2R	13421631	13421635	0	0	4	0.0000000
2R	13421684	13421688	8	4	4	1.0000000
2R	13421903	13421907	8	4	4	1.0000000
2R	13421926	13421930	4	4	4	1.0000000
2R	13422117	13422121	5	4	4	1.0000000
2R	13422221	13422225	12	4	4	1.0000000
2R	13422232	13422236	83	4	4	1.0000000
2R	13423398	13423402	91	4	4	1.0000000
2R	13423417	13423421	0	0	4	0.0000000
2R	13423495	13423499	0	0	4	0.0000000
2R	13423582	13423586	0	0	4	0.0000000
2R	13423727	13423731	0	0	4	0.0000000
2R	13423741	13423745	0	0	4	0.0000000
2R	13423749	13423753	0	0	4	0.0000000
2R	13423800	13423804	7	4	4	1.0000000
2R	13424003	13424007	11	4	4	1.0000000
2R	13424083	13424087	87	4	4	1.0000000
2R	13424958	13424962	107	4	4	1.0000000
2R	13425309	13425313	359	4	4	1.0000000
2R	13425662	13425666	283	4	4	1.0000000
2R	13426030	13426034	356	4	4	1.0000000
2R	13426727	13426731	303	4	4	1.0000000
2R	13427026	13427030	184	4	4	1.0000000
2R	13427628	13427632	278	4	4	1.0000000
2R	13427865	13427869	225	4	4	1.0000000
2R	13428593	13428597	214	4	4	1.0000000
2R	13428600	13428604	3	4	4	1.0000000
2R	13428724	13428728	1	4	4	1.0000000
2R	13428802	13428806	22	4	4	1.0000000
2R	13429039	13429043	422	4	4	1.0000000
2R	13429722	13429726	422	4	4	1.0000000
2R	13430294	13430298	19	4	4	1.0000000
2R	13431040	13431044	22	4	4	1.0000000
2R	13431341	13431345	55	4	4	1.0000000
2R	13431617	13431621	26	4	4	1.0000000
2R	13431833	13431837	12	4	4	1.0000000
2R	13431898	13431902	4	4	4	1.0000000
2R	13432037	13432041	4	1	4	0.2500000
2R	13432149	13432153	4	4	4	1.0000000
2R	13432370	13432374	5	4	4	1.0000000
2R	13432529	13432533	10	4	4	1.0000000
2R	13432888	13432892	24	4	4	1.0000000
2R	13434343	13434347	58	4	4	1.0000000
2R	13434395	13434399	15	4	4	1.0000000
2R	13434659	13434663	13	4	4	1.0000000
2R	13434807	13434811	60	4	4	1.0000000
2R	13436061	13436065	203	4	4	1.0000000
2R	13436699	13436703	40	4	4	1.0000000
2R	13436730	13436734	5	4	4	1.0000000
2R	13436741	13436745	48	4	4	1.0000000
2R	13437558	13437562	148	4	4	1.0000000
2R	13437922	13437926	292	4	4	1.0000000
2R	13438278	13438282	265	4	4	1.0000000
2R	13438476	13438480	15	4	4	1.0000000
2R	13438565	13438569	8	4	4	1.0000000
2R	13438875	13438879	192	4	4	1.0000000
2R	13439220	13439224	187	4	4	1.0000000
2R	13439370	13439374	349	4	4	1.0000000
2R	13440066	13440070	133	4	4	1.0000000
2R	13440253	13440257	2	4	4	1.0000000
2R	13440358	13440362	0	0	4	0.0000000
2R	13440417	13440421	0	0	4	0.0000000
2R	13440514	13440518	82	4	4	1.0000000
2R	13440894	13440898	104	4	4	1.0000000
2R	13441162	13441166	12	4	4	1.0000000
2R	13441227	13441231	4	4	4	1.0000000
2R	13441432	13441436	4	4	4	1.0000000
2R	13441478	13441482	15	4	4	1.0000000
2R	13441784	13441788	14	4	4	1.0000000
2R	13441819	13441823	0	0	4	0.0000000
2R	13441873	13441877	0	0	4	0.0000000
2R	13441885	13441889	0	0	4	0.0000000
2R	13441915	13441919	2	3	4	0.7500000
2R	13442110	13442114	2	4	4	1.0000000
2R	13442212	13442216	3	4	4	1.0000000
2R	13442378	13442382	3	4	4	1.0000000
2R	13442399	13442403	112	4	4	1.0000000
2R	13443115	13443119	125	4	4	1.0000000
2R	13443365	13443369	15	4	4	1.0000000
2R	13443383	13443387	0	0	4	0.0000000
2R	13443394	13443398	0	0	4	0.0000000
2R	13443510	13443514	36	4	4	1.0000000
2R	13443818	13443822	24	4	4	1.0000000
2R	13443934	13443938	109	4	4	1.0000000
2R	13444284	13444288	265	4	4	1.0000000
2R	13444920	13444924	171	4	4	1.0000000
2R	13445469	13445473	156	4	4	1.0000000
2R	13446040	13446044	109	4	4	1.0000000
2R	13446072	13446076	46	4	4	1.0000000
2R	13446282	13446286	123	4	4	1.0000000
2R	13446859	13446863	44	4	4	1.0000000
2R	13446992	13446996	13	4	4	1.0000000
2R	13447212	13447216	296	4	4	1.0000000
2R	13448171	13448175	356	4	4	1.0000000
2R	13448496	13448500	80	4	4	1.0000000
2R	13450040	13450044	64	4	4	1.0000000
2R	13450055	13450059	17	4	4	1.0000000
2R	13450074	13450078	74	4	4	1.0000000
2R	13450847	13450851	466	4	4	1.0000000
2R	13451347	13451351	419	4	4	1.0000000
2R	13452345	13452349	103	4	4	1.0000000
2R	13454219	13454223	138	4	4	1.0000000
2R	13454762	13454766	83	4	4	1.0000000
2R	13454790	13454794	2	4	4	1.0000000
2R	13454884	13454888	2	4	4	1.0000000
2R	13454998	13455002	2	1	4	0.2500000
2R	13455089	13455093	15	4	4	1.0000000
2R	13455426	13455430	30	4	4	1.0000000
2R	13455564	13455568	10	4	4	1.0000000
2R	13455738	13455742	8	4	4	1.0000000
2R	13455769	13455773	1	3	4	0.7500000
2R	13455797	13455801	1	4	4	1.0000000
2R	13455883	13455887	2	4	4	1.0000000
2R	13456011	13456015	5	4	4	1.0000000
2R	13456052	13456056	108	4	4	1.0000000
2R	13456441	13456445	116	4	4	1.0000000
2R	13456558	13456562	95	4	4	1.0000000
2R	13457142	13457146	213	4	4	1.0000000
2R	13457440	13457444	81	4	4	1.0000000
2R	13457779	13457783	42	4	4	1.0000000
2R	13457824	13457828	1	4	4	1.0000000
2R	13457832	13457836	1	4	4	1.0000000
2R	13457909	13457913	0	0	4	0.0000000
2R	13457951	13457955	0	0	4	0.0000000
2R	13458057	13458061	1	3	4	0.7500000
2R	13458173	13458177	1	4	4	1.0000000
2R	13458220	13458224	0	0	4	0.0000000
2R	13458344	13458348	0	0	4	0.0000000
2R	13458391	13458395	36	4	4	1.0000000
2R	13458667	13458671	36	4	4	1.0000000
2R	13458736	13458740	0	0	4	0.0000000
2R	13458784	13458788	5	4	4	1.0000000
2R	13458979	13458983	6	4	4	1.0000000
2R	13459078	13459082	1	4	4	1.0000000
2R	13459084	13459088	1	4	4	1.0000000
2R	13459166	13459170	2	4	4	1.0000000
2R	13459292	13459296	1	4	4	1.0000000
2R	13459366	13459370	0	0	4	0.0000000
2R	13459376	13459380	0	0	4	0.0000000
2R	13459385	13459389	0	0	4	0.0000000
2R	13459496	13459500	17	4	4	1.0000000
2R	13459946	13459950	142	4	4	1.0000000
2R	13460964	13460968	85	4	4	1.0000000
2R	13462015	13462019	64	4	4	1.0000000
2R	13464209	13464213	12	4	4	1.0000000
2R	13464429	13464433	14	4	4	1.0000000
2R	13464608	13464612	250	4	4	1.0000000
2R	13465176	13465180	186	4	4	1.0000000
2R	13465219	13465223	99	4	4	1.0000000
2R	13465805	13465809	112	4	4	1.0000000
2R	13465862	13465866	382	4	4	1.0000000
2R	13466233	13466237	361	4	4	1.0000000
2R	13466621	13466625	27	4	4	1.0000000
2R	13467993	13467997	73	4	4	1.0000000
2R	13469484	13469488	87	4	4	1.0000000
2R	13471070	13471074	85	4	4	1.0000000
2R	13473801	13473805	10	4	4	1.0000000
2R	13474368	13474372	84	4	4	1.0000000
2R	13475116	13475120	259	4	4	1.0000000
2R	13475631	13475635	243	4	4	1.0000000
2R	13476091	13476095	170	4	4	1.0000000
2R	13476179	13476183	62	4	4	1.0000000
2R	13476882	13476886	221	4	4	1.0000000
2R	13477393	13477397	214	4	4	1.0000000
2R	13477513	13477517	0	0	4	0.0000000
2R	13477592	13477596	3	4	4	1.0000000
2R	13477785	13477789	3	4	4	1.0000000
2R	13477809	13477813	1	3	4	0.7500000
2R	13480746	13480750	79	4	4	1.0000000
2R	13481827	13481831	156	4	4	1.0000000
2R	13482036	13482040	325	4	4	1.0000000
2R	13482328	13482332	359	4	4	1.0000000
2R	13482460	13482464	105	4	4	1.0000000
2R	13482571	13482575	37	4	4	1.0000000
2R	13484151	13484155	26	4	4	1.0000000
2R	13484246	13484250	10	4	4	1.0000000
2R	13484431	13484435	149	4	4	1.0000000
2R	13484897	13484901	379	4	4	1.0000000
2R	13485395	13485399	128	4	4	1.0000000
2R	13485443	13485447	334	4	4	1.0000000
2R	13485961	13485965	298	4	4	1.0000000
2R	13486089	13486093	40	4	4	1.0000000
2R	13486097	13486101	279	4	4	1.0000000
2R	13486996	13487000	199	4	4	1.0000000
2R	13487019	13487023	194	4	4	1.0000000
2R	13487707	13487711	121	4	4	1.0000000
2R	13487764	13487768	1	1	4	0.2500000
2R	13487804	13487808	0	0	4	0.0000000
2R	13487906	13487910	12	3	4	0.7500000
2R	13488169	13488173	12	4	4	1.0000000
2R	13488254	13488258	78	4	4	1.0000000
2R	13488699	13488703	80	4	4	1.0000000
2R	13488926	13488930	14	4	4	1.0000000
2R	13489098	13489102	7	4	4	1.0000000
2R	13489259	13489263	121	4	4	1.0000000
2R	13490215	13490219	147	4	4	1.0000000
2R	13490339	13490343	163	4	4	1.0000000
2R	13490868	13490872	375	4	4	1.0000000
2R	13491400	13491404	164	4	4	1.0000000
2R	13491446	13491450	214	4	4	1.0000000
2R	13492005	13492009	459	4	4	1.0000000
2R	13492298	13492302	332	4	4	1.0000000
2R	13492523	13492527	134	4	4	1.0000000
2R	13494149	13494153	75	4	4	1.0000000
2R	13494282	13494286	16	4	4	1.0000000
2R	13494368	13494372	6	4	4	1.0000000
2R	13494731	13494735	22	4	4	1.0000000
2R	13495097	13495101	86	4	4	1.0000000
2R	13496605	13496609	583	4	4	1.0000000
2R	13497031	13497035	574	4	4	1.0000000
2R	13497063	13497067	99	4	4	1.0000000
2R	13497745	13497749	107	4	4	1.0000000
2R	13498009	13498013	52	4	4	1.0000000
2R	13498203	13498207	27	4	4	1.0000000
2R	13498293	13498297	206	4	4	1.0000000
2R	13499232	13499236	226	4	4	1.0000000
2R	13499474	13499478	14	4	4	1.0000000
2R	13499522	13499526	20	3	4	0.7500000
2R	13499762	13499766	83	4	4	1.0000000
2R	13500941	13500945	70	4	4	1.0000000
2R	13503110	13503114	433	4	4	1.0000000
2R	13503832	13503836	330	4	4	1.0000000
2R	13504523	13504527	270	4	4	1.0000000
2R	13504840	13504844	66	4	4	1.0000000
2R	13504930	13504934	2	4	4	1.0000000
2R	13504996	13505000	0	0	4	0.0000000
2R	13505000	13505004	1	3	4	0.7500000
2R	13505081	13505085	1	4	4	1.0000000
2R	13505177	13505181	3	4	4	1.0000000
2R	13505245	13505249	8	4	4	1.0000000
2R	13505409	13505413	18	4	4	1.0000000
2R	13505742	13505746	26	4	4	1.0000000
2R	13506131	13506135	245	4	4	1.0000000
2R	13506798	13506802	224	4	4	1.0000000
2R	13506891	13506895	6	3	4	0.7500000
2R	13507066	13507070	260	4	4	1.0000000
2R	13508016	13508020	196	4	4	1.0000000
2R	13508228	13508232	16	4	4	1.0000000
2R	13508327	13508331	4	4	4	1.0000000
2R	13508337	13508341	2	4	4	1.0000000
2R	13508408	13508412	1	4	4	1.0000000
2R	13508450	13508454	1	1	4	0.2500000
2R	13508504	13508508	0	0	4	0.0000000
2R	13508519	13508523	14	4	4	1.0000000
2R	13508772	13508776	15	4	4	1.0000000
2R	13508862	13508866	6	4	4	1.0000000
2R	13509154	13509158	9	4	4	1.0000000
2R	13509212	13509216	3	4	4	1.0000000
2R	13509366	13509370	2	1	4	0.2500000
2R	13509476	13509480	79	4	4	1.0000000
2R	13509919	13509923	114	4	4	1.0000000
2R	13509928	13509932	30	4	4	1.0000000
2R	13510140	13510144	143	4	4	1.0000000
2R	13510575	13510579	239	4	4	1.0000000
2R	13511046	13511050	144	4	4	1.0000000
2R	13511180	13511184	5	4	4	1.0000000
2R	13511399	13511403	4	4	4	1.0000000
2R	13511511	13511515	6	4	4	1.0000000
2R	13511668	13511672	26	4	4	1.0000000
2R	13511887	13511891	21	4	4	1.0000000
2R	13512005	13512009	7	4	4	1.0000000
2R	13512185	13512189	10	4	4	1.0000000
2R	13512361	13512365	4	4	4	1.0000000
2R	13512467	13512471	54	4	4	1.0000000
2R	13512762	13512766	79	4	4	1.0000000
2R	13514584	13514588	40	4	4	1.0000000
2R	13514642	13514646	6	3	4	0.7500000
2R	13514652	13514656	6	4	4	1.0000000
2R	13514698	13514702	104	4	4	1.0000000
2R	13515415	13515419	113	4	4	1.0000000
2R	13515610	13515614	0	0	4	0.0000000
2R	13515698	13515702	0	0	4	0.0000000
2R	13515875	13515879	0	0	4	0.0000000
2R	13516029	13516033	1	4	4	1.0000000
2R	13516106	13516110	1	4	4	1.0000000
2R	13516246	13516250	1	1	4	0.2500000
2R	13516330	13516334	2	4	4	1.0000000
2R	13516501	13516505	2	1	4	0.2500000
2R	13516579	13516583	0	0	4	0.0000000
2R	13516606	13516610	0	0	4	0.0000000
2R	13516684	13516688	0	0	4	0.0000000
2R	13516731	13516735	1	4	4	1.0000000
2R	13516888	13516892	3	4	4	1.0000000
2R	13517092	13517096	3	1	4	0.2500000
2R	13517129	13517133	2	3	4	0.7500000
2R	13517282	13517286	12	4	4	1.0000000
2R	13517516	13517520	16	4	4	1.0000000
2R	13517699	13517703	15	4	4	1.0000000
2R	13517969	13517973	10	4	4	1.0000000
2R	13518117	13518121	19	4	4	1.0000000
2R	13518130	13518134	157	4	4	1.0000000
2R	13518652	13518656	155	4	4	1.0000000
2R	13518822	13518826	2	4	4	1.0000000
2R	13518834	13518838	3	4	4	1.0000000
2R	13519224	13519228	170	4	4	1.0000000
2R	13519273	13519277	1	4	4	1.0000000
2R	13519333	13519337	0	0	4	0.0000000
2R	13519467	13519471	0	0	4	0.0000000
2R	13519508	13519512	0	0	4	0.0000000
2R	13519553	13519557	2	4	4	1.0000000
2R	13519710	13519714	37	4	4	1.0000000
2R	13520046	13520050	83	4	4	1.0000000
2R	13522040	13522044	248	4	4	1.0000000
2R	13522765	13522769	258	4	4	1.0000000
2R	13522846	13522850	0	0	4	0.0000000
2R	13522998	13523002	14	4	4	1.0000000
2R	13523140	13523144	29	4	4	1.0000000
2R	13524147	13524151	330	4	4	1.0000000
2R	13524482	13524486	159	4	4	1.0000000
2R	13524831	13524835	146	4	4	1.0000000
2R	13525575	13525579	133	4	4	1.0000000
2R	13525589	13525593	1	4	4	1.0000000
2R	13525633	13525637	3	4	4	1.0000000
2R	13525754	13525758	3	4	4	1.0000000
2R	13525800	13525804	11	3	4	0.7500000
2R	13525880	13525884	168	4	4	1.0000000
2R	13526380	13526384	390	4	4	1.0000000
2R	13526598	13526602	205	4	4	1.0000000
2R	13527955	13527959	227	4	4	1.0000000
2R	13528013	13528017	24	3	4	0.7500000
2R	13528031	13528035	198	4	4	1.0000000
2R	13528964	13528968	396	4	4	1.0000000
2R	13529534	13529538	198	4	4	1.0000000
2R	13529699	13529703	1	1	4	0.2500000
2R	13529817	13529821	50	4	4	1.0000000
2R	13531089	13531093	58	4	4	1.0000000
2R	13531856	13531860	93	4	4	1.0000000
2R	13532901	13532905	67	4	4	1.0000000
2R	13534348	13534352	26	4	4	1.0000000
2R	13535932	13535936	39	4	4	1.0000000
2R	13536192	13536196	10	4	4	1.0000000
2R	13536338	13536342	113	4	4	1.0000000
2R	13537071	13537075	1092	4	4	1.0000000
2R	13537578	13537582	962	4	4	1.0000000
2R	13537773	13537777	134	4	4	1.0000000
2R	13538094	13538098	62	4	4	1.0000000
2R	13538290	13538294	36	4	4	1.0000000
2R	13538347	13538351	246	4	4	1.0000000
2R	13538829	13538833	236	4	4	1.0000000
2R	13538996	13539000	16	4	4	1.0000000
2R	13539198	13539202	15	4	4	1.0000000
2R	13539251	13539255	1	4	4	1.0000000
2R	13539382	13539386	0	0	4	0.0000000
2R	13539434	13539438	213	4	4	1.0000000
2R	13540302	13540306	120	4	4	1.0000000
2R	13540615	13540619	25	4	4	1.0000000
2R	13540775	13540779	288	4	4	1.0000000
2R	13541482	13541486	911	4	4	1.0000000
2R	13542215	13542219	307	4	4	1.0000000
2R	13542281	13542285	0	0	4	0.0000000
2R	13542365	13542369	0	0	4	0.0000000
2R	13542423	13542427	68	4	4	1.0000000
2R	13542802	13542806	79	4	4	1.0000000
2R	13543271	13543275	72	4	4	1.0000000
2R	13543443	13543447	9	4	4	1.0000000
2R	13543603	13543607	4	4	4	1.0000000
2R	13543756	13543760	0	0	4	0.0000000
2R	13543828	13543832	3	4	4	1.0000000
2R	13543863	13543867	256	4	4	1.0000000
2R	13544147	13544151	622	4	4	1.0000000
2R	13544753	13544757	220	4	4	1.0000000
2R	13544792	13544796	14	4	4	1.0000000
2R	13545311	13545315	15	4	4	1.0000000
2R	13545380	13545384	9	4	4	1.0000000
2R	13545549	13545553	274	4	4	1.0000000
2R	13546371	13546375	417	4	4	1.0000000
2R	13546417	13546421	2	4	4	1.0000000
2R	13546432	13546436	0	0	4	0.0000000
2R	13546459	13546463	6	4	4	1.0000000
2R	13546655	13546659	573	4	4	1.0000000
2R	13547764	13547768	484	4	4	1.0000000
2R	13547981	13547985	98	1	4	0.2500000
2R	13548056	13548060	329	4	4	1.0000000
2R	13548633	13548637	355	4	4	1.0000000
2R	13548655	13548659	2	4	4	1.0000000
2R	13548671	13548675	2	4	4	1.0000000
2R	13548758	13548762	5	4	4	1.0000000
2R	13548921	13548925	5	4	4	1.0000000
2R	13549046	13549050	1	1	4	0.2500000
2R	13549103	13549107	0	0	4	0.0000000
2R	13549153	13549157	0	0	4	0.0000000
2R	13549186	13549190	0	0	4	0.0000000
2R	13549249	13549253	17	4	4	1.0000000
2R	13549510	13549514	19	4	4	1.0000000
2R	13549519	13549523	33	4	4	1.0000000
2R	13549765	13549769	29	4	4	1.0000000
2R	13549818	13549822	1	4	4	1.0000000
2R	13549825	13549829	26	4	4	1.0000000
2R	13550137	13550141	95	4	4	1.0000000
2R	13550466	13550470	237	4	4	1.0000000
2R	13551424	13551428	115	4	4	1.0000000
2R	13551529	13551533	2	4	4	1.0000000
2R	13551567	13551571	127	4	4	1.0000000
2R	13552313	13552317	229	4	4	1.0000000
2R	13552778	13552782	138	4	4	1.0000000
2R	13553145	13553149	23	4	4	1.0000000
2R	13553241	13553245	0	0	4	0.0000000
2R	13553319	13553323	1	4	4	1.0000000
2R	13553462	13553466	1	1	4	0.2500000
2R	13553474	13553478	0	0	4	0.0000000
2R	13553579	13553583	32	4	4	1.0000000
2R	13553745	13553749	104	4	4	1.0000000
2R	13554578	13554582	46	4	4	1.0000000
2R	13554593	13554597	0	0	4	0.0000000
2R	13554621	13554625	0	0	4	0.0000000
2R	13554830	13554834	1	4	4	1.0000000
2R	13555009	13555013	3	4	4	1.0000000
2R	13555125	13555129	19	4	4	1.0000000
2R	13555497	13555501	194	4	4	1.0000000
2R	13556242	13556246	129	4	4	1.0000000
2R	13556281	13556285	4	4	4	1.0000000
2R	13556551	13556555	45	4	4	1.0000000
2R	13556883	13556887	32	4	4	1.0000000
2R	13557115	13557119	2	4	4	1.0000000
2R	13557226	13557230	4	4	4	1.0000000
2R	13557313	13557317	42	4	4	1.0000000
2R	13558715	13558719	46	4	4	1.0000000
2R	13558751	13558755	3	4	4	1.0000000
2R	13558959	13558963	5	4	4	1.0000000
2R	13559171	13559175	0	0	4	0.0000000
2R	13559219	13559223	1	3	4	0.7500000
2R	13559319	13559323	1	4	4	1.0000000
2R	13559339	13559343	0	0	4	0.0000000
2R	13559459	13559463	129	4	4	1.0000000
2R	13560187	13560191	140	4	4	1.0000000
2R	13560213	13560217	3	4	4	1.0000000
2R	13560392	13560396	3	4	4	1.0000000
2R	13560400	13560404	382	4	4	1.0000000
2R	13561151	13561155	93	4	4	1.0000000
2R	13561594	13561598	144	4	4	1.0000000
2R	13561696	13561700	2	1	4	0.2500000
2R	13561711	13561715	1	4	4	1.0000000
2R	13561854	13561858	2	4	4	1.0000000
2R	13562009	13562013	3	4	4	1.0000000
2R	13562148	13562152	2	1	4	0.2500000
2R	13562315	13562319	19	4	4	1.0000000
2R	13562767	13562771	2	4	4	1.0000000
2R	13562994	13562998	4	4	4	1.0000000
2R	13563264	13563268	4	4	4	1.0000000
2R	13563300	13563304	0	0	4	0.0000000
2R	13563313	13563317	19	4	4	1.0000000
2R	13563681	13563685	14	4	4	1.0000000
2R	13563706	13563710	0	0	4	0.0000000
2R	13563760	13563764	0	0	4	0.0000000
2R	13563792	13563796	0	0	4	0.0000000
2R	13563992	13563996	0	0	4	0.0000000
2R	13564132	13564136	2	3	4	0.7500000
2R	13564541	13564545	15	4	4	1.0000000
2R	13564557	13564561	1	4	4	1.0000000
2R	13564654	13564658	69	4	4	1.0000000
2R	13565295	13565299	69	4	4	1.0000000
2R	13565629	13565633	36	4	4	1.0000000
2R	13565659	13565663	1	4	4	1.0000000
2R	13565667	13565671	1	4	4	1.0000000
2R	13565846	13565850	1	1	4	0.2500000
2R	13565853	13565857	0	0	4	0.0000000
2R	13565948	13565952	7	4	4	1.0000000
2R	13566194	13566198	29	4	4	1.0000000
2R	13566294	13566298	50	4	4	1.0000000
2R	13566667	13566671	24	4	4	1.0000000
2R	13567097	13567101	17	4	4	1.0000000
2R	13567346	13567350	23	4	4	1.0000000
2R	13567643	13567647	42	4	4	1.0000000
2R	13568068	13568072	13	4	4	1.0000000
2R	13568284	13568288	0	0	4	0.0000000
2R	13568298	13568302	0	0	4	0.0000000
2R	13568341	13568345	0	0	4	0.0000000
2R	13568411	13568415	2	3	4	0.7500000
2R	13568433	13568437	2	4	4	1.0000000
2R	13569024	13569028	14	4	4	1.0000000
2R	13569070	13569074	0	0	4	0.0000000
2R	13569209	13569213	47	4	4	1.0000000
2R	13569810	13569814	22	4	4	1.0000000
2R	13569970	13569974	3	4	4	1.0000000
2R	13570210	13570214	1	4	4	1.0000000
2R	13570461	13570465	0	0	4	0.0000000
2R	13570472	13570476	0	0	4	0.0000000
2R	13570479	13570483	0	0	4	0.0000000
2R	13570582	13570586	0	0	4	0.0000000
2R	13570676	13570680	1	3	4	0.7500000
2R	13570857	13570861	2	4	4	1.0000000
2R	13570911	13570915	1	4	4	1.0000000
2R	13570999	13571003	26	4	4	1.0000000
2R	13571638	13571642	51	4	4	1.0000000
2R	13571713	13571717	0	0	4	0.0000000
2R	13571765	13571769	1	4	4	1.0000000
2R	13571773	13571777	3	4	4	1.0000000
2R	13572212	13572216	1	1	4	0.2500000
2R	13572266	13572270	0	0	4	0.0000000
2R	13572280	13572284	0	0	4	0.0000000
2R	13572401	13572405	7	3	4	0.7500000
2R	13572442	13572446	85	4	4	1.0000000
2R	13573330	13573334	30	4	4	1.0000000
2R	13573522	13573526	22	4	4	1.0000000
2R	13573760	13573764	23	4	4	1.0000000
2R	13573766	13573770	4	4	4	1.0000000
2R	13573863	13573867	3	4	4	1.0000000
2R	13573943	13573947	0	0	4	0.0000000
2R	13574221	13574225	21	4	4	1.0000000
2R	13574409	13574413	572	4	4	1.0000000
2R	13574919	13574923	547	4	4	1.0000000
2R	13575068	13575072	58	4	4	1.0000000
2R	13575901	13575905	2	1	4	0.2500000
2R	13575909	13575913	0	0	4	0.0000000
2R	13575926	13575930	0	0	4	0.0000000
2R	13577053	13577057	68	4	4	1.0000000
2R	13577615	13577619	57	4	4	1.0000000
2R	13578509	13578513	0	0	4	0.0000000
2R	13580022	13580026	0	0	4	0.0000000
2R	13580129	13580133	1	4	4	1.0000000
2R	13580201	13580205	29	4	4	1.0000000
2R	13580611	13580615	2	1	4	0.2500000
2R	13580647	13580651	0	0	4	0.0000000
2R	13580856	13580860	5	4	4	1.0000000
2R	13581089	13581093	9	4	4	1.0000000
2R	13581286	13581290	51	4	4	1.0000000
2R	13581566	13581570	45	4	4	1.0000000
2R	13581653	13581657	44	4	4	1.0000000
2R	13582607	13582611	92	4	4	1.0000000
2R	13582759	13582763	9	4	4	1.0000000
2R	13582836	13582840	1	4	4	1.0000000
2R	13582971	13582975	1	1	4	0.2500000
2R	13583047	13583051	0	0	4	0.0000000
2R	13583066	13583070	0	0	4	0.0000000
2R	13583110	13583114	19	4	4	1.0000000
2R	13583335	13583339	20	4	4	1.0000000
2R	13583438	13583442	1	3	4	0.7500000
2R	13583556	13583560	1	4	4	1.0000000
2R	13583601	13583605	19	3	4	0.7500000
2R	13583620	13583624	195	4	4	1.0000000
2R	13584084	13584088	207	4	4	1.0000000
2R	13584166	13584170	217	4	4	1.0000000
2R	13585178	13585182	424	4	4	1.0000000
2R	13585428	13585432	173	4	4	1.0000000
2R	13585815	13585819	413	4	4	1.0000000
2R	13586679	13586683	348	4	4	1.0000000
2R	13588439	13588443	22	4	4	1.0000000
2R	13588479	13588483	0	0	4	0.0000000
2R	13588512	13588516	0	0	4	0.0000000
2R	13588575	13588579	0	0	4	0.0000000
2R	13588649	13588653	0	0	4	0.0000000
2R	13588827	13588831	18	4	4	1.0000000
2R	13589752	13589756	47	4	4	1.0000000
2R	13589992	13589996	41	4	4	1.0000000
2R	13590144	13590148	7	4	4	1.0000000
2R	13590329	13590333	5	4	4	1.0000000
2R	13590417	13590421	121	4	4	1.0000000
2R	13590719	13590723	102	4	4	1.0000000
2R	13590909	13590913	245	4	4	1.0000000
2R	13591393	13591397	410	4	4	1.0000000
2R	13591699	13591703	623	4	4	1.0000000
2R	13592681	13592685	466	4	4	1.0000000
2R	13592991	13592995	134	4	4	1.0000000
2R	13593197	13593201	68	4	4	1.0000000
2R	13593656	13593660	55	4	4	1.0000000
2R	13593760	13593764	1	3	4	0.7500000
2R	13593903	13593907	1	4	4	1.0000000
2R	13593983	13593987	0	0	4	0.0000000
2R	13594041	13594045	1	3	4	0.7500000
2R	13594176	13594180	3	4	4	1.0000000
2R	13594347	13594351	4	4	4	1.0000000
2R	13594533	13594537	3	4	4	1.0000000
2R	13594593	13594597	15	4	4	1.0000000
2R	13594898	13594902	21	4	4	1.0000000
2R	13595070	13595074	32	4	4	1.0000000
2R	13595313	13595317	26	4	4	1.0000000
2R	13595336	13595340	6	4	4	1.0000000
2R	13595511	13595515	7	4	4	1.0000000
2R	13595532	13595536	2	4	4	1.0000000
2R	13595628	13595632	2	4	4	1.0000000
2R	13595702	13595706	1	1	4	0.2500000
2R	13595729	13595733	0	0	4	0.0000000
2R	13595823	13595827	0	0	4	0.0000000
2R	13595928	13595932	49	4	4	1.0000000
2R	13596284	13596288	83	4	4	1.0000000
2R	13596567	13596571	40	4	4	1.0000000
2R	13596671	13596675	0	0	4	0.0000000
2R	13596748	13596752	1	4	4	1.0000000
2R	13596838	13596842	98	4	4	1.0000000
2R	13597409	13597413	85	4	4	1.0000000
2R	13597433	13597437	7	4	4	1.0000000
2R	13597605	13597609	8	4	4	1.0000000
2R	13597718	13597722	31	4	4	1.0000000
2R	13598015	13598019	37	4	4	1.0000000
2R	13598180	13598184	10	4	4	1.0000000
2R	13598396	13598400	11	4	4	1.0000000
2R	13598477	13598481	13	4	4	1.0000000
2R	13598483	13598487	74	4	4	1.0000000
2R	13598708	13598712	70	4	4	1.0000000
2R	13598829	13598833	6	3	4	0.7500000
2R	13598857	13598861	105	4	4	1.0000000
2R	13599384	13599388	206	4	4	1.0000000
2R	13599727	13599731	182	4	4	1.0000000
2R	13600900	13600904	113	4	4	1.0000000
2R	13600952	13600956	9	4	4	1.0000000
2R	13601270	13601274	8	4	4	1.0000000
2R	13601861	13601865	7	4	4	1.0000000
2R	13603459	13603463	81	4	4	1.0000000
2R	13604935	13604939	48	4	4	1.0000000
2R	13605242	13605246	195	4	4	1.0000000
2R	13605744	13605748	150	4	4	1.0000000
2R	13607014	13607018	4	4	4	1.0000000
2R	13607854	13607858	15	4	4	1.0000000
2R	13607965	13607969	45	4	4	1.0000000
2R	13608977	13608981	24	4	4	1.0000000
2R	13609047	13609051	108	4	4	1.0000000
2R	13609499	13609503	128	4	4	1.0000000
2R	13610876	13610880	36	4	4	1.0000000
2R	13611131	13611135	63	4	4	1.0000000
2R	13611838	13611842	31	4	4	1.0000000
2R	13612888	13612892	132	4	4	1.0000000
2R	13613155	13613159	32	4	4	1.0000000
2R	13613359	13613363	132	4	4	1.0000000
2R	13613919	13613923	81	4	4	1.0000000
2R	13613927	13613931	2	4	4	1.0000000
2R	13616216	13616220	142	4	4	1.0000000
2R	13617084	13617088	253	4	4	1.0000000
2R	13617961	13617965	20	4	4	1.0000000
2R	13617977	13617981	0	0	4	0.0000000
2R	13618045	13618049	0	0	4	0.0000000
2R	13622390	13622394	61	4	4	1.0000000
2R	13623231	13623235	48	4	4	1.0000000
2R	13625863	13625867	14	4	4	1.0000000
2R	13625978	13625982	0	0	4	0.0000000
2R	13629437	13629441	41	4	4	1.0000000
2R	13630582	13630586	105	4	4	1.0000000
2R	13631420	13631424	57	4	4	1.0000000
2R	13634606	13634610	3	4	4	1.0000000
2R	13636164	13636168	2	4	4	1.0000000
2R	13636285	13636289	0	0	4	0.0000000
2R	13642070	13642074	17	4	4	1.0000000
2R	13642110	13642114	17	4	4	1.0000000
2R	13642126	13642130	123	4	4	1.0000000
2R	13642829	13642833	118	4	4	1.0000000
2R	13642923	13642927	142	4	4	1.0000000
2R	13643767	13643771	214	4	4	1.0000000
2R	13645213	13645217	54	4	4	1.0000000
2R	13645642	13645646	358	4	4	1.0000000
2R	13646052	13646056	220	4	4	1.0000000
2R	13647082	13647086	67	4	4	1.0000000
2R	13649044	13649048	159	4	4	1.0000000
2R	13649632	13649636	149	4	4	1.0000000
2R	13649743	13649747	50	4	4	1.0000000
2R	13651301	13651305	53	4	4	1.0000000
2R	13651406	13651410	17	4	4	1.0000000
2R	13652133	13652137	102	4	4	1.0000000
2R	13653360	13653364	94	4	4	1.0000000
2R	13654411	13654415	188	4	4	1.0000000
2R	13654758	13654762	136	4	4	1.0000000
2R	13656250	13656254	15	4	4	1.0000000
2R	13656488	13656492	13	4	4	1.0000000
2R	13656702	13656706	286	4	4	1.0000000
2R	13657376	13657380	202	4	4	1.0000000
2R	13657387	13657391	2	4	4	1.0000000
2R	13657984	13657988	62	4	4	1.0000000
2R	13658699	13658703	252	4	4	1.0000000
2R	13659103	13659107	34	4	4	1.0000000
2R	13659119	13659123	128	4	4	1.0000000
2R	13660423	13660427	109	4	4	1.0000000
2R	13660482	13660486	156	4	4	1.0000000
2R	13661228	13661232	140	4	4	1.0000000
2R	13661566	13661570	5	4	4	1.0000000
2R	13661754	13661758	66	4	4	1.0000000
2R	13662849	13662853	82	4	4	1.0000000
2R	13663169	13663173	46	4	4	1.0000000
2R	13663194	13663198	1	4	4	1.0000000
2R	13663243	13663247	1	4	4	1.0000000
2R	13663281	13663285	0	0	4	0.0000000
2R	13663297	13663301	4	4	4	1.0000000
2R	13663466	13663470	18	4	4	1.0000000
2R	13665005	13665009	74	4	4	1.0000000
2R	13665264	13665268	167	4	4	1.0000000
2R	13665625	13665629	92	4	4	1.0000000
2R	13665640	13665644	102	4	4	1.0000000
2R	13666270	13666274	140	4	4	1.0000000
2R	13666394	13666398	84	4	4	1.0000000
2R	13667198	13667202	171	4	4	1.0000000
2R	13667605	13667609	80	4	4	1.0000000
2R	13667951	13667955	42	4	4	1.0000000
2R	13667989	13667993	0	0	4	0.0000000
2R	13668022	13668026	4	3	4	0.7500000
2R	13668239	13668243	7	4	4	1.0000000
2R	13668271	13668275	2	4	4	1.0000000
2R	13668383	13668387	5	4	4	1.0000000
2R	13668514	13668518	139	4	4	1.0000000
2R	13668964	13668968	62	4	4	1.0000000
2R	13669099	13669103	90	4	4	1.0000000
2R	13669707	13669711	350	4	4	1.0000000
2R	13670197	13670201	300	4	4	1.0000000
2R	13670689	13670693	116	4	4	1.0000000
2R	13670951	13670955	31	4	4	1.0000000
2R	13671341	13671345	297	4	4	1.0000000
2R	13671829	13671833	226	4	4	1.0000000
2R	13672034	13672038	42	4	4	1.0000000
2R	13673355	13673359	101	4	4	1.0000000
2R	13674004	13674008	107	4	4	1.0000000
2R	13675915	13675919	7	4	4	1.0000000
2R	13676017	13676021	2	3	4	0.7500000
2R	13676127	13676131	251	4	4	1.0000000
2R	13676649	13676653	391	4	4	1.0000000
2R	13677648	13677652	188	4	4	1.0000000
2R	13679099	13679103	73	4	4	1.0000000
2R	13680715	13680719	30	4	4	1.0000000
2R	13682853	13682857	69	4	4	1.0000000
2R	13683847	13683851	250	4	4	1.0000000
2R	13684303	13684307	283	4	4	1.0000000
2R	13684895	13684899	199	4	4	1.0000000
2R	13685425	13685429	104	4	4	1.0000000
2R	13686815	13686819	85	4	4	1.0000000
2R	13687473	13687477	124	4	4	1.0000000
2R	13688102	13688106	97	4	4	1.0000000
2R	13688268	13688272	223	4	4	1.0000000
2R	13688620	13688624	312	4	4	1.0000000
2R	13689684	13689688	86	4	4	1.0000000
2R	13692237	13692241	1	3	4	0.7500000
2R	13692337	13692341	7	4	4	1.0000000
2R	13692657	13692661	5	4	4	1.0000000
2R	13692725	13692729	0	0	4	0.0000000
2R	13692772	13692776	5	4	4	1.0000000
2R	13692927	13692931	68	4	4	1.0000000
2R	13693268	13693272	140	4	4	1.0000000
2R	13694608	13694612	512	4	4	1.0000000
2R	13695083	13695087	542	4	4	1.0000000
2R	13695816	13695820	95	4	4	1.0000000
2R	13695871	13695875	10	4	4	1.0000000
2R	13697835	13697839	24	4	4	1.0000000
2R	13697887	13697891	343	4	4	1.0000000
2R	13698372	13698376	816	4	4	1.0000000
2R	13698857	13698861	575	4	4	1.0000000
2R	13701302	13701306	29	4	4	1.0000000
2R	13701378	13701382	196	4	4	1.0000000
2R	13702245	13702249	291	4	4	1.0000000
2R	13702503	13702507	234	4	4	1.0000000
2R	13703780	13703784	713	4	4	1.0000000
2R	13704246	13704250	544	4	4	1.0000000
2R	13704404	13704408	11	4	4	1.0000000
2R	13704562	13704566	53	4	4	1.0000000
2R	13705321	13705325	128	4	4	1.0000000
2R	13705603	13705607	98	4	4	1.0000000
2R	13705827	13705831	244	4	4	1.0000000
2R	13706410	13706414	59	4	4	1.0000000
2R	13706881	13706885	23	4	4	1.0000000
2R	13706936	13706940	17	4	4	1.0000000
2R	13707134	13707138	37	4	4	1.0000000
2R	13708043	13708047	144	4	4	1.0000000
2R	13708212	13708216	45	4	4	1.0000000
2R	13708245	13708249	68	4	4	1.0000000
2R	13709491	13709495	117	4	4	1.0000000
2R	13709997	13710001	14	4	4	1.0000000
2R	13710035	13710039	36	4	4	1.0000000
2R	13710691	13710695	358	4	4	1.0000000
2R	13711359	13711363	270	4	4	1.0000000
2R	13711618	13711622	95	4	4	1.0000000
2R	13711941	13711945	82	4	4	1.0000000
2R	13713561	13713565	20	4	4	1.0000000
2R	13713615	13713619	0	0	4	0.0000000
2R	13713761	13713765	0	0	4	0.0000000
2R	13713787	13713791	3	4	4	1.0000000
2R	13713973	13713977	65	4	4	1.0000000
2R	13714802	13714806	97	4	4	1.0000000
2R	13714835	13714839	15	4	4	1.0000000
2R	13715768	13715772	151	4	4	1.0000000
2R	13716006	13716010	45	4	4	1.0000000
2R	13716144	13716148	28	4	4	1.0000000
2R	13716149	13716153	79	4	4	1.0000000
2R	13716251	13716255	131	4	4	1.0000000
2R	13716927	13716931	235	4	4	1.0000000
2R	13717683	13717687	218	4	4	1.0000000
2R	13717928	13717932	52	4	4	1.0000000
2R	13719074	13719078	75	4	4	1.0000000
2R	13719933	13719937	125	4	4	1.0000000
2R	13720070	13720074	23	4	4	1.0000000
2R	13723108	13723112	5	4	4	1.0000000
2R	13723207	13723211	122	4	4	1.0000000
2R	13724273	13724277	378	4	4	1.0000000
2R	13724717	13724721	55	4	4	1.0000000
2R	13725577	13725581	57	4	4	1.0000000
2R	13725837	13725841	32	4	4	1.0000000
2R	13727347	13727351	19	4	4	1.0000000
2R	13727432	13727436	2	4	4	1.0000000
2R	13728322	13728326	0	0	4	0.0000000
2R	13728543	13728547	0	0	4	0.0000000
2R	13728809	13728813	0	0	4	0.0000000
2R	13729088	13729092	556	4	4	1.0000000
2R	13730401	13730405	0	0	4	0.0000000
2R	13731141	13731145	0	0	4	0.0000000
2R	13731612	13731616	0	0	4	0.0000000
2R	13732035	13732039	0	0	4	0.0000000
2R	13732258	13732262	0	0	4	0.0000000
2R	13733141	13733145	0	0	4	0.0000000
2R	13733424	13733428	0	0	4	0.0000000
2R	13733764	13733768	0	0	4	0.0000000
2R	13734215	13734219	0	0	4	0.0000000
2R	13734241	13734245	0	0	4	0.0000000
2R	13734675	13734679	0	0	4	0.0000000
2R	13734874	13734878	0	0	4	0.0000000
2R	13735254	13735258	0	0	4	0.0000000
2R	13735405	13735409	0	0	4	0.0000000
2R	13735626	13735630	0	0	4	0.0000000
2R	13737265	13737269	2	4	4	1.0000000
2R	13737371	13737375	66	4	4	1.0000000
2R	13737665	13737669	119	4	4	1.0000000
2R	13738040	13738044	49	4	4	1.0000000
2R	13741639	13741643	305	4	4	1.0000000
2R	13742057	13742061	244	4	4	1.0000000
2R	13742174	13742178	3	4	4	1.0000000
2R	13742397	13742401	10	4	4	1.0000000
2R	13744268	13744272	9	4	4	1.0000000
2R	13744304	13744308	20	4	4	1.0000000
2R	13744646	13744650	109	4	4	1.0000000
2R	13745649	13745653	134	4	4	1.0000000
2R	13746046	13746050	11	4	4	1.0000000
2R	13746210	13746214	1	1	4	0.2500000
2R	13746281	13746285	0	0	4	0.0000000
2R	13746405	13746409	0	0	4	0.0000000
2R	13746518	13746522	0	0	4	0.0000000
2R	13746608	13746612	94	4	4	1.0000000
2R	13747002	13747006	96	4	4	1.0000000
2R	13747273	13747277	21	4	4	1.0000000
2R	13747484	13747488	136	4	4	1.0000000
2R	13747919	13747923	149	4	4	1.0000000
2R	13747963	13747967	1	4	4	1.0000000
2R	13748027	13748031	2	3	4	0.7500000
2R	13748124	13748128	211	4	4	1.0000000
2R	13748882	13748886	221	4	4	1.0000000
2R	13750415	13750419	230	4	4	1.0000000
2R	13750842	13750846	405	4	4	1.0000000
2R	13751392	13751396	91	4	4	1.0000000
2R	13751462	13751466	61	4	4	1.0000000
2R	13751919	13751923	215	4	4	1.0000000
2R	13752422	13752426	10	4	4	1.0000000
2R	13752607	13752611	6	4	4	1.0000000
2R	13752761	13752765	6	4	4	1.0000000
2R	13752769	13752773	21	4	4	1.0000000
2R	13753031	13753035	113	4	4	1.0000000
2R	13753400	13753404	214	4	4	1.0000000
2R	13753792	13753796	187	4	4	1.0000000
2R	13754538	13754542	101	4	4	1.0000000
2R	13755499	13755503	4	4	4	1.0000000
2R	13755698	13755702	5	4	4	1.0000000
2R	13755704	13755708	4	4	4	1.0000000
2R	13755737	13755741	8	4	4	1.0000000
2R	13755977	13755981	94	4	4	1.0000000
2R	13756344	13756348	48	4	4	1.0000000
2R	13756397	13756401	2	4	4	1.0000000
2R	13756502	13756506	1	4	4	1.0000000
2R	13756518	13756522	0	0	4	0.0000000
2R	13756544	13756548	2	3	4	0.7500000
2R	13756665	13756669	2	4	4	1.0000000
2R	13756673	13756677	1	4	4	1.0000000
2R	13756832	13756836	72	4	4	1.0000000
2R	13757317	13757321	108	4	4	1.0000000
2R	13757564	13757568	41	4	4	1.0000000
2R	13757783	13757787	4	4	4	1.0000000
2R	13757840	13757844	0	0	4	0.0000000
2R	13757906	13757910	0	0	4	0.0000000
2R	13758002	13758006	47	4	4	1.0000000
2R	13758540	13758544	55	4	4	1.0000000
2R	13758802	13758806	17	4	4	1.0000000
2R	13759812	13759816	22	4	4	1.0000000
2R	13761943	13761947	224	4	4	1.0000000
2R	13762531	13762535	295	4	4	1.0000000
2R	13764252	13764256	90	4	4	1.0000000
2R	13764814	13764818	114	4	4	1.0000000
2R	13765051	13765055	72	4	4	1.0000000
2R	13767835	13767839	2	4	4	1.0000000
2R	13767841	13767845	0	0	4	0.0000000
2R	13767892	13767896	0	0	4	0.0000000
2R	13767897	13767901	0	0	4	0.0000000
2R	13768027	13768031	0	0	4	0.0000000
2R	13768069	13768073	0	0	4	0.0000000
2R	13768170	13768174	0	0	4	0.0000000
2R	13770451	13770455	3	4	4	1.0000000
2R	13772414	13772418	123	4	4	1.0000000
2R	13772772	13772776	122	4	4	1.0000000
2R	13773489	13773493	7	4	4	1.0000000
2R	13773662	13773666	80	4	4	1.0000000
2R	13774001	13774005	109	4	4	1.0000000
2R	13774204	13774208	3	4	4	1.0000000
2R	13774357	13774361	0	0	4	0.0000000
2R	13774488	13774492	5	4	4	1.0000000
2R	13774724	13774728	5	1	4	0.2500000
2R	13774770	13774774	0	0	4	0.0000000
2R	13774804	13774808	0	0	4	0.0000000
2R	13774824	13774828	0	0	4	0.0000000
2R	13774846	13774850	0	0	4	0.0000000
2R	13774868	13774872	0	0	4	0.0000000
2R	13774971	13774975	34	4	4	1.0000000
2R	13775012	13775016	65	4	4	1.0000000
2R	13775662	13775666	28	4	4	1.0000000
2R	13775854	13775858	1	4	4	1.0000000
2R	13775859	13775863	1	4	4	1.0000000
2R	13775932	13775936	2	4	4	1.0000000
2R	13776023	13776027	60	4	4	1.0000000
2R	13777101	13777105	47	4	4	1.0000000
2R	13778299	13778303	21	4	4	1.0000000
2R	13778311	13778315	0	0	4	0.0000000
2R	13778318	13778322	9	4	4	1.0000000
2R	13778579	13778583	22	4	4	1.0000000
2R	13778810	13778814	15	4	4	1.0000000
2R	13778843	13778847	51	4	4	1.0000000
2R	13779174	13779178	52	4	4	1.0000000
2R	13779207	13779211	5	4	4	1.0000000
2R	13779374	13779378	11	4	4	1.0000000
2R	13779535	13779539	13	4	4	1.0000000
2R	13779714	13779718	4	4	4	1.0000000
2R	13779779	13779783	106	4	4	1.0000000
2R	13780188	13780192	212	4	4	1.0000000
2R	13780812	13780816	100	4	4	1.0000000
2R	13780827	13780831	4	4	4	1.0000000
2R	13781473	13781477	22	4	4	1.0000000
2R	13782862	13782866	18	4	4	1.0000000
2R	13783069	13783073	10	4	4	1.0000000
2R	13783305	13783309	9	4	4	1.0000000
2R	13783463	13783467	8	4	4	1.0000000
2R	13784708	13784712	21	4	4	1.0000000
2R	13785005	13785009	166	4	4	1.0000000
2R	13785548	13785552	173	4	4	1.0000000
2R	13785816	13785820	37	4	4	1.0000000
2R	13786057	13786061	31	4	4	1.0000000
2R	13786334	13786338	85	4	4	1.0000000
2R	13786959	13786963	60	4	4	1.0000000
2R	13787012	13787016	49	4	4	1.0000000
2R	13788461	13788465	40	4	4	1.0000000
2R	13788517	13788521	0	0	4	0.0000000
2R	13788647	13788651	0	0	4	0.0000000
2R	13788651	13788655	1	3	4	0.7500000
2R	13788812	13788816	90	4	4	1.0000000
2R	13789358	13789362	176	4	4	1.0000000
2R	13790276	13790280	82	4	4	1.0000000
2R	13790348	13790352	2	4	4	1.0000000
2R	13790906	13790910	110	4	4	1.0000000
2R	13791630	13791634	7	4	4	1.0000000
2R	13791712	13791716	0	0	4	0.0000000
2R	13791844	13791848	1	4	4	1.0000000
2R	13792037	13792041	25	4	4	1.0000000
2R	13792755	13792759	114	4	4	1.0000000
2R	13793945	13793949	118	4	4	1.0000000
2R	13794446	13794450	63	4	4	1.0000000
2R	13794463	13794467	0	0	4	0.0000000
2R	13794597	13794601	34	4	4	1.0000000
2R	13796311	13796315	136	4	4	1.0000000
2R	13796985	13796989	134	4	4	1.0000000
2R	13798334	13798338	124	4	4	1.0000000
2R	13799267	13799271	113	4	4	1.0000000
2R	13799429	13799433	0	0	4	0.0000000
2R	13799519	13799523	14	4	4	1.0000000
2R	13800345	13800349	23	4	4	1.0000000
2R	13800496	13800500	1	1	4	0.2500000
2R	13800501	13800505	0	0	4	0.0000000
2R	13800511	13800515	1	4	4	1.0000000
2R	13800638	13800642	8	4	4	1.0000000
2R	13800679	13800683	25	4	4	1.0000000
2R	13801344	13801348	182	4	4	1.0000000
2R	13801729	13801733	112	4	4	1.0000000
2R	13802806	13802810	159	4	4	1.0000000
2R	13803233	13803237	135	4	4	1.0000000
2R	13803378	13803382	91	4	4	1.0000000
2R	13803665	13803669	131	4	4	1.0000000
2R	13803942	13803946	52	4	4	1.0000000
2R	13804119	13804123	8	4	4	1.0000000
2R	13804148	13804152	10	4	4	1.0000000
2R	13804503	13804507	12	4	4	1.0000000
2R	13804510	13804514	0	0	4	0.0000000
2R	13804608	13804612	1	4	4	1.0000000
2R	13804615	13804619	16	4	4	1.0000000
2R	13804806	13804810	16	1	4	0.2500000
2R	13804888	13804892	0	0	4	0.0000000
2R	13804986	13804990	17	4	4	1.0000000
2R	13806537	13806541	16	4	4	1.0000000
2R	13806565	13806569	61	4	4	1.0000000
2R	13808000	13808004	71	4	4	1.0000000
2R	13808062	13808066	2	4	4	1.0000000
2R	13808168	13808172	2	4	4	1.0000000
2R	13808344	13808348	0	0	4	0.0000000
2R	13808442	13808446	0	0	4	0.0000000
2R	13808453	13808457	0	0	4	0.0000000
2R	13808512	13808516	0	0	4	0.0000000
2R	13808543	13808547	98	4	4	1.0000000
2R	13808699	13808703	126	4	4	1.0000000
2R	13808929	13808933	212	4	4	1.0000000
2R	13809315	13809319	147	4	4	1.0000000
2R	13809345	13809349	7	4	4	1.0000000
2R	13809435	13809439	7	4	4	1.0000000
2R	13809514	13809518	404	4	4	1.0000000
2R	13809972	13809976	377	4	4	1.0000000
2R	13810062	13810066	4	4	4	1.0000000
2R	13810068	13810072	15	4	4	1.0000000
2R	13810321	13810325	21	4	4	1.0000000
2R	13810562	13810566	7	4	4	1.0000000
2R	13810628	13810632	0	0	4	0.0000000
2R	13810818	13810822	0	0	4	0.0000000
2R	13810859	13810863	0	0	4	0.0000000
2R	13811024	13811028	63	4	4	1.0000000
2R	13812135	13812139	56	4	4	1.0000000
2R	13812277	13812281	1	4	4	1.0000000
2R	13812295	13812299	41	4	4	1.0000000
2R	13812625	13812629	59	4	4	1.0000000
2R	13812792	13812796	0	0	4	0.0000000
2R	13812928	13812932	4	4	4	1.0000000
2R	13812935	13812939	63	4	4	1.0000000
2R	13813274	13813278	331	4	4	1.0000000
2R	13814042	13814046	245	4	4	1.0000000
2R	13814145	13814149	17	4	4	1.0000000
2R	13814503	13814507	21	4	4	1.0000000
2R	13814685	13814689	3	4	4	1.0000000
2R	13814860	13814864	74	4	4	1.0000000
2R	13815164	13815168	5	1	4	0.2500000
2R	13815246	13815250	0	0	4	0.0000000
2R	13815259	13815263	46	4	4	1.0000000
2R	13815556	13815560	43	4	4	1.0000000
2R	13815660	13815664	239	4	4	1.0000000
2R	13816574	13816578	40	4	4	1.0000000
2R	13816807	13816811	7	4	4	1.0000000
2R	13816864	13816868	4	4	4	1.0000000
2R	13817005	13817009	33	4	4	1.0000000
2R	13817225	13817229	31	4	4	1.0000000
2R	13817333	13817337	22	4	4	1.0000000
2R	13817506	13817510	261	4	4	1.0000000
2R	13818003	13818007	376	4	4	1.0000000
2R	13818179	13818183	203	4	4	1.0000000
2R	13818599	13818603	216	4	4	1.0000000
2R	13818867	13818871	214	4	4	1.0000000
2R	13819138	13819142	79	4	4	1.0000000
2R	13819387	13819391	346	4	4	1.0000000
2R	13819841	13819845	408	4	4	1.0000000
2R	13820095	13820099	13	4	4	1.0000000
2R	13820249	13820253	5	4	4	1.0000000
2R	13820379	13820383	1	1	4	0.2500000
2R	13820417	13820421	198	4	4	1.0000000
2R	13820676	13820680	208	4	4	1.0000000
2R	13820873	13820877	11	4	4	1.0000000
2R	13821005	13821009	12	4	4	1.0000000
2R	13821299	13821303	13	4	4	1.0000000
2R	13821480	13821484	17	4	4	1.0000000
2R	13821549	13821553	258	4	4	1.0000000
2R	13822454	13822458	352	4	4	1.0000000
2R	13823659	13823663	356	4	4	1.0000000
2R	13823740	13823744	1	4	4	1.0000000
2R	13823749	13823753	1	4	4	1.0000000
2R	13823756	13823760	16	4	4	1.0000000
2R	13824097	13824101	401	4	4	1.0000000
2R	13825242	13825246	780	4	4	1.0000000
2R	13825377	13825381	2	1	4	0.2500000
2R	13825441	13825445	0	0	4	0.0000000
2R	13825458	13825462	0	0	4	0.0000000
2R	13825652	13825656	2	4	4	1.0000000
2R	13828527	13828531	151	4	4	1.0000000
2R	13829170	13829174	129	4	4	1.0000000
2R	13829273	13829277	45	4	4	1.0000000
2R	13830133	13830137	37	4	4	1.0000000
2R	13830224	13830228	103	4	4	1.0000000
2R	13830591	13830595	41	4	4	1.0000000
2R	13830606	13830610	10	4	4	1.0000000
2R	13830899	13830903	31	4	4	1.0000000
2R	13831413	13831417	10	4	4	1.0000000
2R	13831420	13831424	1	3	4	0.7500000
2R	13831488	13831492	46	4	4	1.0000000
2R	13831794	13831798	73	4	4	1.0000000
2R	13832117	13832121	210	4	4	1.0000000
2R	13832798	13832802	356	4	4	1.0000000
2R	13833337	13833341	328	4	4	1.0000000
2R	13833576	13833580	241	4	4	1.0000000
2R	13833979	13833983	270	4	4	1.0000000
2R	13834062	13834066	12	4	4	1.0000000
2R	13834495	13834499	17	4	4	1.0000000
2R	13834551	13834555	10	4	4	1.0000000
2R	13834626	13834630	400	4	4	1.0000000
2R	13834989	13834993	385	4	4	1.0000000
2R	13835110	13835114	159	4	4	1.0000000
2R	13835757	13835761	225	4	4	1.0000000
2R	13836126	13836130	213	4	4	1.0000000
2R	13836537	13836541	73	4	4	1.0000000
2R	13836685	13836689	8	4	4	1.0000000
2R	13836931	13836935	4	4	4	1.0000000
2R	13837008	13837012	1	4	4	1.0000000
2R	13837134	13837138	1	1	4	0.2500000
2R	13837185	13837189	57	4	4	1.0000000
2R	13837512	13837516	229	4	4	1.0000000
2R	13837918	13837922	177	4	4	1.0000000
2R	13838226	13838230	282	4	4	1.0000000
2R	13838783	13838787	388	4	4	1.0000000
2R	13839103	13839107	106	4	4	1.0000000
2R	13839403	13839407	289	4	4	1.0000000
2R	13839904	13839908	384	4	4	1.0000000
2R	13840316	13840320	90	4	4	1.0000000
2R	13840458	13840462	2	4	4	1.0000000
2R	13840521	13840525	72	4	4	1.0000000
2R	13840851	13840855	72	4	4	1.0000000
2R	13840870	13840874	154	4	4	1.0000000
2R	13841527	13841531	261	4	4	1.0000000
2R	13841902	13841906	113	4	4	1.0000000
2R	13842013	13842017	247	4	4	1.0000000
2R	13842723	13842727	87	4	4	1.0000000
2R	13843011	13843015	36	4	4	1.0000000
2R	13843023	13843027	4	4	4	1.0000000
2R	13843028	13843032	53	4	4	1.0000000
2R	13843462	13843466	6	4	4	1.0000000
2R	13843632	13843636	9	4	4	1.0000000
2R	13843672	13843676	34	4	4	1.0000000
2R	13845236	13845240	63	4	4	1.0000000
2R	13845397	13845401	1	4	4	1.0000000
2R	13845509	13845513	106	4	4	1.0000000
2R	13846752	13846756	119	4	4	1.0000000
2R	13847275	13847279	61	4	4	1.0000000
2R	13847824	13847828	52	4	4	1.0000000
2R	13847908	13847912	2	3	4	0.7500000
2R	13848024	13848028	45	4	4	1.0000000
2R	13848389	13848393	30	4	4	1.0000000
2R	13848419	13848423	0	0	4	0.0000000
2R	13848514	13848518	0	0	4	0.0000000
2R	13848638	13848642	0	0	4	0.0000000
2R	13848763	13848767	7	4	4	1.0000000
2R	13849056	13849060	57	4	4	1.0000000
2R	13849612	13849616	51	4	4	1.0000000
2R	13849703	13849707	1	4	4	1.0000000
2R	13849810	13849814	1	1	4	0.2500000
2R	13849814	13849818	1	4	4	1.0000000
2R	13850016	13850020	5	4	4	1.0000000
2R	13850034	13850038	4	4	4	1.0000000
2R	13850125	13850129	124	4	4	1.0000000
2R	13850784	13850788	130	4	4	1.0000000
2R	13850862	13850866	0	0	4	0.0000000
2R	13850926	13850930	1	4	4	1.0000000
2R	13851102	13851106	1	1	4	0.2500000
2R	13851195	13851199	0	0	4	0.0000000
2R	13851273	13851277	2	3	4	0.7500000
2R	13851495	13851499	24	4	4	1.0000000
2R	13851542	13851546	23	4	4	1.0000000
2R	13851573	13851577	45	4	4	1.0000000
2R	13851829	13851833	23	4	4	1.0000000
2R	13851918	13851922	0	0	4	0.0000000
2R	13851996	13852000	0	0	4	0.0000000
2R	13852032	13852036	27	4	4	1.0000000
2R	13852497	13852501	439	4	4	1.0000000
2R	13853108	13853112	385	4	4	1.0000000
2R	13853279	13853283	13	4	4	1.0000000
2R	13853300	13853304	5	4	4	1.0000000
2R	13853393	13853397	127	4	4	1.0000000
2R	13853837	13853841	86	4	4	1.0000000
2R	13853934	13853938	3	4	4	1.0000000
2R	13854073	13854077	6	4	4	1.0000000
2R	13854177	13854181	207	4	4	1.0000000
2R	13854704	13854708	244	4	4	1.0000000
2R	13855093	13855097	182	4	4	1.0000000
2R	13855675	13855679	331	4	4	1.0000000
2R	13856621	13856625	324	4	4	1.0000000
2R	13856709	13856713	3	4	4	1.0000000
2R	13856726	13856730	4	4	4	1.0000000
2R	13856781	13856785	167	4	4	1.0000000
2R	13857171	13857175	237	4	4	1.0000000
2R	13857577	13857581	101	4	4	1.0000000
2R	13857609	13857613	21	4	4	1.0000000
2R	13857841	13857845	22	4	4	1.0000000
2R	13857970	13857974	3	4	4	1.0000000
2R	13858112	13858116	1	1	4	0.2500000
2R	13858128	13858132	1	4	4	1.0000000
2R	13858179	13858183	20	4	4	1.0000000
2R	13858451	13858455	160	4	4	1.0000000
2R	13858744	13858748	121	4	4	1.0000000
2R	13858749	13858753	21	4	4	1.0000000
2R	13859152	13859156	513	4	4	1.0000000
2R	13859192	13859196	24	4	4	1.0000000
2R	13859455	13859459	21	4	4	1.0000000
2R	13859698	13859702	1	1	4	0.2500000
2R	13859750	13859754	0	0	4	0.0000000
2R	13859770	13859774	90	4	4	1.0000000
2R	13860062	13860066	141	4	4	1.0000000
2R	13860571	13860575	336	4	4	1.0000000
2R	13861111	13861115	98	4	4	1.0000000
2R	13861122	13861126	64	4	4	1.0000000
2R	13861490	13861494	25	4	4	1.0000000
2R	13861700	13861704	192	4	4	1.0000000
2R	13862312	13862316	194	4	4	1.0000000
2R	13862492	13862496	177	4	4	1.0000000
2R	13862745	13862749	182	4	4	1.0000000
2R	13863368	13863372	306	4	4	1.0000000
2R	13864052	13864056	341	4	4	1.0000000
2R	13864062	13864066	46	4	4	1.0000000
2R	13864066	13864070	196	4	4	1.0000000
2R	13865017	13865021	869	4	4	1.0000000
2R	13865499	13865503	689	4	4	1.0000000
2R	13865541	13865545	138	4	4	1.0000000
2R	13865983	13865987	134	4	4	1.0000000
2R	13865987	13865991	28	4	4	1.0000000
2R	13866105	13866109	44	4	4	1.0000000
2R	13866380	13866384	38	4	4	1.0000000
2R	13866469	13866473	7	4	4	1.0000000
2R	13866626	13866630	4	4	4	1.0000000
2R	13866667	13866671	1	4	4	1.0000000
2R	13866748	13866752	93	4	4	1.0000000
2R	13867013	13867017	147	4	4	1.0000000
2R	13867371	13867375	281	4	4	1.0000000
2R	13867711	13867715	154	4	4	1.0000000
2R	13869868	13869872	12	4	4	1.0000000
2R	13870221	13870225	13	4	4	1.0000000
2R	13870412	13870416	8	4	4	1.0000000
2R	13870586	13870590	10	4	4	1.0000000
2R	13870873	13870877	43	4	4	1.0000000
2R	13871326	13871330	119	4	4	1.0000000
2R	13871705	13871709	404	4	4	1.0000000
2R	13872100	13872104	30	4	4	1.0000000
2R	13872374	13872378	10	4	4	1.0000000
2R	13872556	13872560	17	4	4	1.0000000
2R	13872717	13872721	9	4	4	1.0000000
2R	13872778	13872782	13	4	4	1.0000000
2R	13872955	13872959	13	4	4	1.0000000
2R	13873001	13873005	5	4	4	1.0000000
2R	13873027	13873031	1	3	4	0.7500000
2R	13873145	13873149	1	4	4	1.0000000
2R	13873189	13873193	0	0	4	0.0000000
2R	13873358	13873362	232	4	4	1.0000000
2R	13874031	13874035	253	4	4	1.0000000
2R	13874155	13874159	3	4	4	1.0000000
2R	13874269	13874273	104	4	4	1.0000000
2R	13874637	13874641	131	4	4	1.0000000
2R	13874889	13874893	36	4	4	1.0000000
2R	13875220	13875224	5	4	4	1.0000000
2R	13875315	13875319	2	4	4	1.0000000
2R	13875477	13875481	1	1	4	0.2500000
2R	13875558	13875562	0	0	4	0.0000000
2R	13875586	13875590	0	0	4	0.0000000
2R	13875624	13875628	0	0	4	0.0000000
2R	13875642	13875646	3	4	4	1.0000000
2R	13875796	13875800	4	4	4	1.0000000
2R	13875925	13875929	1	1	4	0.2500000
2R	13876093	13876097	0	0	4	0.0000000
2R	13876104	13876108	1	3	4	0.7500000
2R	13876281	13876285	99	4	4	1.0000000
2R	13876689	13876693	109	4	4	1.0000000
2R	13876863	13876867	1	4	4	1.0000000
2R	13876953	13876957	10	4	4	1.0000000
2R	13877206	13877210	10	4	4	1.0000000
2R	13877249	13877253	0	0	4	0.0000000
2R	13877331	13877335	1	3	4	0.7500000
2R	13877484	13877488	6	4	4	1.0000000
2R	13877664	13877668	5	4	4	1.0000000
2R	13877721	13877725	3	4	4	1.0000000
2R	13877871	13877875	4	4	4	1.0000000
2R	13878003	13878007	1	1	4	0.2500000
2R	13878147	13878151	0	0	4	0.0000000
2R	13878163	13878167	0	0	4	0.0000000
2R	13878246	13878250	0	0	4	0.0000000
2R	13878255	13878259	0	0	4	0.0000000
2R	13878330	13878334	0	0	4	0.0000000
2R	13878396	13878400	0	0	4	0.0000000
2R	13878525	13878529	0	0	4	0.0000000
2R	13878567	13878571	0	0	4	0.0000000
2R	13878591	13878595	0	0	4	0.0000000
2R	13878669	13878673	0	0	4	0.0000000
2R	13878693	13878697	0	0	4	0.0000000
2R	13878828	13878832	0	0	4	0.0000000
2R	13878879	13878883	0	0	4	0.0000000
2R	13878984	13878988	0	0	4	0.0000000
2R	13879029	13879033	0	0	4	0.0000000
2R	13879053	13879057	0	0	4	0.0000000
2R	13879065	13879069	0	0	4	0.0000000
2R	13879074	13879078	0	0	4	0.0000000
2R	13879135	13879139	75	4	4	1.0000000
2R	13879383	13879387	76	4	4	1.0000000
2R	13879497	13879501	1	3	4	0.7500000
2R	13879641	13879645	3	4	4	1.0000000
2R	13879824	13879828	23	4	4	1.0000000
2R	13880101	13880105	26	4	4	1.0000000
2R	13880302	13880306	2	4	4	1.0000000
2R	13880363	13880367	9	4	4	1.0000000
2R	13880640	13880644	9	4	4	1.0000000
2R	13880706	13880710	2	4	4	1.0000000
2R	13880820	13880824	1	4	4	1.0000000
2R	13880865	13880869	60	4	4	1.0000000
2R	13881237	13881241	64	4	4	1.0000000
2R	13881265	13881269	11	4	4	1.0000000
2R	13881459	13881463	11	4	4	1.0000000
2R	13881487	13881491	2	4	4	1.0000000
2R	13881612	13881616	1	4	4	1.0000000
2R	13881630	13881634	0	0	4	0.0000000
2R	13881753	13881757	0	0	4	0.0000000
2R	13881783	13881787	0	0	4	0.0000000
2R	13881960	13881964	2	4	4	1.0000000
2R	13882170	13882174	2	4	4	1.0000000
2R	13882182	13882186	0	0	4	0.0000000
2R	13882267	13882271	0	0	4	0.0000000
2R	13882318	13882322	1	4	4	1.0000000
2R	13882498	13882502	79	4	4	1.0000000
2R	13883275	13883279	83	4	4	1.0000000
2R	13883314	13883318	4	4	4	1.0000000
2R	13883319	13883323	15	4	4	1.0000000
2R	13883545	13883549	15	4	4	1.0000000
2R	13883589	13883593	0	0	4	0.0000000
2R	13883660	13883664	6	4	4	1.0000000
2R	13883888	13883892	7	4	4	1.0000000
2R	13884041	13884045	13	4	4	1.0000000
2R	13884273	13884277	12	4	4	1.0000000
2R	13884351	13884355	0	0	4	0.0000000
2R	13884433	13884437	2	4	4	1.0000000
2R	13884591	13884595	2	1	4	0.2500000
2R	13884701	13884705	0	0	4	0.0000000
2R	13884816	13884820	0	0	4	0.0000000
2R	13884843	13884847	0	0	4	0.0000000
2R	13884948	13884952	0	0	4	0.0000000
2R	13885071	13885075	0	0	4	0.0000000
2R	13885152	13885156	1	3	4	0.7500000
2R	13885257	13885261	1	4	4	1.0000000
2R	13885314	13885318	0	0	4	0.0000000
2R	13885425	13885429	23	4	4	1.0000000
2R	13885905	13885909	6	4	4	1.0000000
2R	13886128	13886132	2	4	4	1.0000000
2R	13886202	13886206	0	0	4	0.0000000
2R	13886295	13886299	0	0	4	0.0000000
2R	13886325	13886329	0	0	4	0.0000000
2R	13886398	13886402	1	4	4	1.0000000
2R	13886436	13886440	3	4	4	1.0000000
2R	13886652	13886656	4	4	4	1.0000000
2R	13886808	13886812	2	4	4	1.0000000
2R	13886982	13886986	14	4	4	1.0000000
2R	13887301	13887305	145	4	4	1.0000000
2R	13887798	13887802	115	4	4	1.0000000
2R	13887963	13887967	2	4	4	1.0000000
2R	13887987	13887991	1	3	4	0.7500000
2R	13888087	13888091	2	4	4	1.0000000
2R	13888168	13888172	73	4	4	1.0000000
2R	13888833	13888837	1	4	4	1.0000000
2R	13889002	13889006	33	4	4	1.0000000
2R	13889275	13889279	33	4	4	1.0000000
2R	13889295	13889299	2	3	4	0.7500000
2R	13889499	13889503	3	4	4	1.0000000
2R	13889541	13889545	0	0	4	0.0000000
2R	13889625	13889629	151	4	4	1.0000000
2R	13890411	13890415	135	4	4	1.0000000
2R	13890643	13890647	23	4	4	1.0000000
2R	13890789	13890793	2	4	4	1.0000000
2R	13891005	13891009	2	1	4	0.2500000
2R	13891017	13891021	0	0	4	0.0000000
2R	13891111	13891115	0	0	4	0.0000000
2R	13891161	13891165	0	0	4	0.0000000
2R	13891242	13891246	3	4	4	1.0000000
2R	13891380	13891384	5	4	4	1.0000000
2R	13891384	13891388	7	4	4	1.0000000
2R	13891629	13891633	6	4	4	1.0000000
2R	13891692	13891696	0	0	4	0.0000000
2R	13891783	13891787	0	0	4	0.0000000
2R	13891833	13891837	0	0	4	0.0000000
2R	13891890	13891894	0	0	4	0.0000000
2R	13891995	13891999	0	0	4	0.0000000
2R	13892197	13892201	1	3	4	0.7500000
2R	13892305	13892309	1	4	4	1.0000000
2R	13892325	13892329	0	0	4	0.0000000
2R	13892394	13892398	1	4	4	1.0000000
2R	13892491	13892495	66	4	4	1.0000000
2R	13892799	13892803	60	4	4	1.0000000
2R	13892917	13892921	4	4	4	1.0000000
2R	13893045	13893049	21	4	4	1.0000000
2R	13893261	13893265	18	4	4	1.0000000
2R	13893309	13893313	10	4	4	1.0000000
2R	13893334	13893338	9	4	4	1.0000000
2R	13893580	13893584	8	4	4	1.0000000
2R	13893609	13893613	1	4	4	1.0000000
2R	13893643	13893647	5	4	4	1.0000000
2R	13893757	13893761	7	4	4	1.0000000
2R	13893858	13893862	4	4	4	1.0000000
2R	13894132	13894136	4	4	4	1.0000000
2R	13894270	13894274	3	4	4	1.0000000
2R	13894311	13894315	0	0	4	0.0000000
2R	13894398	13894402	8	4	4	1.0000000
2R	13894480	13894484	193	4	4	1.0000000
2R	13894866	13894870	349	4	4	1.0000000
2R	13895203	13895207	464	4	4	1.0000000
2R	13895896	13895900	188	4	4	1.0000000
2R	13895921	13895925	9	4	4	1.0000000
2R	13896099	13896103	411	4	4	1.0000000
2R	13896815	13896819	402	4	4	1.0000000
2R	13896898	13896902	514	4	4	1.0000000
2R	13898021	13898025	479	4	4	1.0000000
2R	13898216	13898220	23	4	4	1.0000000
2R	13898252	13898256	8	4	4	1.0000000
2R	13898457	13898461	641	4	4	1.0000000
2R	13898941	13898945	900	4	4	1.0000000
2R	13899408	13899412	468	4	4	1.0000000
2R	13899571	13899575	12	4	4	1.0000000
2R	13899592	13899596	3	4	4	1.0000000
2R	13899668	13899672	462	4	4	1.0000000
2R	13900269	13900273	463	4	4	1.0000000
2R	13900308	13900312	14	4	4	1.0000000
2R	13900529	13900533	132	4	4	1.0000000
2R	13900904	13900908	180	4	4	1.0000000
2R	13901296	13901300	58	4	4	1.0000000
2R	13901349	13901353	220	4	4	1.0000000
2R	13901801	13901805	85	4	4	1.0000000
2R	13901912	13901916	55	4	4	1.0000000
2R	13902230	13902234	57	4	4	1.0000000
2R	13902361	13902365	81	4	4	1.0000000
2R	13902734	13902738	115	4	4	1.0000000
2R	13902743	13902747	4	4	4	1.0000000
2R	13902870	13902874	2	4	4	1.0000000
2R	13902919	13902923	1	4	4	1.0000000
2R	13902923	13902927	1	4	4	1.0000000
2R	13903089	13903093	22	4	4	1.0000000
2R	13903356	13903360	27	4	4	1.0000000
2R	13903517	13903521	10	4	4	1.0000000
2R	13903839	13903843	69	4	4	1.0000000
2R	13904091	13904095	16	4	4	1.0000000
2R	13904098	13904102	2	4	4	1.0000000
2R	13904121	13904125	3	4	4	1.0000000
2R	13904282	13904286	1	1	4	0.2500000
2R	13904307	13904311	12	4	4	1.0000000
2R	13904544	13904548	13	4	4	1.0000000
2R	13904636	13904640	0	0	4	0.0000000
2R	13904651	13904655	0	0	4	0.0000000
2R	13904664	13904668	0	0	4	0.0000000
2R	13904741	13904745	0	0	4	0.0000000
2R	13904856	13904860	0	0	4	0.0000000
2R	13904921	13904925	28	4	4	1.0000000
2R	13905188	13905192	26	4	4	1.0000000
2R	13905227	13905231	0	0	4	0.0000000
2R	13905299	13905303	4	4	4	1.0000000
2R	13905498	13905502	6	4	4	1.0000000
2R	13905646	13905650	1	1	4	0.2500000
2R	13906135	13906139	0	0	4	0.0000000
2R	13906803	13906807	0	0	4	0.0000000
2R	13907178	13907182	0	0	4	0.0000000
2R	13907575	13907579	106	4	4	1.0000000
2R	13907935	13907939	68	4	4	1.0000000
2R	13908126	13908130	68	4	4	1.0000000
2R	13908305	13908309	114	4	4	1.0000000
2R	13909362	13909366	124	4	4	1.0000000
2R	13909392	13909396	4	4	4	1.0000000
2R	13909590	13909594	204	4	4	1.0000000
2R	13910192	13910196	120	4	4	1.0000000
2R	13910752	13910756	847	4	4	1.0000000
2R	13910952	13910956	225	4	4	1.0000000
2R	13911105	13911109	10	4	4	1.0000000
2R	13911193	13911197	177	4	4	1.0000000
2R	13911599	13911603	229	4	4	1.0000000
2R	13911765	13911769	76	4	4	1.0000000
2R	13913372	13913376	13	4	4	1.0000000
2R	13913636	13913640	127	4	4	1.0000000
2R	13913960	13913964	454	4	4	1.0000000
2R	13914633	13914637	370	4	4	1.0000000
2R	13914945	13914949	148	4	4	1.0000000
2R	13915366	13915370	5	4	4	1.0000000
2R	13915545	13915549	5	4	4	1.0000000
2R	13915869	13915873	104	4	4	1.0000000
2R	13916493	13916497	89	4	4	1.0000000
2R	13916583	13916587	51	4	4	1.0000000
2R	13916877	13916881	53	4	4	1.0000000
2R	13916943	13916947	18	4	4	1.0000000
2R	13917173	13917177	92	4	4	1.0000000
2R	13917834	13917838	68	4	4	1.0000000
2R	13918644	13918648	90	4	4	1.0000000
2R	13918791	13918795	2	1	4	0.2500000
2R	13918897	13918901	5	4	4	1.0000000
2R	13919154	13919158	59	4	4	1.0000000
2R	13919615	13919619	62	4	4	1.0000000
2R	13919712	13919716	45	4	4	1.0000000
2R	13919717	13919721	305	4	4	1.0000000
2R	13920104	13920108	293	4	4	1.0000000
2R	13920314	13920318	205	4	4	1.0000000
2R	13920740	13920744	117	4	4	1.0000000
2R	13920838	13920842	113	4	4	1.0000000
2R	13921525	13921529	111	4	4	1.0000000
2R	13921744	13921748	14	4	4	1.0000000
2R	13921933	13921937	1	3	4	0.7500000
2R	13922075	13922079	2	4	4	1.0000000
2R	13922261	13922265	3	4	4	1.0000000
2R	13922416	13922420	1	1	4	0.2500000
2R	13922619	13922623	64	4	4	1.0000000
2R	13922914	13922918	66	4	4	1.0000000
2R	13922920	13922924	17	4	4	1.0000000
2R	13923118	13923122	155	4	4	1.0000000
2R	13924765	13924769	134	4	4	1.0000000
2R	13924784	13924788	619	4	4	1.0000000
2R	13925716	13925720	606	4	4	1.0000000
2R	13925820	13925824	5	4	4	1.0000000
2R	13925829	13925833	0	0	4	0.0000000
2R	13925837	13925841	0	0	4	0.0000000
2R	13926032	13926036	135	4	4	1.0000000
2R	13926319	13926323	179	4	4	1.0000000
2R	13926689	13926693	100	4	4	1.0000000
2R	13926905	13926909	1	1	4	0.2500000
2R	13927019	13927023	14	4	4	1.0000000
2R	13927127	13927131	598	4	4	1.0000000
2R	13927558	13927562	617	4	4	1.0000000
2R	13929778	13929782	6	4	4	1.0000000
2R	13929838	13929842	1	4	4	1.0000000
2R	13929860	13929864	1	4	4	1.0000000
2R	13930005	13930009	0	0	4	0.0000000
2R	13930134	13930138	43	4	4	1.0000000
2R	13931325	13931329	84	4	4	1.0000000
2R	13931429	13931433	1299	4	4	1.0000000
2R	13931917	13931921	1361	4	4	1.0000000
2R	13932185	13932189	1021	4	4	1.0000000
2R	13932407	13932411	626	4	4	1.0000000
2R	13932544	13932548	2	4	4	1.0000000
2R	13932702	13932706	5	4	4	1.0000000
2R	13932734	13932738	31	4	4	1.0000000
2R	13933650	13933654	39	4	4	1.0000000
2R	13933659	13933663	0	0	4	0.0000000
2R	13933716	13933720	0	0	4	0.0000000
2R	13933895	13933899	0	0	4	0.0000000
2R	13933904	13933908	0	0	4	0.0000000
2R	13934570	13934574	585	4	4	1.0000000
2R	13935492	13935496	458	4	4	1.0000000
2R	13935650	13935654	40	4	4	1.0000000
2R	13935924	13935928	38	4	4	1.0000000
2R	13935999	13936003	31	4	4	1.0000000
2R	13936253	13936257	89	4	4	1.0000000
2R	13936482	13936486	329	4	4	1.0000000
2R	13937187	13937191	128	4	4	1.0000000
2R	13937238	13937242	14	4	4	1.0000000
2R	13937275	13937279	858	4	4	1.0000000
2R	13937824	13937828	14	1	4	0.2500000
2R	13937879	13937883	2	4	4	1.0000000
2R	13938050	13938054	4	4	4	1.0000000
2R	13938129	13938133	8	4	4	1.0000000
2R	13938153	13938157	190	4	4	1.0000000
2R	13938604	13938608	466	4	4	1.0000000
2R	13939092	13939096	576	4	4	1.0000000
2R	13940397	13940401	329	4	4	1.0000000
2R	13940566	13940570	60	4	4	1.0000000
2R	13941915	13941919	176	4	4	1.0000000
2R	13942566	13942570	164	4	4	1.0000000
2R	13943073	13943077	142	4	4	1.0000000
2R	13943126	13943130	1	4	4	1.0000000
2R	13943156	13943160	0	0	4	0.0000000
2R	13943248	13943252	7	4	4	1.0000000
2R	13943293	13943297	189	4	4	1.0000000
2R	13943680	13943684	235	4	4	1.0000000
2R	13943883	13943887	104	4	4	1.0000000
2R	13944085	13944089	7	4	4	1.0000000
2R	13944169	13944173	2	4	4	1.0000000
2R	13944174	13944178	1	4	4	1.0000000
2R	13944259	13944263	29	4	4	1.0000000
2R	13944524	13944528	32	4	4	1.0000000
2R	13944717	13944721	1	1	4	0.2500000
2R	13944861	13944865	442	4	4	1.0000000
2R	13945303	13945307	569	4	4	1.0000000
2R	13946446	13946450	577	4	4	1.0000000
2R	13947271	13947275	801	4	4	1.0000000
2R	13947759	13947763	572	4	4	1.0000000
2R	13948042	13948046	31	4	4	1.0000000
2R	13948230	13948234	512	4	4	1.0000000
2R	13948667	13948671	553	4	4	1.0000000
2R	13948706	13948710	11	4	4	1.0000000
2R	13948919	13948923	12	4	4	1.0000000
2R	13949090	13949094	2	1	4	0.2500000
2R	13949122	13949126	1	4	4	1.0000000
2R	13949189	13949193	2	4	4	1.0000000
2R	13949276	13949280	68	4	4	1.0000000
2R	13949542	13949546	64	4	4	1.0000000
2R	13949570	13949574	72	4	4	1.0000000
2R	13949920	13949924	65	4	4	1.0000000
2R	13949926	13949930	16	4	4	1.0000000
2R	13949941	13949945	425	4	4	1.0000000
2R	13950390	13950394	399	4	4	1.0000000
2R	13950410	13950414	2	4	4	1.0000000
2R	13950473	13950477	0	0	4	0.0000000
2R	13950528	13950532	0	0	4	0.0000000
2R	13951137	13951141	1	4	4	1.0000000
2R	13951226	13951230	116	4	4	1.0000000
2R	13951564	13951568	193	4	4	1.0000000
2R	13952453	13952457	96	4	4	1.0000000
2R	13952504	13952508	0	0	4	0.0000000
2R	13952651	13952655	28	4	4	1.0000000
2R	13954413	13954417	48	4	4	1.0000000
2R	13954623	13954627	28	4	4	1.0000000
2R	13954728	13954732	122	4	4	1.0000000
2R	13954995	13954999	164	4	4	1.0000000
2R	13955233	13955237	36	4	4	1.0000000
2R	13955320	13955324	2	4	4	1.0000000
2R	13955448	13955452	20	4	4	1.0000000
2R	13955457	13955461	238	4	4	1.0000000
2R	13955862	13955866	232	4	4	1.0000000
2R	13956047	13956051	121	4	4	1.0000000
2R	13956499	13956503	178	4	4	1.0000000
2R	13956749	13956753	325	4	4	1.0000000
2R	13957445	13957449	613	4	4	1.0000000
2R	13957965	13957969	304	4	4	1.0000000
2R	13958001	13958005	38	4	4	1.0000000
2R	13958011	13958015	230	4	4	1.0000000
2R	13958679	13958683	207	4	4	1.0000000
2R	13958721	13958725	2	4	4	1.0000000
2R	13958866	13958870	1	1	4	0.2500000
2R	13958953	13958957	0	0	4	0.0000000
2R	13958967	13958971	0	0	4	0.0000000
2R	13959004	13959008	2	3	4	0.7500000
2R	13959027	13959031	3	4	4	1.0000000
2R	13959092	13959096	61	4	4	1.0000000
2R	13959847	13959851	67	4	4	1.0000000
2R	13959889	13959893	0	0	4	0.0000000
2R	13959916	13959920	0	0	4	0.0000000
2R	13959982	13959986	11	4	4	1.0000000
2R	13960188	13960192	508	4	4	1.0000000
2R	13960743	13960747	740	4	4	1.0000000
2R	13961603	13961607	186	4	4	1.0000000
2R	13961759	13961763	9	4	4	1.0000000
2R	13961917	13961921	118	4	4	1.0000000
2R	13962350	13962354	184	4	4	1.0000000
2R	13962361	13962365	40	4	4	1.0000000
2R	13963172	13963176	165	4	4	1.0000000
2R	13963434	13963438	35	4	4	1.0000000
2R	13963564	13963568	31	4	4	1.0000000
2R	13965140	13965144	43	4	4	1.0000000
2R	13965192	13965196	3	4	4	1.0000000
2R	13965334	13965338	134	4	4	1.0000000
2R	13966558	13966562	74	4	4	1.0000000
2R	13966807	13966811	15	4	4	1.0000000
2R	13966978	13966982	3	4	4	1.0000000
2R	13967135	13967139	17	4	4	1.0000000
2R	13967408	13967412	29	4	4	1.0000000
2R	13967570	13967574	225	4	4	1.0000000
2R	13968638	13968642	194	4	4	1.0000000
2R	13968702	13968706	0	0	4	0.0000000
2R	13968762	13968766	1	4	4	1.0000000
2R	13968851	13968855	32	4	4	1.0000000
2R	13969158	13969162	34	4	4	1.0000000
2R	13969235	13969239	0	0	4	0.0000000
2R	13969303	13969307	1	4	4	1.0000000
2R	13969440	13969444	1	1	4	0.2500000
2R	13969563	13969567	0	0	4	0.0000000
2R	13969670	13969674	2	4	4	1.0000000
2R	13969793	13969797	95	4	4	1.0000000
2R	13970127	13970131	101	4	4	1.0000000
2R	13970205	13970209	2	4	4	1.0000000
2R	13970301	13970305	0	0	4	0.0000000
2R	13970343	13970347	1	4	4	1.0000000
2R	13970458	13970462	2	4	4	1.0000000
2R	13970474	13970478	15	4	4	1.0000000
2R	13970719	13970723	21	4	4	1.0000000
2R	13970842	13970846	3	4	4	1.0000000
2R	13970944	13970948	0	0	4	0.0000000
2R	13971051	13971055	0	0	4	0.0000000
2R	13971136	13971140	50	4	4	1.0000000
2R	13971386	13971390	177	4	4	1.0000000
2R	13971734	13971738	230	4	4	1.0000000
2R	13972004	13972008	33	4	4	1.0000000
2R	13972013	13972017	0	0	4	0.0000000
2R	13972070	13972074	0	0	4	0.0000000
2R	13972077	13972081	3	3	4	0.7500000
2R	13972253	13972257	73	4	4	1.0000000
2R	13973534	13973538	72	4	4	1.0000000
2R	13973541	13973545	0	0	4	0.0000000
2R	13973584	13973588	2	3	4	0.7500000
2R	13973699	13973703	2	4	4	1.0000000
2R	13973774	13973778	7	4	4	1.0000000
2R	13974013	13974017	41	4	4	1.0000000
2R	13974372	13974376	28	4	4	1.0000000
2R	13974460	13974464	1	4	4	1.0000000
2R	13974626	13974630	306	4	4	1.0000000
2R	13975153	13975157	357	4	4	1.0000000
2R	13975404	13975408	577	4	4	1.0000000
2R	13975836	13975840	447	4	4	1.0000000
2R	13975934	13975938	75	4	4	1.0000000
2R	13976286	13976290	77	4	4	1.0000000
2R	13976373	13976377	1	3	4	0.7500000
2R	13976485	13976489	8	4	4	1.0000000
2R	13977090	13977094	10	4	4	1.0000000
2R	13977218	13977222	183	4	4	1.0000000
2R	13978130	13978134	154	4	4	1.0000000
2R	13978260	13978264	4	4	4	1.0000000
2R	13978404	13978408	5	4	4	1.0000000
2R	13978527	13978531	84	4	4	1.0000000
2R	13978543	13978547	709	4	4	1.0000000
2R	13979134	13979138	630	4	4	1.0000000
2R	13979148	13979152	8	4	4	1.0000000
2R	13979250	13979254	18	4	4	1.0000000
2R	13979436	13979440	21	4	4	1.0000000
2R	13979563	13979567	134	4	4	1.0000000
2R	13979820	13979824	216	4	4	1.0000000
2R	13980165	13980169	91	4	4	1.0000000
2R	13980174	13980178	10	4	4	1.0000000
2R	13980308	13980312	67	4	4	1.0000000
2R	13980575	13980579	63	4	4	1.0000000
2R	13980651	13980655	145	4	4	1.0000000
2R	13981044	13981048	130	4	4	1.0000000
2R	13981066	13981070	12	4	4	1.0000000
2R	13981231	13981235	28	4	4	1.0000000
2R	13981457	13981461	184	4	4	1.0000000
2R	13982028	13982032	181	4	4	1.0000000
2R	13982151	13982155	10	4	4	1.0000000
2R	13982160	13982164	28	4	4	1.0000000
2R	13983007	13983011	54	4	4	1.0000000
2R	13983018	13983022	0	0	4	0.0000000
2R	13983093	13983097	2147	4	4	1.0000000
2R	13983262	13983266	3046	4	4	1.0000000
2R	13983670	13983674	2083	4	4	1.0000000
2R	13983827	13983831	17	4	4	1.0000000
2R	13983920	13983924	186	4	4	1.0000000
2R	13984215	13984219	183	4	4	1.0000000
2R	13984254	13984258	63	4	4	1.0000000
2R	13984527	13984531	80	4	4	1.0000000
2R	13984749	13984753	520	4	4	1.0000000
2R	13985557	13985561	270	4	4	1.0000000
2R	13985615	13985619	49	4	4	1.0000000
2R	13985924	13985928	87	4	4	1.0000000
2R	13985933	13985937	79	4	4	1.0000000
2R	13987216	13987220	48	4	4	1.0000000
2R	13987222	13987226	6	4	4	1.0000000
2R	13987348	13987352	6	4	4	1.0000000
2R	13987510	13987514	0	0	4	0.0000000
2R	13987589	13987593	0	0	4	0.0000000
2R	13987648	13987652	1	3	4	0.7500000
2R	13987775	13987779	21	4	4	1.0000000
2R	13988006	13988010	213	4	4	1.0000000
2R	13988418	13988422	186	4	4	1.0000000
2R	13988489	13988493	1	4	4	1.0000000
2R	13988559	13988563	19	4	4	1.0000000
2R	13988828	13988832	19	4	4	1.0000000
2R	13988895	13988899	1	3	4	0.7500000
2R	13989058	13989062	34	4	4	1.0000000
2R	13989457	13989461	53	4	4	1.0000000
2R	13989701	13989705	26	4	4	1.0000000
2R	13989745	13989749	0	0	4	0.0000000
2R	13989845	13989849	0	0	4	0.0000000
2R	13989872	13989876	0	0	4	0.0000000
2R	13989896	13989900	4	4	4	1.0000000
2R	13990047	13990051	4	4	4	1.0000000
2R	13990158	13990162	0	0	4	0.0000000
2R	13990258	13990262	0	0	4	0.0000000
2R	13990278	13990282	0	0	4	0.0000000
2R	13990318	13990322	25	4	4	1.0000000
2R	13990603	13990607	171	4	4	1.0000000
2R	13991125	13991129	363	4	4	1.0000000
2R	13991794	13991798	810	4	4	1.0000000
2R	13992326	13992330	799	4	4	1.0000000
2R	13992621	13992625	47	4	4	1.0000000
2R	13992639	13992643	2	4	4	1.0000000
2R	13992674	13992678	4	4	4	1.0000000
2R	13992834	13992838	27	4	4	1.0000000
2R	13994117	13994121	133	4	4	1.0000000
2R	13995333	13995337	98	4	4	1.0000000
2R	13995423	13995427	104	4	4	1.0000000
2R	13997122	13997126	427	4	4	1.0000000
2R	13997512	13997516	243	4	4	1.0000000
2R	13997569	13997573	2	3	4	0.7500000
2R	13997637	13997641	12	4	4	1.0000000
2R	13997700	13997704	210	4	4	1.0000000
2R	13998513	13998517	244	4	4	1.0000000
2R	13998636	13998640	101	4	4	1.0000000
2R	13999293	13999297	138	4	4	1.0000000
2R	13999895	13999899	43	4	4	1.0000000
2R	14000120	14000124	148	4	4	1.0000000
2R	14001261	14001265	123	4	4	1.0000000
2R	14003008	14003012	7	4	4	1.0000000
2R	14003429	14003433	236	4	4	1.0000000
2R	14003723	14003727	255	4	4	1.0000000
2R	14004255	14004259	259	4	4	1.0000000
2R	14005450	14005454	157	4	4	1.0000000
2R	14005903	14005907	356	4	4	1.0000000
2R	14006420	14006424	601	4	4	1.0000000
2R	14007298	14007302	370	4	4	1.0000000
2R	14009492	14009496	22	4	4	1.0000000
2R	14009509	14009513	51	4	4	1.0000000
2R	14009750	14009754	54	4	4	1.0000000
2R	14009907	14009911	7	4	4	1.0000000
2R	14009999	14010003	374	4	4	1.0000000
2R	14010685	14010689	321	4	4	1.0000000
2R	14010881	14010885	38	4	4	1.0000000
2R	14011061	14011065	137	4	4	1.0000000
2R	14011397	14011401	307	4	4	1.0000000
2R	14012317	14012321	410	4	4	1.0000000
2R	14012913	14012917	242	4	4	1.0000000
2R	14013398	14013402	22	4	4	1.0000000
2R	14019366	14019370	1	4	4	1.0000000
2R	14022571	14022575	246	4	4	1.0000000
2R	14023114	14023118	511	4	4	1.0000000
2R	14024260	14024264	233	4	4	1.0000000
2R	14025249	14025253	501	4	4	1.0000000
2R	14025747	14025751	680	4	4	1.0000000
2R	14026860	14026864	172	4	4	1.0000000
2R	14026956	14026960	135	4	4	1.0000000
2R	14027944	14027948	204	4	4	1.0000000
2R	14028683	14028687	1	4	4	1.0000000
2R	14028753	14028757	1	4	4	1.0000000
2R	14028820	14028824	2	4	4	1.0000000
2R	14028993	14028997	6	4	4	1.0000000
2R	14031092	14031096	0	0	4	0.0000000
2R	14032187	14032191	0	0	4	0.0000000
2R	14032261	14032265	22	4	4	1.0000000
2R	14032874	14032878	18	4	4	1.0000000
2R	14035245	14035249	10	1	4	0.2500000
2R	14036017	14036021	161	4	4	1.0000000
2R	14036420	14036424	123	4	4	1.0000000
2R	14038066	14038070	228	4	4	1.0000000
2R	14038605	14038609	38	4	4	1.0000000
2R	14039177	14039181	1	1	4	0.2500000
2R	14039402	14039406	0	0	4	0.0000000
2R	14039417	14039421	0	0	4	0.0000000
2R	14039471	14039475	0	0	4	0.0000000
2R	14039516	14039520	0	0	4	0.0000000
2R	14039638	14039642	164	4	4	1.0000000
2R	14040257	14040261	148	4	4	1.0000000
2R	14041148	14041152	38	4	4	1.0000000
2R	14041653	14041657	180	4	4	1.0000000
2R	14041753	14041757	60	4	4	1.0000000
2R	14042028	14042032	58	4	4	1.0000000
2R	14044201	14044205	251	4	4	1.0000000
2R	14044575	14044579	302	4	4	1.0000000
2R	14047576	14047580	21	4	4	1.0000000
2R	14047591	14047595	105	4	4	1.0000000
2R	14048238	14048242	231	4	4	1.0000000
2R	14048472	14048476	45	4	4	1.0000000
2R	14048783	14048787	294	4	4	1.0000000
2R	14049443	14049447	327	4	4	1.0000000
2R	14049628	14049632	19	4	4	1.0000000
2R	14049633	14049637	6	4	4	1.0000000
2R	14049719	14049723	3	4	4	1.0000000
2R	14049729	14049733	4	4	4	1.0000000
2R	14049734	14049738	5	4	4	1.0000000
2R	14049743	14049747	7	4	4	1.0000000
2R	14049754	14049758	34	4	4	1.0000000
2R	14050630	14050634	45	4	4	1.0000000
2R	14051084	14051088	100	4	4	1.0000000
2R	14051708	14051712	95	4	4	1.0000000
2R	14051759	14051763	74	4	4	1.0000000
2R	14052088	14052092	139	4	4	1.0000000
2R	14052148	14052152	18	4	4	1.0000000
2R	14053602	14053606	39	4	4	1.0000000
2R	14053688	14053692	281	4	4	1.0000000
2R	14054904	14054908	393	4	4	1.0000000
2R	14055505	14055509	70	4	4	1.0000000
2R	14055512	14055516	0	0	4	0.0000000
2R	14057559	14057563	2	4	4	1.0000000
2R	14057672	14057676	0	0	4	0.0000000
2R	14057769	14057773	3	4	4	1.0000000
2R	14057854	14057858	16	4	4	1.0000000
2R	14057859	14057863	31	4	4	1.0000000
2R	14058244	14058248	173	4	4	1.0000000
2R	14058742	14058746	206	4	4	1.0000000
2R	14059152	14059156	51	4	4	1.0000000
2R	14059250	14059254	108	4	4	1.0000000
2R	14059474	14059478	210	4	4	1.0000000
2R	14059596	14059600	239	4	4	1.0000000
2R	14059965	14059969	212	4	4	1.0000000
2R	14061470	14061474	83	4	4	1.0000000
2R	14061777	14061781	15	4	4	1.0000000
2R	14061845	14061849	225	4	4	1.0000000
2R	14063035	14063039	140	4	4	1.0000000
2R	14063056	14063060	7	4	4	1.0000000
2R	14063183	14063187	51	4	4	1.0000000
2R	14063560	14063564	200	4	4	1.0000000
2R	14063852	14063856	187	4	4	1.0000000
2R	14064124	14064128	51	4	4	1.0000000
2R	14064379	14064383	14	4	4	1.0000000
2R	14064468	14064472	6	4	4	1.0000000
2R	14064694	14064698	77	4	4	1.0000000
2R	14065027	14065031	63	4	4	1.0000000
2R	14065176	14065180	1	1	4	0.2500000
2R	14065272	14065276	4	4	4	1.0000000
2R	14065391	14065395	43	4	4	1.0000000
2R	14065754	14065758	26	4	4	1.0000000
2R	14065882	14065886	10	4	4	1.0000000
2R	14066087	14066091	9	4	4	1.0000000
2R	14066183	14066187	57	4	4	1.0000000
2R	14066404	14066408	155	4	4	1.0000000
2R	14066819	14066823	136	4	4	1.0000000
2R	14067104	14067108	59	4	4	1.0000000
2R	14067693	14067697	14	4	4	1.0000000
2R	14067874	14067878	20	4	4	1.0000000
2R	14067895	14067899	136	4	4	1.0000000
2R	14068258	14068262	167	4	4	1.0000000
2R	14068477	14068481	301	4	4	1.0000000
2R	14069420	14069424	322	4	4	1.0000000
2R	14069669	14069673	47	4	4	1.0000000
2R	14069678	14069682	3	4	4	1.0000000
2R	14069687	14069691	6	4	4	1.0000000
2R	14069786	14069790	59	4	4	1.0000000
2R	14070125	14070129	102	4	4	1.0000000
2R	14071307	14071311	42	4	4	1.0000000
2R	14073060	14073064	40	4	4	1.0000000
2R	14073975	14073979	76	4	4	1.0000000
2R	14074821	14074825	59	4	4	1.0000000
2R	14075241	14075245	52	4	4	1.0000000
2R	14075443	14075447	61	4	4	1.0000000
2R	14075774	14075778	213	4	4	1.0000000
2R	14076258	14076262	76	4	4	1.0000000
2R	14077761	14077765	192	4	4	1.0000000
2R	14078748	14078752	104	4	4	1.0000000
2R	14078912	14078916	4	4	4	1.0000000
2R	14078917	14078921	2	4	4	1.0000000
2R	14078922	14078926	2	4	4	1.0000000
2R	14078932	14078936	2	4	4	1.0000000
2R	14078940	14078944	3	4	4	1.0000000
2R	14078945	14078949	3	4	4	1.0000000
2R	14078968	14078972	36	4	4	1.0000000
2R	14080128	14080132	28	4	4	1.0000000
2R	14080139	14080143	1	4	4	1.0000000
2R	14080149	14080153	0	0	4	0.0000000
2R	14080264	14080268	50	4	4	1.0000000
2R	14080835	14080839	93	4	4	1.0000000
2R	14081179	14081183	72	4	4	1.0000000
2R	14081766	14081770	119	4	4	1.0000000
2R	14082690	14082694	113	4	4	1.0000000
2R	14083570	14083574	96	4	4	1.0000000
2R	14085402	14085406	24	4	4	1.0000000
2R	14086111	14086115	20	4	4	1.0000000
2R	14088400	14088404	3	4	4	1.0000000
2R	14088592	14088596	7	4	4	1.0000000
2R	14089243	14089247	27	4	4	1.0000000
2R	14089755	14089759	32	4	4	1.0000000
2R	14089931	14089935	90	4	4	1.0000000
2R	14090235	14090239	31	4	4	1.0000000
2R	14090301	14090305	20	4	4	1.0000000
2R	14090542	14090546	188	4	4	1.0000000
2R	14090981	14090985	180	4	4	1.0000000
2R	14091095	14091099	9	4	4	1.0000000
2R	14091100	14091104	4	4	4	1.0000000
2R	14091137	14091141	30	4	4	1.0000000
2R	14091381	14091385	44	4	4	1.0000000
2R	14091821	14091825	55	4	4	1.0000000
2R	14092283	14092287	169	4	4	1.0000000
2R	14093736	14093740	0	0	4	0.0000000
2R	14094477	14094481	0	0	4	0.0000000
2R	14094975	14094979	0	0	4	0.0000000
2R	14095057	14095061	0	0	4	0.0000000
2R	14095619	14095623	0	0	4	0.0000000
2R	14095788	14095792	0	0	4	0.0000000
2R	14095969	14095973	0	0	4	0.0000000
2R	14096688	14096692	0	0	4	0.0000000
2R	14096805	14096809	0	0	4	0.0000000
2R	14097516	14097520	0	0	4	0.0000000
2R	14097640	14097644	0	0	4	0.0000000
2R	14097763	14097767	0	0	4	0.0000000
2R	14097823	14097827	0	0	4	0.0000000
2R	14097845	14097849	0	0	4	0.0000000
2R	14098149	14098153	0	0	4	0.0000000
2R	14098230	14098234	0	0	4	0.0000000
2R	14098722	14098726	0	0	4	0.0000000
2R	14099244	14099248	0	0	4	0.0000000
2R	14099475	14099479	0	0	4	0.0000000
2R	14100366	14100370	0	0	4	0.0000000
2R	14100525	14100529	0	0	4	0.0000000
2R	14100570	14100574	0	0	4	0.0000000
2R	14101137	14101141	0	0	4	0.0000000
2R	14101150	14101154	0	0	4	0.0000000
2R	14101823	14101827	0	0	4	0.0000000
2R	14102421	14102425	0	0	4	0.0000000
2R	14102806	14102810	0	0	4	0.0000000
2R	14103920	14103924	0	0	4	0.0000000
2R	14104687	14104691	0	0	4	0.0000000
2R	14105111	14105115	0	0	4	0.0000000
2R	14106565	14106569	0	0	4	0.0000000
2R	14107040	14107044	0	0	4	0.0000000
2R	14107585	14107589	0	0	4	0.0000000
2R	14108280	14108284	0	0	4	0.0000000
2R	14108550	14108554	0	0	4	0.0000000
2R	14109401	14109405	0	0	4	0.0000000
2R	14110746	14110750	5	4	4	1.0000000
2R	14113746	14113750	12	4	4	1.0000000
2R	14113996	14114000	179	4	4	1.0000000
2R	14114416	14114420	202	4	4	1.0000000
2R	14115233	14115237	83	4	4	1.0000000
2R	14116537	14116541	11	4	4	1.0000000
2R	14118667	14118671	57	4	4	1.0000000
2R	14118987	14118991	59	4	4	1.0000000
2R	14119645	14119649	122	4	4	1.0000000
2R	14120003	14120007	32	4	4	1.0000000
2R	14120847	14120851	30	4	4	1.0000000
2R	14120938	14120942	23	4	4	1.0000000
2R	14121356	14121360	28	4	4	1.0000000
2R	14121458	14121462	58	4	4	1.0000000
2R	14122176	14122180	114	4	4	1.0000000
2R	14122953	14122957	42	4	4	1.0000000
2R	14123260	14123264	26	4	4	1.0000000
2R	14123330	14123334	110	4	4	1.0000000
2R	14124390	14124394	221	4	4	1.0000000
2R	14125513	14125517	106	4	4	1.0000000
2R	14125630	14125634	43	4	4	1.0000000
2R	14125798	14125802	83	4	4	1.0000000
2R	14126763	14126767	183	4	4	1.0000000
2R	14127434	14127438	286	4	4	1.0000000
2R	14127958	14127962	185	4	4	1.0000000
2R	14130687	14130691	24	4	4	1.0000000
2R	14131260	14131264	49	4	4	1.0000000
2R	14132632	14132636	11	4	4	1.0000000
2R	14132636	14132640	0	0	4	0.0000000
2R	14135771	14135775	1	3	4	0.7500000
2R	14135897	14135901	51	4	4	1.0000000
2R	14137297	14137301	117	4	4	1.0000000
2R	14137805	14137809	122	4	4	1.0000000
2R	14138128	14138132	18	4	4	1.0000000
2R	14138188	14138192	67	4	4	1.0000000
2R	14138524	14138528	68	4	4	1.0000000
2R	14138597	14138601	1	4	4	1.0000000
2R	14138622	14138626	0	0	4	0.0000000
2R	14138774	14138778	96	4	4	1.0000000
2R	14139606	14139610	212	4	4	1.0000000
2R	14140552	14140556	160	4	4	1.0000000
2R	14140848	14140852	108	4	4	1.0000000
2R	14142605	14142609	105	4	4	1.0000000
2R	14143227	14143231	89	4	4	1.0000000
2R	14143308	14143312	0	0	4	0.0000000
2R	14143512	14143516	0	0	4	0.0000000
2R	14143592	14143596	0	0	4	0.0000000
2R	14143599	14143603	6	4	4	1.0000000
2R	14144848	14144852	7	4	4	1.0000000
2R	14144922	14144926	68	4	4	1.0000000
2R	14145459	14145463	65	4	4	1.0000000
2R	14146913	14146917	15	4	4	1.0000000
2R	14147178	14147182	11	4	4	1.0000000
2R	14147221	14147225	1	4	4	1.0000000
2R	14147232	14147236	7	4	4	1.0000000
2R	14147443	14147447	85	4	4	1.0000000
2R	14148542	14148546	207	4	4	1.0000000
2R	14148712	14148716	15	4	4	1.0000000
2R	14148827	14148831	1	1	4	0.2500000
2R	14148840	14148844	6	4	4	1.0000000
2R	14149144	14149148	56	4	4	1.0000000
2R	14149525	14149529	48	4	4	1.0000000
2R	14149681	14149685	122	4	4	1.0000000
2R	14150056	14150060	153	4	4	1.0000000
2R	14150092	14150096	165	4	4	1.0000000
2R	14151347	14151351	161	4	4	1.0000000
2R	14151481	14151485	12	4	4	1.0000000
2R	14152001	14152005	24	4	4	1.0000000
2R	14152214	14152218	491	4	4	1.0000000
2R	14153165	14153169	458	4	4	1.0000000
2R	14153788	14153792	101	4	4	1.0000000
2R	14153836	14153840	0	0	4	0.0000000
2R	14153852	14153856	0	0	4	0.0000000
2R	14153885	14153889	0	0	4	0.0000000
2R	14153923	14153927	0	0	4	0.0000000
2R	14153929	14153933	0	0	4	0.0000000
2R	14153941	14153945	0	0	4	0.0000000
2R	14153971	14153975	0	0	4	0.0000000
2R	14153999	14154003	0	0	4	0.0000000
2R	14154031	14154035	0	0	4	0.0000000
2R	14154088	14154092	0	0	4	0.0000000
2R	14154105	14154109	6	4	4	1.0000000
2R	14154322	14154326	6	4	4	1.0000000
2R	14154340	14154344	0	0	4	0.0000000
2R	14154388	14154392	1	3	4	0.7500000
2R	14154492	14154496	4	4	4	1.0000000
2R	14154682	14154686	14	4	4	1.0000000
2R	14154973	14154977	12	4	4	1.0000000
2R	14155027	14155031	4	4	4	1.0000000
2R	14155032	14155036	3	4	4	1.0000000
2R	14155056	14155060	5	4	4	1.0000000
2R	14155101	14155105	46	4	4	1.0000000
2R	14155786	14155790	122	4	4	1.0000000
2R	14155876	14155880	12	4	4	1.0000000
2R	14156125	14156129	15	4	4	1.0000000
2R	14156395	14156399	5	4	4	1.0000000
2R	14156469	14156473	4	4	4	1.0000000
2R	14156721	14156725	9	4	4	1.0000000
2R	14156867	14156871	13	4	4	1.0000000
2R	14156871	14156875	119	4	4	1.0000000
2R	14157337	14157341	232	4	4	1.0000000
2R	14158215	14158219	91	4	4	1.0000000
2R	14158219	14158223	24	4	4	1.0000000
2R	14158290	14158294	20	4	4	1.0000000
2R	14158512	14158516	59	4	4	1.0000000
2R	14159321	14159325	57	4	4	1.0000000
2R	14159354	14159358	51	4	4	1.0000000
2R	14159649	14159653	49	4	4	1.0000000
2R	14159661	14159665	3	4	4	1.0000000
2R	14159766	14159770	2	4	4	1.0000000
2R	14159841	14159845	3	4	4	1.0000000
2R	14159988	14159992	3	4	4	1.0000000
2R	14160045	14160049	2	3	4	0.7500000
2R	14160139	14160143	17	4	4	1.0000000
2R	14160174	14160178	175	4	4	1.0000000
2R	14160739	14160743	210	4	4	1.0000000
2R	14161257	14161261	90	4	4	1.0000000
2R	14161543	14161547	30	4	4	1.0000000
2R	14161668	14161672	0	0	4	0.0000000
2R	14161705	14161709	0	0	4	0.0000000
2R	14161746	14161750	6	4	4	1.0000000
2R	14161919	14161923	235	4	4	1.0000000
2R	14162386	14162390	245	4	4	1.0000000
2R	14162549	14162553	1	4	4	1.0000000
2R	14162690	14162694	325	4	4	1.0000000
2R	14163216	14163220	288	4	4	1.0000000
2R	14163226	14163230	10	4	4	1.0000000
2R	14163379	14163383	9	4	4	1.0000000
2R	14163449	14163453	0	0	4	0.0000000
2R	14163583	14163587	0	0	4	0.0000000
2R	14163694	14163698	5	4	4	1.0000000
2R	14163919	14163923	18	4	4	1.0000000
2R	14164123	14164127	13	4	4	1.0000000
2R	14164193	14164197	3	4	4	1.0000000
2R	14164277	14164281	186	4	4	1.0000000
2R	14164879	14164883	240	4	4	1.0000000
2R	14165351	14165355	231	4	4	1.0000000
2R	14165363	14165367	199	4	4	1.0000000
2R	14166006	14166010	228	4	4	1.0000000
2R	14166141	14166145	4	4	4	1.0000000
2R	14166231	14166235	1	4	4	1.0000000
2R	14166269	14166273	0	0	4	0.0000000
2R	14166302	14166306	0	0	4	0.0000000
2R	14166358	14166362	0	0	4	0.0000000
2R	14166410	14166414	1	4	4	1.0000000
2R	14166539	14166543	5	4	4	1.0000000
2R	14166677	14166681	12	4	4	1.0000000
2R	14167054	14167058	20	4	4	1.0000000
2R	14167165	14167169	0	0	4	0.0000000
2R	14167209	14167213	8	4	4	1.0000000
2R	14167475	14167479	12	4	4	1.0000000
2R	14167662	14167666	5	4	4	1.0000000
2R	14167698	14167702	3	4	4	1.0000000
2R	14167790	14167794	9	4	4	1.0000000
2R	14168052	14168056	7	4	4	1.0000000
2R	14168060	14168064	0	0	4	0.0000000
2R	14168179	14168183	2	3	4	0.7500000
2R	14168339	14168343	220	4	4	1.0000000
2R	14168823	14168827	540	4	4	1.0000000
2R	14169529	14169533	349	4	4	1.0000000
2R	14169551	14169555	9	4	4	1.0000000
2R	14169742	14169746	10	4	4	1.0000000
2R	14169790	14169794	1	3	4	0.7500000
2R	14169976	14169980	1	4	4	1.0000000
2R	14170076	14170080	1	4	4	1.0000000
2R	14170232	14170236	78	4	4	1.0000000
2R	14171214	14171218	371	4	4	1.0000000
2R	14171668	14171672	207	4	4	1.0000000
2R	14171673	14171677	95	4	4	1.0000000
2R	14171867	14171871	74	4	4	1.0000000
2R	14171952	14171956	1	4	4	1.0000000
2R	14172053	14172057	9	4	4	1.0000000
2R	14172317	14172321	9	4	4	1.0000000
2R	14172431	14172435	40	4	4	1.0000000
2R	14172727	14172731	57	4	4	1.0000000
2R	14172756	14172760	120	4	4	1.0000000
2R	14173251	14173255	126	4	4	1.0000000
2R	14175965	14175969	297	4	4	1.0000000
2R	14176430	14176434	345	4	4	1.0000000
2R	14176513	14176517	0	0	4	0.0000000
2R	14176570	14176574	1	4	4	1.0000000
2R	14176698	14176702	4	4	4	1.0000000
2R	14176870	14176874	4	4	4	1.0000000
2R	14176992	14176996	1	1	4	0.2500000
2R	14177011	14177015	0	0	4	0.0000000
2R	14177116	14177120	0	0	4	0.0000000
2R	14177173	14177177	0	0	4	0.0000000
2R	14177185	14177189	1	3	4	0.7500000
2R	14177309	14177313	1	4	4	1.0000000
2R	14177340	14177344	0	0	4	0.0000000
2R	14177379	14177383	0	0	4	0.0000000
2R	14177385	14177389	0	0	4	0.0000000
2R	14177427	14177431	0	0	4	0.0000000
2R	14177444	14177448	1	4	4	1.0000000
2R	14177509	14177513	1	4	4	1.0000000
2R	14177560	14177564	2	4	4	1.0000000
2R	14177565	14177569	3	4	4	1.0000000
2R	14177760	14177764	20	4	4	1.0000000
2R	14179394	14179398	32	4	4	1.0000000
2R	14179513	14179517	163	4	4	1.0000000
2R	14180036	14180040	163	4	4	1.0000000
2R	14180041	14180045	251	4	4	1.0000000
2R	14180619	14180623	467	4	4	1.0000000
2R	14180991	14180995	106	4	4	1.0000000
2R	14181314	14181318	18	4	4	1.0000000
2R	14181339	14181343	17	4	4	1.0000000
2R	14181623	14181627	75	4	4	1.0000000
2R	14181977	14181981	211	4	4	1.0000000
2R	14183240	14183244	239	4	4	1.0000000
2R	14183554	14183558	51	4	4	1.0000000
2R	14183792	14183796	32	4	4	1.0000000
2R	14183870	14183874	430	4	4	1.0000000
2R	14184271	14184275	451	4	4	1.0000000
2R	14184400	14184404	35	4	4	1.0000000
2R	14184467	14184471	33	4	4	1.0000000
2R	14184782	14184786	49	4	4	1.0000000
2R	14184855	14184859	3	4	4	1.0000000
2R	14184984	14184988	22	4	4	1.0000000
2R	14185199	14185203	20	4	4	1.0000000
2R	14185237	14185241	2	4	4	1.0000000
2R	14185334	14185338	182	4	4	1.0000000
2R	14185588	14185592	368	4	4	1.0000000
2R	14186025	14186029	236	4	4	1.0000000
2R	14186186	14186190	22	4	4	1.0000000
2R	14186213	14186217	5	4	4	1.0000000
2R	14186229	14186233	4	4	4	1.0000000
2R	14186288	14186292	101	4	4	1.0000000
2R	14187545	14187549	321	4	4	1.0000000
2R	14188461	14188465	173	4	4	1.0000000
2R	14188548	14188552	1	4	4	1.0000000
2R	14191689	14191693	0	0	4	0.0000000
2R	14192559	14192563	0	0	4	0.0000000
2R	14192907	14192911	0	0	4	0.0000000
2R	14193951	14193955	0	0	4	0.0000000
2R	14194473	14194477	0	0	4	0.0000000
2R	14195745	14195749	15	4	4	1.0000000
2R	14195769	14195773	32	4	4	1.0000000
2R	14197312	14197316	55	4	4	1.0000000
2R	14197846	14197850	269	4	4	1.0000000
2R	14198420	14198424	610	4	4	1.0000000
2R	14198880	14198884	437	4	4	1.0000000
2R	14199118	14199122	20	4	4	1.0000000
2R	14199137	14199141	49	4	4	1.0000000
2R	14199583	14199587	53	4	4	1.0000000
2R	14199587	14199591	6	4	4	1.0000000
2R	14199617	14199621	2	4	4	1.0000000
2R	14199656	14199660	8	4	4	1.0000000
2R	14199855	14199859	7	4	4	1.0000000
2R	14199898	14199902	0	0	4	0.0000000
2R	14200051	14200055	6	4	4	1.0000000
2R	14201259	14201263	177	4	4	1.0000000
2R	14201604	14201608	241	4	4	1.0000000
2R	14202520	14202524	167	4	4	1.0000000
2R	14202815	14202819	53	4	4	1.0000000
2R	14203020	14203024	5	4	4	1.0000000
2R	14203186	14203190	2	4	4	1.0000000
2R	14203203	14203207	0	0	4	0.0000000
2R	14203323	14203327	0	0	4	0.0000000
2R	14203387	14203391	0	0	4	0.0000000
2R	14203421	14203425	10	4	4	1.0000000
2R	14203743	14203747	18	4	4	1.0000000
2R	14203922	14203926	352	4	4	1.0000000
2R	14204179	14204183	348	4	4	1.0000000
2R	14204221	14204225	0	0	4	0.0000000
2R	14204257	14204261	255	3	4	0.7500000
2R	14204387	14204391	255	4	4	1.0000000
2R	14204535	14204539	0	0	4	0.0000000
2R	14204654	14204658	0	0	4	0.0000000
2R	14204669	14204673	15	4	4	1.0000000
2R	14204903	14204907	16	4	4	1.0000000
2R	14205124	14205128	1	4	4	1.0000000
2R	14205137	14205141	1	4	4	1.0000000
2R	14205148	14205152	0	0	4	0.0000000
2R	14205185	14205189	8	4	4	1.0000000
2R	14205406	14205410	97	4	4	1.0000000
2R	14205858	14205862	590	4	4	1.0000000
2R	14206409	14206413	570	4	4	1.0000000
2R	14206745	14206749	104	4	4	1.0000000
2R	14207066	14207070	94	4	4	1.0000000
2R	14207278	14207282	10	4	4	1.0000000
2R	14207400	14207404	58	4	4	1.0000000
2R	14207949	14207953	39	4	4	1.0000000
2R	14207954	14207958	49	4	4	1.0000000
2R	14208151	14208155	144	4	4	1.0000000
2R	14208396	14208400	98	4	4	1.0000000
2R	14208703	14208707	92	4	4	1.0000000
2R	14208988	14208992	205	4	4	1.0000000
2R	14209395	14209399	152	4	4	1.0000000
2R	14209858	14209862	148	4	4	1.0000000
2R	14210130	14210134	48	4	4	1.0000000
2R	14210169	14210173	18	4	4	1.0000000
2R	14210542	14210546	152	4	4	1.0000000
2R	14211141	14211145	26	4	4	1.0000000
2R	14211321	14211325	134	4	4	1.0000000
2R	14211993	14211997	494	4	4	1.0000000
2R	14212424	14212428	438	4	4	1.0000000
2R	14212841	14212845	160	4	4	1.0000000
2R	14212885	14212889	82	4	4	1.0000000
2R	14213094	14213098	118	4	4	1.0000000
2R	14213392	14213396	52	4	4	1.0000000
2R	14213479	14213483	21	4	4	1.0000000
2R	14214075	14214079	55	4	4	1.0000000
2R	14214180	14214184	3	4	4	1.0000000
2R	14214306	14214310	3	4	4	1.0000000
2R	14214311	14214315	0	0	4	0.0000000
2R	14214491	14214495	9	4	4	1.0000000
2R	14214754	14214758	32	4	4	1.0000000
2R	14215438	14215442	195	4	4	1.0000000
2R	14215623	14215627	7	4	4	1.0000000
2R	14217603	14217607	83	4	4	1.0000000
2R	14218205	14218209	18	4	4	1.0000000
2R	14218324	14218328	0	0	4	0.0000000
2R	14218355	14218359	0	0	4	0.0000000
2R	14218427	14218431	42	4	4	1.0000000
2R	14219659	14219663	105	4	4	1.0000000
2R	14219948	14219952	191	4	4	1.0000000
2R	14220315	14220319	143	4	4	1.0000000
2R	14220325	14220329	16	4	4	1.0000000
2R	14220423	14220427	245	4	4	1.0000000
2R	14221156	14221160	276	4	4	1.0000000
2R	14221227	14221231	180	4	4	1.0000000
2R	14221585	14221589	335	4	4	1.0000000
2R	14222396	14222400	18	4	4	1.0000000
2R	14222486	14222490	35	4	4	1.0000000
2R	14222491	14222495	110	4	4	1.0000000
2R	14223012	14223016	106	4	4	1.0000000
2R	14223309	14223313	3	4	4	1.0000000
2R	14223369	14223373	1	4	4	1.0000000
2R	14223380	14223384	1	4	4	1.0000000
2R	14223444	14223448	242	4	4	1.0000000
2R	14223879	14223883	235	4	4	1.0000000
2R	14223944	14223948	43	4	4	1.0000000
2R	14225348	14225352	130	4	4	1.0000000
2R	14225673	14225677	413	4	4	1.0000000
2R	14226284	14226288	366	4	4	1.0000000
2R	14226368	14226372	5	4	4	1.0000000
2R	14226758	14226762	7	4	4	1.0000000
2R	14227027	14227031	7	4	4	1.0000000
2R	14227101	14227105	8	4	4	1.0000000
2R	14227355	14227359	68	4	4	1.0000000
2R	14227769	14227773	72	4	4	1.0000000
2R	14227901	14227905	39	4	4	1.0000000
2R	14228312	14228316	54	4	4	1.0000000
2R	14228421	14228425	2	4	4	1.0000000
2R	14228587	14228591	1	1	4	0.2500000
2R	14228674	14228678	0	0	4	0.0000000
2R	14228769	14228773	4	4	4	1.0000000
2R	14228928	14228932	4	4	4	1.0000000
2R	14229011	14229015	0	0	4	0.0000000
2R	14229022	14229026	0	0	4	0.0000000
2R	14229187	14229191	0	0	4	0.0000000
2R	14229194	14229198	0	0	4	0.0000000
2R	14229209	14229213	1	4	4	1.0000000
2R	14229363	14229367	3	4	4	1.0000000
2R	14229470	14229474	2	4	4	1.0000000
2R	14229578	14229582	20	4	4	1.0000000
2R	14229960	14229964	25	4	4	1.0000000
2R	14230240	14230244	3	1	4	0.2500000
2R	14230269	14230273	0	0	4	0.0000000
2R	14230313	14230317	6	4	4	1.0000000
2R	14230627	14230631	15	4	4	1.0000000
2R	14230821	14230825	13	4	4	1.0000000
2R	14230982	14230986	5	4	4	1.0000000
2R	14231051	14231055	126	4	4	1.0000000
2R	14231547	14231551	123	4	4	1.0000000
2R	14231703	14231707	2	1	4	0.2500000
2R	14231805	14231809	5	3	4	0.7500000
2R	14231823	14231827	59	4	4	1.0000000
2R	14232301	14232305	178	4	4	1.0000000
2R	14232930	14232934	164	4	4	1.0000000
2R	14233064	14233068	35	4	4	1.0000000
2R	14233341	14233345	33	4	4	1.0000000
2R	14233362	14233366	0	0	4	0.0000000
2R	14233404	14233408	0	0	4	0.0000000
2R	14233454	14233458	73	4	4	1.0000000
2R	14233762	14233766	60	4	4	1.0000000
2R	14233780	14233784	6	4	4	1.0000000
2R	14233939	14233943	4	4	4	1.0000000
2R	14233969	14233973	0	0	4	0.0000000
2R	14234033	14234037	1	3	4	0.7500000
2R	14234165	14234169	14	4	4	1.0000000
2R	14234385	14234389	16	4	4	1.0000000
2R	14234556	14234560	35	4	4	1.0000000
2R	14236498	14236502	25	4	4	1.0000000
2R	14236705	14236709	77	4	4	1.0000000
2R	14236939	14236943	128	4	4	1.0000000
2R	14237165	14237169	64	4	4	1.0000000
2R	14237204	14237208	191	4	4	1.0000000
2R	14238008	14238012	193	4	4	1.0000000
2R	14238143	14238147	3	4	4	1.0000000
2R	14238222	14238226	12	4	4	1.0000000
2R	14238409	14238413	12	4	4	1.0000000
2R	14238546	14238550	2	4	4	1.0000000
2R	14238585	14238589	15	4	4	1.0000000
2R	14238744	14238748	142	4	4	1.0000000
2R	14239038	14239042	178	4	4	1.0000000
2R	14239057	14239061	52	4	4	1.0000000
2R	14239073	14239077	449	4	4	1.0000000
2R	14240234	14240238	359	4	4	1.0000000
2R	14240274	14240278	27	4	4	1.0000000
2R	14240567	14240571	84	4	4	1.0000000
2R	14240931	14240935	49	4	4	1.0000000
2R	14241161	14241165	10	4	4	1.0000000
2R	14241194	14241198	13	4	4	1.0000000
2R	14241434	14241438	13	4	4	1.0000000
2R	14241583	14241587	1	3	4	0.7500000
2R	14241790	14241794	111	4	4	1.0000000
2R	14242158	14242162	82	4	4	1.0000000
2R	14242327	14242331	32	4	4	1.0000000
2R	14242534	14242538	39	4	4	1.0000000
2R	14242564	14242568	17	4	4	1.0000000
2R	14242570	14242574	83	4	4	1.0000000
2R	14243256	14243260	119	4	4	1.0000000
2R	14243273	14243277	14	4	4	1.0000000
2R	14243292	14243296	125	4	4	1.0000000
2R	14244126	14244130	96	4	4	1.0000000
2R	14244231	14244235	0	0	4	0.0000000
2R	14244280	14244284	0	0	4	0.0000000
2R	14244373	14244377	2	4	4	1.0000000
2R	14244547	14244551	135	4	4	1.0000000
2R	14244929	14244933	99	4	4	1.0000000
2R	14245045	14245049	0	0	4	0.0000000
2R	14245103	14245107	0	0	4	0.0000000
2R	14245208	14245212	225	4	4	1.0000000
2R	14245587	14245591	198	4	4	1.0000000
2R	14245607	14245611	34	4	4	1.0000000
2R	14245856	14245860	35	4	4	1.0000000
2R	14245957	14245961	87	4	4	1.0000000
2R	14246802	14246806	132	4	4	1.0000000
2R	14247115	14247119	18	4	4	1.0000000
2R	14247165	14247169	14	4	4	1.0000000
2R	14247171	14247175	77	4	4	1.0000000
2R	14247586	14247590	41	4	4	1.0000000
2R	14248132	14248136	14	4	4	1.0000000
2R	14248149	14248153	0	0	4	0.0000000
2R	14248255	14248259	4	4	4	1.0000000
2R	14248443	14248447	5	4	4	1.0000000
2R	14248476	14248480	28	4	4	1.0000000
2R	14248756	14248760	28	4	4	1.0000000
2R	14248829	14248833	3	4	4	1.0000000
2R	14249079	14249083	4	4	4	1.0000000
2R	14249238	14249242	76	4	4	1.0000000
2R	14249742	14249746	75	4	4	1.0000000
2R	14249887	14249891	2	4	4	1.0000000
2R	14250045	14250049	1	4	4	1.0000000
2R	14250103	14250107	0	0	4	0.0000000
2R	14250216	14250220	1	3	4	0.7500000
2R	14250363	14250367	1	4	4	1.0000000
2R	14250390	14250394	0	0	4	0.0000000
2R	14250466	14250470	15	4	4	1.0000000
2R	14250797	14250801	21	4	4	1.0000000
2R	14250809	14250813	6	4	4	1.0000000
2R	14250899	14250903	247	4	4	1.0000000
2R	14251368	14251372	102	4	4	1.0000000
2R	14251504	14251508	5	4	4	1.0000000
2R	14251620	14251624	7	4	4	1.0000000
2R	14251795	14251799	3	4	4	1.0000000
2R	14251849	14251853	0	0	4	0.0000000
2R	14251857	14251861	45	4	4	1.0000000
2R	14252135	14252139	45	4	4	1.0000000
2R	14252230	14252234	196	4	4	1.0000000
2R	14252942	14252946	308	4	4	1.0000000
2R	14253461	14253465	131	4	4	1.0000000
2R	14253630	14253634	2	4	4	1.0000000
2R	14253687	14253691	0	0	4	0.0000000
2R	14253738	14253742	0	0	4	0.0000000
2R	14253819	14253823	1	4	4	1.0000000
2R	14253921	14253925	1	1	4	0.2500000
2R	14253999	14254003	17	4	4	1.0000000
2R	14254233	14254237	39	4	4	1.0000000
2R	14254296	14254300	43	4	4	1.0000000
2R	14254301	14254305	85	4	4	1.0000000
2R	14254602	14254606	196	4	4	1.0000000
2R	14254884	14254888	140	4	4	1.0000000
2R	14255156	14255160	21	4	4	1.0000000
2R	14255369	14255373	212	4	4	1.0000000
2R	14256636	14256640	205	4	4	1.0000000
2R	14256655	14256659	3	4	4	1.0000000
2R	14256758	14256762	0	0	4	0.0000000
2R	14256800	14256804	0	0	4	0.0000000
2R	14256855	14256859	0	0	4	0.0000000
2R	14256881	14256885	0	0	4	0.0000000
2R	14256924	14256928	2	4	4	1.0000000
2R	14257124	14257128	2	4	4	1.0000000
2R	14257166	14257170	0	0	4	0.0000000
2R	14257205	14257209	0	0	4	0.0000000
2R	14257223	14257227	0	0	4	0.0000000
2R	14257280	14257284	89	4	4	1.0000000
2R	14257589	14257593	130	4	4	1.0000000
2R	14257593	14257597	115	4	4	1.0000000
2R	14258200	14258204	150	4	4	1.0000000
2R	14258452	14258456	27	4	4	1.0000000
2R	14258689	14258693	19	4	4	1.0000000
2R	14258752	14258756	6	4	4	1.0000000
2R	14258909	14258913	35	4	4	1.0000000
2R	14259639	14259643	58	4	4	1.0000000
2R	14259645	14259649	12	4	4	1.0000000
2R	14259858	14259862	12	4	4	1.0000000
2R	14260050	14260054	1	1	4	0.2500000
2R	14260207	14260211	189	4	4	1.0000000
2R	14260740	14260744	370	4	4	1.0000000
2R	14261100	14261104	175	4	4	1.0000000
2R	14261167	14261171	0	0	4	0.0000000
2R	14261214	14261218	197	4	4	1.0000000
2R	14261900	14261904	277	4	4	1.0000000
2R	14261989	14261993	9	4	4	1.0000000
2R	14262152	14262156	10	4	4	1.0000000
2R	14262205	14262209	32	4	4	1.0000000
2R	14262494	14262498	117	4	4	1.0000000
2R	14262920	14262924	84	4	4	1.0000000
2R	14262982	14262986	0	0	4	0.0000000
2R	14263047	14263051	0	0	4	0.0000000
2R	14263079	14263083	78	4	4	1.0000000
2R	14263299	14263303	151	4	4	1.0000000
2R	14263485	14263489	165	4	4	1.0000000
2R	14263781	14263785	95	4	4	1.0000000
2R	14263845	14263849	0	0	4	0.0000000
2R	14263897	14263901	0	0	4	0.0000000
2R	14263936	14263940	0	0	4	0.0000000
2R	14263960	14263964	1	4	4	1.0000000
2R	14265762	14265766	2	3	4	0.7500000
2R	14265890	14265894	139	4	4	1.0000000
2R	14265952	14265956	2350	4	4	1.0000000
2R	14266686	14266690	1926	4	4	1.0000000
2R	14266693	14266697	644	4	4	1.0000000
2R	14267392	14267396	2052	4	4	1.0000000
2R	14267810	14267814	1439	4	4	1.0000000
2R	14267882	14267886	9	4	4	1.0000000
2R	14267923	14267927	2	4	4	1.0000000
2R	14267943	14267947	0	0	4	0.0000000
2R	14267949	14267953	0	0	4	0.0000000
2R	14267964	14267968	0	0	4	0.0000000
2R	14267969	14267973	4	4	4	1.0000000
2R	14268081	14268085	12	4	4	1.0000000
2R	14268246	14268250	30	4	4	1.0000000
2R	14268826	14268830	37	4	4	1.0000000
2R	14268874	14268878	1	4	4	1.0000000
2R	14269046	14269050	1	1	4	0.2500000
2R	14269118	14269122	1	4	4	1.0000000
2R	14269208	14269212	70	4	4	1.0000000
2R	14269810	14269814	74	4	4	1.0000000
2R	14270026	14270030	10	4	4	1.0000000
2R	14270077	14270081	79	4	4	1.0000000
2R	14271336	14271340	139	4	4	1.0000000
2R	14271604	14271608	16	4	4	1.0000000
2R	14271847	14271851	2	4	4	1.0000000
2R	14271867	14271871	0	0	4	0.0000000
2R	14271916	14271920	1	3	4	0.7500000
2R	14272053	14272057	1	4	4	1.0000000
2R	14272084	14272088	13	4	4	1.0000000
2R	14272324	14272328	23	4	4	1.0000000
2R	14272350	14272354	121	4	4	1.0000000
2R	14272877	14272881	105	4	4	1.0000000
2R	14272949	14272953	1	4	4	1.0000000
2R	14272986	14272990	0	0	4	0.0000000
2R	14273143	14273147	223	4	4	1.0000000
2R	14273640	14273644	190	4	4	1.0000000
2R	14273894	14273898	10	4	4	1.0000000
2R	14273901	14273905	3	4	4	1.0000000
2R	14274099	14274103	4	4	4	1.0000000
2R	14274290	14274294	106	4	4	1.0000000
2R	14275037	14275041	116	4	4	1.0000000
2R	14275052	14275056	15	4	4	1.0000000
2R	14275059	14275063	59	4	4	1.0000000
2R	14275743	14275747	77	4	4	1.0000000
2R	14278066	14278070	3	4	4	1.0000000
2R	14278195	14278199	100	4	4	1.0000000
2R	14278620	14278624	90	4	4	1.0000000
2R	14278633	14278637	17	4	4	1.0000000
2R	14278639	14278643	117	4	4	1.0000000
2R	14279634	14279638	89	4	4	1.0000000
2R	14279777	14279781	0	0	4	0.0000000
2R	14279834	14279838	4	4	4	1.0000000
2R	14281471	14281475	43	4	4	1.0000000
2R	14281533	14281537	1	1	4	0.2500000
2R	14281655	14281659	48	4	4	1.0000000
2R	14282026	14282030	228	4	4	1.0000000
2R	14282560	14282564	25	4	4	1.0000000
2R	14282699	14282703	4	4	4	1.0000000
2R	14282794	14282798	44	4	4	1.0000000
2R	14283094	14283098	13	4	4	1.0000000
2R	14283142	14283146	3	4	4	1.0000000
2R	14283165	14283169	7	4	4	1.0000000
2R	14284857	14284861	37	4	4	1.0000000
2R	14285179	14285183	0	0	4	0.0000000
2R	14286221	14286225	0	0	4	0.0000000
2R	14286233	14286237	0	0	4	0.0000000
2R	14286239	14286243	2	3	4	0.7500000
2R	14286415	14286419	28	4	4	1.0000000
2R	14286732	14286736	32	4	4	1.0000000
2R	14286892	14286896	1	4	4	1.0000000
2R	14286981	14286985	2	4	4	1.0000000
2R	14286993	14286997	2	4	4	1.0000000
2R	14286999	14287003	7	4	4	1.0000000
2R	14287005	14287009	9	4	4	1.0000000
2R	14287011	14287015	10	4	4	1.0000000
2R	14287017	14287021	18	4	4	1.0000000
2R	14287188	14287192	21	4	4	1.0000000
2R	14287478	14287482	593	4	4	1.0000000
2R	14288003	14288007	555	4	4	1.0000000
2R	14288183	14288187	230	4	4	1.0000000
2R	14288623	14288627	485	4	4	1.0000000
2R	14288939	14288943	242	4	4	1.0000000
2R	14289372	14289376	187	4	4	1.0000000
2R	14289384	14289388	1	4	4	1.0000000
2R	14289389	14289393	1	4	4	1.0000000
2R	14289455	14289459	40	4	4	1.0000000
2R	14291078	14291082	77	4	4	1.0000000
2R	14291418	14291422	32	4	4	1.0000000
2R	14291495	14291499	2	4	4	1.0000000
2R	14291698	14291702	2	4	4	1.0000000
2R	14291833	14291837	32	4	4	1.0000000
2R	14292083	14292087	76	4	4	1.0000000
2R	14292775	14292779	21	4	4	1.0000000
2R	14292847	14292851	1	4	4	1.0000000
2R	14292894	14292898	0	0	4	0.0000000
2R	14292945	14292949	7	4	4	1.0000000
2R	14293344	14293348	125	4	4	1.0000000
2R	14293437	14293441	11	4	4	1.0000000
2R	14293706	14293710	130	4	4	1.0000000
2R	14294122	14294126	171	4	4	1.0000000
2R	14294406	14294410	69	4	4	1.0000000
2R	14294734	14294738	5	4	4	1.0000000
2R	14294829	14294833	1	4	4	1.0000000
2R	14294905	14294909	1	1	4	0.2500000
2R	14295047	14295051	0	0	4	0.0000000
2R	14295066	14295070	0	0	4	0.0000000
2R	14295083	14295087	35	4	4	1.0000000
2R	14295393	14295397	114	4	4	1.0000000
2R	14296231	14296235	137	4	4	1.0000000
2R	14296249	14296253	325	4	4	1.0000000
2R	14296729	14296733	354	4	4	1.0000000
2R	14296759	14296763	128	4	4	1.0000000
2R	14297051	14297055	192	4	4	1.0000000
2R	14297456	14297460	62	4	4	1.0000000
2R	14297592	14297596	3	4	4	1.0000000
2R	14297771	14297775	4	4	4	1.0000000
2R	14297934	14297938	3	4	4	1.0000000
2R	14298013	14298017	1	4	4	1.0000000
2R	14298034	14298038	4	4	4	1.0000000
2R	14298093	14298097	100	4	4	1.0000000
2R	14298381	14298385	155	4	4	1.0000000
2R	14298970	14298974	47	4	4	1.0000000
2R	14299001	14299005	40	4	4	1.0000000
2R	14299887	14299891	42	4	4	1.0000000
2R	14299950	14299954	48	4	4	1.0000000
2R	14300299	14300303	73	4	4	1.0000000
2R	14300577	14300581	42	4	4	1.0000000
2R	14300643	14300647	0	0	4	0.0000000
2R	14300726	14300730	19	4	4	1.0000000
2R	14301193	14301197	23	4	4	1.0000000
2R	14301241	14301245	3	4	4	1.0000000
2R	14301385	14301389	6	4	4	1.0000000
2R	14301692	14301696	37	4	4	1.0000000
2R	14302072	14302076	168	4	4	1.0000000
2R	14302762	14302766	188	4	4	1.0000000
2R	14303154	14303158	88	4	4	1.0000000
2R	14303159	14303163	10	4	4	1.0000000
2R	14303173	14303177	44	4	4	1.0000000
2R	14303670	14303674	52	4	4	1.0000000
2R	14303913	14303917	14	4	4	1.0000000
2R	14303921	14303925	1	4	4	1.0000000
2R	14303932	14303936	0	0	4	0.0000000
2R	14304059	14304063	97	4	4	1.0000000
2R	14304856	14304860	78	4	4	1.0000000
2R	14304923	14304927	141	4	4	1.0000000
2R	14305557	14305561	143	4	4	1.0000000
2R	14305680	14305684	4	3	4	0.7500000
2R	14305692	14305696	4	4	4	1.0000000
2R	14305747	14305751	5	4	4	1.0000000
2R	14306631	14306635	2	1	4	0.2500000
2R	14306842	14306846	1	4	4	1.0000000
2R	14307146	14307150	15	4	4	1.0000000
2R	14307666	14307670	32	4	4	1.0000000
2R	14307705	14307709	77	4	4	1.0000000
2R	14308129	14308133	299	4	4	1.0000000
2R	14308558	14308562	214	4	4	1.0000000
2R	14308937	14308941	152	4	4	1.0000000
2R	14309894	14309898	58	4	4	1.0000000
2R	14310038	14310042	9	4	4	1.0000000
2R	14310186	14310190	9	4	4	1.0000000
2R	14310395	14310399	18	4	4	1.0000000
2R	14310747	14310751	23	4	4	1.0000000
2R	14311043	14311047	13	4	4	1.0000000
2R	14311214	14311218	24	4	4	1.0000000
2R	14311595	14311599	25	4	4	1.0000000
2R	14311602	14311606	2	4	4	1.0000000
2R	14311651	14311655	0	0	4	0.0000000
2R	14311684	14311688	0	0	4	0.0000000
2R	14311692	14311696	0	0	4	0.0000000
2R	14311727	14311731	23	4	4	1.0000000
2R	14312174	14312178	105	4	4	1.0000000
2R	14312669	14312673	110	4	4	1.0000000
2R	14312939	14312943	14	4	4	1.0000000
2R	14312966	14312970	1	4	4	1.0000000
2R	14315292	14315296	16	4	4	1.0000000
2R	14316090	14316094	28	4	4	1.0000000
2R	14316111	14316115	5	4	4	1.0000000
2R	14316115	14316119	24	4	4	1.0000000
2R	14316667	14316671	26	4	4	1.0000000
2R	14316934	14316938	8	4	4	1.0000000
2R	14316939	14316943	1	4	4	1.0000000
2R	14316958	14316962	2	3	4	0.7500000
2R	14317130	14317134	3	4	4	1.0000000
2R	14317288	14317292	18	4	4	1.0000000
2R	14317560	14317564	17	4	4	1.0000000
2R	14317573	14317577	0	0	4	0.0000000
2R	14317821	14317825	119	4	4	1.0000000
2R	14318387	14318391	114	4	4	1.0000000
2R	14318463	14318467	1	3	4	0.7500000
2R	14318485	14318489	28	4	4	1.0000000
2R	14319994	14319998	24	4	4	1.0000000
2R	14320076	14320080	3	3	4	0.7500000
2R	14320086	14320090	5	4	4	1.0000000
2R	14320091	14320095	5	4	4	1.0000000
2R	14320156	14320160	79	4	4	1.0000000
2R	14321000	14321004	15	4	4	1.0000000
2R	14321050	14321054	0	0	4	0.0000000
2R	14321113	14321117	1	4	4	1.0000000
2R	14321119	14321123	2	4	4	1.0000000
2R	14321326	14321330	5	4	4	1.0000000
2R	14321334	14321338	66	4	4	1.0000000
2R	14321805	14321809	69	4	4	1.0000000
2R	14321823	14321827	34	4	4	1.0000000
2R	14322128	14322132	56	4	4	1.0000000
2R	14322454	14322458	169	4	4	1.0000000
2R	14323024	14323028	128	4	4	1.0000000
2R	14323560	14323564	152	4	4	1.0000000
2R	14323578	14323582	2	4	4	1.0000000
2R	14323616	14323620	1	1	4	0.2500000
2R	14323624	14323628	0	0	4	0.0000000
2R	14323965	14323969	5	4	4	1.0000000
2R	14324038	14324042	164	4	4	1.0000000
2R	14324729	14324733	279	4	4	1.0000000
2R	14325265	14325269	63	4	4	1.0000000
2R	14325277	14325281	0	0	4	0.0000000
2R	14325311	14325315	0	0	4	0.0000000
2R	14325325	14325329	24	4	4	1.0000000
2R	14325747	14325751	28	4	4	1.0000000
2R	14325958	14325962	10	4	4	1.0000000
2R	14326562	14326566	8	4	4	1.0000000
2R	14326624	14326628	2	3	4	0.7500000
2R	14326823	14326827	8	4	4	1.0000000
2R	14326862	14326866	89	4	4	1.0000000
2R	14327855	14327859	77	4	4	1.0000000
2R	14328166	14328170	54	4	4	1.0000000
2R	14328486	14328490	63	4	4	1.0000000
2R	14329756	14329760	0	0	4	0.0000000
2R	14329825	14329829	274	4	4	1.0000000
2R	14330209	14330213	369	4	4	1.0000000
2R	14330823	14330827	283	4	4	1.0000000
2R	14331329	14331333	390	4	4	1.0000000
2R	14331823	14331827	143	4	4	1.0000000
2R	14331950	14331954	158	4	4	1.0000000
2R	14332972	14332976	129	4	4	1.0000000
2R	14333001	14333005	11	4	4	1.0000000
2R	14333140	14333144	17	4	4	1.0000000
2R	14333337	14333341	12	4	4	1.0000000
2R	14333477	14333481	52	4	4	1.0000000
2R	14333779	14333783	66	4	4	1.0000000
2R	14334106	14334110	39	4	4	1.0000000
2R	14334180	14334184	46	4	4	1.0000000
2R	14335029	14335033	62	4	4	1.0000000
2R	14335033	14335037	3	4	4	1.0000000
2R	14335041	14335045	1	4	4	1.0000000
2R	14335045	14335049	1	4	4	1.0000000
2R	14335064	14335068	13	4	4	1.0000000
2R	14335374	14335378	8	4	4	1.0000000
2R	14335564	14335568	21	4	4	1.0000000
2R	14335988	14335992	171	4	4	1.0000000
2R	14336372	14336376	382	4	4	1.0000000
2R	14336920	14336924	217	4	4	1.0000000
2R	14337216	14337220	13	4	4	1.0000000
2R	14337555	14337559	10	4	4	1.0000000
2R	14337744	14337748	18	4	4	1.0000000
2R	14339231	14339235	25	4	4	1.0000000
2R	14339295	14339299	0	0	4	0.0000000
2R	14339353	14339357	0	0	4	0.0000000
2R	14339362	14339366	0	0	4	0.0000000
2R	14339437	14339441	6	4	4	1.0000000
2R	14339692	14339696	14	4	4	1.0000000
2R	14339932	14339936	141	4	4	1.0000000
2R	14340476	14340480	267	4	4	1.0000000
2R	14340720	14340724	2	1	4	0.2500000
2R	14340724	14340728	0	0	4	0.0000000
2R	14340732	14340736	0	0	4	0.0000000
2R	14340774	14340778	27	4	4	1.0000000
2R	14341080	14341084	45	4	4	1.0000000
2R	14341362	14341366	727	4	4	1.0000000
2R	14342183	14342187	731	4	4	1.0000000
2R	14342524	14342528	379	4	4	1.0000000
2R	14342695	14342699	82	4	4	1.0000000
2R	14342782	14342786	32	4	4	1.0000000
2R	14343202	14343206	10	4	4	1.0000000
2R	14343250	14343254	17	4	4	1.0000000
2R	14343488	14343492	17	4	4	1.0000000
2R	14343537	14343541	2	3	4	0.7500000
2R	14343786	14343790	19	4	4	1.0000000
2R	14344110	14344114	25	4	4	1.0000000
2R	14344175	14344179	2	3	4	0.7500000
2R	14344400	14344404	2	4	4	1.0000000
2R	14344427	14344431	5	4	4	1.0000000
2R	14344640	14344644	202	4	4	1.0000000
2R	14345002	14345006	199	4	4	1.0000000
2R	14345295	14345299	124	4	4	1.0000000
2R	14346273	14346277	126	4	4	1.0000000
2R	14346400	14346404	267	4	4	1.0000000
2R	14347210	14347214	225	4	4	1.0000000
2R	14347320	14347324	39	4	4	1.0000000
2R	14347769	14347773	291	4	4	1.0000000
2R	14348245	14348249	305	4	4	1.0000000
2R	14348964	14348968	162	4	4	1.0000000
2R	14349272	14349276	6	4	4	1.0000000
2R	14349342	14349346	0	0	4	0.0000000
2R	14349390	14349394	1	4	4	1.0000000
2R	14349449	14349453	2	4	4	1.0000000
2R	14349609	14349613	25	4	4	1.0000000
2R	14349789	14349793	24	4	4	1.0000000
2R	14349857	14349861	4	4	4	1.0000000
2R	14350168	14350172	4	4	4	1.0000000
2R	14350381	14350385	10	4	4	1.0000000
2R	14350621	14350625	8	4	4	1.0000000
2R	14350645	14350649	1	3	4	0.7500000
2R	14350771	14350775	8	4	4	1.0000000
2R	14350969	14350973	7	4	4	1.0000000
2R	14351009	14351013	28	4	4	1.0000000
2R	14351257	14351261	32	4	4	1.0000000
2R	14351406	14351410	9	4	4	1.0000000
2R	14351436	14351440	4	4	4	1.0000000
2R	14351569	14351573	13	4	4	1.0000000
2R	14351587	14351591	63	4	4	1.0000000
2R	14353180	14353184	104	4	4	1.0000000
2R	14353409	14353413	30	4	4	1.0000000
2R	14353534	14353538	0	0	4	0.0000000
2R	14353624	14353628	0	0	4	0.0000000
2R	14353765	14353769	15	4	4	1.0000000
2R	14353999	14354003	17	4	4	1.0000000
2R	14354101	14354105	1	1	4	0.2500000
2R	14354147	14354151	0	0	4	0.0000000
2R	14354188	14354192	7	4	4	1.0000000
2R	14354404	14354408	9	4	4	1.0000000
2R	14354534	14354538	369	4	4	1.0000000
2R	14354995	14354999	356	4	4	1.0000000
2R	14355078	14355082	1	4	4	1.0000000
2R	14355094	14355098	4	4	4	1.0000000
2R	14355211	14355215	10	4	4	1.0000000
2R	14355267	14355271	89	4	4	1.0000000
2R	14355379	14355383	430	4	4	1.0000000
2R	14355915	14355919	313	4	4	1.0000000
2R	14355932	14355936	4	4	4	1.0000000
2R	14355956	14355960	327	4	4	1.0000000
2R	14356279	14356283	322	4	4	1.0000000
2R	14356409	14356413	0	0	4	0.0000000
2R	14356428	14356432	0	0	4	0.0000000
2R	14358331	14358335	40	4	4	1.0000000
2R	14358613	14358617	40	4	4	1.0000000
2R	14358670	14358674	0	0	4	0.0000000
2R	14358736	14358740	0	0	4	0.0000000
2R	14358837	14358841	0	0	4	0.0000000
2R	14358963	14358967	0	0	4	0.0000000
2R	14358984	14358988	0	0	4	0.0000000
2R	14359326	14359330	0	0	4	0.0000000
2R	14359461	14359465	0	0	4	0.0000000
2R	14359620	14359624	0	0	4	0.0000000
2R	14359692	14359696	0	0	4	0.0000000
2R	14359816	14359820	13	4	4	1.0000000
2R	14360152	14360156	89	4	4	1.0000000
2R	14360224	14360228	813	4	4	1.0000000
2R	14360481	14360485	810	1	4	0.2500000
2R	14360538	14360542	0	0	4	0.0000000
2R	14360604	14360608	0	0	4	0.0000000
2R	14360705	14360709	0	0	4	0.0000000
2R	14360831	14360835	0	0	4	0.0000000
2R	14360852	14360856	0	0	4	0.0000000
2R	14361194	14361198	0	0	4	0.0000000
2R	14361329	14361333	0	0	4	0.0000000
2R	14361488	14361492	0	0	4	0.0000000
2R	14361560	14361564	0	0	4	0.0000000
2R	14361684	14361688	115	3	4	0.7500000
2R	14362168	14362172	599	4	4	1.0000000
2R	14362348	14362352	12	4	4	1.0000000
2R	14362392	14362396	0	0	4	0.0000000
2R	14362425	14362429	11	4	4	1.0000000
2R	14362585	14362589	289	4	4	1.0000000
2R	14363221	14363225	323	4	4	1.0000000
2R	14363312	14363316	159	4	4	1.0000000
2R	14363874	14363878	130	4	4	1.0000000
2R	14363899	14363903	0	0	4	0.0000000
2R	14363909	14363913	17	4	4	1.0000000
2R	14364222	14364226	14	4	4	1.0000000
2R	14364268	14364272	1	4	4	1.0000000
2R	14364381	14364385	5	4	4	1.0000000
2R	14364562	14364566	4	4	4	1.0000000
2R	14364628	14364632	6	4	4	1.0000000
2R	14364763	14364767	274	4	4	1.0000000
2R	14365257	14365261	463	4	4	1.0000000
2R	14365736	14365740	195	4	4	1.0000000
2R	14366085	14366089	21	4	4	1.0000000
2R	14366137	14366141	0	0	4	0.0000000
2R	14366240	14366244	1	4	4	1.0000000
2R	14366373	14366377	23	4	4	1.0000000
2R	14366688	14366692	47	4	4	1.0000000
2R	14367646	14367650	15	4	4	1.0000000
2R	14367775	14367779	88	4	4	1.0000000
2R	14368188	14368192	133	4	4	1.0000000
2R	14368493	14368497	26	4	4	1.0000000
2R	14368605	14368609	36	4	4	1.0000000
2R	14369156	14369160	14	4	4	1.0000000
2R	14369491	14369495	13	4	4	1.0000000
2R	14369623	14369627	0	0	4	0.0000000
2R	14369680	14369684	2	4	4	1.0000000
2R	14369920	14369924	5	4	4	1.0000000
2R	14370118	14370122	4	4	4	1.0000000
2R	14370279	14370283	88	4	4	1.0000000
2R	14370672	14370676	139	4	4	1.0000000
2R	14371108	14371112	76	4	4	1.0000000
2R	14371542	14371546	11	4	4	1.0000000
2R	14371556	14371560	0	0	4	0.0000000
2R	14371583	14371587	1	4	4	1.0000000
2R	14371824	14371828	1	1	4	0.2500000
2R	14371954	14371958	0	0	4	0.0000000
2R	14371991	14371995	0	0	4	0.0000000
2R	14372010	14372014	2	4	4	1.0000000
2R	14372229	14372233	2	4	4	1.0000000
2R	14372320	14372324	0	0	4	0.0000000
2R	14372351	14372355	0	0	4	0.0000000
2R	14372419	14372423	0	0	4	0.0000000
2R	14372423	14372427	4	4	4	1.0000000
2R	14373177	14373181	12	4	4	1.0000000
2R	14373407	14373411	40	4	4	1.0000000
2R	14373807	14373811	69	4	4	1.0000000
2R	14374374	14374378	78	4	4	1.0000000
2R	14374894	14374898	101	4	4	1.0000000
2R	14376146	14376150	70	4	4	1.0000000
2R	14376329	14376333	0	0	4	0.0000000
2R	14379137	14379141	5	4	4	1.0000000
2R	14379335	14379339	11	4	4	1.0000000
2R	14379568	14379572	5	4	4	1.0000000
2R	14381716	14381720	1	3	4	0.7500000
2R	14382250	14382254	90	4	4	1.0000000
2R	14382262	14382266	90	4	4	1.0000000
2R	14382381	14382385	100	4	4	1.0000000
2R	14382619	14382623	8	1	4	0.2500000
2R	14383247	14383251	6	4	4	1.0000000
2R	14383286	14383290	54	4	4	1.0000000
2R	14384193	14384197	47	4	4	1.0000000
2R	14385067	14385071	52	4	4	1.0000000
2R	14385363	14385367	184	4	4	1.0000000
2R	14386273	14386277	65	4	4	1.0000000
2R	14386898	14386902	102	4	4	1.0000000
2R	14387248	14387252	19	4	4	1.0000000
2R	14390001	14390005	52	4	4	1.0000000
2R	14390341	14390345	164	4	4	1.0000000
2R	14391309	14391313	102	4	4	1.0000000
2R	14391526	14391530	22	4	4	1.0000000
2R	14391861	14391865	28	4	4	1.0000000
2R	14391869	14391873	166	4	4	1.0000000
2R	14392240	14392244	140	4	4	1.0000000
2R	14394041	14394045	12	4	4	1.0000000
2R	14394048	14394052	102	4	4	1.0000000
2R	14395827	14395831	0	0	4	0.0000000
2R	14396144	14396148	0	0	4	0.0000000
2R	14396460	14396464	0	0	4	0.0000000
2R	14396533	14396537	0	0	4	0.0000000
2R	14396663	14396667	0	0	4	0.0000000
2R	14396745	14396749	0	0	4	0.0000000
2R	14397687	14397691	0	0	4	0.0000000
2R	14398002	14398006	0	0	4	0.0000000
2R	14398322	14398326	0	0	4	0.0000000
2R	14398685	14398689	0	0	4	0.0000000
2R	14399601	14399605	146	4	4	1.0000000
2R	14400720	14400724	70	4	4	1.0000000
2R	14400823	14400827	63	4	4	1.0000000
2R	14401644	14401648	212	4	4	1.0000000
2R	14402391	14402395	112	4	4	1.0000000
2R	14402668	14402672	30	4	4	1.0000000
2R	14404254	14404258	81	4	4	1.0000000
2R	14405631	14405635	116	4	4	1.0000000
2R	14405864	14405868	88	4	4	1.0000000
2R	14406804	14406808	126	4	4	1.0000000
2R	14406815	14406819	30	4	4	1.0000000
2R	14408315	14408319	128	4	4	1.0000000
2R	14409117	14409121	25	4	4	1.0000000
2R	14409186	14409190	53	4	4	1.0000000
2R	14409515	14409519	316	4	4	1.0000000
2R	14409970	14409974	225	4	4	1.0000000
2R	14409975	14409979	112	4	4	1.0000000
2R	14410248	14410252	126	4	4	1.0000000
2R	14410474	14410478	39	4	4	1.0000000
2R	14410697	14410701	74	4	4	1.0000000
2R	14411166	14411170	79	4	4	1.0000000
2R	14411262	14411266	279	4	4	1.0000000
2R	14412059	14412063	289	4	4	1.0000000
2R	14412449	14412453	70	4	4	1.0000000
2R	14412614	14412618	26	4	4	1.0000000
2R	14412634	14412638	111	4	4	1.0000000
2R	14412989	14412993	113	4	4	1.0000000
2R	14413174	14413178	17	4	4	1.0000000
2R	14413178	14413182	18	4	4	1.0000000
2R	14413351	14413355	30	4	4	1.0000000
2R	14413507	14413511	34	4	4	1.0000000
2R	14413542	14413546	46	4	4	1.0000000
2R	14413550	14413554	61	4	4	1.0000000
2R	14413580	14413584	1045	4	4	1.0000000
2R	14414045	14414049	1100	4	4	1.0000000
2R	14414197	14414201	78	4	4	1.0000000
2R	14414524	14414528	830	4	4	1.0000000
2R	14415565	14415569	601	4	4	1.0000000
2R	14415620	14415624	9	4	4	1.0000000
2R	14415711	14415715	52	4	4	1.0000000
2R	14415908	14415912	258	4	4	1.0000000
2R	14416569	14416573	455	4	4	1.0000000
2R	14416983	14416987	169	4	4	1.0000000
2R	14417084	14417088	16	4	4	1.0000000
2R	14417321	14417325	16	4	4	1.0000000
2R	14417505	14417509	3	4	4	1.0000000
2R	14417653	14417657	1	4	4	1.0000000
2R	14417664	14417668	0	0	4	0.0000000
2R	14417681	14417685	1	3	4	0.7500000
2R	14417957	14417961	243	4	4	1.0000000
2R	14419111	14419115	169	4	4	1.0000000
2R	14419151	14419155	14	4	4	1.0000000
2R	14419381	14419385	18	4	4	1.0000000
2R	14420327	14420331	188	4	4	1.0000000
2R	14421142	14421146	278	4	4	1.0000000
2R	14421851	14421855	169	4	4	1.0000000
2R	14422078	14422082	13	4	4	1.0000000
2R	14422159	14422163	0	0	4	0.0000000
2R	14422172	14422176	0	0	4	0.0000000
2R	14422211	14422215	12	4	4	1.0000000
2R	14422453	14422457	29	4	4	1.0000000
2R	14422559	14422563	911	4	4	1.0000000
2R	14423109	14423113	768	4	4	1.0000000
2R	14423213	14423217	6	4	4	1.0000000
2R	14423360	14423364	1	4	4	1.0000000
2R	14423379	14423383	0	0	4	0.0000000
2R	14423397	14423401	0	0	4	0.0000000
2R	14423406	14423410	14	3	4	0.7500000
2R	14423475	14423479	15	4	4	1.0000000
2R	14423502	14423506	796	4	4	1.0000000
2R	14423882	14423886	847	4	4	1.0000000
2R	14425669	14425673	31	4	4	1.0000000
2R	14425804	14425808	21	4	4	1.0000000
2R	14426086	14426090	40	4	4	1.0000000
2R	14427262	14427266	245	4	4	1.0000000
2R	14428072	14428076	116	4	4	1.0000000
2R	14428321	14428325	96	4	4	1.0000000
2R	14428693	14428697	342	4	4	1.0000000
2R	14429169	14429173	479	4	4	1.0000000
2R	14429623	14429627	245	4	4	1.0000000
2R	14429652	14429656	1	4	4	1.0000000
2R	14429701	14429705	0	0	4	0.0000000
2R	14429866	14429870	46	4	4	1.0000000
2R	14429906	14429910	108	4	4	1.0000000
2R	14430156	14430160	124	4	4	1.0000000
2R	14430174	14430178	213	4	4	1.0000000
2R	14430734	14430738	414	4	4	1.0000000
2R	14430962	14430966	23	4	4	1.0000000
2R	14431233	14431237	29	4	4	1.0000000
2R	14431246	14431250	202	4	4	1.0000000
2R	14431973	14431977	210	4	4	1.0000000
2R	14432438	14432442	11	4	4	1.0000000
2R	14433007	14433011	57	4	4	1.0000000
2R	14433356	14433360	98	4	4	1.0000000
2R	14433632	14433636	21	4	4	1.0000000
2R	14433642	14433646	13	4	4	1.0000000
2R	14433879	14433883	14	4	4	1.0000000
2R	14433883	14433887	0	0	4	0.0000000
2R	14433923	14433927	0	0	4	0.0000000
2R	14433932	14433936	0	0	4	0.0000000
2R	14434045	14434049	4	3	4	0.7500000
2R	14434057	14434061	48	4	4	1.0000000
2R	14434537	14434541	105	4	4	1.0000000
2R	14435034	14435038	63	4	4	1.0000000
2R	14435244	14435248	3	4	4	1.0000000
2R	14435420	14435424	94	4	4	1.0000000
2R	14436604	14436608	110	4	4	1.0000000
2R	14437202	14437206	19	4	4	1.0000000
2R	14437495	14437499	21	4	4	1.0000000
2R	14438549	14438553	18	4	4	1.0000000
2R	14438710	14438714	72	4	4	1.0000000
2R	14439451	14439455	73	4	4	1.0000000
2R	14441765	14441769	2	4	4	1.0000000
2R	14442092	14442096	32	4	4	1.0000000
2R	14442509	14442513	52	4	4	1.0000000
2R	14443967	14443971	58	4	4	1.0000000
2R	14444381	14444385	92	4	4	1.0000000
2R	14445148	14445152	21	4	4	1.0000000
2R	14445756	14445760	70	4	4	1.0000000
2R	14445989	14445993	2	1	4	0.2500000
2R	14446089	14446093	2	4	4	1.0000000
2R	14446470	14446474	7	4	4	1.0000000
2R	14447309	14447313	34	4	4	1.0000000
2R	14448206	14448210	76	4	4	1.0000000
2R	14449266	14449270	158	4	4	1.0000000
2R	14449440	14449444	116	4	4	1.0000000
2R	14450431	14450435	57	4	4	1.0000000
2R	14451458	14451462	33	4	4	1.0000000
2R	14451470	14451474	0	0	4	0.0000000
2R	14451523	14451527	25	4	4	1.0000000
2R	14451880	14451884	23	4	4	1.0000000
2R	14452020	14452024	21	4	4	1.0000000
2R	14452305	14452309	49	4	4	1.0000000
2R	14452846	14452850	46	4	4	1.0000000
2R	14454046	14454050	2	4	4	1.0000000
2R	14454052	14454056	1	4	4	1.0000000
2R	14454069	14454073	0	0	4	0.0000000
2R	14454076	14454080	0	0	4	0.0000000
2R	14454128	14454132	0	0	4	0.0000000
2R	14454203	14454207	0	0	4	0.0000000
2R	14454235	14454239	3	4	4	1.0000000
2R	14454570	14454574	1	4	4	1.0000000
2R	14454687	14454691	20	4	4	1.0000000
2R	14455165	14455169	136	4	4	1.0000000
2R	14455597	14455601	99	4	4	1.0000000
2R	14457452	14457456	1	1	4	0.2500000
2R	14457485	14457489	0	0	4	0.0000000
2R	14457518	14457522	0	0	4	0.0000000
2R	14457585	14457589	5	3	4	0.7500000
2R	14457985	14457989	223	4	4	1.0000000
2R	14458589	14458593	67	4	4	1.0000000
2R	14458797	14458801	5	1	4	0.2500000
2R	14458815	14458819	4	4	4	1.0000000
2R	14459053	14459057	12	4	4	1.0000000
2R	14459286	14459290	7	4	4	1.0000000
2R	14459365	14459369	0	0	4	0.0000000
2R	14459380	14459384	0	0	4	0.0000000
2R	14459403	14459407	1	3	4	0.7500000
2R	14459447	14459451	28	4	4	1.0000000
2R	14459995	14459999	31	4	4	1.0000000
2R	14460122	14460126	1	1	4	0.2500000
2R	14460153	14460157	0	0	4	0.0000000
2R	14460173	14460177	7	4	4	1.0000000
2R	14460403	14460407	8	4	4	1.0000000
2R	14460945	14460949	1	3	4	0.7500000
2R	14461201	14461205	1	4	4	1.0000000
2R	14461235	14461239	1	4	4	1.0000000
2R	14461246	14461250	1	4	4	1.0000000
2R	14461378	14461382	12	4	4	1.0000000
2R	14462024	14462028	17	4	4	1.0000000
2R	14462032	14462036	0	0	4	0.0000000
2R	14462194	14462198	1	3	4	0.7500000
2R	14462472	14462476	9	4	4	1.0000000
2R	14462885	14462889	17	4	4	1.0000000
2R	14463206	14463210	3	4	4	1.0000000
2R	14463590	14463594	21	4	4	1.0000000
2R	14464708	14464712	10	4	4	1.0000000
2R	14466224	14466228	18	4	4	1.0000000
2R	14466616	14466620	17	4	4	1.0000000
2R	14466684	14466688	5	4	4	1.0000000
2R	14466881	14466885	6	1	4	0.2500000
2R	14466952	14466956	4	4	4	1.0000000
2R	14467525	14467529	0	0	4	0.0000000
2R	14468770	14468774	0	0	4	0.0000000
2R	14468783	14468787	0	0	4	0.0000000
2R	14469350	14469354	0	0	4	0.0000000
2R	14469395	14469399	0	0	4	0.0000000
2R	14469554	14469558	0	0	4	0.0000000
2R	14470445	14470449	0	0	4	0.0000000
2R	14470676	14470680	0	0	4	0.0000000
2R	14471199	14471203	0	0	4	0.0000000
2R	14471691	14471695	0	0	4	0.0000000
2R	14471772	14471776	0	0	4	0.0000000
2R	14472076	14472080	0	0	4	0.0000000
2R	14472098	14472102	0	0	4	0.0000000
2R	14472158	14472162	0	0	4	0.0000000
2R	14472281	14472285	0	0	4	0.0000000
2R	14472405	14472409	0	0	4	0.0000000
2R	14473116	14473120	0	0	4	0.0000000
2R	14473233	14473237	0	0	4	0.0000000
2R	14473952	14473956	0	0	4	0.0000000
2R	14474139	14474143	0	0	4	0.0000000
2R	14474308	14474312	0	0	4	0.0000000
2R	14474870	14474874	0	0	4	0.0000000
2R	14474952	14474956	0	0	4	0.0000000
2R	14475450	14475454	0	0	4	0.0000000
2R	14476191	14476195	0	0	4	0.0000000
2R	14476669	14476673	78	4	4	1.0000000
2R	14477365	14477369	50	4	4	1.0000000
2R	14477380	14477384	82	4	4	1.0000000
2R	14478269	14478273	92	4	4	1.0000000
2R	14478441	14478445	3	4	4	1.0000000
2R	14478580	14478584	0	0	4	0.0000000
2R	14478598	14478602	0	0	4	0.0000000
2R	14478619	14478623	0	0	4	0.0000000
2R	14478772	14478776	4	4	4	1.0000000
2R	14480515	14480519	23	4	4	1.0000000
2R	14481094	14481098	45	4	4	1.0000000
2R	14481585	14481589	67	4	4	1.0000000
2R	14481708	14481712	591	4	4	1.0000000
2R	14482679	14482683	825	4	4	1.0000000
2R	14483198	14483202	511	4	4	1.0000000
2R	14483674	14483678	422	4	4	1.0000000
2R	14484084	14484088	187	4	4	1.0000000
2R	14484372	14484376	83	4	4	1.0000000
2R	14484808	14484812	219	4	4	1.0000000
2R	14485438	14485442	174	4	4	1.0000000
2R	14486845	14486849	107	4	4	1.0000000
2R	14488262	14488266	66	4	4	1.0000000
2R	14488271	14488275	0	0	4	0.0000000
2R	14488317	14488321	28	4	4	1.0000000
2R	14488600	14488604	28	4	4	1.0000000
2R	14488664	14488668	3	4	4	1.0000000
2R	14488871	14488875	2	4	4	1.0000000
2R	14488889	14488893	1	4	4	1.0000000
2R	14490104	14490108	311	4	4	1.0000000
2R	14490939	14490943	275	4	4	1.0000000
2R	14491221	14491225	61	4	4	1.0000000
2R	14491353	14491357	169	4	4	1.0000000
2R	14492204	14492208	84	4	4	1.0000000
2R	14492337	14492341	192	4	4	1.0000000
2R	14492789	14492793	193	4	4	1.0000000
2R	14492938	14492942	32	4	4	1.0000000
2R	14493214	14493218	36	4	4	1.0000000
2R	14493303	14493307	200	4	4	1.0000000
2R	14494047	14494051	168	4	4	1.0000000
2R	14494066	14494070	160	4	4	1.0000000
2R	14494878	14494882	219	4	4	1.0000000
2R	14495414	14495418	97	4	4	1.0000000
2R	14495421	14495425	8	4	4	1.0000000
2R	14495443	14495447	3	4	4	1.0000000
2R	14495497	14495501	8	4	4	1.0000000
2R	14495661	14495665	7	4	4	1.0000000
2R	14495727	14495731	10	4	4	1.0000000
2R	14496171	14496175	7	4	4	1.0000000
2R	14496239	14496243	7	4	4	1.0000000
2R	14496583	14496587	7	4	4	1.0000000
2R	14496743	14496747	3	1	4	0.2500000
2R	14496750	14496754	20	4	4	1.0000000
2R	14497088	14497092	133	4	4	1.0000000
2R	14497671	14497675	0	0	4	0.0000000
2R	14498277	14498281	0	0	4	0.0000000
2R	14499571	14499575	110	4	4	1.0000000
2R	14499797	14499801	14	4	4	1.0000000
2R	14499826	14499830	13	4	4	1.0000000
2R	14500147	14500151	34	4	4	1.0000000
2R	14500455	14500459	68	4	4	1.0000000
2R	14500765	14500769	47	4	4	1.0000000
2R	14500926	14500930	31	4	4	1.0000000
2R	14501196	14501200	43	4	4	1.0000000
2R	14501502	14501506	15	4	4	1.0000000
2R	14501667	14501671	5	4	4	1.0000000
2R	14501849	14501853	5	4	4	1.0000000
2R	14501956	14501960	1	1	4	0.2500000
2R	14501986	14501990	1	4	4	1.0000000
2R	14502105	14502109	2	4	4	1.0000000
2R	14502232	14502236	64	4	4	1.0000000
2R	14502731	14502735	74	4	4	1.0000000
2R	14502745	14502749	0	0	4	0.0000000
2R	14502839	14502843	0	0	4	0.0000000
2R	14502925	14502929	0	0	4	0.0000000
2R	14503030	14503034	479	4	4	1.0000000
2R	14503887	14503891	985	4	4	1.0000000
2R	14504345	14504349	1600	4	4	1.0000000
2R	14504810	14504814	1651	4	4	1.0000000
2R	14505022	14505026	742	4	4	1.0000000
2R	14505203	14505207	394	4	4	1.0000000
2R	14505318	14505322	5	4	4	1.0000000
2R	14505420	14505424	0	0	4	0.0000000
2R	14505940	14505944	0	0	4	0.0000000
2R	14506067	14506071	180	4	4	1.0000000
2R	14506277	14506281	586	4	4	1.0000000
2R	14506739	14506743	437	4	4	1.0000000
2R	14506850	14506854	7	4	4	1.0000000
2R	14506966	14506970	25	4	4	1.0000000
2R	14507342	14507346	206	4	4	1.0000000
2R	14507961	14507965	179	4	4	1.0000000
2R	14507994	14507998	2	4	4	1.0000000
2R	14508087	14508091	135	4	4	1.0000000
2R	14508384	14508388	638	4	4	1.0000000
2R	14508849	14508853	522	4	4	1.0000000
2R	14510598	14510602	200	4	4	1.0000000
2R	14511122	14511126	111	4	4	1.0000000
2R	14511269	14511273	11	4	4	1.0000000
2R	14511396	14511400	10	4	4	1.0000000
2R	14511621	14511625	10	4	4	1.0000000
2R	14511785	14511789	9	4	4	1.0000000
2R	14511995	14511999	10	4	4	1.0000000
2R	14512136	14512140	43	4	4	1.0000000
2R	14512374	14512378	453	4	4	1.0000000
2R	14512757	14512761	350	4	4	1.0000000
2R	14512823	14512827	1	3	4	0.7500000
2R	14512964	14512968	122	4	4	1.0000000
2R	14513317	14513321	932	4	4	1.0000000
2R	14514005	14514009	1309	4	4	1.0000000
2R	14514701	14514705	337	4	4	1.0000000
2R	14514865	14514869	35	4	4	1.0000000
2R	14514896	14514900	14	4	4	1.0000000
2R	14515107	14515111	15	4	4	1.0000000
2R	14515204	14515208	7	4	4	1.0000000
2R	14515392	14515396	10	4	4	1.0000000
2R	14515525	14515529	5	4	4	1.0000000
2R	14515537	14515541	89	4	4	1.0000000
2R	14515844	14515848	90	4	4	1.0000000
2R	14518664	14518668	0	0	4	0.0000000
2R	14521122	14521126	12	4	4	1.0000000
2R	14521147	14521151	192	4	4	1.0000000
2R	14521996	14522000	154	4	4	1.0000000
2R	14523779	14523783	1	4	4	1.0000000
2R	14526753	14526757	203	4	4	1.0000000
2R	14527157	14527161	233	4	4	1.0000000
2R	14527494	14527498	32	4	4	1.0000000
2R	14527617	14527621	71	4	4	1.0000000
2R	14527662	14527666	140	4	4	1.0000000
2R	14528036	14528040	322	4	4	1.0000000
2R	14529198	14529202	180	4	4	1.0000000
2R	14529636	14529640	115	4	4	1.0000000
2R	14531053	14531057	31	4	4	1.0000000
2R	14532444	14532448	219	4	4	1.0000000
2R	14533338	14533342	125	4	4	1.0000000
2R	14534112	14534116	104	4	4	1.0000000
2R	14535007	14535011	78	4	4	1.0000000
2R	14536936	14536940	19	4	4	1.0000000
2R	14537577	14537581	120	4	4	1.0000000
2R	14538875	14538879	41	4	4	1.0000000
2R	14540486	14540490	80	4	4	1.0000000
2R	14541707	14541711	60	4	4	1.0000000
2R	14541984	14541988	86	4	4	1.0000000
2R	14542869	14542873	109	4	4	1.0000000
2R	14543266	14543270	167	4	4	1.0000000
2R	14544476	14544480	173	4	4	1.0000000
2R	14544708	14544712	28	4	4	1.0000000
2R	14544790	14544794	46	4	4	1.0000000
2R	14545185	14545189	70	4	4	1.0000000
2R	14545443	14545447	9	4	4	1.0000000
2R	14545465	14545469	0	0	4	0.0000000
2R	14545519	14545523	0	0	4	0.0000000
2R	14545552	14545556	4	4	4	1.0000000
2R	14545668	14545672	38	4	4	1.0000000
2R	14545959	14545963	37	4	4	1.0000000
2R	14546066	14546070	7	4	4	1.0000000
2R	14546091	14546095	11	4	4	1.0000000
2R	14546133	14546137	162	4	4	1.0000000
2R	14547187	14547191	158	4	4	1.0000000
2R	14547478	14547482	57	4	4	1.0000000
2R	14548808	14548812	172	4	4	1.0000000
2R	14549406	14549410	217	4	4	1.0000000
2R	14549669	14549673	161	4	4	1.0000000
2R	14550484	14550488	26	4	4	1.0000000
2R	14551268	14551272	102	4	4	1.0000000
2R	14551923	14551927	41	4	4	1.0000000
2R	14552592	14552596	136	4	4	1.0000000
2R	14552928	14552932	153	4	4	1.0000000
2R	14553700	14553704	10	4	4	1.0000000
2R	14553840	14553844	151	4	4	1.0000000
2R	14554392	14554396	112	4	4	1.0000000
2R	14554412	14554416	1	3	4	0.7500000
2R	14554499	14554503	15	4	4	1.0000000
2R	14555014	14555018	88	4	4	1.0000000
2R	14556011	14556015	168	4	4	1.0000000
2R	14556137	14556141	82	4	4	1.0000000
2R	14557307	14557311	216	4	4	1.0000000
2R	14557944	14557948	146	4	4	1.0000000
2R	14561030	14561034	8	4	4	1.0000000
2R	14561985	14561989	10	4	4	1.0000000
2R	14563748	14563752	38	4	4	1.0000000
2R	14565038	14565042	21	4	4	1.0000000
2R	14566743	14566747	86	4	4	1.0000000
2R	14567165	14567169	68	4	4	1.0000000
2R	14570198	14570202	45	4	4	1.0000000
2R	14570501	14570505	41	4	4	1.0000000
2R	14570664	14570668	346	4	4	1.0000000
2R	14571042	14571046	413	4	4	1.0000000
2R	14571122	14571126	174	4	4	1.0000000
2R	14571484	14571488	183	4	4	1.0000000
2R	14571539	14571543	2	4	4	1.0000000
2R	14571601	14571605	1	4	4	1.0000000
2R	14571672	14571676	1	1	4	0.2500000
2R	14571732	14571736	0	0	4	0.0000000
2R	14571740	14571744	0	0	4	0.0000000
2R	14571785	14571789	0	0	4	0.0000000
2R	14571801	14571805	0	0	4	0.0000000
2R	14571832	14571836	0	0	4	0.0000000
2R	14571886	14571890	3	4	4	1.0000000
2R	14572022	14572026	73	4	4	1.0000000
2R	14572306	14572310	75	4	4	1.0000000
2R	14572349	14572353	8	4	4	1.0000000
2R	14572390	14572394	0	0	4	0.0000000
2R	14572414	14572418	0	0	4	0.0000000
2R	14572452	14572456	0	0	4	0.0000000
2R	14572516	14572520	0	0	4	0.0000000
2R	14572525	14572529	0	0	4	0.0000000
2R	14572531	14572535	0	0	4	0.0000000
2R	14572544	14572548	0	0	4	0.0000000
2R	14572578	14572582	0	0	4	0.0000000
2R	14572626	14572630	0	0	4	0.0000000
2R	14572668	14572672	0	0	4	0.0000000
2R	14572722	14572726	2	4	4	1.0000000
2R	14572740	14572744	174	4	4	1.0000000
2R	14573158	14573162	223	4	4	1.0000000
2R	14574398	14574402	901	4	4	1.0000000
2R	14575268	14575272	953	4	4	1.0000000
2R	14575438	14575442	13	4	4	1.0000000
2R	14575459	14575463	13	4	4	1.0000000
2R	14576249	14576253	183	4	4	1.0000000
2R	14576622	14576626	655	4	4	1.0000000
2R	14577261	14577265	815	4	4	1.0000000
2R	14578241	14578245	416	4	4	1.0000000
2R	14578636	14578640	173	4	4	1.0000000
2R	14580215	14580219	28	4	4	1.0000000
2R	14580727	14580731	42	4	4	1.0000000
2R	14581164	14581168	48	4	4	1.0000000
2R	14581575	14581579	6	4	4	1.0000000
2R	14581672	14581676	4	4	4	1.0000000
2R	14582347	14582351	53	4	4	1.0000000
2R	14582778	14582782	109	4	4	1.0000000
2R	14582918	14582922	117	4	4	1.0000000
2R	14583303	14583307	116	4	4	1.0000000
2R	14583325	14583329	25	4	4	1.0000000
2R	14583890	14583894	28	4	4	1.0000000
2R	14583921	14583925	2	4	4	1.0000000
2R	14583951	14583955	2	4	4	1.0000000
2R	14584071	14584075	3	4	4	1.0000000
2R	14584151	14584155	1	1	4	0.2500000
2R	14584169	14584173	0	0	4	0.0000000
2R	14584204	14584208	22	4	4	1.0000000
2R	14586168	14586172	18	4	4	1.0000000
2R	14586365	14586369	5	4	4	1.0000000
2R	14586451	14586455	5	4	4	1.0000000
2R	14588355	14588359	5	4	4	1.0000000
2R	14591454	14591458	28	4	4	1.0000000
2R	14591570	14591574	216	4	4	1.0000000
2R	14592171	14592175	212	4	4	1.0000000
2R	14592237	14592241	3	4	4	1.0000000
2R	14592372	14592376	125	4	4	1.0000000
2R	14592805	14592809	82	4	4	1.0000000
2R	14592869	14592873	6	4	4	1.0000000
2R	14593063	14593067	16	4	4	1.0000000
2R	14593328	14593332	13	4	4	1.0000000
2R	14593474	14593478	5	4	4	1.0000000
2R	14593648	14593652	122	4	4	1.0000000
2R	14594404	14594408	154	4	4	1.0000000
2R	14594627	14594631	79	4	4	1.0000000
2R	14594998	14595002	110	4	4	1.0000000
2R	14595912	14595916	44	4	4	1.0000000
2R	14595961	14595965	0	0	4	0.0000000
2R	14596035	14596039	1	4	4	1.0000000
2R	14596194	14596198	104	4	4	1.0000000
2R	14596943	14596947	188	4	4	1.0000000
2R	14597431	14597435	85	4	4	1.0000000
2R	14597458	14597462	63	4	4	1.0000000
2R	14597878	14597882	142	4	4	1.0000000
2R	14598243	14598247	91	4	4	1.0000000
2R	14598357	14598361	1	1	4	0.2500000
2R	14598425	14598429	0	0	4	0.0000000
2R	14598581	14598585	60	4	4	1.0000000
2R	14599013	14599017	50	4	4	1.0000000
2R	14599174	14599178	32	4	4	1.0000000
2R	14599463	14599467	49	4	4	1.0000000
2R	14599714	14599718	214	4	4	1.0000000
2R	14600125	14600129	200	4	4	1.0000000
2R	14600140	14600144	2	4	4	1.0000000
2R	14600255	14600259	30	4	4	1.0000000
2R	14600715	14600719	84	4	4	1.0000000
2R	14600925	14600929	45	4	4	1.0000000
2R	14601013	14601017	16	4	4	1.0000000
2R	14601040	14601044	135	4	4	1.0000000
2R	14601667	14601671	147	4	4	1.0000000
2R	14601878	14601882	160	4	4	1.0000000
2R	14602590	14602594	119	4	4	1.0000000
2R	14602611	14602615	3	4	4	1.0000000
2R	14602644	14602648	19	4	4	1.0000000
2R	14602959	14602963	133	4	4	1.0000000
2R	14603302	14603306	98	4	4	1.0000000
2R	14603370	14603374	86	4	4	1.0000000
2R	14604034	14604038	200	4	4	1.0000000
2R	14604092	14604096	1962	4	4	1.0000000
2R	14604709	14604713	2193	4	4	1.0000000
2R	14604862	14604866	11	4	4	1.0000000
2R	14604896	14604900	10	4	4	1.0000000
2R	14604919	14604923	21	4	4	1.0000000
2R	14604973	14604977	371	4	4	1.0000000
2R	14605468	14605472	399	4	4	1.0000000
2R	14605718	14605722	61	4	4	1.0000000
2R	14605935	14605939	360	4	4	1.0000000
2R	14606578	14606582	340	4	4	1.0000000
2R	14606652	14606656	25	4	4	1.0000000
2R	14606657	14606661	28	4	4	1.0000000
2R	14606678	14606682	175	4	4	1.0000000
2R	14607455	14607459	276	4	4	1.0000000
2R	14607927	14607931	57	4	4	1.0000000
2R	14607940	14607944	121	4	4	1.0000000
2R	14608575	14608579	122	4	4	1.0000000
2R	14608712	14608716	0	0	4	0.0000000
2R	14608817	14608821	104	4	4	1.0000000
2R	14609615	14609619	126	4	4	1.0000000
2R	14609779	14609783	7	4	4	1.0000000
2R	14609978	14609982	5	4	4	1.0000000
2R	14610033	14610037	4	4	4	1.0000000
2R	14610229	14610233	43	4	4	1.0000000
2R	14611044	14611048	42	4	4	1.0000000
2R	14611052	14611056	43	4	4	1.0000000
2R	14611852	14611856	62	4	4	1.0000000
2R	14612050	14612054	16	4	4	1.0000000
2R	14612299	14612303	13	4	4	1.0000000
2R	14612398	14612402	0	0	4	0.0000000
2R	14612446	14612450	26	4	4	1.0000000
2R	14612797	14612801	28	4	4	1.0000000
2R	14612887	14612891	1	4	4	1.0000000
2R	14612911	14612915	1	4	4	1.0000000
2R	14612953	14612957	0	0	4	0.0000000
2R	14612984	14612988	0	0	4	0.0000000
2R	14613016	14613020	102	4	4	1.0000000
2R	14613679	14613683	162	4	4	1.0000000
2R	14614045	14614049	52	4	4	1.0000000
2R	14614197	14614201	133	4	4	1.0000000
2R	14615029	14615033	129	4	4	1.0000000
2R	14615161	14615165	4	4	4	1.0000000
2R	14615303	14615307	25	4	4	1.0000000
2R	14615653	14615657	28	4	4	1.0000000
2R	14615709	14615713	76	4	4	1.0000000
2R	14616076	14616080	32	4	4	1.0000000
2R	14616153	14616157	1	4	4	1.0000000
2R	14616204	14616208	7	3	4	0.7500000
2R	14616218	14616222	133	4	4	1.0000000
2R	14616683	14616687	156	4	4	1.0000000
2R	14616882	14616886	6	4	4	1.0000000
2R	14616914	14616918	3	4	4	1.0000000
2R	14617051	14617055	14	4	4	1.0000000
2R	14617084	14617088	103	4	4	1.0000000
2R	14617891	14617895	97	4	4	1.0000000
2R	14617899	14617903	103	4	4	1.0000000
2R	14618394	14618398	260	4	4	1.0000000
2R	14618992	14618996	210	4	4	1.0000000
2R	14619034	14619038	1773	4	4	1.0000000
2R	14619412	14619416	2160	4	4	1.0000000
2R	14620295	14620299	400	4	4	1.0000000
2R	14620354	14620358	9	4	4	1.0000000
2R	14620533	14620537	5	4	4	1.0000000
2R	14620554	14620558	1	4	4	1.0000000
2R	14620651	14620655	43	4	4	1.0000000
2R	14620966	14620970	57	4	4	1.0000000
2R	14621056	14621060	2	4	4	1.0000000
2R	14621185	14621189	90	4	4	1.0000000
2R	14622287	14622291	412	4	4	1.0000000
2R	14622748	14622752	437	4	4	1.0000000
2R	14623230	14623234	43	4	4	1.0000000
2R	14623377	14623381	6	4	4	1.0000000
2R	14623439	14623443	9	4	4	1.0000000
2R	14624180	14624184	24	4	4	1.0000000
2R	14625776	14625780	50	4	4	1.0000000
2R	14626600	14626604	42	4	4	1.0000000
2R	14626606	14626610	3	4	4	1.0000000
2R	14626712	14626716	62	4	4	1.0000000
2R	14627914	14627918	79	4	4	1.0000000
2R	14628474	14628478	22	4	4	1.0000000
2R	14628479	14628483	17	4	4	1.0000000
2R	14629508	14629512	25	4	4	1.0000000
2R	14629868	14629872	59	4	4	1.0000000
2R	14629940	14629944	0	0	4	0.0000000
2R	14629958	14629962	6	4	4	1.0000000
2R	14630132	14630136	250	4	4	1.0000000
2R	14630627	14630631	226	4	4	1.0000000
2R	14630673	14630677	1	4	4	1.0000000
2R	14630792	14630796	74	4	4	1.0000000
2R	14631440	14631444	69	4	4	1.0000000
2R	14631707	14631711	266	4	4	1.0000000
2R	14632201	14632205	223	4	4	1.0000000
2R	14632974	14632978	259	4	4	1.0000000
2R	14633344	14633348	197	4	4	1.0000000
2R	14634039	14634043	44	4	4	1.0000000
2R	14634219	14634223	15	4	4	1.0000000
2R	14636217	14636221	4	4	4	1.0000000
2R	14636326	14636330	42	4	4	1.0000000
2R	14636581	14636585	104	4	4	1.0000000
2R	14637034	14637038	49	4	4	1.0000000
2R	14637043	14637047	0	0	4	0.0000000
2R	14640092	14640096	9	4	4	1.0000000
2R	14640390	14640394	33	4	4	1.0000000
2R	14640763	14640767	36	4	4	1.0000000
2R	14640862	14640866	6	4	4	1.0000000
2R	14643595	14643599	62	4	4	1.0000000
2R	14643726	14643730	174	4	4	1.0000000
2R	14644785	14644789	84	4	4	1.0000000
2R	14644832	14644836	6	4	4	1.0000000
2R	14644890	14644894	82	4	4	1.0000000
2R	14645427	14645431	108	4	4	1.0000000
2R	14645493	14645497	4	4	4	1.0000000
2R	14645595	14645599	6	4	4	1.0000000
2R	14645739	14645743	9	4	4	1.0000000
2R	14645957	14645961	6	4	4	1.0000000
2R	14646063	14646067	49	4	4	1.0000000
2R	14646698	14646702	145	4	4	1.0000000
2R	14646886	14646890	204	4	4	1.0000000
2R	14647569	14647573	85	4	4	1.0000000
2R	14647597	14647601	51	4	4	1.0000000
2R	14648045	14648049	235	4	4	1.0000000
2R	14648616	14648620	99	4	4	1.0000000
2R	14649879	14649883	13	3	4	0.7500000
2R	14650577	14650581	161	4	4	1.0000000
2R	14651242	14651246	61	4	4	1.0000000
2R	14652896	14652900	146	4	4	1.0000000
2R	14653344	14653348	111	4	4	1.0000000
2R	14653523	14653527	105	4	4	1.0000000
2R	14654099	14654103	296	4	4	1.0000000
2R	14654650	14654654	96	4	4	1.0000000
2R	14654791	14654795	67	4	4	1.0000000
2R	14655642	14655646	91	4	4	1.0000000
2R	14655765	14655769	274	4	4	1.0000000
2R	14656279	14656283	292	4	4	1.0000000
2R	14657039	14657043	33	4	4	1.0000000
2R	14657130	14657134	0	0	4	0.0000000
2R	14657154	14657158	0	0	4	0.0000000
2R	14657188	14657192	0	0	4	0.0000000
2R	14657280	14657284	5	3	4	0.7500000
2R	14657298	14657302	6	4	4	1.0000000
2R	14657350	14657354	172	4	4	1.0000000
2R	14657862	14657866	200	4	4	1.0000000
2R	14658221	14658225	40	4	4	1.0000000
2R	14658293	14658297	1	4	4	1.0000000
2R	14658367	14658371	0	0	4	0.0000000
2R	14658410	14658414	4	3	4	0.7500000
2R	14658491	14658495	115	4	4	1.0000000
2R	14659641	14659645	200	4	4	1.0000000
2R	14660145	14660149	214	4	4	1.0000000
2R	14660528	14660532	153	4	4	1.0000000
2R	14660973	14660977	106	4	4	1.0000000
2R	14661051	14661055	10	4	4	1.0000000
2R	14661497	14661501	169	4	4	1.0000000
2R	14662236	14662240	135	4	4	1.0000000
2R	14662423	14662427	155	4	4	1.0000000
2R	14663221	14663225	162	4	4	1.0000000
2R	14663885	14663889	18	4	4	1.0000000
2R	14663893	14663897	2	4	4	1.0000000
2R	14664732	14664736	0	0	4	0.0000000
2R	14664815	14664819	7	4	4	1.0000000
2R	14664983	14664987	7	4	4	1.0000000
2R	14665182	14665186	2	1	4	0.2500000
2R	14665192	14665196	9	4	4	1.0000000
2R	14665435	14665439	14	4	4	1.0000000
2R	14665530	14665534	68	4	4	1.0000000
2R	14665989	14665993	220	4	4	1.0000000
2R	14666240	14666244	20	4	4	1.0000000
2R	14666495	14666499	64	4	4	1.0000000
2R	14666779	14666783	64	4	4	1.0000000
2R	14666847	14666851	61	4	4	1.0000000
2R	14668047	14668051	194	4	4	1.0000000
2R	14668560	14668564	182	4	4	1.0000000
2R	14669267	14669271	8	1	4	0.2500000
2R	14669326	14669330	19	4	4	1.0000000
2R	14669585	14669589	20	4	4	1.0000000
2R	14669712	14669716	5	4	4	1.0000000
2R	14669900	14669904	3	4	4	1.0000000
2R	14670001	14670005	3	3	4	0.7500000
2R	14670184	14670188	8	4	4	1.0000000
2R	14670494	14670498	8	4	4	1.0000000
2R	14670576	14670580	7	4	4	1.0000000
2R	14670917	14670921	30	4	4	1.0000000
2R	14670941	14670945	129	4	4	1.0000000
2R	14672360	14672364	80	4	4	1.0000000
2R	14672997	14673001	91	4	4	1.0000000
2R	14673308	14673312	262	4	4	1.0000000
2R	14674102	14674106	416	4	4	1.0000000
2R	14674839	14674843	563	4	4	1.0000000
2R	14675394	14675398	295	4	4	1.0000000
2R	14675550	14675554	4	4	4	1.0000000
2R	14675642	14675646	16	4	4	1.0000000
2R	14675657	14675661	215	4	4	1.0000000
2R	14676173	14676177	447	4	4	1.0000000
2R	14676605	14676609	274	4	4	1.0000000
2R	14676658	14676662	119	4	4	1.0000000
2R	14676701	14676705	3	4	4	1.0000000
2R	14676797	14676801	2	4	4	1.0000000
2R	14676866	14676870	175	4	4	1.0000000
2R	14677532	14677536	172	4	4	1.0000000
2R	14677691	14677695	6	4	4	1.0000000
2R	14677697	14677701	40	4	4	1.0000000
2R	14677978	14677982	46	4	4	1.0000000
2R	14677995	14677999	60	4	4	1.0000000
2R	14678315	14678319	169	4	4	1.0000000
2R	14678918	14678922	196	4	4	1.0000000
2R	14680123	14680127	163	4	4	1.0000000
2R	14681435	14681439	65	4	4	1.0000000
2R	14683107	14683111	79	4	4	1.0000000
2R	14683526	14683530	63	4	4	1.0000000
2R	14683638	14683642	10	4	4	1.0000000
2R	14683721	14683725	27	4	4	1.0000000
2R	14683746	14683750	294	4	4	1.0000000
2R	14684425	14684429	36	4	4	1.0000000
2R	14684514	14684518	81	4	4	1.0000000
2R	14685554	14685558	140	4	4	1.0000000
2R	14686464	14686468	227	4	4	1.0000000
2R	14687115	14687119	71	4	4	1.0000000
2R	14688858	14688862	77	4	4	1.0000000
2R	14689606	14689610	99	4	4	1.0000000
2R	14689970	14689974	48	4	4	1.0000000
2R	14691590	14691594	80	4	4	1.0000000
2R	14692786	14692790	3	4	4	1.0000000
2R	14694184	14694188	35	4	4	1.0000000
2R	14695703	14695707	30	4	4	1.0000000
2R	14696833	14696837	28	4	4	1.0000000
2R	14697537	14697541	87	4	4	1.0000000
2R	14698641	14698645	39	4	4	1.0000000
2R	14699151	14699155	34	4	4	1.0000000
2R	14699774	14699778	93	4	4	1.0000000
2R	14701338	14701342	35	4	4	1.0000000
2R	14701914	14701918	7	4	4	1.0000000
2R	14705174	14705178	0	0	4	0.0000000
2R	14705219	14705223	35	4	4	1.0000000
2R	14706686	14706690	24	4	4	1.0000000
2R	14706780	14706784	75	4	4	1.0000000
2R	14707507	14707511	79	4	4	1.0000000
2R	14707552	14707556	91	4	4	1.0000000
2R	14708577	14708581	177	4	4	1.0000000
2R	14709724	14709728	167	4	4	1.0000000
2R	14710499	14710503	177	4	4	1.0000000
2R	14712365	14712369	60	4	4	1.0000000
2R	14712686	14712690	47	4	4	1.0000000
2R	14713006	14713010	10	4	4	1.0000000
2R	14714895	14714899	14	4	4	1.0000000
2R	14715030	14715034	246	4	4	1.0000000
2R	14715671	14715675	321	4	4	1.0000000
2R	14716237	14716241	186	4	4	1.0000000
2R	14716575	14716579	236	4	4	1.0000000
2R	14717327	14717331	315	4	4	1.0000000
2R	14717733	14717737	142	4	4	1.0000000
2R	14720960	14720964	0	0	4	0.0000000
2R	14723933	14723937	75	4	4	1.0000000
2R	14725311	14725315	48	4	4	1.0000000
2R	14727341	14727345	3	4	4	1.0000000
2R	14727428	14727432	0	0	4	0.0000000
2R	14730110	14730114	2	3	4	0.7500000
2R	14730128	14730132	10	4	4	1.0000000
2R	14731555	14731559	25	4	4	1.0000000
2R	14732217	14732221	61	4	4	1.0000000
2R	14733525	14733529	168	4	4	1.0000000
2R	14734465	14734469	132	4	4	1.0000000
2R	14734723	14734727	101	4	4	1.0000000
2R	14735819	14735823	72	4	4	1.0000000
2R	14736216	14736220	131	4	4	1.0000000
2R	14736647	14736651	135	4	4	1.0000000
2R	14738451	14738455	121	4	4	1.0000000
2R	14738864	14738868	114	4	4	1.0000000
2R	14740678	14740682	24	4	4	1.0000000
2R	14740738	14740742	0	0	4	0.0000000
2R	14740748	14740752	0	0	4	0.0000000
2R	14740800	14740804	17	4	4	1.0000000
2R	14741015	14741019	211	4	4	1.0000000
2R	14741451	14741455	179	4	4	1.0000000
2R	14741474	14741478	168	4	4	1.0000000
2R	14741997	14742001	199	4	4	1.0000000
2R	14742056	14742060	14	4	4	1.0000000
2R	14742290	14742294	14	4	4	1.0000000
2R	14742338	14742342	0	0	4	0.0000000
2R	14742354	14742358	0	0	4	0.0000000
2R	14742473	14742477	2	3	4	0.7500000
2R	14742630	14742634	3	4	4	1.0000000
2R	14742788	14742792	5	4	4	1.0000000
2R	14743001	14743005	26	4	4	1.0000000
2R	14743161	14743165	24	4	4	1.0000000
2R	14743180	14743184	13	4	4	1.0000000
2R	14743442	14743446	13	4	4	1.0000000
2R	14743570	14743574	4	4	4	1.0000000
2R	14743777	14743781	149	4	4	1.0000000
2R	14744927	14744931	117	4	4	1.0000000
2R	14746133	14746137	24	4	4	1.0000000
2R	14746214	14746218	332	4	4	1.0000000
2R	14747268	14747272	259	4	4	1.0000000
2R	14747540	14747544	186	4	4	1.0000000
2R	14748021	14748025	4	4	4	1.0000000
2R	14748031	14748035	58	4	4	1.0000000
2R	14748622	14748626	84	4	4	1.0000000
2R	14749201	14749205	171	4	4	1.0000000
2R	14749209	14749213	110	4	4	1.0000000
2R	14749778	14749782	82	4	4	1.0000000
2R	14749886	14749890	99	4	4	1.0000000
2R	14750241	14750245	246	4	4	1.0000000
2R	14750616	14750620	217	4	4	1.0000000
2R	14750647	14750651	114	4	4	1.0000000
2R	14751335	14751339	51	4	4	1.0000000
2R	14751656	14751660	40	4	4	1.0000000
2R	14751793	14751797	1	4	4	1.0000000
2R	14751828	14751832	33	4	4	1.0000000
2R	14752171	14752175	201	4	4	1.0000000
2R	14752776	14752780	525	4	4	1.0000000
2R	14752914	14752918	4	4	4	1.0000000
2R	14752974	14752978	1	4	4	1.0000000
2R	14753020	14753024	11	4	4	1.0000000
2R	14753043	14753047	147	4	4	1.0000000
2R	14753416	14753420	138	4	4	1.0000000
2R	14753474	14753478	1	4	4	1.0000000
2R	14753559	14753563	16	4	4	1.0000000
2R	14753834	14753838	26	4	4	1.0000000
2R	14753974	14753978	13	4	4	1.0000000
2R	14753995	14753999	56	4	4	1.0000000
2R	14754267	14754271	65	4	4	1.0000000
2R	14754619	14754623	165	4	4	1.0000000
2R	14755265	14755269	128	4	4	1.0000000
2R	14755315	14755319	19	4	4	1.0000000
2R	14755547	14755551	261	4	4	1.0000000
2R	14756058	14756062	416	4	4	1.0000000
2R	14757025	14757029	304	4	4	1.0000000
2R	14757539	14757543	169	4	4	1.0000000
2R	14758213	14758217	73	4	4	1.0000000
2R	14758433	14758437	5	4	4	1.0000000
2R	14758483	14758487	26	4	4	1.0000000
2R	14758700	14758704	25	4	4	1.0000000
2R	14758739	14758743	0	0	4	0.0000000
2R	14758785	14758789	0	0	4	0.0000000
2R	14758923	14758927	0	0	4	0.0000000
2R	14759034	14759038	0	0	4	0.0000000
2R	14759204	14759208	1	3	4	0.7500000
2R	14759345	14759349	324	4	4	1.0000000
2R	14759909	14759913	453	4	4	1.0000000
2R	14760083	14760087	12	4	4	1.0000000
2R	14760149	14760153	61	4	4	1.0000000
2R	14761682	14761686	203	4	4	1.0000000
2R	14762146	14762150	188	4	4	1.0000000
2R	14762248	14762252	2	3	4	0.7500000
2R	14762435	14762439	3	4	4	1.0000000
2R	14762533	14762537	299	4	4	1.0000000
2R	14762952	14762956	364	4	4	1.0000000
2R	14763197	14763201	168	4	4	1.0000000
2R	14763332	14763336	117	4	4	1.0000000
2R	14763834	14763838	47	4	4	1.0000000
2R	14763968	14763972	3	4	4	1.0000000
2R	14763978	14763982	1	3	4	0.7500000
2R	14764046	14764050	2	4	4	1.0000000
2R	14764064	14764068	2	4	4	1.0000000
2R	14764137	14764141	47	4	4	1.0000000
2R	14765744	14765748	215	4	4	1.0000000
2R	14766473	14766477	135	4	4	1.0000000
2R	14766481	14766485	7	4	4	1.0000000
2R	14766701	14766705	8	4	4	1.0000000
2R	14766770	14766774	31	4	4	1.0000000
2R	14767950	14767954	54	4	4	1.0000000
2R	14767958	14767962	18	4	4	1.0000000
2R	14768210	14768214	18	4	4	1.0000000
2R	14768266	14768270	24	4	4	1.0000000
2R	14769659	14769663	60	4	4	1.0000000
2R	14770750	14770754	20	4	4	1.0000000
2R	14770784	14770788	0	0	4	0.0000000
2R	14770839	14770843	11	4	4	1.0000000
2R	14770916	14770920	184	4	4	1.0000000
2R	14771622	14771626	107	4	4	1.0000000
2R	14771863	14771867	23	4	4	1.0000000
2R	14771981	14771985	1	4	4	1.0000000
2R	14772029	14772033	54	4	4	1.0000000
2R	14772349	14772353	401	4	4	1.0000000
2R	14772873	14772877	376	4	4	1.0000000
2R	14774883	14774887	0	0	4	0.0000000
2R	14774953	14774957	0	0	4	0.0000000
2R	14775084	14775088	2	3	4	0.7500000
2R	14775255	14775259	2	4	4	1.0000000
2R	14775350	14775354	2	4	4	1.0000000
2R	14775395	14775399	9	4	4	1.0000000
2R	14775561	14775565	8	4	4	1.0000000
2R	14775644	14775648	0	0	4	0.0000000
2R	14775731	14775735	0	0	4	0.0000000
2R	14775773	14775777	8	4	4	1.0000000
2R	14775953	14775957	110	4	4	1.0000000
2R	14777055	14777059	59	4	4	1.0000000
2R	14777183	14777187	101	4	4	1.0000000
2R	14777570	14777574	229	4	4	1.0000000
2R	14778025	14778029	63	4	4	1.0000000
2R	14778047	14778051	17	4	4	1.0000000
2R	14779293	14779297	25	4	4	1.0000000
2R	14780623	14780627	37	4	4	1.0000000
2R	14782467	14782471	24	4	4	1.0000000
2R	14782545	14782549	19	4	4	1.0000000
2R	14782946	14782950	16	4	4	1.0000000
2R	14783198	14783202	15	4	4	1.0000000
2R	14783243	14783247	14	4	4	1.0000000
2R	14783497	14783501	12	4	4	1.0000000
2R	14783562	14783566	0	0	4	0.0000000
2R	14783577	14783581	2	4	4	1.0000000
2R	14783795	14783799	4	4	4	1.0000000
2R	14783856	14783860	5	4	4	1.0000000
2R	14784060	14784064	25	4	4	1.0000000
2R	14784388	14784392	15	4	4	1.0000000
2R	14784461	14784465	0	0	4	0.0000000
2R	14784482	14784486	0	0	4	0.0000000
2R	14784489	14784493	0	0	4	0.0000000
2R	14784500	14784504	2	3	4	0.7500000
2R	14784772	14784776	72	4	4	1.0000000
2R	14785842	14785846	58	4	4	1.0000000
2R	14785857	14785861	11	4	4	1.0000000
2R	14787420	14787424	73	4	4	1.0000000
2R	14788419	14788423	15	4	4	1.0000000
2R	14788838	14788842	1	4	4	1.0000000
2R	14788904	14788908	0	0	4	0.0000000
2R	14791079	14791083	10	3	4	0.7500000
2R	14791377	14791381	10	4	4	1.0000000
2R	14791470	14791474	4	4	4	1.0000000
2R	14791866	14791870	14	4	4	1.0000000
2R	14792872	14792876	81	4	4	1.0000000
2R	14793581	14793585	14	4	4	1.0000000
2R	14793731	14793735	0	0	4	0.0000000
2R	14793748	14793752	0	0	4	0.0000000
2R	14793761	14793765	0	0	4	0.0000000
2R	14793848	14793852	0	0	4	0.0000000
2R	14797288	14797292	103	4	4	1.0000000
2R	14797746	14797750	39	4	4	1.0000000
2R	14797830	14797834	3	4	4	1.0000000
2R	14798132	14798136	16	4	4	1.0000000
2R	14798389	14798393	3	4	4	1.0000000
2R	14798585	14798589	1	4	4	1.0000000
2R	14798712	14798716	115	4	4	1.0000000
2R	14799370	14799374	113	4	4	1.0000000
2R	14799384	14799388	71	4	4	1.0000000
2R	14800751	14800755	84	4	4	1.0000000
2R	14801485	14801489	25	4	4	1.0000000
2R	14802431	14802435	54	4	4	1.0000000
2R	14802587	14802591	10	4	4	1.0000000
2R	14802683	14802687	29	4	4	1.0000000
2R	14802942	14802946	103	4	4	1.0000000
2R	14803321	14803325	92	4	4	1.0000000
2R	14803478	14803482	6	4	4	1.0000000
2R	14803527	14803531	8	4	4	1.0000000
2R	14803538	14803542	9	4	4	1.0000000
2R	14804428	14804432	104	4	4	1.0000000
2R	14804803	14804807	70	4	4	1.0000000
2R	14805360	14805364	77	4	4	1.0000000
2R	14806390	14806394	52	4	4	1.0000000
2R	14806583	14806587	27	4	4	1.0000000
2R	14806922	14806926	157	4	4	1.0000000
2R	14807438	14807442	110	4	4	1.0000000
2R	14807577	14807581	2	4	4	1.0000000
2R	14807731	14807735	58	4	4	1.0000000
2R	14808564	14808568	182	4	4	1.0000000
2R	14808963	14808967	153	4	4	1.0000000
2R	14809557	14809561	20	4	4	1.0000000
2R	14809567	14809571	24	4	4	1.0000000
2R	14810285	14810289	37	4	4	1.0000000
2R	14811072	14811076	45	4	4	1.0000000
2R	14812073	14812077	51	4	4	1.0000000
2R	14812180	14812184	1	1	4	0.2500000
2R	14812355	14812359	0	0	4	0.0000000
2R	14812433	14812437	0	0	4	0.0000000
2R	14812595	14812599	0	0	4	0.0000000
2R	14812726	14812730	2	4	4	1.0000000
2R	14813212	14813216	18	4	4	1.0000000
2R	14815043	14815047	59	4	4	1.0000000
2R	14815838	14815842	96	4	4	1.0000000
2R	14817045	14817049	43	4	4	1.0000000
2R	14817183	14817187	30	4	4	1.0000000
2R	14818085	14818089	30	4	4	1.0000000
2R	14818103	14818107	0	0	4	0.0000000
2R	14818125	14818129	3	3	4	0.7500000
2R	14818321	14818325	3	4	4	1.0000000
2R	14818373	14818377	3	4	4	1.0000000
2R	14818403	14818407	1	3	4	0.7500000
2R	14818421	14818425	9	4	4	1.0000000
2R	14818804	14818808	13	4	4	1.0000000
2R	14818828	14818832	1	4	4	1.0000000
2R	14818840	14818844	1	3	4	0.7500000
2R	14819023	14819027	12	4	4	1.0000000
2R	14819224	14819228	11	4	4	1.0000000
2R	14819317	14819321	1	3	4	0.7500000
2R	14819405	14819409	0	0	4	0.0000000
2R	14819459	14819463	0	0	4	0.0000000
2R	14819642	14819646	0	0	4	0.0000000
2R	14819711	14819715	0	0	4	0.0000000
2R	14819752	14819756	0	0	4	0.0000000
2R	14819819	14819823	0	0	4	0.0000000
2R	14819827	14819831	1	4	4	1.0000000
2R	14820005	14820009	1	1	4	0.2500000
2R	14820145	14820149	0	0	4	0.0000000
2R	14820313	14820317	4	4	4	1.0000000
2R	14821773	14821777	5	4	4	1.0000000
2R	14823950	14823954	0	0	4	0.0000000
2R	14824067	14824071	0	0	4	0.0000000
2R	14824203	14824207	0	0	4	0.0000000
2R	14824219	14824223	0	0	4	0.0000000
2R	14824239	14824243	0	0	4	0.0000000
2R	14824267	14824271	1	4	4	1.0000000
2R	14824324	14824328	3	4	4	1.0000000
2R	14824611	14824615	15	4	4	1.0000000
2R	14825074	14825078	12	4	4	1.0000000
2R	14825159	14825163	1	4	4	1.0000000
2R	14825360	14825364	1	1	4	0.2500000
2R	14825419	14825423	0	0	4	0.0000000
2R	14825457	14825461	1	4	4	1.0000000
2R	14825461	14825465	3	4	4	1.0000000
2R	14826096	14826100	3	4	4	1.0000000
2R	14826248	14826252	0	0	4	0.0000000
2R	14826925	14826929	33	4	4	1.0000000
2R	14830736	14830740	2	4	4	1.0000000
2R	14831326	14831330	8	4	4	1.0000000
2R	14831508	14831512	3	4	4	1.0000000
2R	14831581	14831585	1	3	4	0.7500000
2R	14831812	14831816	5	4	4	1.0000000
2R	14832046	14832050	3	4	4	1.0000000
2R	14832126	14832130	0	0	4	0.0000000
2R	14832142	14832146	8	4	4	1.0000000
2R	14832476	14832480	24	4	4	1.0000000
2R	14832486	14832490	5	4	4	1.0000000
2R	14832745	14832749	5	1	4	0.2500000
2R	14832784	14832788	0	0	4	0.0000000
2R	14832809	14832813	0	0	4	0.0000000
2R	14832920	14832924	0	0	4	0.0000000
2R	14832967	14832971	8	4	4	1.0000000
2R	14833248	14833252	8	4	4	1.0000000
2R	14833278	14833282	1	4	4	1.0000000
2R	14833385	14833389	6	4	4	1.0000000
2R	14833795	14833799	13	4	4	1.0000000
2R	14833812	14833816	2	3	4	0.7500000
2R	14833820	14833824	15	4	4	1.0000000
2R	14835135	14835139	52	4	4	1.0000000
2R	14835719	14835723	132	4	4	1.0000000
2R	14836370	14836374	114	4	4	1.0000000
2R	14838031	14838035	29	4	4	1.0000000
2R	14838955	14838959	20	4	4	1.0000000
2R	14839070	14839074	2	4	4	1.0000000
2R	14839429	14839433	14	4	4	1.0000000
2R	14841105	14841109	81	4	4	1.0000000
2R	14841471	14841475	357	4	4	1.0000000
2R	14841924	14841928	303	4	4	1.0000000
2R	14843474	14843478	87	4	4	1.0000000
2R	14843811	14843815	199	4	4	1.0000000
2R	14844545	14844549	126	4	4	1.0000000
2R	14844709	14844713	2	3	4	0.7500000
2R	14844903	14844907	4	4	4	1.0000000
2R	14845067	14845071	6	4	4	1.0000000
2R	14845228	14845232	4	1	4	0.2500000
2R	14845234	14845238	0	0	4	0.0000000
2R	14845303	14845307	0	0	4	0.0000000
2R	14845373	14845377	0	0	4	0.0000000
2R	14845413	14845417	1	3	4	0.7500000
2R	14845519	14845523	1	4	4	1.0000000
2R	14845529	14845533	0	0	4	0.0000000
2R	14845587	14845591	0	0	4	0.0000000
2R	14845650	14845654	0	0	4	0.0000000
2R	14845682	14845686	0	0	4	0.0000000
2R	14845731	14845735	0	0	4	0.0000000
2R	14845772	14845776	59	4	4	1.0000000
2R	14846021	14846025	57	4	4	1.0000000
2R	14846110	14846114	1	4	4	1.0000000
2R	14846175	14846179	45	4	4	1.0000000
2R	14846463	14846467	59	4	4	1.0000000
2R	14846471	14846475	90	4	4	1.0000000
2R	14847101	14847105	129	4	4	1.0000000
2R	14847139	14847143	0	0	4	0.0000000
2R	14847231	14847235	2	4	4	1.0000000
2R	14847408	14847412	2	4	4	1.0000000
2R	14847448	14847452	0	0	4	0.0000000
2R	14847484	14847488	3	4	4	1.0000000
2R	14847674	14847678	4	4	4	1.0000000
2R	14847690	14847694	5	4	4	1.0000000
2R	14847869	14847873	7	4	4	1.0000000
2R	14847967	14847971	92	4	4	1.0000000
2R	14849085	14849089	88	4	4	1.0000000
2R	14849132	14849136	12	4	4	1.0000000
2R	14849240	14849244	7	4	4	1.0000000
2R	14849457	14849461	7	4	4	1.0000000
2R	14849564	14849568	57	4	4	1.0000000
2R	14849823	14849827	125	4	4	1.0000000
2R	14850106	14850110	69	4	4	1.0000000
2R	14850197	14850201	1	4	4	1.0000000
2R	14850295	14850299	0	0	4	0.0000000
2R	14850353	14850357	3	4	4	1.0000000
2R	14850637	14850641	6	4	4	1.0000000
2R	14850828	14850832	3	4	4	1.0000000
2R	14850861	14850865	0	0	4	0.0000000
2R	14850903	14850907	0	0	4	0.0000000
2R	14850924	14850928	0	0	4	0.0000000
2R	14851020	14851024	0	0	4	0.0000000
2R	14851114	14851118	33	4	4	1.0000000
2R	14851569	14851573	41	4	4	1.0000000
2R	14851658	14851662	18	4	4	1.0000000
2R	14852045	14852049	13	4	4	1.0000000
2R	14852060	14852064	1	1	4	0.2500000
2R	14852192	14852196	52	4	4	1.0000000
2R	14852481	14852485	248	4	4	1.0000000
2R	14853103	14853107	858	4	4	1.0000000
2R	14853518	14853522	804	4	4	1.0000000
2R	14854049	14854053	304	4	4	1.0000000
2R	14854572	14854576	161	4	4	1.0000000
2R	14854618	14854622	4	4	4	1.0000000
2R	14854704	14854708	6	4	4	1.0000000
2R	14854764	14854768	148	4	4	1.0000000
2R	14855226	14855230	79	4	4	1.0000000
2R	14855585	14855589	169	4	4	1.0000000
2R	14855677	14855681	4	4	4	1.0000000
2R	14855786	14855790	3	4	4	1.0000000
2R	14855952	14855956	20	4	4	1.0000000
2R	14855990	14855994	337	4	4	1.0000000
2R	14856496	14856500	391	4	4	1.0000000
2R	14856699	14856703	102	4	4	1.0000000
2R	14856870	14856874	58	4	4	1.0000000
2R	14856923	14856927	9	4	4	1.0000000
2R	14857140	14857144	153	4	4	1.0000000
2R	14857927	14857931	89	4	4	1.0000000
2R	14858117	14858121	8	4	4	1.0000000
2R	14858302	14858306	229	4	4	1.0000000
2R	14858814	14858818	22	4	4	1.0000000
2R	14858885	14858889	84	4	4	1.0000000
2R	14859526	14859530	94	4	4	1.0000000
2R	14859547	14859551	20	4	4	1.0000000
2R	14859753	14859757	22	4	4	1.0000000
2R	14859757	14859761	29	4	4	1.0000000
2R	14859945	14859949	70	4	4	1.0000000
2R	14860243	14860247	52	4	4	1.0000000
2R	14860274	14860278	6	4	4	1.0000000
2R	14860378	14860382	167	4	4	1.0000000
2R	14861246	14861250	232	4	4	1.0000000
2R	14861387	14861391	7	4	4	1.0000000
2R	14861488	14861492	1	1	4	0.2500000
2R	14861494	14861498	1	3	4	0.7500000
2R	14861642	14861646	6	3	4	0.7500000
2R	14861793	14861797	308	4	4	1.0000000
2R	14862210	14862214	278	4	4	1.0000000
2R	14862309	14862313	2	4	4	1.0000000
2R	14862374	14862378	1	4	4	1.0000000
2R	14862461	14862465	103	4	4	1.0000000
2R	14862872	14862876	116	4	4	1.0000000
2R	14862970	14862974	3	4	4	1.0000000
2R	14863141	14863145	10	4	4	1.0000000
2R	14863345	14863349	43	4	4	1.0000000
2R	14863358	14863362	48	4	4	1.0000000
2R	14863972	14863976	501	4	4	1.0000000
2R	14864078	14864082	5	4	4	1.0000000
2R	14864206	14864210	1	3	4	0.7500000
2R	14864216	14864220	1	4	4	1.0000000
2R	14864257	14864261	2	4	4	1.0000000
2R	14864321	14864325	212	4	4	1.0000000
2R	14864707	14864711	185	4	4	1.0000000
2R	14864724	14864728	6	4	4	1.0000000
2R	14864824	14864828	5	4	4	1.0000000
2R	14864893	14864897	6	4	4	1.0000000
2R	14865043	14865047	6	4	4	1.0000000
2R	14865279	14865283	20	4	4	1.0000000
2R	14867107	14867111	363	4	4	1.0000000
2R	14867623	14867627	257	4	4	1.0000000
2R	14867740	14867744	7	4	4	1.0000000
2R	14867752	14867756	0	0	4	0.0000000
2R	14867771	14867775	0	0	4	0.0000000
2R	14867790	14867794	73	4	4	1.0000000
2R	14868038	14868042	76	4	4	1.0000000
2R	14868101	14868105	15	4	4	1.0000000
2R	14868318	14868322	165	4	4	1.0000000
2R	14869170	14869174	170	4	4	1.0000000
2R	14869312	14869316	94	4	4	1.0000000
2R	14869681	14869685	335	4	4	1.0000000
2R	14870129	14870133	228	4	4	1.0000000
2R	14870186	14870190	0	0	4	0.0000000
2R	14870249	14870253	25	4	4	1.0000000
2R	14870255	14870259	26	4	4	1.0000000
2R	14870267	14870271	229	4	4	1.0000000
2R	14871347	14871351	176	4	4	1.0000000
2R	14871452	14871456	23	4	4	1.0000000
2R	14872054	14872058	21	4	4	1.0000000
2R	14872074	14872078	1	4	4	1.0000000
2R	14872105	14872109	0	0	4	0.0000000
2R	14872135	14872139	2	4	4	1.0000000
2R	14872320	14872324	2	1	4	0.2500000
2R	14872327	14872331	19	4	4	1.0000000
2R	14872623	14872627	79	4	4	1.0000000
2R	14872975	14872979	43	4	4	1.0000000
2R	14873006	14873010	2	3	4	0.7500000
2R	14873069	14873073	12	4	4	1.0000000
2R	14873123	14873127	181	4	4	1.0000000
2R	14874137	14874141	46	4	4	1.0000000
2R	14874254	14874258	0	0	4	0.0000000
2R	14874302	14874306	0	0	4	0.0000000
2R	14874309	14874313	0	0	4	0.0000000
2R	14874474	14874478	0	0	4	0.0000000
2R	14874501	14874505	0	0	4	0.0000000
2R	14874530	14874534	0	0	4	0.0000000
2R	14874573	14874577	0	0	4	0.0000000
2R	14874611	14874615	0	0	4	0.0000000
2R	14874728	14874732	20	4	4	1.0000000
2R	14875191	14875195	14	4	4	1.0000000
2R	14875229	14875233	0	0	4	0.0000000
2R	14875254	14875258	0	0	4	0.0000000
2R	14875421	14875425	7	4	4	1.0000000
2R	14875598	14875602	139	4	4	1.0000000
2R	14875880	14875884	131	4	4	1.0000000
2R	14876021	14876025	0	0	4	0.0000000
2R	14876138	14876142	0	0	4	0.0000000
2R	14876186	14876190	0	0	4	0.0000000
2R	14876193	14876197	2	3	4	0.7500000
2R	14876385	14876389	2	4	4	1.0000000
2R	14876495	14876499	5	4	4	1.0000000
2R	14876741	14876745	4	4	4	1.0000000
2R	14876829	14876833	0	0	4	0.0000000
2R	14876844	14876848	0	0	4	0.0000000
2R	14876861	14876865	2	4	4	1.0000000
2R	14877080	14877084	2	1	4	0.2500000
2R	14877118	14877122	0	0	4	0.0000000
2R	14877143	14877147	0	0	4	0.0000000
2R	14877202	14877206	8	4	4	1.0000000
2R	14877804	14877808	11	4	4	1.0000000
2R	14877898	14877902	5	4	4	1.0000000
2R	14878105	14878109	4	4	4	1.0000000
2R	14878135	14878139	1	4	4	1.0000000
2R	14878290	14878294	1	1	4	0.2500000
2R	14878396	14878400	0	0	4	0.0000000
2R	14878465	14878469	33	4	4	1.0000000
2R	14878727	14878731	93	4	4	1.0000000
2R	14879071	14879075	78	4	4	1.0000000
2R	14880242	14880246	16	4	4	1.0000000
2R	14880441	14880445	13	4	4	1.0000000
2R	14880509	14880513	0	0	4	0.0000000
2R	14880570	14880574	0	0	4	0.0000000
2R	14880657	14880661	0	0	4	0.0000000
2R	14880663	14880667	0	0	4	0.0000000
2R	14880725	14880729	2	4	4	1.0000000
2R	14880983	14880987	1	1	4	0.2500000
2R	14881013	14881017	0	0	4	0.0000000
2R	14881165	14881169	10	4	4	1.0000000
2R	14881375	14881379	500	4	4	1.0000000
2R	14882142	14882146	249	4	4	1.0000000
2R	14882154	14882158	5	4	4	1.0000000
2R	14882436	14882440	3	1	4	0.2500000
2R	14882466	14882470	9	4	4	1.0000000
2R	14882648	14882652	13	4	4	1.0000000
2R	14882727	14882731	16	4	4	1.0000000
2R	14882796	14882800	216	4	4	1.0000000
2R	14883448	14883452	149	4	4	1.0000000
2R	14883476	14883480	6	4	4	1.0000000
2R	14883530	14883534	108	4	4	1.0000000
2R	14884050	14884054	112	4	4	1.0000000
2R	14884121	14884125	4	4	4	1.0000000
2R	14884202	14884206	689	4	4	1.0000000
2R	14884737	14884741	915	4	4	1.0000000
2R	14885971	14885975	14	4	4	1.0000000
2R	14886040	14886044	0	0	4	0.0000000
2R	14886048	14886052	1	4	4	1.0000000
2R	14886230	14886234	10	4	4	1.0000000
2R	14886522	14886526	11	4	4	1.0000000
2R	14886577	14886581	1	4	4	1.0000000
2R	14886583	14886587	1	4	4	1.0000000
2R	14886691	14886695	2	3	4	0.7500000
2R	14886704	14886708	53	4	4	1.0000000
2R	14887274	14887278	73	4	4	1.0000000
2R	14887459	14887463	7	4	4	1.0000000
2R	14887681	14887685	5	4	4	1.0000000
2R	14887780	14887784	2	4	4	1.0000000
2R	14887905	14887909	118	4	4	1.0000000
2R	14888419	14888423	120	4	4	1.0000000
2R	14888448	14888452	1	4	4	1.0000000
2R	14888634	14888638	0	0	4	0.0000000
2R	14888715	14888719	0	0	4	0.0000000
2R	14888796	14888800	1	4	4	1.0000000
2R	14888929	14888933	1	1	4	0.2500000
2R	14888992	14888996	8	4	4	1.0000000
2R	14889192	14889196	9	4	4	1.0000000
2R	14889635	14889639	0	0	4	0.0000000
2R	14889736	14889740	0	0	4	0.0000000
2R	14889758	14889762	0	0	4	0.0000000
2R	14889868	14889872	0	0	4	0.0000000
2R	14889882	14889886	0	0	4	0.0000000
2R	14889886	14889890	0	0	4	0.0000000
2R	14889946	14889950	0	0	4	0.0000000
2R	14890033	14890037	0	0	4	0.0000000
2R	14890708	14890712	0	0	4	0.0000000
2R	14891040	14891044	0	0	4	0.0000000
2R	14891406	14891410	0	0	4	0.0000000
2R	14891692	14891696	0	0	4	0.0000000
2R	14891704	14891708	0	0	4	0.0000000
2R	14891992	14891996	0	0	4	0.0000000
2R	14892291	14892295	0	0	4	0.0000000
2R	14892352	14892356	0	0	4	0.0000000
2R	14892589	14892593	0	0	4	0.0000000
2R	14892694	14892698	0	0	4	0.0000000
2R	14892712	14892716	0	0	4	0.0000000
2R	14892864	14892868	0	0	4	0.0000000
2R	14893374	14893378	0	0	4	0.0000000
2R	14893384	14893388	0	0	4	0.0000000
2R	14893453	14893457	0	0	4	0.0000000
2R	14893461	14893465	0	0	4	0.0000000
2R	14893507	14893511	0	0	4	0.0000000
2R	14893647	14893651	0	0	4	0.0000000
2R	14893663	14893667	0	0	4	0.0000000
2R	14893766	14893770	0	0	4	0.0000000
2R	14893782	14893786	0	0	4	0.0000000
2R	14893893	14893897	0	0	4	0.0000000
2R	14894110	14894114	0	0	4	0.0000000
2R	14894148	14894152	0	0	4	0.0000000
2R	14894194	14894198	0	0	4	0.0000000
2R	14894411	14894415	0	0	4	0.0000000
2R	14894962	14894966	0	0	4	0.0000000
2R	14895213	14895217	0	0	4	0.0000000
2R	14895584	14895588	0	0	4	0.0000000
2R	14895699	14895703	0	0	4	0.0000000
2R	14895712	14895716	0	0	4	0.0000000
2R	14895738	14895742	0	0	4	0.0000000
2R	14896204	14896208	47	4	4	1.0000000
2R	14896254	14896258	14	4	4	1.0000000
2R	14897463	14897467	0	0	4	0.0000000
2R	14897940	14897944	7	4	4	1.0000000
2R	14898145	14898149	6	4	4	1.0000000
2R	14898188	14898192	4	4	4	1.0000000
2R	14898377	14898381	218	4	4	1.0000000
2R	14898901	14898905	232	4	4	1.0000000
2R	14899196	14899200	65	4	4	1.0000000
2R	14899266	14899270	7	4	4	1.0000000
2R	14899306	14899310	61	4	4	1.0000000
2R	14899499	14899503	72	4	4	1.0000000
2R	14899763	14899767	15	4	4	1.0000000
2R	14899770	14899774	1	4	4	1.0000000
2R	14899796	14899800	0	0	4	0.0000000
2R	14899821	14899825	0	0	4	0.0000000
2R	14899851	14899855	0	0	4	0.0000000
2R	14899866	14899870	0	0	4	0.0000000
2R	14899917	14899921	0	0	4	0.0000000
2R	14899935	14899939	14	4	4	1.0000000
2R	14900198	14900202	15	4	4	1.0000000
2R	14900342	14900346	16	4	4	1.0000000
2R	14900618	14900622	17	4	4	1.0000000
2R	14900694	14900698	0	0	4	0.0000000
2R	14900760	14900764	0	0	4	0.0000000
2R	14900778	14900782	0	0	4	0.0000000
2R	14900799	14900803	37	4	4	1.0000000
2R	14901072	14901076	71	4	4	1.0000000
2R	14901671	14901675	354	4	4	1.0000000
2R	14901716	14901720	40	4	4	1.0000000
2R	14902116	14902120	35	4	4	1.0000000
2R	14902250	14902254	14	4	4	1.0000000
2R	14902480	14902484	32	4	4	1.0000000
2R	14902746	14902750	19	4	4	1.0000000
2R	14902870	14902874	1	1	4	0.2500000
2R	14902906	14902910	4	4	4	1.0000000
2R	14902991	14902995	4	4	4	1.0000000
2R	14903089	14903093	4	4	4	1.0000000
2R	14903200	14903204	9	4	4	1.0000000
2R	14903460	14903464	155	4	4	1.0000000
2R	14904013	14904017	95	4	4	1.0000000
2R	14904283	14904287	210	4	4	1.0000000
2R	14904865	14904869	194	4	4	1.0000000
2R	14905307	14905311	60	4	4	1.0000000
2R	14905548	14905552	10	4	4	1.0000000
2R	14905689	14905693	2	1	4	0.2500000
2R	14905895	14905899	90	4	4	1.0000000
2R	14907405	14907409	124	4	4	1.0000000
2R	14909568	14909572	166	4	4	1.0000000
2R	14910201	14910205	104	4	4	1.0000000
2R	14910241	14910245	3	4	4	1.0000000
2R	14910334	14910338	3	4	4	1.0000000
2R	14910348	14910352	4	4	4	1.0000000
2R	14910467	14910471	9	4	4	1.0000000
2R	14910567	14910571	307	4	4	1.0000000
2R	14910973	14910977	145	4	4	1.0000000
2R	14911194	14911198	3	4	4	1.0000000
2R	14911204	14911208	37	4	4	1.0000000
2R	14912613	14912617	57	4	4	1.0000000
2R	14913050	14913054	9	4	4	1.0000000
2R	14913108	14913112	0	0	4	0.0000000
2R	14913123	14913127	14	4	4	1.0000000
2R	14913589	14913593	67	4	4	1.0000000
2R	14914733	14914737	252	4	4	1.0000000
2R	14915659	14915663	64	4	4	1.0000000
2R	14916843	14916847	95	4	4	1.0000000
2R	14917524	14917528	215	4	4	1.0000000
2R	14918120	14918124	185	4	4	1.0000000
2R	14918841	14918845	18	4	4	1.0000000
2R	14918891	14918895	0	0	4	0.0000000
2R	14919043	14919047	0	0	4	0.0000000
2R	14919075	14919079	0	0	4	0.0000000
2R	14919151	14919155	0	0	4	0.0000000
2R	14919473	14919477	75	4	4	1.0000000
2R	14919513	14919517	275	4	4	1.0000000
2R	14920793	14920797	184	4	4	1.0000000
2R	14920800	14920804	5	4	4	1.0000000
2R	14920807	14920811	3	4	4	1.0000000
2R	14920812	14920816	3	4	4	1.0000000
2R	14920913	14920917	3	4	4	1.0000000
2R	14920926	14920930	156	4	4	1.0000000
2R	14921274	14921278	172	4	4	1.0000000
2R	14921307	14921311	162	4	4	1.0000000
2R	14921766	14921770	158	4	4	1.0000000
2R	14923772	14923776	65	4	4	1.0000000
2R	14924691	14924695	424	4	4	1.0000000
2R	14924699	14924703	1	4	4	1.0000000
2R	14924833	14924837	0	0	4	0.0000000
2R	14924931	14924935	64	4	4	1.0000000
2R	14925361	14925365	120	4	4	1.0000000
2R	14927347	14927351	31	4	4	1.0000000
2R	14927571	14927575	277	4	4	1.0000000
2R	14928254	14928258	255	4	4	1.0000000
2R	14928284	14928288	37	4	4	1.0000000
2R	14928294	14928298	18	4	4	1.0000000
2R	14928339	14928343	146	4	4	1.0000000
2R	14928974	14928978	75	4	4	1.0000000
2R	14928992	14928996	0	0	4	0.0000000
2R	14929015	14929019	4	3	4	0.7500000
2R	14929238	14929242	44	4	4	1.0000000
2R	14929674	14929678	51	4	4	1.0000000
2R	14929791	14929795	1	4	4	1.0000000
2R	14929809	14929813	1	3	4	0.7500000
2R	14929858	14929862	1	4	4	1.0000000
2R	14929881	14929885	1	4	4	1.0000000
2R	14929895	14929899	2	4	4	1.0000000
2R	14929965	14929969	126	4	4	1.0000000
2R	14930338	14930342	132	4	4	1.0000000
2R	14930445	14930449	1	1	4	0.2500000
2R	14930509	14930513	1	4	4	1.0000000
2R	14930730	14930734	105	4	4	1.0000000
2R	14930910	14930914	105	4	4	1.0000000
2R	14930969	14930973	106	3	4	0.7500000
2R	14931105	14931109	110	4	4	1.0000000
2R	14931307	14931311	5	4	4	1.0000000
2R	14931318	14931322	6	4	4	1.0000000
2R	14931518	14931522	6	4	4	1.0000000
2R	14931593	14931597	0	0	4	0.0000000
2R	14931699	14931703	0	0	4	0.0000000
2R	14931834	14931838	0	0	4	0.0000000
2R	14931928	14931932	10	4	4	1.0000000
2R	14932149	14932153	10	4	4	1.0000000
2R	14932278	14932282	7	4	4	1.0000000
2R	14933742	14933746	32	4	4	1.0000000
2R	14936198	14936202	89	4	4	1.0000000
2R	14936474	14936478	207	4	4	1.0000000
2R	14936982	14936986	140	4	4	1.0000000
2R	14937090	14937094	19	4	4	1.0000000
2R	14937142	14937146	223	4	4	1.0000000
2R	14937937	14937941	291	4	4	1.0000000
2R	14938333	14938337	128	4	4	1.0000000
2R	14938456	14938460	0	0	4	0.0000000
2R	14938597	14938601	1	3	4	0.7500000
2R	14938749	14938753	121	4	4	1.0000000
2R	14939205	14939209	144	4	4	1.0000000
2R	14939283	14939287	84	4	4	1.0000000
2R	14939841	14939845	182	4	4	1.0000000
2R	14939963	14939967	0	0	4	0.0000000
2R	14940036	14940040	82	4	4	1.0000000
2R	14941002	14941006	161	4	4	1.0000000
2R	14941171	14941175	190	4	4	1.0000000
2R	14942266	14942270	355	4	4	1.0000000
2R	14942755	14942759	172	4	4	1.0000000
2R	14942928	14942932	2	4	4	1.0000000
2R	14943014	14943018	190	4	4	1.0000000
2R	14943827	14943831	267	4	4	1.0000000
2R	14943854	14943858	181	4	4	1.0000000
2R	14944838	14944842	498	4	4	1.0000000
2R	14945417	14945421	262	4	4	1.0000000
2R	14945687	14945691	242	4	4	1.0000000
2R	14946328	14946332	151	4	4	1.0000000
2R	14946466	14946470	4	4	4	1.0000000
2R	14946580	14946584	3	4	4	1.0000000
2R	14946690	14946694	4	4	4	1.0000000
2R	14946767	14946771	64	4	4	1.0000000
2R	14947037	14947041	62	4	4	1.0000000
2R	14947083	14947087	2	4	4	1.0000000
2R	14947179	14947183	2	4	4	1.0000000
2R	14947245	14947249	280	4	4	1.0000000
2R	14947806	14947810	261	4	4	1.0000000
2R	14947895	14947899	2	4	4	1.0000000
2R	14947922	14947926	11	4	4	1.0000000
2R	14948123	14948127	11	4	4	1.0000000
2R	14948150	14948154	0	0	4	0.0000000
2R	14948199	14948203	26	4	4	1.0000000
2R	14948430	14948434	26	4	4	1.0000000
2R	14948567	14948571	20	4	4	1.0000000
2R	14948822	14948826	329	4	4	1.0000000
2R	14949249	14949253	312	4	4	1.0000000
2R	14949373	14949377	25	4	4	1.0000000
2R	14950479	14950483	21	4	4	1.0000000
2R	14950629	14950633	1	4	4	1.0000000
2R	14950762	14950766	2	4	4	1.0000000
2R	14950811	14950815	77	4	4	1.0000000
2R	14951124	14951128	144	4	4	1.0000000
2R	14951653	14951657	81	4	4	1.0000000
2R	14951809	14951813	34	4	4	1.0000000
2R	14952065	14952069	5	4	4	1.0000000
2R	14952143	14952147	0	0	4	0.0000000
2R	14952170	14952174	0	0	4	0.0000000
2R	14952206	14952210	5	4	4	1.0000000
2R	14952398	14952402	68	4	4	1.0000000
2R	14952699	14952703	3	1	4	0.2500000
2R	14953075	14953079	9	4	4	1.0000000
2R	14953243	14953247	9	4	4	1.0000000
2R	14953270	14953274	15	4	4	1.0000000
2R	14953468	14953472	53	4	4	1.0000000
2R	14953478	14953482	241	4	4	1.0000000
2R	14954143	14954147	309	4	4	1.0000000
2R	14955158	14955162	125	4	4	1.0000000
2R	14955260	14955264	130	4	4	1.0000000
2R	14956469	14956473	73	4	4	1.0000000
2R	14956719	14956723	32	4	4	1.0000000
2R	14957215	14957219	34	4	4	1.0000000
2R	14958834	14958838	5	1	4	0.2500000
2R	14958857	14958861	1	4	4	1.0000000
2R	14958866	14958870	7	4	4	1.0000000
2R	14960617	14960621	9	4	4	1.0000000
2R	14960736	14960740	28	4	4	1.0000000
2R	14961469	14961473	27	4	4	1.0000000
2R	14961569	14961573	23	4	4	1.0000000
2R	14963284	14963288	27	4	4	1.0000000
2R	14965034	14965038	37	4	4	1.0000000
2R	14967082	14967086	41	4	4	1.0000000
2R	14967773	14967777	51	4	4	1.0000000
2R	14968001	14968005	1	1	4	0.2500000
2R	14968033	14968037	0	0	4	0.0000000
2R	14971306	14971310	281	4	4	1.0000000
2R	14972011	14972015	334	4	4	1.0000000
2R	14972315	14972319	54	4	4	1.0000000
2R	14972327	14972331	0	0	4	0.0000000
2R	14972388	14972392	0	0	4	0.0000000
2R	14972531	14972535	0	0	4	0.0000000
2R	14972621	14972625	1	3	4	0.7500000
2R	14972654	14972658	2	4	4	1.0000000
2R	14972698	14972702	3	4	4	1.0000000
2R	14972710	14972714	212	4	4	1.0000000
2R	14973165	14973169	208	4	4	1.0000000
2R	14973228	14973232	1271	4	4	1.0000000
2R	14973757	14973761	1644	4	4	1.0000000
2R	14973767	14973771	18	4	4	1.0000000
2R	14973782	14973786	21	4	4	1.0000000
2R	14973791	14973795	205	4	4	1.0000000
2R	14974780	14974784	473	4	4	1.0000000
2R	14975221	14975225	344	4	4	1.0000000
2R	14976067	14976071	174	4	4	1.0000000
2R	14976270	14976274	183	4	4	1.0000000
2R	14977133	14977137	291	4	4	1.0000000
2R	14977240	14977244	2	4	4	1.0000000
2R	14977347	14977351	13	4	4	1.0000000
2R	14978494	14978498	18	4	4	1.0000000
2R	14979075	14979079	526	4	4	1.0000000
2R	14979494	14979498	863	4	4	1.0000000
2R	14979830	14979834	683	4	4	1.0000000
2R	14980220	14980224	560	4	4	1.0000000
2R	14981662	14981666	169	4	4	1.0000000
2R	14981808	14981812	186	4	4	1.0000000
2R	14982377	14982381	231	4	4	1.0000000
2R	14982877	14982881	64	4	4	1.0000000
2R	14982959	14982963	251	4	4	1.0000000
2R	14983975	14983979	524	4	4	1.0000000
2R	14984302	14984306	131	4	4	1.0000000
2R	14984437	14984441	593	4	4	1.0000000
2R	14984772	14984776	628	4	4	1.0000000
2R	14984976	14984980	478	4	4	1.0000000
2R	14985957	14985961	279	4	4	1.0000000
2R	14987414	14987418	103	4	4	1.0000000
2R	14987732	14987736	186	4	4	1.0000000
2R	14988619	14988623	131	4	4	1.0000000
2R	14988841	14988845	17	4	4	1.0000000
2R	14988992	14988996	23	4	4	1.0000000
2R	14989274	14989278	24	4	4	1.0000000
2R	14989364	14989368	15	4	4	1.0000000
2R	14989391	14989395	178	4	4	1.0000000
2R	14990140	14990144	182	4	4	1.0000000
2R	14990203	14990207	2	3	4	0.7500000
2R	14990301	14990305	14	4	4	1.0000000
2R	14990616	14990620	28	4	4	1.0000000
2R	14990707	14990711	17	4	4	1.0000000
2R	14991010	14991014	20	4	4	1.0000000
2R	14993076	14993080	8	4	4	1.0000000
2R	14993159	14993163	0	0	4	0.0000000
2R	14993352	14993356	5	4	4	1.0000000
2R	14993484	14993488	5	1	4	0.2500000
2R	14993571	14993575	3	4	4	1.0000000
2R	14993740	14993744	16	4	4	1.0000000
2R	14994819	14994823	148	4	4	1.0000000
2R	14995281	14995285	161	4	4	1.0000000
2R	14997334	14997338	78	4	4	1.0000000
2R	14997648	14997652	88	4	4	1.0000000
2R	15000116	15000120	104	4	4	1.0000000
2R	15001000	15001004	190	4	4	1.0000000
2R	15001283	15001287	150	4	4	1.0000000
2R	15002363	15002367	233	4	4	1.0000000
2R	15003667	15003671	24	4	4	1.0000000
2R	15003696	15003700	12	4	4	1.0000000
2R	15004835	15004839	6	1	4	0.2500000
2R	15004871	15004875	1	1	4	0.2500000
2R	15005621	15005625	20	4	4	1.0000000
2R	15005811	15005815	94	4	4	1.0000000
2R	15006599	15006603	165	4	4	1.0000000
2R	15007024	15007028	60	4	4	1.0000000
2R	15009640	15009644	18	4	4	1.0000000
2R	15013211	15013215	0	0	4	0.0000000
2R	15013229	15013233	7	4	4	1.0000000
2R	15013493	15013497	42	4	4	1.0000000
2R	15013833	15013837	40	4	4	1.0000000
2R	15015334	15015338	81	4	4	1.0000000
2R	15015618	15015622	48	1	4	0.2500000
2R	15015640	15015644	0	0	4	0.0000000
2R	15015663	15015667	0	0	4	0.0000000
2R	15015810	15015814	0	0	4	0.0000000
2R	15016506	15016510	0	0	4	0.0000000
2R	15016970	15016974	0	0	4	0.0000000
2R	15017196	15017200	0	0	4	0.0000000
2R	15017421	15017425	0	0	4	0.0000000
2R	15017648	15017652	0	0	4	0.0000000
2R	15018714	15018718	0	0	4	0.0000000
2R	15019361	15019365	0	0	4	0.0000000
2R	15020513	15020517	0	0	4	0.0000000
2R	15020528	15020532	0	0	4	0.0000000
2R	15020741	15020745	0	0	4	0.0000000
2R	15020750	15020754	0	0	4	0.0000000
2R	15020805	15020809	0	0	4	0.0000000
2R	15021247	15021251	0	0	4	0.0000000
2R	15021421	15021425	0	0	4	0.0000000
2R	15021430	15021434	0	0	4	0.0000000
2R	15021533	15021537	0	0	4	0.0000000
2R	15022313	15022317	0	0	4	0.0000000
2R	15022414	15022418	0	0	4	0.0000000
2R	15022542	15022546	0	0	4	0.0000000
2R	15022564	15022568	0	0	4	0.0000000
2R	15022587	15022591	0	0	4	0.0000000
2R	15022734	15022738	3	3	4	0.7500000
2R	15024115	15024119	14	4	4	1.0000000
2R	15024192	15024196	1	4	4	1.0000000
2R	15024855	15024859	78	4	4	1.0000000
2R	15025946	15025950	60	4	4	1.0000000
2R	15026083	15026087	1	4	4	1.0000000
2R	15026091	15026095	1	4	4	1.0000000
2R	15026223	15026227	116	4	4	1.0000000
2R	15027310	15027314	19	4	4	1.0000000
2R	15027430	15027434	27	4	4	1.0000000
2R	15029219	15029223	70	4	4	1.0000000
2R	15029889	15029893	37	4	4	1.0000000
2R	15030007	15030011	45	4	4	1.0000000
2R	15031651	15031655	25	4	4	1.0000000
2R	15031723	15031727	2	3	4	0.7500000
2R	15031954	15031958	1	4	4	1.0000000
2R	15032055	15032059	1	4	4	1.0000000
2R	15032255	15032259	1	1	4	0.2500000
2R	15034989	15034993	0	0	4	0.0000000
2R	15035069	15035073	19	4	4	1.0000000
2R	15036078	15036082	23	4	4	1.0000000
2R	15036251	15036255	158	4	4	1.0000000
2R	15036862	15036866	137	4	4	1.0000000
2R	15037632	15037636	41	4	4	1.0000000
2R	15037695	15037699	0	0	4	0.0000000
2R	15037781	15037785	0	0	4	0.0000000
2R	15037839	15037843	0	0	4	0.0000000
2R	15037915	15037919	0	0	4	0.0000000
2R	15038151	15038155	0	0	4	0.0000000
2R	15038199	15038203	0	0	4	0.0000000
2R	15038347	15038351	2	3	4	0.7500000
2R	15038507	15038511	4	4	4	1.0000000
2R	15038671	15038675	10	4	4	1.0000000
2R	15038997	15039001	12	4	4	1.0000000
2R	15039050	15039054	10	4	4	1.0000000
2R	15039325	15039329	11	4	4	1.0000000
2R	15039375	15039379	9	4	4	1.0000000
2R	15039609	15039613	17	4	4	1.0000000
2R	15039838	15039842	9	4	4	1.0000000
2R	15039893	15039897	2	4	4	1.0000000
2R	15039962	15039966	13	4	4	1.0000000
2R	15040331	15040335	17	4	4	1.0000000
2R	15040362	15040366	0	0	4	0.0000000
2R	15040373	15040377	0	0	4	0.0000000
2R	15040424	15040428	0	0	4	0.0000000
2R	15040474	15040478	5	4	4	1.0000000
2R	15040628	15040632	26	4	4	1.0000000
2R	15040634	15040638	51	4	4	1.0000000
2R	15041783	15041787	145	4	4	1.0000000
2R	15043407	15043411	50	4	4	1.0000000
2R	15044088	15044092	19	4	4	1.0000000
2R	15044204	15044208	9	4	4	1.0000000
2R	15044422	15044426	23	4	4	1.0000000
2R	15046119	15046123	31	4	4	1.0000000
2R	15046573	15046577	39	4	4	1.0000000
2R	15046965	15046969	69	4	4	1.0000000
2R	15047330	15047334	71	4	4	1.0000000
2R	15047931	15047935	0	0	4	0.0000000
2R	15048036	15048040	30	4	4	1.0000000
2R	15048276	15048280	32	4	4	1.0000000
2R	15048364	15048368	21	4	4	1.0000000
2R	15048581	15048585	154	4	4	1.0000000
2R	15049506	15049510	267	4	4	1.0000000
2R	15049906	15049910	224	4	4	1.0000000
2R	15050585	15050589	78	4	4	1.0000000
2R	15053965	15053969	10	4	4	1.0000000
2R	15054105	15054109	392	4	4	1.0000000
2R	15054504	15054508	453	4	4	1.0000000
2R	15056039	15056043	98	4	4	1.0000000
2R	15056689	15056693	117	4	4	1.0000000
2R	15057113	15057117	143	4	4	1.0000000
2R	15057391	15057395	158	4	4	1.0000000
2R	15058147	15058151	162	4	4	1.0000000
2R	15058320	15058324	1	3	4	0.7500000
2R	15058439	15058443	26	4	4	1.0000000
2R	15059247	15059251	196	4	4	1.0000000
2R	15060001	15060005	66	4	4	1.0000000
2R	15063224	15063228	8	4	4	1.0000000
2R	15063477	15063481	70	4	4	1.0000000
2R	15064172	15064176	161	4	4	1.0000000
2R	15064535	15064539	15	4	4	1.0000000
2R	15065589	15065593	65	4	4	1.0000000
2R	15067000	15067004	7	1	4	0.2500000
2R	15067108	15067112	2	4	4	1.0000000
2R	15067373	15067377	241	4	4	1.0000000
2R	15068115	15068119	277	4	4	1.0000000
2R	15068420	15068424	35	4	4	1.0000000
2R	15069799	15069803	53	4	4	1.0000000
2R	15070994	15070998	178	4	4	1.0000000
2R	15071406	15071410	97	4	4	1.0000000
2R	15071413	15071417	2	4	4	1.0000000
2R	15071427	15071431	1	4	4	1.0000000
2R	15071441	15071445	1	4	4	1.0000000
2R	15071455	15071459	2	4	4	1.0000000
2R	15073099	15073103	26	4	4	1.0000000
2R	15073996	15074000	77	4	4	1.0000000
2R	15074379	15074383	100	4	4	1.0000000
2R	15075031	15075035	52	4	4	1.0000000
2R	15076626	15076630	57	4	4	1.0000000
2R	15078005	15078009	49	4	4	1.0000000
2R	15078331	15078335	39	4	4	1.0000000
2R	15078855	15078859	57	4	4	1.0000000
2R	15079165	15079169	158	4	4	1.0000000
2R	15079562	15079566	146	4	4	1.0000000
2R	15079776	15079780	5	4	4	1.0000000
2R	15079815	15079819	21	4	4	1.0000000
2R	15081781	15081785	11	4	4	1.0000000
2R	15084269	15084273	69	4	4	1.0000000
2R	15085327	15085331	0	0	4	0.0000000
2R	15085919	15085923	0	0	4	0.0000000
2R	15086049	15086053	0	0	4	0.0000000
2R	15086364	15086368	0	0	4	0.0000000
2R	15087125	15087129	0	0	4	0.0000000
2R	15087141	15087145	0	0	4	0.0000000
2R	15087379	15087383	0	0	4	0.0000000
2R	15087466	15087470	0	0	4	0.0000000
2R	15087511	15087515	0	0	4	0.0000000
2R	15087927	15087931	0	0	4	0.0000000
2R	15087931	15087935	0	0	4	0.0000000
2R	15088645	15088649	0	0	4	0.0000000
2R	15089125	15089129	0	0	4	0.0000000
2R	15090227	15090231	1	4	4	1.0000000
2R	15090419	15090423	1	1	4	0.2500000
2R	15090549	15090553	0	0	4	0.0000000
2R	15091403	15091407	0	0	4	0.0000000
2R	15091905	15091909	1	3	4	0.7500000
2R	15093760	15093764	223	4	4	1.0000000
2R	15094250	15094254	296	4	4	1.0000000
2R	15094563	15094567	82	4	4	1.0000000
2R	15095072	15095076	78	4	4	1.0000000
2R	15095852	15095856	199	4	4	1.0000000
2R	15096288	15096292	290	4	4	1.0000000
2R	15096815	15096819	137	4	4	1.0000000
2R	15098054	15098058	78	4	4	1.0000000
2R	15098496	15098500	57	4	4	1.0000000
2R	15099044	15099048	65	4	4	1.0000000
2R	15099140	15099144	0	0	4	0.0000000
2R	15099319	15099323	0	0	4	0.0000000
2R	15099462	15099466	12	4	4	1.0000000
2R	15099761	15099765	185	4	4	1.0000000
2R	15100252	15100256	319	4	4	1.0000000
2R	15100671	15100675	144	4	4	1.0000000
2R	15101076	15101080	38	4	4	1.0000000
2R	15105465	15105469	2	4	4	1.0000000
2R	15106497	15106501	5	4	4	1.0000000
2R	15106716	15106720	20	4	4	1.0000000
2R	15107402	15107406	6	4	4	1.0000000
2R	15108980	15108984	5	4	4	1.0000000
2R	15109262	15109266	44	4	4	1.0000000
2R	15109923	15109927	32	4	4	1.0000000
2R	15111719	15111723	68	4	4	1.0000000
2R	15112315	15112319	67	4	4	1.0000000
2R	15112353	15112357	1	4	4	1.0000000
2R	15114480	15114484	403	4	4	1.0000000
2R	15115414	15115418	403	4	4	1.0000000
2R	15115723	15115727	15	4	4	1.0000000
2R	15117217	15117221	1	4	4	1.0000000
2R	15117306	15117310	19	4	4	1.0000000
2R	15117682	15117686	18	4	4	1.0000000
2R	15117899	15117903	12	4	4	1.0000000
2R	15118147	15118151	8	4	4	1.0000000
2R	15118323	15118327	110	4	4	1.0000000
2R	15118807	15118811	331	4	4	1.0000000
2R	15119773	15119777	0	0	4	0.0000000
2R	15120062	15120066	0	0	4	0.0000000
2R	15120164	15120168	0	0	4	0.0000000
2R	15120266	15120270	0	0	4	0.0000000
2R	15120369	15120373	0	0	4	0.0000000
2R	15120478	15120482	0	0	4	0.0000000
2R	15120623	15120627	0	0	4	0.0000000
2R	15121976	15121980	0	0	4	0.0000000
2R	15122841	15122845	0	0	4	0.0000000
2R	15122976	15122980	0	0	4	0.0000000
2R	15123396	15123400	0	0	4	0.0000000
2R	15123661	15123665	0	0	4	0.0000000
2R	15123770	15123774	0	0	4	0.0000000
2R	15123920	15123924	0	0	4	0.0000000
2R	15124230	15124234	0	0	4	0.0000000
2R	15124508	15124512	0	0	4	0.0000000
2R	15124709	15124713	0	0	4	0.0000000
2R	15124742	15124746	0	0	4	0.0000000
2R	15124790	15124794	0	0	4	0.0000000
2R	15124916	15124920	0	0	4	0.0000000
2R	15125123	15125127	0	0	4	0.0000000
2R	15125130	15125134	0	0	4	0.0000000
2R	15127083	15127087	0	0	4	0.0000000
2R	15127308	15127312	0	0	4	0.0000000
2R	15127780	15127784	67	3	4	0.7500000
2R	15127952	15127956	400	4	4	1.0000000
2R	15128457	15128461	485	4	4	1.0000000
2R	15129170	15129174	119	4	4	1.0000000
2R	15129498	15129502	140	4	4	1.0000000
2R	15130127	15130131	126	4	4	1.0000000
2R	15130430	15130434	81	4	4	1.0000000
2R	15130799	15130803	50	4	4	1.0000000
2R	15130811	15130815	0	0	4	0.0000000
2R	15130835	15130839	26	4	4	1.0000000
2R	15131298	15131302	28	4	4	1.0000000
2R	15131376	15131380	6	4	4	1.0000000
2R	15132084	15132088	4	4	4	1.0000000
2R	15132138	15132142	0	0	4	0.0000000
2R	15132179	15132183	0	0	4	0.0000000
2R	15132359	15132363	0	0	4	0.0000000
2R	15132393	15132397	0	0	4	0.0000000
2R	15132506	15132510	3	3	4	0.7500000
2R	15132630	15132634	14	4	4	1.0000000
2R	15132685	15132689	179	4	4	1.0000000
2R	15133592	15133596	135	4	4	1.0000000
2R	15134121	15134125	9	4	4	1.0000000
2R	15134341	15134345	10	4	4	1.0000000
2R	15134779	15134783	0	0	4	0.0000000
2R	15134844	15134848	6	4	4	1.0000000
2R	15134977	15134981	119	4	4	1.0000000
2R	15135298	15135302	192	4	4	1.0000000
2R	15135477	15135481	606	4	4	1.0000000
2R	15135878	15135882	392	4	4	1.0000000
2R	15135925	15135929	69	4	4	1.0000000
2R	15136190	15136194	66	4	4	1.0000000
2R	15136220	15136224	1	4	4	1.0000000
2R	15136332	15136336	0	0	4	0.0000000
2R	15136337	15136341	0	0	4	0.0000000
2R	15136349	15136353	0	0	4	0.0000000
2R	15136406	15136410	18	4	4	1.0000000
2R	15136580	15136584	15	4	4	1.0000000
2R	15136590	15136594	1	4	4	1.0000000
2R	15136595	15136599	1	4	4	1.0000000
2R	15136615	15136619	35	4	4	1.0000000
2R	15137160	15137164	92	4	4	1.0000000
2R	15137254	15137258	7	4	4	1.0000000
2R	15138517	15138521	14	4	4	1.0000000
2R	15138730	15138734	1	4	4	1.0000000
2R	15138842	15138846	174	4	4	1.0000000
2R	15139108	15139112	174	4	4	1.0000000
2R	15139334	15139338	4	4	4	1.0000000
2R	15139418	15139422	43	4	4	1.0000000
2R	15140459	15140463	88	4	4	1.0000000
2R	15140464	15140468	74	4	4	1.0000000
2R	15140918	15140922	73	4	4	1.0000000
2R	15141123	15141127	11	4	4	1.0000000
2R	15141173	15141177	0	0	4	0.0000000
2R	15141193	15141197	1	4	4	1.0000000
2R	15141280	15141284	15	4	4	1.0000000
2R	15141326	15141330	134	4	4	1.0000000
2R	15142024	15142028	76	4	4	1.0000000
2R	15142045	15142049	78	4	4	1.0000000
2R	15142328	15142332	397	4	4	1.0000000
2R	15142986	15142990	309	4	4	1.0000000
2R	15143189	15143193	7	4	4	1.0000000
2R	15143329	15143333	1	3	4	0.7500000
2R	15143371	15143375	29	4	4	1.0000000
2R	15144861	15144865	39	4	4	1.0000000
2R	15145235	15145239	280	4	4	1.0000000
2R	15145783	15145787	319	4	4	1.0000000
2R	15145932	15145936	2	4	4	1.0000000
2R	15146272	15146276	120	4	4	1.0000000
2R	15147193	15147197	72	4	4	1.0000000
2R	15148311	15148315	65	4	4	1.0000000
2R	15148602	15148606	61	4	4	1.0000000
2R	15151952	15151956	13	4	4	1.0000000
2R	15152192	15152196	16	4	4	1.0000000
2R	15153463	15153467	54	4	4	1.0000000
2R	15155092	15155096	87	4	4	1.0000000
2R	15155906	15155910	269	4	4	1.0000000
2R	15156160	15156164	7	4	4	1.0000000
2R	15158563	15158567	4	4	4	1.0000000
2R	15158703	15158707	108	4	4	1.0000000
2R	15159681	15159685	77	4	4	1.0000000
2R	15162465	15162469	35	4	4	1.0000000
2R	15163968	15163972	83	4	4	1.0000000
2R	15165910	15165914	6	4	4	1.0000000
2R	15165951	15165955	0	0	4	0.0000000
2R	15166251	15166255	2	4	4	1.0000000
2R	15168291	15168295	7	4	4	1.0000000
2R	15168585	15168589	23	4	4	1.0000000
2R	15168851	15168855	22	4	4	1.0000000
2R	15168920	15168924	69	4	4	1.0000000
2R	15169841	15169845	63	4	4	1.0000000
2R	15169957	15169961	2	4	4	1.0000000
2R	15172998	15173002	6	4	4	1.0000000
2R	15174988	15174992	175	4	4	1.0000000
2R	15175547	15175551	234	4	4	1.0000000
2R	15177003	15177007	95	4	4	1.0000000
2R	15177411	15177415	155	4	4	1.0000000
2R	15177677	15177681	68	4	4	1.0000000
2R	15178149	15178153	38	4	4	1.0000000
2R	15180360	15180364	4	4	4	1.0000000
2R	15180459	15180463	8	4	4	1.0000000
2R	15180694	15180698	328	4	4	1.0000000
2R	15181077	15181081	309	4	4	1.0000000
2R	15181340	15181344	47	4	4	1.0000000
2R	15181389	15181393	211	4	4	1.0000000
2R	15182122	15182126	292	4	4	1.0000000
2R	15182428	15182432	55	4	4	1.0000000
2R	15183421	15183425	120	4	4	1.0000000
2R	15184065	15184069	265	4	4	1.0000000
2R	15185119	15185123	140	4	4	1.0000000
2R	15185258	15185262	0	0	4	0.0000000
2R	15185401	15185405	0	0	4	0.0000000
2R	15185471	15185475	0	0	4	0.0000000
2R	15185503	15185507	0	0	4	0.0000000
2R	15185518	15185522	1	4	4	1.0000000
2R	15185611	15185615	10	4	4	1.0000000
2R	15185873	15185877	28	4	4	1.0000000
2R	15186961	15186965	204	4	4	1.0000000
2R	15187373	15187377	276	4	4	1.0000000
2R	15188406	15188410	231	4	4	1.0000000
2R	15188754	15188758	52	4	4	1.0000000
2R	15188898	15188902	105	4	4	1.0000000
2R	15189871	15189875	172	4	4	1.0000000
2R	15190099	15190103	22	4	4	1.0000000
2R	15190381	15190385	16	4	4	1.0000000
2R	15193353	15193357	1	4	4	1.0000000
2R	15196519	15196523	197	4	4	1.0000000
2R	15197192	15197196	180	4	4	1.0000000
2R	15197234	15197238	3	4	4	1.0000000
2R	15197385	15197389	92	4	4	1.0000000
2R	15197862	15197866	291	4	4	1.0000000
2R	15198322	15198326	181	4	4	1.0000000
2R	15198430	15198434	168	4	4	1.0000000
2R	15199314	15199318	220	4	4	1.0000000
2R	15199450	15199454	1	1	4	0.2500000
2R	15199519	15199523	0	0	4	0.0000000
2R	15199670	15199674	0	0	4	0.0000000
2R	15199777	15199781	40	4	4	1.0000000
2R	15200092	15200096	102	4	4	1.0000000
2R	15200477	15200481	92	4	4	1.0000000
2R	15200795	15200799	43	4	4	1.0000000
2R	15201052	15201056	122	4	4	1.0000000
2R	15201570	15201574	131	4	4	1.0000000
2R	15201794	15201798	22	4	4	1.0000000
2R	15202049	15202053	160	4	4	1.0000000
2R	15202465	15202469	119	4	4	1.0000000
2R	15202645	15202649	16	4	4	1.0000000
2R	15203069	15203073	17	4	4	1.0000000
2R	15203198	15203202	35	4	4	1.0000000
2R	15203809	15203813	97	4	4	1.0000000
2R	15204104	15204108	155	4	4	1.0000000
2R	15204544	15204548	160	4	4	1.0000000
2R	15204741	15204745	62	4	4	1.0000000
2R	15205208	15205212	135	4	4	1.0000000
2R	15205587	15205591	209	4	4	1.0000000
2R	15206126	15206130	440	4	4	1.0000000
2R	15206654	15206658	394	4	4	1.0000000
2R	15206692	15206696	64	4	4	1.0000000
2R	15207461	15207465	284	4	4	1.0000000
2R	15207905	15207909	235	4	4	1.0000000
2R	15208363	15208367	6	4	4	1.0000000
2R	15208469	15208473	4	4	4	1.0000000
2R	15208625	15208629	20	4	4	1.0000000
2R	15208688	15208692	254	4	4	1.0000000
2R	15209231	15209235	349	4	4	1.0000000
2R	15209490	15209494	196	4	4	1.0000000
2R	15210037	15210041	184	4	4	1.0000000
2R	15210088	15210092	13	4	4	1.0000000
2R	15210326	15210330	15	4	4	1.0000000
2R	15210484	15210488	20	4	4	1.0000000
2R	15210700	15210704	17	4	4	1.0000000
2R	15210762	15210766	13	4	4	1.0000000
2R	15211011	15211015	205	4	4	1.0000000
2R	15212016	15212020	127	4	4	1.0000000
2R	15212114	15212118	76	4	4	1.0000000
2R	15212502	15212506	89	4	4	1.0000000
2R	15212589	15212593	2	4	4	1.0000000
2R	15212760	15212764	3	4	4	1.0000000
2R	15212992	15212996	133	4	4	1.0000000
2R	15213903	15213907	413	4	4	1.0000000
2R	15214360	15214364	206	4	4	1.0000000
2R	15214477	15214481	8	4	4	1.0000000
2R	15214602	15214606	2	1	4	0.2500000
2R	15214658	15214662	7	4	4	1.0000000
2R	15214962	15214966	8	4	4	1.0000000
2R	15215095	15215099	51	4	4	1.0000000
2R	15215757	15215761	93	4	4	1.0000000
2R	15215774	15215778	41	4	4	1.0000000
2R	15216305	15216309	41	4	4	1.0000000
2R	15216326	15216330	3	4	4	1.0000000
2R	15216350	15216354	1	4	4	1.0000000
2R	15216399	15216403	5	4	4	1.0000000
2R	15216572	15216576	5	4	4	1.0000000
2R	15216639	15216643	2	3	4	0.7500000
2R	15216680	15216684	3	4	4	1.0000000
2R	15216790	15216794	5	4	4	1.0000000
2R	15216797	15216801	38	4	4	1.0000000
2R	15217218	15217222	116	4	4	1.0000000
2R	15218420	15218424	116	4	4	1.0000000
2R	15218698	15218702	128	4	4	1.0000000
2R	15218948	15218952	193	4	4	1.0000000
2R	15219349	15219353	129	4	4	1.0000000
2R	15219440	15219444	14	4	4	1.0000000
2R	15219471	15219475	178	4	4	1.0000000
2R	15219933	15219937	164	4	4	1.0000000
2R	15219985	15219989	2	4	4	1.0000000
2R	15220059	15220063	7	4	4	1.0000000
2R	15220101	15220105	145	4	4	1.0000000
2R	15220598	15220602	160	4	4	1.0000000
2R	15220674	15220678	52	4	4	1.0000000
2R	15221535	15221539	68	4	4	1.0000000
2R	15221775	15221779	101	4	4	1.0000000
2R	15222169	15222173	98	4	4	1.0000000
2R	15222233	15222237	23	4	4	1.0000000
2R	15222598	15222602	24	4	4	1.0000000
2R	15222708	15222712	3	4	4	1.0000000
2R	15222742	15222746	1	4	4	1.0000000
2R	15222768	15222772	39	4	4	1.0000000
2R	15223082	15223086	127	4	4	1.0000000
2R	15223382	15223386	44	4	4	1.0000000
2R	15223484	15223488	118	4	4	1.0000000
2R	15223820	15223824	110	4	4	1.0000000
2R	15224135	15224139	8	4	4	1.0000000
2R	15224386	15224390	254	4	4	1.0000000
2R	15224913	15224917	238	4	4	1.0000000
2R	15225018	15225022	11	4	4	1.0000000
2R	15225312	15225316	21	4	4	1.0000000
2R	15225359	15225363	217	4	4	1.0000000
2R	15225807	15225811	241	4	4	1.0000000
2R	15226028	15226032	108	4	4	1.0000000
2R	15226390	15226394	74	4	4	1.0000000
2R	15226523	15226527	1	4	4	1.0000000
2R	15226648	15226652	1	1	4	0.2500000
2R	15226655	15226659	1	3	4	0.7500000
2R	15226757	15226761	2	4	4	1.0000000
2R	15226812	15226816	121	4	4	1.0000000
2R	15227421	15227425	41	4	4	1.0000000
2R	15227623	15227627	20	4	4	1.0000000
2R	15227738	15227742	0	0	4	0.0000000
2R	15227831	15227835	0	0	4	0.0000000
2R	15228033	15228037	0	0	4	0.0000000
2R	15228148	15228152	0	0	4	0.0000000
2R	15228241	15228245	0	0	4	0.0000000
2R	15228443	15228447	0	0	4	0.0000000
2R	15228558	15228562	0	0	4	0.0000000
2R	15228649	15228653	0	0	4	0.0000000
2R	15228849	15228853	0	0	4	0.0000000
2R	15229024	15229028	0	0	4	0.0000000
2R	15229139	15229143	0	0	4	0.0000000
2R	15229230	15229234	0	0	4	0.0000000
2R	15229430	15229434	0	0	4	0.0000000
2R	15229605	15229609	20	4	4	1.0000000
2R	15230705	15230709	66	4	4	1.0000000
2R	15231083	15231087	33	4	4	1.0000000
2R	15231306	15231310	3	4	4	1.0000000
2R	15231413	15231417	3	4	4	1.0000000
2R	15231657	15231661	2	4	4	1.0000000
2R	15231747	15231751	2	3	4	0.7500000
2R	15231875	15231879	56	4	4	1.0000000
2R	15232473	15232477	145	4	4	1.0000000
2R	15232508	15232512	76	4	4	1.0000000
2R	15233057	15233061	73	4	4	1.0000000
2R	15233284	15233288	53	4	4	1.0000000
2R	15234093	15234097	92	4	4	1.0000000
2R	15234353	15234357	29	4	4	1.0000000
2R	15234444	15234448	6	4	4	1.0000000
2R	15234484	15234488	193	4	4	1.0000000
2R	15234929	15234933	174	4	4	1.0000000
2R	15235613	15235617	78	4	4	1.0000000
2R	15235629	15235633	6	4	4	1.0000000
2R	15235665	15235669	120	4	4	1.0000000
2R	15236163	15236167	252	4	4	1.0000000
2R	15237010	15237014	132	4	4	1.0000000
2R	15238355	15238359	41	4	4	1.0000000
2R	15238365	15238369	49	4	4	1.0000000
2R	15238903	15238907	108	4	4	1.0000000
2R	15239192	15239196	74	4	4	1.0000000
2R	15239269	15239273	90	4	4	1.0000000
2R	15240528	15240532	432	4	4	1.0000000
2R	15240998	15241002	378	4	4	1.0000000
2R	15241391	15241395	109	4	4	1.0000000
2R	15243021	15243025	183	4	4	1.0000000
2R	15243747	15243751	93	4	4	1.0000000
2R	15245765	15245769	8	4	4	1.0000000
2R	15245774	15245778	15	4	4	1.0000000
2R	15246155	15246159	22	4	4	1.0000000
2R	15246284	15246288	282	4	4	1.0000000
2R	15246844	15246848	390	4	4	1.0000000
2R	15247517	15247521	186	4	4	1.0000000
2R	15247597	15247601	0	0	4	0.0000000
2R	15247657	15247661	1	4	4	1.0000000
2R	15247799	15247803	1	1	4	0.2500000
2R	15247877	15247881	8	4	4	1.0000000
2R	15248127	15248131	76	4	4	1.0000000
2R	15248637	15248641	45	4	4	1.0000000
2R	15248824	15248828	2	4	4	1.0000000
2R	15249015	15249019	1	1	4	0.2500000
2R	15249101	15249105	1	4	4	1.0000000
2R	15249163	15249167	20	4	4	1.0000000
2R	15249348	15249352	37	4	4	1.0000000
2R	15249508	15249512	15	4	4	1.0000000
2R	15249594	15249598	0	0	4	0.0000000
2R	15249718	15249722	53	4	4	1.0000000
2R	15249997	15250001	54	4	4	1.0000000
2R	15250006	15250010	5	4	4	1.0000000
2R	15250178	15250182	5	4	4	1.0000000
2R	15250379	15250383	1	1	4	0.2500000
2R	15250416	15250420	3	4	4	1.0000000
2R	15250541	15250545	70	4	4	1.0000000
2R	15251722	15251726	741	4	4	1.0000000
2R	15252672	15252676	667	4	4	1.0000000
2R	15252834	15252838	5	4	4	1.0000000
2R	15252933	15252937	113	4	4	1.0000000
2R	15254114	15254118	160	4	4	1.0000000
2R	15254242	15254246	24	4	4	1.0000000
2R	15254534	15254538	25	4	4	1.0000000
2R	15254577	15254581	31	4	4	1.0000000
2R	15254928	15254932	51	4	4	1.0000000
2R	15255250	15255254	11	4	4	1.0000000
2R	15255359	15255363	0	0	4	0.0000000
2R	15255411	15255415	0	0	4	0.0000000
2R	15255444	15255448	0	0	4	0.0000000
2R	15255571	15255575	0	0	4	0.0000000
2R	15255598	15255602	7	4	4	1.0000000
2R	15255821	15255825	6	4	4	1.0000000
2R	15255878	15255882	0	0	4	0.0000000
2R	15255896	15255900	0	0	4	0.0000000
2R	15255951	15255955	0	0	4	0.0000000
2R	15255958	15255962	0	0	4	0.0000000
2R	15256033	15256037	4	4	4	1.0000000
2R	15256280	15256284	4	4	4	1.0000000
2R	15256398	15256402	6	4	4	1.0000000
2R	15256632	15256636	7	4	4	1.0000000
2R	15256732	15256736	1	4	4	1.0000000
2R	15256828	15256832	1	1	4	0.2500000
2R	15256889	15256893	2	4	4	1.0000000
2R	15257090	15257094	2	4	4	1.0000000
2R	15257153	15257157	0	0	4	0.0000000
2R	15257219	15257223	0	0	4	0.0000000
2R	15257309	15257313	0	0	4	0.0000000
2R	15257339	15257343	0	0	4	0.0000000
2R	15257393	15257397	0	0	4	0.0000000
2R	15257479	15257483	37	4	4	1.0000000
2R	15257895	15257899	39	4	4	1.0000000
2R	15258106	15258110	87	4	4	1.0000000
2R	15259003	15259007	148	4	4	1.0000000
2R	15259346	15259350	113	4	4	1.0000000
2R	15259773	15259777	107	4	4	1.0000000
2R	15259786	15259790	34	4	4	1.0000000
2R	15260121	15260125	85	4	4	1.0000000
2R	15260512	15260516	46	4	4	1.0000000
2R	15260553	15260557	0	0	4	0.0000000
2R	15260605	15260609	0	0	4	0.0000000
2R	15260638	15260642	4	4	4	1.0000000
2R	15260870	15260874	6	4	4	1.0000000
2R	15260894	15260898	0	0	4	0.0000000
2R	15260966	15260970	8	4	4	1.0000000
2R	15261155	15261159	140	4	4	1.0000000
2R	15261762	15261766	141	4	4	1.0000000
2R	15261818	15261822	5	4	4	1.0000000
2R	15261981	15261985	5	4	4	1.0000000
2R	15262017	15262021	0	0	4	0.0000000
2R	15262023	15262027	0	0	4	0.0000000
2R	15262125	15262129	1	4	4	1.0000000
2R	15262338	15262342	1	1	4	0.2500000
2R	15262373	15262377	8	4	4	1.0000000
2R	15262581	15262585	229	4	4	1.0000000
2R	15263611	15263615	229	4	4	1.0000000
2R	15263694	15263698	0	0	4	0.0000000
2R	15263748	15263752	1	4	4	1.0000000
2R	15263797	15263801	1	4	4	1.0000000
2R	15263824	15263828	37	4	4	1.0000000
2R	15264123	15264127	98	4	4	1.0000000
2R	15264797	15264801	53	4	4	1.0000000
2R	15264860	15264864	130	4	4	1.0000000
2R	15265587	15265591	232	4	4	1.0000000
2R	15266611	15266615	242	4	4	1.0000000
2R	15267474	15267478	367	4	4	1.0000000
2R	15268070	15268074	209	4	4	1.0000000
2R	15268308	15268312	159	4	4	1.0000000
2R	15268974	15268978	221	4	4	1.0000000
2R	15269216	15269220	14	4	4	1.0000000
2R	15269355	15269359	110	4	4	1.0000000
2R	15270232	15270236	341	4	4	1.0000000
2R	15271357	15271361	75	4	4	1.0000000
2R	15272322	15272326	276	4	4	1.0000000
2R	15272691	15272695	167	4	4	1.0000000
2R	15274049	15274053	73	4	4	1.0000000
2R	15274198	15274202	3	4	4	1.0000000
2R	15274268	15274272	1	4	4	1.0000000
2R	15274347	15274351	4	4	4	1.0000000
2R	15274558	15274562	9	4	4	1.0000000
2R	15274729	15274733	4	4	4	1.0000000
2R	15274799	15274803	40	4	4	1.0000000
2R	15275483	15275487	108	4	4	1.0000000
2R	15276580	15276584	204	4	4	1.0000000
2R	15276991	15276995	145	4	4	1.0000000
2R	15277315	15277319	140	4	4	1.0000000
2R	15277701	15277705	205	4	4	1.0000000
2R	15278261	15278265	105	4	4	1.0000000
2R	15278445	15278449	70	4	4	1.0000000
2R	15279803	15279807	48	4	4	1.0000000
2R	15279886	15279890	76	4	4	1.0000000
2R	15280276	15280280	87	4	4	1.0000000
2R	15280667	15280671	125	4	4	1.0000000
2R	15280955	15280959	101	4	4	1.0000000
2R	15281040	15281044	44	4	4	1.0000000
2R	15282691	15282695	56	4	4	1.0000000
2R	15282988	15282992	135	4	4	1.0000000
2R	15283629	15283633	75	4	4	1.0000000
2R	15283732	15283736	213	4	4	1.0000000
2R	15284137	15284141	562	4	4	1.0000000
2R	15284683	15284687	193	4	4	1.0000000
2R	15284945	15284949	794	4	4	1.0000000
2R	15285848	15285852	1042	4	4	1.0000000
2R	15286713	15286717	459	4	4	1.0000000
2R	15287168	15287172	345	4	4	1.0000000
2R	15287835	15287839	75	4	4	1.0000000
2R	15290271	15290275	101	4	4	1.0000000
2R	15291154	15291158	160	4	4	1.0000000
2R	15291863	15291867	467	4	4	1.0000000
2R	15292682	15292686	130	4	4	1.0000000
2R	15292742	15292746	50	4	4	1.0000000
2R	15293396	15293400	69	4	4	1.0000000
2R	15293534	15293538	20	4	4	1.0000000
2R	15295074	15295078	21	4	4	1.0000000
2R	15296145	15296149	28	4	4	1.0000000
2R	15296872	15296876	19	4	4	1.0000000
2R	15296986	15296990	2	4	4	1.0000000
2R	15297104	15297108	1	4	4	1.0000000
2R	15297126	15297130	0	0	4	0.0000000
2R	15297228	15297232	26	4	4	1.0000000
2R	15297484	15297488	51	4	4	1.0000000
2R	15297574	15297578	20	4	4	1.0000000
2R	15297606	15297610	33	4	4	1.0000000
2R	15297985	15297989	35	4	4	1.0000000
2R	15298095	15298099	0	0	4	0.0000000
2R	15298155	15298159	4	4	4	1.0000000
2R	15298385	15298389	5	4	4	1.0000000
2R	15298562	15298566	82	4	4	1.0000000
2R	15299509	15299513	102	4	4	1.0000000
2R	15299892	15299896	201	4	4	1.0000000
2R	15300391	15300395	239	4	4	1.0000000
2R	15301030	15301034	67	4	4	1.0000000
2R	15301064	15301068	82	4	4	1.0000000
2R	15301441	15301445	107	4	4	1.0000000
2R	15302581	15302585	121	4	4	1.0000000
2R	15302994	15302998	223	4	4	1.0000000
2R	15303527	15303531	186	4	4	1.0000000
2R	15303812	15303816	80	4	4	1.0000000
2R	15303822	15303826	58	4	4	1.0000000
2R	15304177	15304181	88	4	4	1.0000000
2R	15305008	15305012	89	4	4	1.0000000
2R	15305429	15305433	30	4	4	1.0000000
2R	15307028	15307032	132	4	4	1.0000000
2R	15308102	15308106	156	4	4	1.0000000
2R	15308207	15308211	4	4	4	1.0000000
2R	15308389	15308393	3	4	4	1.0000000
2R	15308440	15308444	16	3	4	0.7500000
2R	15308495	15308499	318	4	4	1.0000000
2R	15309071	15309075	282	4	4	1.0000000
2R	15310134	15310138	38	4	4	1.0000000
2R	15310792	15310796	8	4	4	1.0000000
2R	15310962	15310966	34	4	4	1.0000000
2R	15311606	15311610	61	4	4	1.0000000
2R	15311939	15311943	20	4	4	1.0000000
2R	15312036	15312040	5	4	4	1.0000000
2R	15312303	15312307	8	4	4	1.0000000
2R	15312309	15312313	3	4	4	1.0000000
2R	15312406	15312410	47	4	4	1.0000000
2R	15313573	15313577	162	4	4	1.0000000
2R	15314443	15314447	87	4	4	1.0000000
2R	15314622	15314626	50	4	4	1.0000000
2R	15315970	15315974	69	4	4	1.0000000
2R	15316096	15316100	33	4	4	1.0000000
2R	15316455	15316459	23	4	4	1.0000000
2R	15316562	15316566	0	0	4	0.0000000
2R	15316572	15316576	5	4	4	1.0000000
2R	15316724	15316728	6	4	4	1.0000000
2R	15316868	15316872	107	4	4	1.0000000
2R	15317588	15317592	122	4	4	1.0000000
2R	15317659	15317663	140	4	4	1.0000000
2R	15318012	15318016	132	4	4	1.0000000
2R	15318144	15318148	57	4	4	1.0000000
2R	15318643	15318647	68	4	4	1.0000000
2R	15318789	15318793	6	4	4	1.0000000
2R	15318934	15318938	1	1	4	0.2500000
2R	15318972	15318976	9	4	4	1.0000000
2R	15319206	15319210	9	4	4	1.0000000
2R	15319223	15319227	0	0	4	0.0000000
2R	15319319	15319323	1	4	4	1.0000000
2R	15319391	15319395	1	4	4	1.0000000
2R	15319397	15319401	26	4	4	1.0000000
2R	15319646	15319650	27	4	4	1.0000000
2R	15319727	15319731	0	0	4	0.0000000
2R	15319799	15319803	7	4	4	1.0000000
2R	15320747	15320751	107	4	4	1.0000000
2R	15321568	15321572	94	4	4	1.0000000
2R	15321627	15321631	1	1	4	0.2500000
2R	15321701	15321705	0	0	4	0.0000000
2R	15321729	15321733	0	0	4	0.0000000
2R	15321746	15321750	4	4	4	1.0000000
2R	15321831	15321835	42	4	4	1.0000000
2R	15322506	15322510	185	4	4	1.0000000
2R	15322919	15322923	348	4	4	1.0000000
2R	15324013	15324017	232	4	4	1.0000000
2R	15324035	15324039	2	3	4	0.7500000
2R	15324041	15324045	2	4	4	1.0000000
2R	15324134	15324138	5	4	4	1.0000000
2R	15324251	15324255	201	4	4	1.0000000
2R	15324985	15324989	339	4	4	1.0000000
2R	15325587	15325591	211	4	4	1.0000000
2R	15325736	15325740	3	4	4	1.0000000
2R	15325854	15325858	167	4	4	1.0000000
2R	15326311	15326315	169	4	4	1.0000000
2R	15326418	15326422	26	4	4	1.0000000
2R	15328035	15328039	3	3	4	0.7500000
2R	15328092	15328096	191	4	4	1.0000000
2R	15328455	15328459	345	4	4	1.0000000
2R	15329649	15329653	403	4	4	1.0000000
2R	15330365	15330369	107	4	4	1.0000000
2R	15330544	15330548	166	4	4	1.0000000
2R	15331385	15331389	152	4	4	1.0000000
2R	15331566	15331570	181	4	4	1.0000000
2R	15332284	15332288	17	4	4	1.0000000
2R	15332336	15332340	67	4	4	1.0000000
2R	15333048	15333052	220	4	4	1.0000000
2R	15333449	15333453	160	4	4	1.0000000
2R	15333482	15333486	0	0	4	0.0000000
2R	15336309	15336313	188	4	4	1.0000000
2R	15336893	15336897	293	4	4	1.0000000
2R	15337879	15337883	180	4	4	1.0000000
2R	15338449	15338453	169	4	4	1.0000000
2R	15338601	15338605	0	0	4	0.0000000
2R	15338627	15338631	0	0	4	0.0000000
2R	15338754	15338758	7	4	4	1.0000000
2R	15338939	15338943	8	4	4	1.0000000
2R	15339036	15339040	2	4	4	1.0000000
2R	15339063	15339067	1	4	4	1.0000000
2R	15339226	15339230	2	4	4	1.0000000
2R	15339481	15339485	2	1	4	0.2500000
2R	15339730	15339734	0	0	4	0.0000000
2R	15341147	15341151	0	0	4	0.0000000
2R	15341436	15341440	0	0	4	0.0000000
2R	15341538	15341542	0	0	4	0.0000000
2R	15341640	15341644	0	0	4	0.0000000
2R	15341742	15341746	0	0	4	0.0000000
2R	15341845	15341849	0	0	4	0.0000000
2R	15341954	15341958	0	0	4	0.0000000
2R	15342099	15342103	0	0	4	0.0000000
2R	15343452	15343456	0	0	4	0.0000000
2R	15344317	15344321	0	0	4	0.0000000
2R	15344452	15344456	0	0	4	0.0000000
2R	15344872	15344876	0	0	4	0.0000000
2R	15345137	15345141	0	0	4	0.0000000
2R	15345246	15345250	0	0	4	0.0000000
2R	15345396	15345400	0	0	4	0.0000000
2R	15345706	15345710	0	0	4	0.0000000
2R	15346185	15346189	0	0	4	0.0000000
2R	15346218	15346222	0	0	4	0.0000000
2R	15346266	15346270	0	0	4	0.0000000
2R	15346392	15346396	0	0	4	0.0000000
2R	15346599	15346603	0	0	4	0.0000000
2R	15346606	15346610	0	0	4	0.0000000
2R	15348559	15348563	0	0	4	0.0000000
2R	15348784	15348788	0	0	4	0.0000000
2R	15349256	15349260	1	3	4	0.7500000
2R	15350237	15350241	8	4	4	1.0000000
2R	15350491	15350495	7	4	4	1.0000000
2R	15350497	15350501	4	4	4	1.0000000
2R	15351233	15351237	6	4	4	1.0000000
2R	15351355	15351359	3	4	4	1.0000000
2R	15351407	15351411	1	4	4	1.0000000
2R	15351575	15351579	1	1	4	0.2500000
2R	15351640	15351644	0	0	4	0.0000000
2R	15351769	15351773	7	4	4	1.0000000
2R	15351928	15351932	56	4	4	1.0000000
2R	15352479	15352483	48	4	4	1.0000000
2R	15352517	15352521	2	4	4	1.0000000
2R	15352635	15352639	37	4	4	1.0000000
2R	15353158	15353162	220	4	4	1.0000000
2R	15353537	15353541	310	4	4	1.0000000
2R	15354738	15354742	420	4	4	1.0000000
2R	15355480	15355484	525	4	4	1.0000000
2R	15356161	15356165	265	4	4	1.0000000
2R	15356293	15356297	268	4	4	1.0000000
2R	15356819	15356823	600	4	4	1.0000000
2R	15357319	15357323	241	4	4	1.0000000
2R	15357340	15357344	9	4	4	1.0000000
2R	15357497	15357501	13	4	4	1.0000000
2R	15357555	15357559	52	4	4	1.0000000
2R	15358162	15358166	637	4	4	1.0000000
2R	15358714	15358718	736	4	4	1.0000000
2R	15360529	15360533	65	4	4	1.0000000
2R	15361011	15361015	212	4	4	1.0000000
2R	15362104	15362108	282	4	4	1.0000000
2R	15362338	15362342	381	4	4	1.0000000
2R	15362923	15362927	160	4	4	1.0000000
2R	15362960	15362964	127	4	4	1.0000000
2R	15363360	15363364	146	4	4	1.0000000
2R	15364300	15364304	156	4	4	1.0000000
2R	15364582	15364586	169	4	4	1.0000000
2R	15365682	15365686	170	4	4	1.0000000
2R	15365726	15365730	36	4	4	1.0000000
2R	15366125	15366129	35	4	4	1.0000000
2R	15366359	15366363	69	4	4	1.0000000
2R	15366669	15366673	40	4	4	1.0000000
2R	15366875	15366879	2	4	4	1.0000000
2R	15366891	15366895	1	4	4	1.0000000
2R	15366995	15366999	95	4	4	1.0000000
2R	15367601	15367605	151	4	4	1.0000000
2R	15368199	15368203	110	4	4	1.0000000
2R	15368515	15368519	43	4	4	1.0000000
2R	15368970	15368974	18	4	4	1.0000000
2R	15368985	15368989	1	4	4	1.0000000
2R	15369064	15369068	0	0	4	0.0000000
2R	15369159	15369163	0	0	4	0.0000000
2R	15369199	15369203	7	4	4	1.0000000
2R	15369498	15369502	107	4	4	1.0000000
2R	15370303	15370307	89	4	4	1.0000000
2R	15370444	15370448	0	0	4	0.0000000
2R	15370507	15370511	48	4	4	1.0000000
2R	15370782	15370786	49	4	4	1.0000000
2R	15370793	15370797	70	4	4	1.0000000
2R	15371165	15371169	77	4	4	1.0000000
2R	15371178	15371182	113	4	4	1.0000000
2R	15372337	15372341	53	4	4	1.0000000
2R	15372449	15372453	292	4	4	1.0000000
2R	15372987	15372991	25	4	4	1.0000000
2R	15373132	15373136	46	4	4	1.0000000
2R	15374187	15374191	14	4	4	1.0000000
2R	15374345	15374349	57	4	4	1.0000000
2R	15375153	15375157	21	4	4	1.0000000
2R	15375292	15375296	2	4	4	1.0000000
2R	15375552	15375556	5	4	4	1.0000000
2R	15376037	15376041	8	4	4	1.0000000
2R	15376977	15376981	51	4	4	1.0000000
2R	15377127	15377131	0	0	4	0.0000000
2R	15377304	15377308	0	0	4	0.0000000
2R	15377428	15377432	5	4	4	1.0000000
2R	15377567	15377571	6	4	4	1.0000000
2R	15377748	15377752	1	4	4	1.0000000
2R	15377756	15377760	0	0	4	0.0000000
2R	15377798	15377802	0	0	4	0.0000000
2R	15377895	15377899	1	4	4	1.0000000
2R	15377964	15377968	1	4	4	1.0000000
2R	15378054	15378058	2	4	4	1.0000000
2R	15378295	15378299	312	4	4	1.0000000
2R	15378755	15378759	470	4	4	1.0000000
2R	15379782	15379786	91	4	4	1.0000000
2R	15379792	15379796	2	4	4	1.0000000
2R	15379813	15379817	88	4	4	1.0000000
2R	15380099	15380103	89	4	4	1.0000000
2R	15380142	15380146	17	4	4	1.0000000
2R	15380949	15380953	268	4	4	1.0000000
2R	15382197	15382201	201	4	4	1.0000000
2R	15382214	15382218	20	4	4	1.0000000
2R	15382454	15382458	134	4	4	1.0000000
2R	15383291	15383295	176	4	4	1.0000000
2R	15383401	15383405	4	4	4	1.0000000
2R	15383572	15383576	5	4	4	1.0000000
2R	15383793	15383797	146	4	4	1.0000000
2R	15384241	15384245	198	4	4	1.0000000
2R	15384702	15384706	22	4	4	1.0000000
2R	15384872	15384876	4	4	4	1.0000000
2R	15384907	15384911	1	4	4	1.0000000
2R	15384914	15384918	2	4	4	1.0000000
2R	15384938	15384942	37	4	4	1.0000000
2R	15385334	15385338	36	4	4	1.0000000
2R	15385518	15385522	5	4	4	1.0000000
2R	15386026	15386030	10	4	4	1.0000000
2R	15386170	15386174	44	4	4	1.0000000
2R	15386371	15386375	76	4	4	1.0000000
2R	15386655	15386659	373	4	4	1.0000000
2R	15387088	15387092	124	4	4	1.0000000
2R	15387093	15387097	159	4	4	1.0000000
2R	15387439	15387443	160	4	4	1.0000000
2R	15387489	15387493	253	4	4	1.0000000
2R	15388393	15388397	231	4	4	1.0000000
2R	15388502	15388506	156	4	4	1.0000000
2R	15389243	15389247	152	4	4	1.0000000
2R	15390867	15390871	315	4	4	1.0000000
2R	15391305	15391309	285	4	4	1.0000000
2R	15392226	15392230	107	4	4	1.0000000
2R	15393455	15393459	172	4	4	1.0000000
2R	15394565	15394569	558	4	4	1.0000000
2R	15395115	15395119	597	4	4	1.0000000
2R	15395556	15395560	100	4	4	1.0000000
2R	15397145	15397149	47	4	4	1.0000000
2R	15397851	15397855	11	4	4	1.0000000
2R	15398168	15398172	20	4	4	1.0000000
2R	15398184	15398188	107	4	4	1.0000000
2R	15399186	15399190	74	4	4	1.0000000
2R	15399373	15399377	3	4	4	1.0000000
2R	15399536	15399540	254	4	4	1.0000000
2R	15400127	15400131	252	4	4	1.0000000
2R	15403082	15403086	11	4	4	1.0000000
2R	15404924	15404928	131	4	4	1.0000000
2R	15406058	15406062	114	4	4	1.0000000
2R	15408366	15408370	35	4	4	1.0000000
2R	15410170	15410174	174	4	4	1.0000000
2R	15412376	15412380	384	4	4	1.0000000
2R	15413056	15413060	174	4	4	1.0000000
2R	15413150	15413154	26	4	4	1.0000000
2R	15414233	15414237	381	4	4	1.0000000
2R	15415154	15415158	382	4	4	1.0000000
2R	15415470	15415474	107	4	4	1.0000000
2R	15415784	15415788	10	4	4	1.0000000
2R	15415820	15415824	37	4	4	1.0000000
2R	15416122	15416126	38	4	4	1.0000000
2R	15416164	15416168	1	4	4	1.0000000
2R	15416212	15416216	3	4	4	1.0000000
2R	15416266	15416270	2	4	4	1.0000000
2R	15416282	15416286	27	4	4	1.0000000
2R	15416666	15416670	43	4	4	1.0000000
2R	15416680	15416684	1	4	4	1.0000000
2R	15416719	15416723	0	0	4	0.0000000
2R	15416771	15416775	3	4	4	1.0000000
2R	15416922	15416926	184	4	4	1.0000000
2R	15418004	15418008	215	4	4	1.0000000
2R	15418121	15418125	5	4	4	1.0000000
2R	15418258	15418262	5	4	4	1.0000000
2R	15419034	15419038	98	4	4	1.0000000
2R	15419396	15419400	120	4	4	1.0000000
2R	15421216	15421220	58	4	4	1.0000000
2R	15422117	15422121	138	4	4	1.0000000
2R	15422563	15422567	14	4	4	1.0000000
2R	15422782	15422786	103	4	4	1.0000000
2R	15423809	15423813	114	4	4	1.0000000
2R	15423820	15423824	50	4	4	1.0000000
2R	15424144	15424148	33	4	4	1.0000000
2R	15424197	15424201	12	4	4	1.0000000
2R	15424377	15424381	984	4	4	1.0000000
2R	15424587	15424591	4572	4	4	1.0000000
2R	15425290	15425294	2695	4	4	1.0000000
2R	15425683	15425687	356	4	4	1.0000000
2R	15427627	15427631	20	4	4	1.0000000
2R	15427845	15427849	8	4	4	1.0000000
2R	15430803	15430807	125	4	4	1.0000000
2R	15431906	15431910	159	4	4	1.0000000
2R	15432584	15432588	71	4	4	1.0000000
2R	15432737	15432741	3	4	4	1.0000000
2R	15432932	15432936	4	4	4	1.0000000
2R	15434770	15434774	10	4	4	1.0000000
2R	15434936	15434940	190	4	4	1.0000000
2R	15435800	15435804	587	4	4	1.0000000
2R	15437332	15437336	449	4	4	1.0000000
2R	15438116	15438120	534	4	4	1.0000000
2R	15438851	15438855	133	4	4	1.0000000
2R	15438877	15438881	16	4	4	1.0000000
2R	15440583	15440587	33	4	4	1.0000000
2R	15442879	15442883	26	4	4	1.0000000
2R	15443221	15443225	121	4	4	1.0000000
2R	15443668	15443672	251	4	4	1.0000000
2R	15444726	15444730	227	4	4	1.0000000
2R	15445669	15445673	102	4	4	1.0000000
2R	15447853	15447857	166	4	4	1.0000000
2R	15448698	15448702	188	4	4	1.0000000
2R	15448959	15448963	45	4	4	1.0000000
2R	15449239	15449243	37	4	4	1.0000000
2R	15449304	15449308	113	4	4	1.0000000
2R	15450060	15450064	145	4	4	1.0000000
2R	15452636	15452640	7	4	4	1.0000000
2R	15452859	15452863	47	4	4	1.0000000
2R	15453598	15453602	43	4	4	1.0000000
2R	15453928	15453932	44	4	4	1.0000000
2R	15454273	15454277	132	4	4	1.0000000
2R	15455383	15455387	317	4	4	1.0000000
2R	15455947	15455951	159	4	4	1.0000000
2R	15455965	15455969	20	4	4	1.0000000
2R	15457782	15457786	34	4	4	1.0000000
2R	15457794	15457798	64	4	4	1.0000000
2R	15458416	15458420	52	4	4	1.0000000
2R	15458507	15458511	0	0	4	0.0000000
2R	15458577	15458581	28	4	4	1.0000000
2R	15458840	15458844	30	4	4	1.0000000
2R	15458952	15458956	0	0	4	0.0000000
2R	15459464	15459468	67	4	4	1.0000000
2R	15461117	15461121	56	4	4	1.0000000
2R	15461190	15461194	1	4	4	1.0000000
2R	15461209	15461213	103	4	4	1.0000000
2R	15462691	15462695	70	4	4	1.0000000
2R	15462845	15462849	118	4	4	1.0000000
2R	15463213	15463217	275	4	4	1.0000000
2R	15464269	15464273	604	4	4	1.0000000
2R	15464741	15464745	786	4	4	1.0000000
2R	15465176	15465180	374	4	4	1.0000000
2R	15465428	15465432	16	4	4	1.0000000
2R	15465565	15465569	10	4	4	1.0000000
2R	15465724	15465728	556	4	4	1.0000000
2R	15466264	15466268	713	4	4	1.0000000
2R	15466599	15466603	162	4	4	1.0000000
2R	15466877	15466881	73	4	4	1.0000000
2R	15467554	15467558	64	4	4	1.0000000
2R	15467880	15467884	71	4	4	1.0000000
2R	15467898	15467902	3	4	4	1.0000000
2R	15467944	15467948	17	4	4	1.0000000
2R	15468139	15468143	56	4	4	1.0000000
2R	15468434	15468438	48	4	4	1.0000000
2R	15468591	15468595	3	4	4	1.0000000
2R	15468623	15468627	19	4	4	1.0000000
2R	15468944	15468948	45	4	4	1.0000000
2R	15469143	15469147	24	4	4	1.0000000
2R	15469160	15469164	0	0	4	0.0000000
2R	15469187	15469191	71	4	4	1.0000000
2R	15469484	15469488	77	4	4	1.0000000
2R	15469726	15469730	12	4	4	1.0000000
2R	15469784	15469788	4	4	4	1.0000000
2R	15469792	15469796	19	4	4	1.0000000
2R	15470639	15470643	250	4	4	1.0000000
2R	15470964	15470968	56	4	4	1.0000000
2R	15471216	15471220	117	4	4	1.0000000
2R	15472541	15472545	160	4	4	1.0000000
2R	15472807	15472811	351	4	4	1.0000000
2R	15473359	15473363	308	4	4	1.0000000
2R	15473393	15473397	2	4	4	1.0000000
2R	15473515	15473519	2	4	4	1.0000000
2R	15473587	15473591	0	0	4	0.0000000
2R	15473696	15473700	20	4	4	1.0000000
2R	15473886	15473890	20	4	4	1.0000000
2R	15473959	15473963	0	0	4	0.0000000
2R	15473991	15473995	0	0	4	0.0000000
2R	15474023	15474027	0	0	4	0.0000000
2R	15474062	15474066	0	0	4	0.0000000
2R	15474089	15474093	0	0	4	0.0000000
2R	15474216	15474220	4	3	4	0.7500000
2R	15474304	15474308	49	4	4	1.0000000
2R	15474318	15474322	395	4	4	1.0000000
2R	15475336	15475340	500	4	4	1.0000000
2R	15475713	15475717	239	4	4	1.0000000
2R	15476347	15476351	243	4	4	1.0000000
2R	15476377	15476381	565	4	4	1.0000000
2R	15476769	15476773	980	4	4	1.0000000
2R	15477512	15477516	279	4	4	1.0000000
2R	15477648	15477652	333	4	4	1.0000000
2R	15478298	15478302	280	4	4	1.0000000
2R	15480431	15480435	31	4	4	1.0000000
2R	15480705	15480709	13	4	4	1.0000000
2R	15480712	15480716	0	0	4	0.0000000
2R	15480727	15480731	8	4	4	1.0000000
2R	15480853	15480857	898	4	4	1.0000000
2R	15481258	15481262	889	4	4	1.0000000
2R	15481278	15481282	773	4	4	1.0000000
2R	15482282	15482286	471	4	4	1.0000000
2R	15482502	15482506	77	4	4	1.0000000
2R	15482625	15482629	10	4	4	1.0000000
2R	15482817	15482821	30	4	4	1.0000000
2R	15482831	15482835	397	4	4	1.0000000
2R	15483363	15483367	363	4	4	1.0000000
2R	15483385	15483389	1	4	4	1.0000000
2R	15483412	15483416	178	4	4	1.0000000
2R	15484207	15484211	159	4	4	1.0000000
2R	15484283	15484287	157	4	4	1.0000000
2R	15485438	15485442	321	4	4	1.0000000
2R	15486249	15486253	112	4	4	1.0000000
2R	15486325	15486329	0	0	4	0.0000000
2R	15486425	15486429	0	0	4	0.0000000
2R	15486445	15486449	0	0	4	0.0000000
2R	15486453	15486457	34	4	4	1.0000000
2R	15486797	15486801	32	4	4	1.0000000
2R	15486937	15486941	2	1	4	0.2500000
2R	15486976	15486980	10	4	4	1.0000000
2R	15487198	15487202	8	4	4	1.0000000
2R	15487445	15487449	9	4	4	1.0000000
2R	15487710	15487714	10	4	4	1.0000000
2R	15487784	15487788	52	4	4	1.0000000
2R	15488793	15488797	124	4	4	1.0000000
2R	15489154	15489158	58	4	4	1.0000000
2R	15489269	15489273	10	4	4	1.0000000
2R	15490976	15490980	9	4	4	1.0000000
2R	15491008	15491012	65	4	4	1.0000000
2R	15492286	15492290	66	4	4	1.0000000
2R	15492872	15492876	24	4	4	1.0000000
2R	15492984	15492988	157	4	4	1.0000000
2R	15493699	15493703	258	4	4	1.0000000
2R	15493834	15493838	4	4	4	1.0000000
2R	15493943	15493947	0	0	4	0.0000000
2R	15494022	15494026	11	4	4	1.0000000
2R	15495743	15495747	22	4	4	1.0000000
2R	15495771	15495775	0	0	4	0.0000000
2R	15495939	15495943	2	4	4	1.0000000
2R	15496147	15496151	37	4	4	1.0000000
2R	15496274	15496278	75	4	4	1.0000000
2R	15496685	15496689	54	4	4	1.0000000
2R	15496857	15496861	5	4	4	1.0000000
2R	15497144	15497148	152	4	4	1.0000000
2R	15497757	15497761	233	4	4	1.0000000
2R	15498619	15498623	207	4	4	1.0000000
2R	15499287	15499291	42	4	4	1.0000000
2R	15499712	15499716	27	4	4	1.0000000
2R	15499789	15499793	14	4	4	1.0000000
2R	15500075	15500079	47	4	4	1.0000000
2R	15500549	15500553	28	4	4	1.0000000
2R	15500734	15500738	3	1	4	0.2500000
2R	15500767	15500771	0	0	4	0.0000000
2R	15500835	15500839	0	0	4	0.0000000
2R	15500942	15500946	0	0	4	0.0000000
2R	15500953	15500957	0	0	4	0.0000000
2R	15501029	15501033	0	0	4	0.0000000
2R	15501266	15501270	14	4	4	1.0000000
2R	15502290	15502294	6	4	4	1.0000000
2R	15502386	15502390	10	4	4	1.0000000
2R	15502713	15502717	34	4	4	1.0000000
2R	15503203	15503207	15	4	4	1.0000000
2R	15503279	15503283	1	4	4	1.0000000
2R	15503430	15503434	21	4	4	1.0000000
2R	15503848	15503852	9	4	4	1.0000000
2R	15503930	15503934	45	4	4	1.0000000
2R	15504674	15504678	54	4	4	1.0000000
2R	15504725	15504729	0	0	4	0.0000000
2R	15504904	15504908	27	4	4	1.0000000
2R	15505495	15505499	36	4	4	1.0000000
2R	15505753	15505757	18	4	4	1.0000000
2R	15505757	15505761	31	4	4	1.0000000
2R	15506239	15506243	24	4	4	1.0000000
2R	15506300	15506304	6	4	4	1.0000000
2R	15506507	15506511	6	4	4	1.0000000
2R	15506631	15506635	14	4	4	1.0000000
2R	15506980	15506984	19	4	4	1.0000000
2R	15507167	15507171	8	4	4	1.0000000
2R	15507184	15507188	3	4	4	1.0000000
2R	15507340	15507344	3	1	4	0.2500000
2R	15507471	15507475	3	4	4	1.0000000
2R	15507490	15507494	11	4	4	1.0000000
2R	15507763	15507767	11	4	4	1.0000000
2R	15507787	15507791	0	0	4	0.0000000
2R	15507865	15507869	4	4	4	1.0000000
2R	15508081	15508085	4	4	4	1.0000000
2R	15508137	15508141	0	0	4	0.0000000
2R	15508141	15508145	0	0	4	0.0000000
2R	15508231	15508235	31	4	4	1.0000000
2R	15508650	15508654	41	4	4	1.0000000
2R	15508961	15508965	7	4	4	1.0000000
2R	15509212	15509216	4	4	4	1.0000000
2R	15509270	15509274	1	4	4	1.0000000
2R	15509311	15509315	0	0	4	0.0000000
2R	15509336	15509340	0	0	4	0.0000000
2R	15509341	15509345	0	0	4	0.0000000
2R	15509346	15509350	4	4	4	1.0000000
2R	15509566	15509570	3	4	4	1.0000000
2R	15509600	15509604	66	4	4	1.0000000
2R	15510392	15510396	223	4	4	1.0000000
2R	15510969	15510973	291	4	4	1.0000000
2R	15511964	15511968	190	4	4	1.0000000
2R	15512002	15512006	8	4	4	1.0000000
2R	15512007	15512011	11	4	4	1.0000000
2R	15512138	15512142	12	4	4	1.0000000
2R	15512346	15512350	4	4	4	1.0000000
2R	15512429	15512433	94	4	4	1.0000000
2R	15513658	15513662	191	4	4	1.0000000
2R	15513994	15513998	50	4	4	1.0000000
2R	15514054	15514058	2	4	4	1.0000000
2R	15514103	15514107	5	4	4	1.0000000
2R	15514406	15514410	208	4	4	1.0000000
2R	15514928	15514932	184	4	4	1.0000000
2R	15514976	15514980	134	4	4	1.0000000
2R	15515384	15515388	407	4	4	1.0000000
2R	15516333	15516337	296	4	4	1.0000000
2R	15516534	15516538	37	4	4	1.0000000
2R	15516595	15516599	194	4	4	1.0000000
2R	15517183	15517187	242	4	4	1.0000000
2R	15517412	15517416	37	4	4	1.0000000
2R	15518001	15518005	198	4	4	1.0000000
2R	15519500	15519504	84	4	4	1.0000000
2R	15519602	15519606	88	4	4	1.0000000
2R	15519860	15519864	140	4	4	1.0000000
2R	15520164	15520168	109	4	4	1.0000000
2R	15520260	15520264	39	4	4	1.0000000
2R	15520561	15520565	35	4	4	1.0000000
2R	15520689	15520693	179	4	4	1.0000000
2R	15521310	15521314	205	4	4	1.0000000
2R	15521513	15521517	79	4	4	1.0000000
2R	15522037	15522041	50	4	4	1.0000000
2R	15522054	15522058	72	4	4	1.0000000
2R	15523308	15523312	153	4	4	1.0000000
2R	15523557	15523561	47	4	4	1.0000000
2R	15523771	15523775	8	4	4	1.0000000
2R	15523839	15523843	0	0	4	0.0000000
2R	15523880	15523884	9	4	4	1.0000000
2R	15524101	15524105	11	4	4	1.0000000
2R	15524127	15524131	55	4	4	1.0000000
2R	15524431	15524435	33	4	4	1.0000000
2R	15524466	15524470	0	0	4	0.0000000
2R	15524563	15524567	0	0	4	0.0000000
2R	15524709	15524713	0	0	4	0.0000000
2R	15524773	15524777	62	4	4	1.0000000
2R	15525098	15525102	119	4	4	1.0000000
2R	15525376	15525380	44	4	4	1.0000000
2R	15525457	15525461	22	4	4	1.0000000
2R	15525613	15525617	51	4	4	1.0000000
2R	15525804	15525808	27	4	4	1.0000000
2R	15525869	15525873	0	0	4	0.0000000
2R	15525958	15525962	0	0	4	0.0000000
2R	15526053	15526057	40	4	4	1.0000000
2R	15526335	15526339	40	4	4	1.0000000
2R	15526377	15526381	8	4	4	1.0000000
2R	15526551	15526555	8	4	4	1.0000000
2R	15526592	15526596	1	4	4	1.0000000
2R	15526598	15526602	4	4	4	1.0000000
2R	15526743	15526747	3	4	4	1.0000000
2R	15526839	15526843	10	4	4	1.0000000
2R	15527058	15527062	9	4	4	1.0000000
2R	15527067	15527071	0	0	4	0.0000000
2R	15527089	15527093	11	4	4	1.0000000
2R	15527290	15527294	13	4	4	1.0000000
2R	15527433	15527437	305	4	4	1.0000000
2R	15528399	15528403	539	4	4	1.0000000
2R	15529283	15529287	211	4	4	1.0000000
2R	15529563	15529567	144	4	4	1.0000000
2R	15529896	15529900	106	4	4	1.0000000
2R	15530090	15530094	23	4	4	1.0000000
2R	15530267	15530271	280	4	4	1.0000000
2R	15531171	15531175	355	4	4	1.0000000
2R	15531847	15531851	386	4	4	1.0000000
2R	15532443	15532447	432	4	4	1.0000000
2R	15532622	15532626	62	4	4	1.0000000
2R	15532999	15533003	50	4	4	1.0000000
2R	15533116	15533120	2	4	4	1.0000000
2R	15533191	15533195	1	4	4	1.0000000
2R	15533195	15533199	1	4	4	1.0000000
2R	15533283	15533287	58	4	4	1.0000000
2R	15533708	15533712	54	4	4	1.0000000
2R	15533725	15533729	0	0	4	0.0000000
2R	15533745	15533749	1	3	4	0.7500000
2R	15533915	15533919	1	4	4	1.0000000
2R	15533921	15533925	9	4	4	1.0000000
2R	15534345	15534349	82	4	4	1.0000000
2R	15534735	15534739	39	4	4	1.0000000
2R	15534911	15534915	27	4	4	1.0000000
2R	15534997	15535001	11	4	4	1.0000000
2R	15535220	15535224	77	4	4	1.0000000
2R	15536099	15536103	58	4	4	1.0000000
2R	15536215	15536219	0	0	4	0.0000000
2R	15536271	15536275	0	0	4	0.0000000
2R	15536296	15536300	2	4	4	1.0000000
2R	15536465	15536469	23	4	4	1.0000000
2R	15536765	15536769	36	4	4	1.0000000
2R	15537222	15537226	13	4	4	1.0000000
2R	15537296	15537300	0	0	4	0.0000000
2R	15537453	15537457	2	4	4	1.0000000
2R	15537550	15537554	11	4	4	1.0000000
2R	15538071	15538075	17	4	4	1.0000000
2R	15538216	15538220	16	4	4	1.0000000
2R	15538300	15538304	19	4	4	1.0000000
2R	15538306	15538310	85	4	4	1.0000000
2R	15538604	15538608	78	4	4	1.0000000
2R	15538694	15538698	16	4	4	1.0000000
2R	15538699	15538703	65	4	4	1.0000000
2R	15539189	15539193	82	4	4	1.0000000
2R	15539323	15539327	37	4	4	1.0000000
2R	15539498	15539502	2	4	4	1.0000000
2R	15539673	15539677	4	4	4	1.0000000
2R	15539802	15539806	39	4	4	1.0000000
2R	15540465	15540469	50	4	4	1.0000000
2R	15540670	15540674	186	4	4	1.0000000
2R	15541119	15541123	168	4	4	1.0000000
2R	15541149	15541153	199	4	4	1.0000000
2R	15541685	15541689	284	4	4	1.0000000
2R	15541808	15541812	0	0	4	0.0000000
2R	15541814	15541818	0	0	4	0.0000000
2R	15541879	15541883	1	3	4	0.7500000
2R	15542018	15542022	5	4	4	1.0000000
2R	15542024	15542028	4	4	4	1.0000000
2R	15542060	15542064	10	4	4	1.0000000
2R	15542147	15542151	97	4	4	1.0000000
2R	15542680	15542684	139	4	4	1.0000000
2R	15542994	15542998	20	4	4	1.0000000
2R	15543105	15543109	11	4	4	1.0000000
2R	15543168	15543172	218	4	4	1.0000000
2R	15543647	15543651	197	4	4	1.0000000
2R	15543784	15543788	0	0	4	0.0000000
2R	15543976	15543980	0	0	4	0.0000000
2R	15544018	15544022	2	3	4	0.7500000
2R	15544206	15544210	3	4	4	1.0000000
2R	15544292	15544296	20	4	4	1.0000000
2R	15544499	15544503	24	4	4	1.0000000
2R	15544643	15544647	29	4	4	1.0000000
2R	15544886	15544890	185	4	4	1.0000000
2R	15545285	15545289	97	4	4	1.0000000
2R	15545315	15545319	12	4	4	1.0000000
2R	15545507	15545511	11	4	4	1.0000000
2R	15545577	15545581	1	4	4	1.0000000
2R	15545645	15545649	3	4	4	1.0000000
2R	15545773	15545777	2	4	4	1.0000000
2R	15545824	15545828	13	4	4	1.0000000
2R	15546071	15546075	16	4	4	1.0000000
2R	15546192	15546196	3	4	4	1.0000000
2R	15546275	15546279	10	4	4	1.0000000
2R	15546384	15546388	122	4	4	1.0000000
2R	15546828	15546832	239	4	4	1.0000000
2R	15547485	15547489	58	4	4	1.0000000
2R	15548916	15548920	208	4	4	1.0000000
2R	15549702	15549706	333	4	4	1.0000000
2R	15550243	15550247	124	4	4	1.0000000
2R	15550440	15550444	161	4	4	1.0000000
2R	15550952	15550956	124	4	4	1.0000000
2R	15552014	15552018	64	4	4	1.0000000
2R	15552837	15552841	266	4	4	1.0000000
2R	15553543	15553547	250	4	4	1.0000000
2R	15553553	15553557	1	3	4	0.7500000
2R	15553670	15553674	6	4	4	1.0000000
2R	15554348	15554352	13	4	4	1.0000000
2R	15554689	15554693	17	4	4	1.0000000
2R	15554925	15554929	18	4	4	1.0000000
2R	15555128	15555132	15	4	4	1.0000000
2R	15555324	15555328	6	4	4	1.0000000
2R	15555637	15555641	136	4	4	1.0000000
2R	15555984	15555988	179	4	4	1.0000000
2R	15556297	15556301	127	4	4	1.0000000
2R	15556740	15556744	53	4	4	1.0000000
2R	15556818	15556822	5	4	4	1.0000000
2R	15557001	15557005	40	4	4	1.0000000
2R	15557986	15557990	30	4	4	1.0000000
2R	15558142	15558146	28	4	4	1.0000000
2R	15559145	15559149	149	4	4	1.0000000
2R	15559435	15559439	69	4	4	1.0000000
2R	15559577	15559581	72	4	4	1.0000000
2R	15559967	15559971	67	4	4	1.0000000
2R	15560154	15560158	6	4	4	1.0000000
2R	15560318	15560322	3	4	4	1.0000000
2R	15560491	15560495	2	4	4	1.0000000
2R	15560524	15560528	1	4	4	1.0000000
2R	15560606	15560610	80	4	4	1.0000000
2R	15560903	15560907	86	4	4	1.0000000
2R	15561039	15561043	77	4	4	1.0000000
2R	15561813	15561817	22	4	4	1.0000000
2R	15561840	15561844	0	0	4	0.0000000
2R	15561912	15561916	2	4	4	1.0000000
2R	15562086	15562090	2	1	4	0.2500000
2R	15562183	15562187	0	0	4	0.0000000
2R	15562222	15562226	7	3	4	0.7500000
2R	15562329	15562333	325	4	4	1.0000000
2R	15562881	15562885	467	4	4	1.0000000
2R	15563710	15563714	180	4	4	1.0000000
2R	15564317	15564321	138	4	4	1.0000000
2R	15565095	15565099	150	4	4	1.0000000
2R	15565275	15565279	57	4	4	1.0000000
2R	15565284	15565288	68	4	4	1.0000000
2R	15566273	15566277	69	4	4	1.0000000
2R	15566476	15566480	9	4	4	1.0000000
2R	15566856	15566860	7	4	4	1.0000000
2R	15566922	15566926	36	4	4	1.0000000
2R	15567169	15567173	50	4	4	1.0000000
2R	15567371	15567375	12	4	4	1.0000000
2R	15567410	15567414	169	4	4	1.0000000
2R	15567848	15567852	441	4	4	1.0000000
2R	15568265	15568269	185	4	4	1.0000000
2R	15568337	15568341	161	4	4	1.0000000
2R	15569103	15569107	26	4	4	1.0000000
2R	15569287	15569291	29	4	4	1.0000000
2R	15569624	15569628	17	4	4	1.0000000
2R	15569803	15569807	7	4	4	1.0000000
2R	15570046	15570050	23	4	4	1.0000000
2R	15570433	15570437	20	4	4	1.0000000
2R	15570447	15570451	10	4	4	1.0000000
2R	15570676	15570680	10	4	4	1.0000000
2R	15570699	15570703	8	3	4	0.7500000
2R	15570944	15570948	9	4	4	1.0000000
2R	15571146	15571150	3	4	4	1.0000000
2R	15571272	15571276	6	4	4	1.0000000
2R	15571599	15571603	20	4	4	1.0000000
2R	15571933	15571937	10	4	4	1.0000000
2R	15572171	15572175	14	4	4	1.0000000
2R	15572426	15572430	138	4	4	1.0000000
2R	15572812	15572816	137	4	4	1.0000000
2R	15572899	15572903	15	4	4	1.0000000
2R	15573919	15573923	28	4	4	1.0000000
2R	15574668	15574672	163	4	4	1.0000000
2R	15574998	15575002	192	4	4	1.0000000
2R	15575936	15575940	83	4	4	1.0000000
2R	15576218	15576222	50	4	4	1.0000000
2R	15576767	15576771	21	4	4	1.0000000
2R	15577034	15577038	12	4	4	1.0000000
2R	15578234	15578238	144	4	4	1.0000000
2R	15579269	15579273	228	4	4	1.0000000
2R	15580034	15580038	204	4	4	1.0000000
2R	15580747	15580751	17	4	4	1.0000000
2R	15581402	15581406	30	4	4	1.0000000
2R	15581409	15581413	88	4	4	1.0000000
2R	15582178	15582182	59	4	4	1.0000000
2R	15582793	15582797	9	4	4	1.0000000
2R	15582803	15582807	289	4	4	1.0000000
2R	15583316	15583320	425	4	4	1.0000000
2R	15583567	15583571	67	4	4	1.0000000
2R	15583707	15583711	0	0	4	0.0000000
2R	15583816	15583820	38	4	4	1.0000000
2R	15586898	15586902	59	4	4	1.0000000
2R	15587242	15587246	66	4	4	1.0000000
2R	15587366	15587370	213	4	4	1.0000000
2R	15587905	15587909	166	4	4	1.0000000
2R	15588164	15588168	12	4	4	1.0000000
2R	15589085	15589089	99	4	4	1.0000000
2R	15589625	15589629	230	4	4	1.0000000
2R	15590840	15590844	132	4	4	1.0000000
2R	15591401	15591405	30	4	4	1.0000000
2R	15591604	15591608	1	4	4	1.0000000
2R	15594127	15594131	12	4	4	1.0000000
2R	15594877	15594881	5	4	4	1.0000000
2R	15595039	15595043	27	4	4	1.0000000
2R	15596509	15596513	50	4	4	1.0000000
2R	15596942	15596946	30	4	4	1.0000000
2R	15597470	15597474	45	4	4	1.0000000
2R	15598454	15598458	59	4	4	1.0000000
2R	15599713	15599717	1	4	4	1.0000000
2R	15599838	15599842	8	4	4	1.0000000
2R	15600117	15600121	9	4	4	1.0000000
2R	15600151	15600155	11	4	4	1.0000000
2R	15600367	15600371	25	4	4	1.0000000
2R	15600512	15600516	49	4	4	1.0000000
2R	15600726	15600730	50	4	4	1.0000000
2R	15600978	15600982	99	4	4	1.0000000
2R	15601398	15601402	64	4	4	1.0000000
2R	15601419	15601423	0	0	4	0.0000000
2R	15601536	15601540	0	0	4	0.0000000
2R	15601593	15601597	40	4	4	1.0000000
2R	15601858	15601862	145	4	4	1.0000000
2R	15602201	15602205	178	4	4	1.0000000
2R	15603182	15603186	146	4	4	1.0000000
2R	15603554	15603558	37	4	4	1.0000000
2R	15603568	15603572	148	4	4	1.0000000
2R	15604127	15604131	163	4	4	1.0000000
2R	15604325	15604329	98	4	4	1.0000000
2R	15605231	15605235	196	4	4	1.0000000
2R	15606132	15606136	43	4	4	1.0000000
2R	15606186	15606190	0	0	4	0.0000000
2R	15606231	15606235	0	0	4	0.0000000
2R	15606266	15606270	0	0	4	0.0000000
2R	15607421	15607425	50	4	4	1.0000000
2R	15607911	15607915	305	4	4	1.0000000
2R	15608741	15608745	198	4	4	1.0000000
2R	15610387	15610391	45	4	4	1.0000000
2R	15610648	15610652	438	4	4	1.0000000
2R	15611352	15611356	305	4	4	1.0000000
2R	15611577	15611581	30	4	4	1.0000000
2R	15613540	15613544	368	4	4	1.0000000
2R	15614330	15614334	782	4	4	1.0000000
2R	15615243	15615247	439	4	4	1.0000000
2R	15615763	15615767	214	4	4	1.0000000
2R	15617100	15617104	34	4	4	1.0000000
2R	15617606	15617610	5	4	4	1.0000000
2R	15617807	15617811	7	4	4	1.0000000
2R	15618274	15618278	68	4	4	1.0000000
2R	15618736	15618740	119	4	4	1.0000000
2R	15618860	15618864	40	4	4	1.0000000
2R	15620504	15620508	2	4	4	1.0000000
2R	15622978	15622982	0	0	4	0.0000000
2R	15627411	15627415	187	4	4	1.0000000
2R	15628117	15628121	226	4	4	1.0000000
2R	15628403	15628407	10	4	4	1.0000000
2R	15631978	15631982	0	0	4	0.0000000
2R	15632060	15632064	32	4	4	1.0000000
2R	15633880	15633884	48	4	4	1.0000000
2R	15634191	15634195	58	4	4	1.0000000
2R	15635596	15635600	249	4	4	1.0000000
2R	15636154	15636158	581	4	4	1.0000000
2R	15636568	15636572	326	4	4	1.0000000
2R	15636665	15636669	24	4	4	1.0000000
2R	15637172	15637176	95	4	4	1.0000000
2R	15637872	15637876	116	4	4	1.0000000
2R	15637903	15637907	78	4	4	1.0000000
2R	15639287	15639291	111	4	4	1.0000000
2R	15641838	15641842	14	4	4	1.0000000
2R	15643753	15643757	201	4	4	1.0000000
2R	15644309	15644313	195	4	4	1.0000000
2R	15644509	15644513	1	1	4	0.2500000
2R	15644611	15644615	0	0	4	0.0000000
2R	15647285	15647289	1	3	4	0.7500000
2R	15647452	15647456	26	4	4	1.0000000
2R	15649170	15649174	139	4	4	1.0000000
2R	15650538	15650542	254	4	4	1.0000000
2R	15651571	15651575	218	4	4	1.0000000
2R	15652237	15652241	146	4	4	1.0000000
2R	15653746	15653750	189	4	4	1.0000000
2R	15654491	15654495	119	4	4	1.0000000
2R	15654624	15654628	17	4	4	1.0000000
2R	15656025	15656029	20	4	4	1.0000000
2R	15656403	15656407	50	4	4	1.0000000
2R	15658188	15658192	39	4	4	1.0000000
2R	15658745	15658749	33	4	4	1.0000000
2R	15659167	15659171	818	4	4	1.0000000
2R	15659720	15659724	647	4	4	1.0000000
2R	15659819	15659823	277	4	4	1.0000000
2R	15660313	15660317	472	4	4	1.0000000
2R	15660775	15660779	439	4	4	1.0000000
2R	15660784	15660788	16	4	4	1.0000000
2R	15660924	15660928	16	4	4	1.0000000
2R	15661024	15661028	69	4	4	1.0000000
2R	15661301	15661305	136	4	4	1.0000000
2R	15661604	15661608	103	4	4	1.0000000
2R	15661618	15661622	382	4	4	1.0000000
2R	15662011	15662015	391	4	4	1.0000000
2R	15662571	15662575	9	4	4	1.0000000
2R	15663176	15663180	0	0	4	0.0000000
2R	15663963	15663967	194	4	4	1.0000000
2R	15664931	15664935	64	4	4	1.0000000
2R	15664971	15664975	2	4	4	1.0000000
2R	15665021	15665025	0	0	4	0.0000000
2R	15665056	15665060	1	4	4	1.0000000
2R	15665178	15665182	1	1	4	0.2500000
2R	15665228	15665232	17	4	4	1.0000000
2R	15665443	15665447	393	4	4	1.0000000
2R	15665839	15665843	348	4	4	1.0000000
2R	15665942	15665946	44	4	4	1.0000000
2R	15665967	15665971	330	4	4	1.0000000
2R	15666579	15666583	303	4	4	1.0000000
2R	15666645	15666649	69	4	4	1.0000000
2R	15667106	15667110	227	4	4	1.0000000
2R	15667588	15667592	206	4	4	1.0000000
2R	15667677	15667681	2	4	4	1.0000000
2R	15667739	15667743	1	1	4	0.2500000
2R	15667810	15667814	0	0	4	0.0000000
2R	15667862	15667866	4	4	4	1.0000000
2R	15668037	15668041	22	4	4	1.0000000
2R	15668411	15668415	22	4	4	1.0000000
2R	15668609	15668613	5	4	4	1.0000000
2R	15668731	15668735	142	4	4	1.0000000
2R	15669104	15669108	126	4	4	1.0000000
2R	15669125	15669129	11	4	4	1.0000000
2R	15669241	15669245	224	4	4	1.0000000
2R	15669776	15669780	290	4	4	1.0000000
2R	15670232	15670236	149	4	4	1.0000000
2R	15670299	15670303	60	4	4	1.0000000
2R	15670906	15670910	124	4	4	1.0000000
2R	15671263	15671267	539	4	4	1.0000000
2R	15671683	15671687	318	4	4	1.0000000
2R	15671740	15671744	10	4	4	1.0000000
2R	15671917	15671921	5	4	4	1.0000000
2R	15672033	15672037	0	0	4	0.0000000
2R	15672049	15672053	0	0	4	0.0000000
2R	15672061	15672065	0	0	4	0.0000000
2R	15672142	15672146	0	0	4	0.0000000
2R	15672165	15672169	0	0	4	0.0000000
2R	15672179	15672183	0	0	4	0.0000000
2R	15672248	15672252	10	3	4	0.7500000
2R	15672310	15672314	185	4	4	1.0000000
2R	15673116	15673120	233	4	4	1.0000000
2R	15673121	15673125	1	4	4	1.0000000
2R	15673126	15673130	31	4	4	1.0000000
2R	15674385	15674389	232	4	4	1.0000000
2R	15674884	15674888	215	4	4	1.0000000
2R	15674968	15674972	391	4	4	1.0000000
2R	15675953	15675957	1156	4	4	1.0000000
2R	15676597	15676601	1079	4	4	1.0000000
2R	15676947	15676951	84	4	4	1.0000000
2R	15677342	15677346	141	4	4	1.0000000
2R	15677569	15677573	11	4	4	1.0000000
2R	15677575	15677579	2	4	4	1.0000000
2R	15677663	15677667	3	4	4	1.0000000
2R	15677798	15677802	5	4	4	1.0000000
2R	15677871	15677875	4	4	4	1.0000000
2R	15677901	15677905	96	4	4	1.0000000
2R	15678275	15678279	96	4	4	1.0000000
2R	15678455	15678459	10	4	4	1.0000000
2R	15678662	15678666	8	4	4	1.0000000
2R	15678668	15678672	6	4	4	1.0000000
2R	15678803	15678807	13	4	4	1.0000000
2R	15678859	15678863	50	4	4	1.0000000
2R	15678863	15678867	226	4	4	1.0000000
2R	15679618	15679622	273	4	4	1.0000000
2R	15679736	15679740	3	4	4	1.0000000
2R	15679886	15679890	4	4	4	1.0000000
2R	15679946	15679950	164	4	4	1.0000000
2R	15680373	15680377	178	4	4	1.0000000
2R	15680622	15680626	42	4	4	1.0000000
2R	15680760	15680764	173	4	4	1.0000000
2R	15681122	15681126	179	4	4	1.0000000
2R	15681202	15681206	83	4	4	1.0000000
2R	15681565	15681569	86	4	4	1.0000000
2R	15681754	15681758	78	4	4	1.0000000
2R	15682024	15682028	74	4	4	1.0000000
2R	15682085	15682089	0	0	4	0.0000000
2R	15682175	15682179	2	4	4	1.0000000
2R	15682378	15682382	307	4	4	1.0000000
2R	15683145	15683149	192	4	4	1.0000000
2R	15683260	15683264	27	4	4	1.0000000
2R	15683593	15683597	6	4	4	1.0000000
2R	15683669	15683673	1	4	4	1.0000000
2R	15683857	15683861	8	4	4	1.0000000
2R	15684048	15684052	6	4	4	1.0000000
2R	15684103	15684107	23	4	4	1.0000000
2R	15684420	15684424	19	4	4	1.0000000
2R	15684579	15684583	5	4	4	1.0000000
2R	15684684	15684688	5	4	4	1.0000000
2R	15684897	15684901	5	4	4	1.0000000
2R	15684913	15684917	51	4	4	1.0000000
2R	15685241	15685245	52	4	4	1.0000000
2R	15685270	15685274	3	4	4	1.0000000
2R	15685311	15685315	2	4	4	1.0000000
2R	15685368	15685372	2	4	4	1.0000000
2R	15685450	15685454	166	4	4	1.0000000
2R	15685872	15685876	294	4	4	1.0000000
2R	15685933	15685937	1	4	4	1.0000000
2R	15686006	15686010	407	4	4	1.0000000
2R	15686505	15686509	431	4	4	1.0000000
2R	15686733	15686737	21	4	4	1.0000000
2R	15686805	15686809	0	0	4	0.0000000
2R	15686980	15686984	0	0	4	0.0000000
2R	15687091	15687095	0	0	4	0.0000000
2R	15687105	15687109	0	0	4	0.0000000
2R	15687161	15687165	7	4	4	1.0000000
2R	15687281	15687285	36	4	4	1.0000000
2R	15687688	15687692	70	4	4	1.0000000
2R	15687943	15687947	25	4	4	1.0000000
2R	15687956	15687960	79	4	4	1.0000000
2R	15688384	15688388	12	4	4	1.0000000
2R	15688424	15688428	46	4	4	1.0000000
2R	15688781	15688785	52	4	4	1.0000000
2R	15688793	15688797	3	4	4	1.0000000
2R	15688934	15688938	12	4	4	1.0000000
2R	15688943	15688947	102	4	4	1.0000000
2R	15689805	15689809	147	4	4	1.0000000
2R	15689837	15689841	2	4	4	1.0000000
2R	15689867	15689871	2	4	4	1.0000000
2R	15689984	15689988	33	4	4	1.0000000
2R	15690307	15690311	30	4	4	1.0000000
2R	15690373	15690377	13	4	4	1.0000000
2R	15690603	15690607	13	4	4	1.0000000
2R	15690695	15690699	8	4	4	1.0000000
2R	15690852	15690856	213	4	4	1.0000000
2R	15691351	15691355	222	4	4	1.0000000
2R	15691369	15691373	1	4	4	1.0000000
2R	15691533	15691537	1	1	4	0.2500000
2R	15691593	15691597	0	0	4	0.0000000
2R	15691655	15691659	16	4	4	1.0000000
2R	15691984	15691988	25	4	4	1.0000000
2R	15692069	15692073	1	4	4	1.0000000
2R	15692141	15692145	31	4	4	1.0000000
2R	15692488	15692492	101	4	4	1.0000000
2R	15692598	15692602	0	0	4	0.0000000
2R	15692652	15692656	0	0	4	0.0000000
2R	15692656	15692660	0	0	4	0.0000000
2R	15692869	15692873	1	1	4	0.2500000
2R	15692885	15692889	2	3	4	0.7500000
2R	15693107	15693111	4	4	4	1.0000000
2R	15693123	15693127	2	4	4	1.0000000
2R	15693167	15693171	9	4	4	1.0000000
2R	15693784	15693788	72	4	4	1.0000000
2R	15694110	15694114	83	4	4	1.0000000
2R	15694525	15694529	110	4	4	1.0000000
2R	15694935	15694939	77	4	4	1.0000000
2R	15695055	15695059	29	4	4	1.0000000
2R	15695590	15695594	20	4	4	1.0000000
2R	15695936	15695940	10	4	4	1.0000000
2R	15696061	15696065	2	1	4	0.2500000
2R	15696115	15696119	0	0	4	0.0000000
2R	15696120	15696124	0	0	4	0.0000000
2R	15696267	15696271	0	0	4	0.0000000
2R	15696444	15696448	2	4	4	1.0000000
2R	15696633	15696637	138	4	4	1.0000000
2R	15697055	15697059	189	4	4	1.0000000
2R	15697440	15697444	52	4	4	1.0000000
2R	15697637	15697641	5	4	4	1.0000000
2R	15697694	15697698	12	4	4	1.0000000
2R	15697791	15697795	138	4	4	1.0000000
2R	15698205	15698209	1127	4	4	1.0000000
2R	15698614	15698618	726	4	4	1.0000000
2R	15698688	15698692	40	4	4	1.0000000
2R	15698992	15698996	58	4	4	1.0000000
2R	15699049	15699053	2	4	4	1.0000000
2R	15699108	15699112	29	4	4	1.0000000
2R	15699447	15699451	39	4	4	1.0000000
2R	15699575	15699579	5	4	4	1.0000000
2R	15699752	15699756	3	4	4	1.0000000
2R	15699797	15699801	2	4	4	1.0000000
2R	15699892	15699896	1	4	4	1.0000000
2R	15699907	15699911	1	1	4	0.2500000
2R	15699998	15700002	128	4	4	1.0000000
2R	15700527	15700531	121	4	4	1.0000000
2R	15700551	15700555	0	0	4	0.0000000
2R	15700801	15700805	4	3	4	0.7500000
2R	15700838	15700842	43	4	4	1.0000000
2R	15701464	15701468	13	4	4	1.0000000
2R	15701496	15701500	0	0	4	0.0000000
2R	15701504	15701508	3	4	4	1.0000000
2R	15701780	15701784	3	4	4	1.0000000
2R	15701853	15701857	2	3	4	0.7500000
2R	15701985	15701989	23	4	4	1.0000000
2R	15702739	15702743	47	4	4	1.0000000
2R	15703233	15703237	27	4	4	1.0000000
2R	15704181	15704185	20	4	4	1.0000000
2R	15704350	15704354	100	4	4	1.0000000
2R	15704799	15704803	199	4	4	1.0000000
2R	15706140	15706144	72	4	4	1.0000000
2R	15706795	15706799	116	4	4	1.0000000
2R	15707348	15707352	121	4	4	1.0000000
2R	15707359	15707363	97	4	4	1.0000000
2R	15707711	15707715	207	4	4	1.0000000
2R	15708464	15708468	104	4	4	1.0000000
2R	15709103	15709107	96	4	4	1.0000000
2R	15710642	15710646	95	4	4	1.0000000
2R	15710986	15710990	57	4	4	1.0000000
2R	15710992	15710996	32	4	4	1.0000000
2R	15711794	15711798	64	4	4	1.0000000
2R	15711874	15711878	4	4	4	1.0000000
2R	15712032	15712036	57	4	4	1.0000000
2R	15712330	15712334	77	4	4	1.0000000
2R	15712615	15712619	71	4	4	1.0000000
2R	15713124	15713128	54	4	4	1.0000000
2R	15714504	15714508	26	4	4	1.0000000
2R	15716380	15716384	17	4	4	1.0000000
2R	15716439	15716443	52	4	4	1.0000000
2R	15717326	15717330	190	4	4	1.0000000
2R	15718151	15718155	21	4	4	1.0000000
2R	15718658	15718662	80	4	4	1.0000000
2R	15720905	15720909	87	4	4	1.0000000
2R	15721260	15721264	110	4	4	1.0000000
2R	15721504	15721508	170	4	4	1.0000000
2R	15721931	15721935	170	4	4	1.0000000
2R	15721964	15721968	0	0	4	0.0000000
2R	15722084	15722088	18	4	4	1.0000000
2R	15722997	15723001	14	4	4	1.0000000
2R	15723772	15723776	6	4	4	1.0000000
2R	15723904	15723908	132	4	4	1.0000000
2R	15724788	15724792	133	4	4	1.0000000
2R	15725295	15725299	140	4	4	1.0000000
2R	15725459	15725463	16	4	4	1.0000000
2R	15725692	15725696	98	4	4	1.0000000
2R	15726253	15726257	95	4	4	1.0000000
2R	15726259	15726263	83	4	4	1.0000000
2R	15726554	15726558	187	4	4	1.0000000
2R	15727900	15727904	596	4	4	1.0000000
2R	15728257	15728261	496	4	4	1.0000000
2R	15728843	15728847	205	4	4	1.0000000
2R	15729540	15729544	164	4	4	1.0000000
2R	15731727	15731731	34	4	4	1.0000000
2R	15732462	15732466	43	4	4	1.0000000
2R	15732542	15732546	2	4	4	1.0000000
2R	15732748	15732752	2	1	4	0.2500000
2R	15732798	15732802	0	0	4	0.0000000
2R	15732807	15732811	0	0	4	0.0000000
2R	15732833	15732837	0	0	4	0.0000000
2R	15732845	15732849	0	0	4	0.0000000
2R	15732863	15732867	0	0	4	0.0000000
2R	15732869	15732873	0	0	4	0.0000000
2R	15734147	15734151	4	3	4	0.7500000
2R	15734234	15734238	48	4	4	1.0000000
2R	15734878	15734882	314	4	4	1.0000000
2R	15735096	15735100	176	4	4	1.0000000
2R	15735184	15735188	679	4	4	1.0000000
2R	15735491	15735495	680	4	4	1.0000000
2R	15735707	15735711	291	4	4	1.0000000
2R	15736022	15736026	116	4	4	1.0000000
2R	15736365	15736369	24	4	4	1.0000000
2R	15736518	15736522	2	4	4	1.0000000
2R	15736583	15736587	0	0	4	0.0000000
2R	15737127	15737131	765	4	4	1.0000000
2R	15738151	15738155	954	4	4	1.0000000
2R	15739505	15739509	279	4	4	1.0000000
2R	15740114	15740118	214	4	4	1.0000000
2R	15740168	15740172	1	4	4	1.0000000
2R	15740217	15740221	42	4	4	1.0000000
2R	15740903	15740907	51	4	4	1.0000000
2R	15742527	15742531	8	4	4	1.0000000
2R	15742537	15742541	0	0	4	0.0000000
2R	15742545	15742549	0	0	4	0.0000000
2R	15742606	15742610	50	4	4	1.0000000
2R	15743666	15743670	75	4	4	1.0000000
2R	15744271	15744275	130	4	4	1.0000000
2R	15745401	15745405	82	4	4	1.0000000
2R	15745893	15745897	101	4	4	1.0000000
2R	15745974	15745978	174	4	4	1.0000000
2R	15746976	15746980	109	4	4	1.0000000
2R	15747148	15747152	174	4	4	1.0000000
2R	15748020	15748024	226	4	4	1.0000000
2R	15748298	15748302	66	4	4	1.0000000
2R	15748807	15748811	57	4	4	1.0000000
2R	15748833	15748837	64	4	4	1.0000000
2R	15749222	15749226	301	4	4	1.0000000
2R	15749705	15749709	492	4	4	1.0000000
2R	15750294	15750298	422	4	4	1.0000000
2R	15750925	15750929	137	4	4	1.0000000
2R	15751169	15751173	31	4	4	1.0000000
2R	15751443	15751447	122	4	4	1.0000000
2R	15751737	15751741	198	4	4	1.0000000
2R	15752798	15752802	152	4	4	1.0000000
2R	15752981	15752985	36	4	4	1.0000000
2R	15754845	15754849	24	4	4	1.0000000
2R	15754854	15754858	2	3	4	0.7500000
2R	15754897	15754901	13	4	4	1.0000000
2R	15755028	15755032	293	4	4	1.0000000
2R	15755634	15755638	230	4	4	1.0000000
2R	15755946	15755950	44	4	4	1.0000000
2R	15755961	15755965	1	4	4	1.0000000
2R	15756835	15756839	4	4	4	1.0000000
2R	15758560	15758564	0	0	4	0.0000000
2R	15758609	15758613	1	4	4	1.0000000
2R	15758833	15758837	1	1	4	0.2500000
2R	15758840	15758844	6	4	4	1.0000000
2R	15760784	15760788	17	4	4	1.0000000
2R	15760957	15760961	2	4	4	1.0000000
2R	15761125	15761129	4	4	4	1.0000000
2R	15761224	15761228	28	4	4	1.0000000
2R	15761229	15761233	31	4	4	1.0000000
2R	15761255	15761259	282	4	4	1.0000000
2R	15762103	15762107	428	4	4	1.0000000
2R	15762600	15762604	183	4	4	1.0000000
2R	15762774	15762778	1	4	4	1.0000000
2R	15762966	15762970	4	4	4	1.0000000
2R	15763155	15763159	89	4	4	1.0000000
2R	15763517	15763521	94	4	4	1.0000000
2R	15763648	15763652	2	4	4	1.0000000
2R	15763713	15763717	1	4	4	1.0000000
2R	15763785	15763789	3	4	4	1.0000000
2R	15763930	15763934	3	4	4	1.0000000
2R	15764022	15764026	1	4	4	1.0000000
2R	15764180	15764184	1	1	4	0.2500000
2R	15764187	15764191	0	0	4	0.0000000
2R	15764277	15764281	0	0	4	0.0000000
2R	15764385	15764389	0	0	4	0.0000000
2R	15764439	15764443	4	4	4	1.0000000
2R	15764463	15764467	4	4	4	1.0000000
2R	15764482	15764486	37	4	4	1.0000000
2R	15764938	15764942	38	4	4	1.0000000
2R	15764966	15764970	0	0	4	0.0000000
2R	15764981	15764985	0	0	4	0.0000000
2R	15764999	15765003	1	3	4	0.7500000
2R	15765124	15765128	12	4	4	1.0000000
2R	15765437	15765441	7	4	4	1.0000000
2R	15765581	15765585	16	4	4	1.0000000
2R	15765860	15765864	36	4	4	1.0000000
2R	15766120	15766124	221	4	4	1.0000000
2R	15766692	15766696	267	4	4	1.0000000
2R	15766745	15766749	10	4	4	1.0000000
2R	15766749	15766753	73	4	4	1.0000000
2R	15767119	15767123	163	4	4	1.0000000
2R	15767772	15767776	164	4	4	1.0000000
2R	15767919	15767923	1	4	4	1.0000000
2R	15767988	15767992	2	4	4	1.0000000
2R	15768195	15768199	4	4	4	1.0000000
2R	15768386	15768390	60	4	4	1.0000000
2R	15768691	15768695	82	4	4	1.0000000
2R	15768765	15768769	274	4	4	1.0000000
2R	15769287	15769291	538	4	4	1.0000000
2R	15769745	15769749	330	4	4	1.0000000
2R	15769773	15769777	155	4	4	1.0000000
2R	15770052	15770056	263	4	4	1.0000000
2R	15770934	15770938	245	4	4	1.0000000
2R	15771227	15771231	241	4	4	1.0000000
2R	15771958	15771962	161	4	4	1.0000000
2R	15772132	15772136	25	4	4	1.0000000
2R	15772435	15772439	132	4	4	1.0000000
2R	15773159	15773163	274	4	4	1.0000000
2R	15773481	15773485	135	4	4	1.0000000
2R	15773629	15773633	132	4	4	1.0000000
2R	15774089	15774093	310	4	4	1.0000000
2R	15774510	15774514	200	4	4	1.0000000
2R	15775221	15775225	4	4	4	1.0000000
2R	15775861	15775865	5	4	4	1.0000000
2R	15775916	15775920	129	4	4	1.0000000
2R	15776291	15776295	135	4	4	1.0000000
2R	15776370	15776374	0	0	4	0.0000000
2R	15776398	15776402	2	4	4	1.0000000
2R	15776538	15776542	68	4	4	1.0000000
2R	15778021	15778025	46	4	4	1.0000000
2R	15778341	15778345	195	4	4	1.0000000
2R	15778809	15778813	37	4	4	1.0000000
2R	15779022	15779026	39	4	4	1.0000000
2R	15779033	15779037	118	4	4	1.0000000
2R	15779427	15779431	129	4	4	1.0000000
2R	15779445	15779449	207	4	4	1.0000000
2R	15779944	15779948	199	4	4	1.0000000
2R	15779955	15779959	35	4	4	1.0000000
2R	15780528	15780532	102	4	4	1.0000000
2R	15780804	15780808	45	4	4	1.0000000
2R	15781038	15781042	74	4	4	1.0000000
2R	15782319	15782323	89	4	4	1.0000000
2R	15782397	15782401	75	4	4	1.0000000
2R	15783250	15783254	54	4	4	1.0000000
2R	15783403	15783407	3	4	4	1.0000000
2R	15785416	15785420	3	4	4	1.0000000
2R	15785657	15785661	100	4	4	1.0000000
2R	15786677	15786681	221	4	4	1.0000000
2R	15787314	15787318	579	4	4	1.0000000
2R	15788113	15788117	724	4	4	1.0000000
2R	15788463	15788467	124	4	4	1.0000000
2R	15788576	15788580	119	4	4	1.0000000
2R	15789115	15789119	116	4	4	1.0000000
2R	15789369	15789373	175	4	4	1.0000000
2R	15790004	15790008	225	4	4	1.0000000
2R	15791264	15791268	385	4	4	1.0000000
2R	15791747	15791751	294	4	4	1.0000000
2R	15793021	15793025	96	4	4	1.0000000
2R	15794819	15794823	23	4	4	1.0000000
2R	15795635	15795639	16	4	4	1.0000000
2R	15795722	15795726	0	0	4	0.0000000
2R	15795815	15795819	6	3	4	0.7500000
2R	15795840	15795844	22	4	4	1.0000000
2R	15796371	15796375	122	4	4	1.0000000
2R	15796486	15796490	46	4	4	1.0000000
2R	15796807	15796811	13	4	4	1.0000000
2R	15797053	15797057	161	4	4	1.0000000
2R	15797821	15797825	232	4	4	1.0000000
2R	15798730	15798734	86	4	4	1.0000000
2R	15798760	15798764	1	4	4	1.0000000
2R	15798804	15798808	74	4	4	1.0000000
2R	15799321	15799325	122	4	4	1.0000000
2R	15800405	15800409	114	4	4	1.0000000
2R	15801338	15801342	44	4	4	1.0000000
2R	15802860	15802864	99	4	4	1.0000000
2R	15803346	15803350	67	4	4	1.0000000
2R	15803906	15803910	48	4	4	1.0000000
2R	15805063	15805067	172	4	4	1.0000000
2R	15805748	15805752	26	4	4	1.0000000
2R	15806659	15806663	45	4	4	1.0000000
2R	15807340	15807344	36	4	4	1.0000000
2R	15808050	15808054	48	4	4	1.0000000
2R	15808634	15808638	85	4	4	1.0000000
2R	15811508	15811512	1	3	4	0.7500000
2R	15811691	15811695	76	4	4	1.0000000
2R	15812620	15812624	140	4	4	1.0000000
2R	15813901	15813905	132	4	4	1.0000000
2R	15814378	15814382	56	4	4	1.0000000
2R	15814455	15814459	1	3	4	0.7500000
2R	15814636	15814640	2	4	4	1.0000000
2R	15814739	15814743	1	4	4	1.0000000
2R	15814823	15814827	99	4	4	1.0000000
2R	15815478	15815482	68	4	4	1.0000000
2R	15815586	15815590	1	1	4	0.2500000
2R	15815672	15815676	0	0	4	0.0000000
2R	15815717	15815721	0	0	4	0.0000000
2R	15815726	15815730	0	0	4	0.0000000
2R	15815810	15815814	4	4	4	1.0000000
2R	15816446	15816450	90	4	4	1.0000000
2R	15816983	15816987	125	4	4	1.0000000
2R	15817013	15817017	20	4	4	1.0000000
2R	15817019	15817023	230	4	4	1.0000000
2R	15817385	15817389	459	4	4	1.0000000
2R	15817916	15817920	189	4	4	1.0000000
2R	15817958	15817962	4	4	4	1.0000000
2R	15818145	15818149	42	4	4	1.0000000
2R	15819586	15819590	70	4	4	1.0000000
2R	15819609	15819613	1	4	4	1.0000000
2R	15819726	15819730	51	4	4	1.0000000
2R	15820056	15820060	116	4	4	1.0000000
2R	15820434	15820438	282	4	4	1.0000000
2R	15821000	15821004	218	4	4	1.0000000
2R	15821055	15821059	116	4	4	1.0000000
2R	15821809	15821813	185	4	4	1.0000000
2R	15822089	15822093	28	4	4	1.0000000
2R	15822093	15822097	11	4	4	1.0000000
2R	15822310	15822314	13	4	4	1.0000000
2R	15822443	15822447	1	1	4	0.2500000
2R	15822456	15822460	5	4	4	1.0000000
2R	15822643	15822647	8	4	4	1.0000000
2R	15822648	15822652	32	4	4	1.0000000
2R	15823449	15823453	31	4	4	1.0000000
2R	15823484	15823488	66	4	4	1.0000000
2R	15824762	15824766	141	4	4	1.0000000
2R	15824847	15824851	19	4	4	1.0000000
2R	15825322	15825326	33	4	4	1.0000000
2R	15825330	15825334	0	0	4	0.0000000
2R	15825407	15825411	0	0	4	0.0000000
2R	15825419	15825423	0	0	4	0.0000000
2R	15825426	15825430	0	0	4	0.0000000
2R	15825458	15825462	0	0	4	0.0000000
2R	15825466	15825470	17	4	4	1.0000000
2R	15825733	15825737	142	4	4	1.0000000
2R	15826302	15826306	142	4	4	1.0000000
2R	15826329	15826333	2	4	4	1.0000000
2R	15826386	15826390	9	4	4	1.0000000
2R	15826628	15826632	12	4	4	1.0000000
2R	15826854	15826858	4	4	4	1.0000000
2R	15826884	15826888	0	0	4	0.0000000
2R	15826990	15826994	1	4	4	1.0000000
2R	15827085	15827089	2	4	4	1.0000000
2R	15827261	15827265	2	1	4	0.2500000
2R	15827285	15827289	0	0	4	0.0000000
2R	15827394	15827398	0	0	4	0.0000000
2R	15827941	15827945	0	0	4	0.0000000
2R	15827961	15827965	1	4	4	1.0000000
2R	15828040	15828044	68	4	4	1.0000000
2R	15828832	15828836	155	4	4	1.0000000
2R	15829328	15829332	123	4	4	1.0000000
2R	15829370	15829374	2	4	4	1.0000000
2R	15829462	15829466	33	4	4	1.0000000
2R	15830111	15830115	45	4	4	1.0000000
2R	15830187	15830191	17	4	4	1.0000000
2R	15830378	15830382	33	4	4	1.0000000
2R	15830916	15830920	2	4	4	1.0000000
2R	15831054	15831058	3	4	4	1.0000000
2R	15831117	15831121	3	4	4	1.0000000
2R	15831475	15831479	26	4	4	1.0000000
2R	15831480	15831484	40	4	4	1.0000000
2R	15832690	15832694	67	4	4	1.0000000
2R	15832791	15832795	0	0	4	0.0000000
2R	15832878	15832882	0	0	4	0.0000000
2R	15832913	15832917	14	4	4	1.0000000
2R	15833248	15833252	16	4	4	1.0000000
2R	15833256	15833260	0	0	4	0.0000000
2R	15833260	15833264	2	4	4	1.0000000
2R	15833594	15833598	0	0	4	0.0000000
2R	15833616	15833620	1	3	4	0.7500000
2R	15833800	15833804	1	4	4	1.0000000
2R	15833829	15833833	0	0	4	0.0000000
2R	15833838	15833842	0	0	4	0.0000000
2R	15833843	15833847	0	0	4	0.0000000
2R	15833869	15833873	0	0	4	0.0000000
2R	15833979	15833983	0	0	4	0.0000000
2R	15834050	15834054	0	0	4	0.0000000
2R	15834095	15834099	8	4	4	1.0000000
2R	15834377	15834381	8	4	4	1.0000000
2R	15834437	15834441	23	4	4	1.0000000
2R	15834749	15834753	30	4	4	1.0000000
2R	15834960	15834964	8	4	4	1.0000000
2R	15836485	15836489	6	4	4	1.0000000
2R	15836569	15836573	51	4	4	1.0000000
2R	15836870	15836874	121	4	4	1.0000000
2R	15837243	15837247	10	4	4	1.0000000
2R	15837268	15837272	6	4	4	1.0000000
2R	15837394	15837398	234	4	4	1.0000000
2R	15837693	15837697	265	4	4	1.0000000
2R	15838574	15838578	42	4	4	1.0000000
2R	15838678	15838682	17	4	4	1.0000000
2R	15838903	15838907	99	4	4	1.0000000
2R	15839410	15839414	116	4	4	1.0000000
2R	15839568	15839572	39	4	4	1.0000000
2R	15839888	15839892	60	4	4	1.0000000
2R	15840339	15840343	15	4	4	1.0000000
2R	15840364	15840368	2	4	4	1.0000000
2R	15840570	15840574	2	1	4	0.2500000
2R	15840593	15840597	0	0	4	0.0000000
2R	15840663	15840667	1	4	4	1.0000000
2R	15840797	15840801	1	1	4	0.2500000
2R	15840886	15840890	0	0	4	0.0000000
2R	15840900	15840904	50	4	4	1.0000000
2R	15841360	15841364	48	4	4	1.0000000
2R	15841384	15841388	0	0	4	0.0000000
2R	15841388	15841392	0	0	4	0.0000000
2R	15841456	15841460	0	0	4	0.0000000
2R	15841492	15841496	0	0	4	0.0000000
2R	15841626	15841630	0	0	4	0.0000000
2R	15841634	15841638	3	4	4	1.0000000
2R	15841904	15841908	3	4	4	1.0000000
2R	15841928	15841932	1	4	4	1.0000000
2R	15841950	15841954	2	4	4	1.0000000
2R	15842267	15842271	15	4	4	1.0000000
2R	15842577	15842581	37	4	4	1.0000000
2R	15843193	15843197	68	4	4	1.0000000
2R	15843541	15843545	23	4	4	1.0000000
2R	15843628	15843632	646	4	4	1.0000000
2R	15844165	15844169	632	4	4	1.0000000
2R	15844290	15844294	0	0	4	0.0000000
2R	15844307	15844311	0	0	4	0.0000000
2R	15844358	15844362	0	0	4	0.0000000
2R	15844526	15844530	0	0	4	0.0000000
2R	15844619	15844623	1	3	4	0.7500000
2R	15844739	15844743	1	4	4	1.0000000
2R	15844780	15844784	68	4	4	1.0000000
2R	15845151	15845155	70	4	4	1.0000000
2R	15845335	15845339	31	4	4	1.0000000
2R	15845559	15845563	29	4	4	1.0000000
2R	15846005	15846009	41	4	4	1.0000000
2R	15846064	15846068	6	4	4	1.0000000
2R	15846080	15846084	56	4	4	1.0000000
2R	15847026	15847030	34	4	4	1.0000000
2R	15847042	15847046	1	4	4	1.0000000
2R	15847069	15847073	0	0	4	0.0000000
2R	15847151	15847155	0	0	4	0.0000000
2R	15847269	15847273	0	0	4	0.0000000
2R	15847276	15847280	0	0	4	0.0000000
2R	15847309	15847313	4	4	4	1.0000000
2R	15847517	15847521	5	4	4	1.0000000
2R	15847526	15847530	1	4	4	1.0000000
2R	15847552	15847556	6	4	4	1.0000000
2R	15848935	15848939	21	4	4	1.0000000
2R	15849292	15849296	42	4	4	1.0000000
2R	15849601	15849605	299	4	4	1.0000000
2R	15850073	15850077	245	4	4	1.0000000
2R	15852523	15852527	2	3	4	0.7500000
2R	15852724	15852728	2	4	4	1.0000000
2R	15852790	15852794	1	4	4	1.0000000
2R	15852851	15852855	0	0	4	0.0000000
2R	15852930	15852934	0	0	4	0.0000000
2R	15852965	15852969	5	4	4	1.0000000
2R	15853118	15853122	5	4	4	1.0000000
2R	15853209	15853213	11	4	4	1.0000000
2R	15853438	15853442	128	4	4	1.0000000
2R	15853714	15853718	118	4	4	1.0000000
2R	15853752	15853756	544	4	4	1.0000000
2R	15854137	15854141	309	4	4	1.0000000
2R	15854174	15854178	146	4	4	1.0000000
2R	15854529	15854533	245	4	4	1.0000000
2R	15855177	15855181	124	4	4	1.0000000
2R	15855401	15855405	11	4	4	1.0000000
2R	15855405	15855409	6	4	4	1.0000000
2R	15855525	15855529	4	4	4	1.0000000
2R	15855614	15855618	0	0	4	0.0000000
2R	15855726	15855730	0	0	4	0.0000000
2R	15855745	15855749	0	0	4	0.0000000
2R	15855914	15855918	355	4	4	1.0000000
2R	15856501	15856505	393	4	4	1.0000000
2R	15856531	15856535	13	4	4	1.0000000
2R	15856694	15856698	21	4	4	1.0000000
2R	15856801	15856805	9	4	4	1.0000000
2R	15856861	15856865	0	0	4	0.0000000
2R	15856875	15856879	89	4	4	1.0000000
2R	15857192	15857196	307	4	4	1.0000000
2R	15857588	15857592	192	4	4	1.0000000
2R	15857795	15857799	5	4	4	1.0000000
2R	15857809	15857813	1	3	4	0.7500000
2R	15857894	15857898	1	4	4	1.0000000
2R	15857908	15857912	5	4	4	1.0000000
2R	15858234	15858238	8	4	4	1.0000000
2R	15858345	15858349	0	0	4	0.0000000
2R	15858375	15858379	1	3	4	0.7500000
2R	15858528	15858532	1	4	4	1.0000000
2R	15858591	15858595	0	0	4	0.0000000
2R	15858636	15858640	6	4	4	1.0000000
2R	15858840	15858844	131	4	4	1.0000000
2R	15859217	15859221	77	4	4	1.0000000
2R	15859302	15859306	5	4	4	1.0000000
2R	15859323	15859327	4	4	4	1.0000000
2R	15859442	15859446	7	4	4	1.0000000
2R	15859460	15859464	31	4	4	1.0000000
2R	15859877	15859881	44	4	4	1.0000000
2R	15859892	15859896	8	4	4	1.0000000
2R	15860112	15860116	7	4	4	1.0000000
2R	15860246	15860250	4	4	4	1.0000000
2R	15860428	15860432	4	4	4	1.0000000
2R	15860467	15860471	1	4	4	1.0000000
2R	15860472	15860476	7	4	4	1.0000000
2R	15860620	15860624	37	4	4	1.0000000
2R	15860708	15860712	711	4	4	1.0000000
2R	15860734	15860738	763	4	4	1.0000000
2R	15861488	15861492	561	4	4	1.0000000
2R	15861589	15861593	1176	4	4	1.0000000
2R	15861902	15861906	1436	4	4	1.0000000
2R	15862150	15862154	938	4	4	1.0000000
2R	15862621	15862625	906	4	4	1.0000000
2R	15863070	15863074	76	4	4	1.0000000
2R	15863240	15863244	7	4	4	1.0000000
2R	15863256	15863260	3	4	4	1.0000000
2R	15863262	15863266	37	4	4	1.0000000
2R	15863567	15863571	65	4	4	1.0000000
2R	15863923	15863927	69	4	4	1.0000000
2R	15864228	15864232	8	4	4	1.0000000
2R	15864658	15864662	155	4	4	1.0000000
2R	15864797	15864801	11	4	4	1.0000000
2R	15865063	15865067	15	4	4	1.0000000
2R	15865081	15865085	15	4	4	1.0000000
2R	15865096	15865100	213	4	4	1.0000000
2R	15865600	15865604	196	4	4	1.0000000
2R	15865639	15865643	0	0	4	0.0000000
2R	15865696	15865700	1	3	4	0.7500000
2R	15865802	15865806	1	4	4	1.0000000
2R	15865885	15865889	1	4	4	1.0000000
2R	15866063	15866067	2	4	4	1.0000000
2R	15866210	15866214	8	4	4	1.0000000
2R	15866381	15866385	40	4	4	1.0000000
2R	15866614	15866618	35	4	4	1.0000000
2R	15866787	15866791	5	4	4	1.0000000
2R	15866830	15866834	14	4	4	1.0000000
2R	15866841	15866845	70	4	4	1.0000000
2R	15867318	15867322	86	4	4	1.0000000
2R	15867603	15867607	192	4	4	1.0000000
2R	15868292	15868296	148	4	4	1.0000000
2R	15868318	15868322	0	0	4	0.0000000
2R	15868372	15868376	19	4	4	1.0000000
2R	15868603	15868607	20	4	4	1.0000000
2R	15868690	15868694	0	0	4	0.0000000
2R	15868813	15868817	71	4	4	1.0000000
2R	15869495	15869499	317	4	4	1.0000000
2R	15870358	15870362	212	4	4	1.0000000
2R	15870981	15870985	10	4	4	1.0000000
2R	15870985	15870989	4	4	4	1.0000000
2R	15870989	15870993	56	4	4	1.0000000
2R	15871338	15871342	40	4	4	1.0000000
2R	15871442	15871446	290	4	4	1.0000000
2R	15871845	15871849	319	4	4	1.0000000
2R	15872049	15872053	129	4	4	1.0000000
2R	15872510	15872514	278	4	4	1.0000000
2R	15872747	15872751	124	4	4	1.0000000
2R	15872875	15872879	7	4	4	1.0000000
2R	15873032	15873036	9	4	4	1.0000000
2R	15873050	15873054	6	4	4	1.0000000
2R	15873131	15873135	150	4	4	1.0000000
2R	15874184	15874188	163	4	4	1.0000000
2R	15874325	15874329	1	3	4	0.7500000
2R	15874436	15874440	1	4	4	1.0000000
2R	15874601	15874605	0	0	4	0.0000000
2R	15874649	15874653	0	0	4	0.0000000
2R	15874726	15874730	0	0	4	0.0000000
2R	15874816	15874820	436	4	4	1.0000000
2R	15875249	15875253	493	4	4	1.0000000
2R	15875585	15875589	26	4	4	1.0000000
2R	15875723	15875727	6	4	4	1.0000000
2R	15875906	15875910	52	4	4	1.0000000
2R	15877080	15877084	139	4	4	1.0000000
2R	15877097	15877101	9	4	4	1.0000000
2R	15877221	15877225	4	4	4	1.0000000
2R	15877410	15877414	1	3	4	0.7500000
2R	15879445	15879449	143	4	4	1.0000000
2R	15879871	15879875	239	4	4	1.0000000
2R	15880649	15880653	100	4	4	1.0000000
2R	15880710	15880714	7	4	4	1.0000000
2R	15880745	15880749	114	4	4	1.0000000
2R	15881238	15881242	96	4	4	1.0000000
2R	15881488	15881492	279	4	4	1.0000000
2R	15881893	15881897	478	4	4	1.0000000
2R	15882858	15882862	185	4	4	1.0000000
2R	15883040	15883044	91	4	4	1.0000000
2R	15884619	15884623	41	4	4	1.0000000
2R	15884711	15884715	71	4	4	1.0000000
2R	15885517	15885521	199	4	4	1.0000000
2R	15885972	15885976	184	4	4	1.0000000
2R	15885986	15885990	4	4	4	1.0000000
2R	15886139	15886143	5	4	4	1.0000000
2R	15886148	15886152	175	4	4	1.0000000
2R	15886507	15886511	324	4	4	1.0000000
2R	15887050	15887054	97	4	4	1.0000000
2R	15888697	15888701	160	4	4	1.0000000
2R	15889919	15889923	199	4	4	1.0000000
2R	15891814	15891818	47	4	4	1.0000000
2R	15892219	15892223	187	4	4	1.0000000
2R	15893776	15893780	172	4	4	1.0000000
2R	15894785	15894789	24	4	4	1.0000000
2R	15894947	15894951	18	4	4	1.0000000
2R	15895088	15895092	22	4	4	1.0000000
2R	15895093	15895097	43	4	4	1.0000000
2R	15895578	15895582	158	4	4	1.0000000
2R	15896577	15896581	75	4	4	1.0000000
2R	15897270	15897274	118	4	4	1.0000000
2R	15897557	15897561	93	4	4	1.0000000
2R	15897590	15897594	149	4	4	1.0000000
2R	15897974	15897978	157	4	4	1.0000000
2R	15900016	15900020	155	4	4	1.0000000
2R	15900407	15900411	220	4	4	1.0000000
2R	15900463	15900467	0	0	4	0.0000000
2R	15900597	15900601	2	4	4	1.0000000
2R	15903860	15903864	20	4	4	1.0000000
2R	15903974	15903978	46	4	4	1.0000000
2R	15904158	15904162	114	4	4	1.0000000
2R	15904741	15904745	144	4	4	1.0000000
2R	15906067	15906071	1	4	4	1.0000000
2R	15906360	15906364	12	4	4	1.0000000
2R	15908198	15908202	53	4	4	1.0000000
2R	15909810	15909814	23	4	4	1.0000000
2R	15911109	15911113	18	4	4	1.0000000
2R	15911426	15911430	60	4	4	1.0000000
2R	15912572	15912576	43	4	4	1.0000000
2R	15912654	15912658	0	0	4	0.0000000
2R	15912711	15912715	0	0	4	0.0000000
2R	15912875	15912879	1	3	4	0.7500000
2R	15913025	15913029	151	4	4	1.0000000
2R	15913472	15913476	165	4	4	1.0000000
2R	15913572	15913576	4	4	4	1.0000000
2R	15913791	15913795	68	4	4	1.0000000
2R	15914254	15914258	77	4	4	1.0000000
2R	15914400	15914404	35	4	4	1.0000000
2R	15914788	15914792	15	4	4	1.0000000
2R	15915135	15915139	75	4	4	1.0000000
2R	15915450	15915454	320	4	4	1.0000000
2R	15916418	15916422	249	4	4	1.0000000
2R	15917003	15917007	262	4	4	1.0000000
2R	15917491	15917495	215	4	4	1.0000000
2R	15917864	15917868	222	4	4	1.0000000
2R	15918382	15918386	237	4	4	1.0000000
2R	15919210	15919214	291	4	4	1.0000000
2R	15920289	15920293	205	4	4	1.0000000
2R	15920509	15920513	12	4	4	1.0000000
2R	15922936	15922940	20	4	4	1.0000000
2R	15922986	15922990	0	0	4	0.0000000
2R	15923013	15923017	2	3	4	0.7500000
2R	15923139	15923143	6	4	4	1.0000000
2R	15923303	15923307	18	4	4	1.0000000
2R	15923542	15923546	30	4	4	1.0000000
2R	15923583	15923587	221	4	4	1.0000000
2R	15924270	15924274	232	4	4	1.0000000
2R	15924353	15924357	1	4	4	1.0000000
2R	15924417	15924421	0	0	4	0.0000000
2R	15924465	15924469	19	4	4	1.0000000
2R	15924926	15924930	38	4	4	1.0000000
2R	15925277	15925281	27	4	4	1.0000000
2R	15925496	15925500	206	4	4	1.0000000
2R	15925968	15925972	210	4	4	1.0000000
2R	15926108	15926112	25	4	4	1.0000000
2R	15926120	15926124	127	4	4	1.0000000
2R	15926665	15926669	141	4	4	1.0000000
2R	15926828	15926832	13	4	4	1.0000000
2R	15926981	15926985	1	4	4	1.0000000
2R	15927031	15927035	0	0	4	0.0000000
2R	15927138	15927142	0	0	4	0.0000000
```
