## Supplementary Data 4 for "Targeted molecular profiling of rare cell populations identifies olfactory sensory neuron fate and wiring determinants": DAM-ext300_TaDa_IR40a_R2_coverage.bed (part 15 of 15)

```
Y	3139225	3139229	0	0	4	0.0000000
Y	3139579	3139583	0	0	4	0.0000000
Y	3139861	3139865	0	0	4	0.0000000
Y	3140138	3140142	0	0	4	0.0000000
Y	3140365	3140369	0	0	4	0.0000000
Y	3141396	3141400	0	0	4	0.0000000
Y	3141448	3141452	0	0	4	0.0000000
Y	3142122	3142126	1	1	4	0.2500000
Y	3144437	3144441	0	0	4	0.0000000
Y	3144619	3144623	0	0	4	0.0000000
Y	3144970	3144974	0	0	4	0.0000000
Y	3145412	3145416	5	4	4	1.0000000
Y	3146671	3146675	0	0	4	0.0000000
Y	3147120	3147124	12	4	4	1.0000000
Y	3147707	3147711	1	3	4	0.7500000
Y	3147718	3147722	8	4	4	1.0000000
Y	3148330	3148334	1	4	4	1.0000000
Y	3148369	3148373	0	0	4	0.0000000
Y	3148407	3148411	0	0	4	0.0000000
Y	3148446	3148450	0	0	4	0.0000000
Y	3148666	3148670	0	0	4	0.0000000
Y	3148890	3148894	0	0	4	0.0000000
Y	3150647	3150651	0	0	4	0.0000000
Y	3150829	3150833	0	0	4	0.0000000
Y	3151180	3151184	0	0	4	0.0000000
Y	3153493	3153497	0	0	4	0.0000000
Y	3153836	3153840	0	0	4	0.0000000
Y	3154058	3154062	0	0	4	0.0000000
Y	3154324	3154328	0	0	4	0.0000000
Y	3154603	3154607	0	0	4	0.0000000
Y	3155827	3155831	0	0	4	0.0000000
Y	3156567	3156571	0	0	4	0.0000000
Y	3157038	3157042	0	0	4	0.0000000
Y	3157461	3157465	0	0	4	0.0000000
Y	3157684	3157688	0	0	4	0.0000000
Y	3158567	3158571	0	0	4	0.0000000
Y	3158850	3158854	0	0	4	0.0000000
Y	3159190	3159194	0	0	4	0.0000000
Y	3159641	3159645	0	0	4	0.0000000
Y	3159667	3159671	0	0	4	0.0000000
Y	3160107	3160111	0	0	4	0.0000000
Y	3160306	3160310	0	0	4	0.0000000
Y	3160686	3160690	0	0	4	0.0000000
Y	3160946	3160950	0	0	4	0.0000000
Y	3161577	3161581	0	0	4	0.0000000
Y	3161629	3161633	0	0	4	0.0000000
Y	3162835	3162839	0	0	4	0.0000000
Y	3163112	3163116	0	0	4	0.0000000
Y	3163394	3163398	0	0	4	0.0000000
Y	3163748	3163752	0	0	4	0.0000000
Y	3165651	3165655	0	0	4	0.0000000
Y	3165940	3165944	0	0	4	0.0000000
Y	3166114	3166118	0	0	4	0.0000000
Y	3166272	3166276	0	0	4	0.0000000
Y	3166920	3166924	0	0	4	0.0000000
Y	3167749	3167753	0	0	4	0.0000000
Y	3167801	3167805	0	0	4	0.0000000
Y	3168026	3168030	0	0	4	0.0000000
Y	3169124	3169128	0	0	4	0.0000000
Y	3169271	3169275	0	0	4	0.0000000
Y	3169385	3169389	0	0	4	0.0000000
Y	3170387	3170391	0	0	4	0.0000000
Y	3170400	3170404	0	0	4	0.0000000
Y	3170969	3170973	0	0	4	0.0000000
Y	3171014	3171018	0	0	4	0.0000000
Y	3171173	3171177	0	0	4	0.0000000
Y	3172048	3172052	0	0	4	0.0000000
Y	3172111	3172115	0	0	4	0.0000000
Y	3172797	3172801	0	0	4	0.0000000
Y	3173286	3173290	0	0	4	0.0000000
Y	3173367	3173371	0	0	4	0.0000000
Y	3173668	3173672	1	4	4	1.0000000
Y	3173690	3173694	0	0	4	0.0000000
Y	3173750	3173754	0	0	4	0.0000000
Y	3173873	3173877	0	0	4	0.0000000
Y	3173997	3174001	0	0	4	0.0000000
Y	3174708	3174712	0	0	4	0.0000000
Y	3174825	3174829	0	0	4	0.0000000
Y	3175544	3175548	0	0	4	0.0000000
Y	3175731	3175735	0	0	4	0.0000000
Y	3175900	3175904	0	0	4	0.0000000
Y	3176206	3176210	0	0	4	0.0000000
Y	3176231	3176235	0	0	4	0.0000000
Y	3176514	3176518	0	0	4	0.0000000
Y	3176934	3176938	0	0	4	0.0000000
Y	3176991	3176995	0	0	4	0.0000000
Y	3177202	3177206	0	0	4	0.0000000
Y	3178250	3178254	0	0	4	0.0000000
Y	3178623	3178627	0	0	4	0.0000000
Y	3179321	3179325	0	0	4	0.0000000
Y	3179511	3179515	0	0	4	0.0000000
Y	3179625	3179629	0	0	4	0.0000000
Y	3180026	3180030	0	0	4	0.0000000
Y	3180403	3180407	0	0	4	0.0000000
Y	3180628	3180632	0	0	4	0.0000000
Y	3181089	3181093	0	0	4	0.0000000
Y	3181269	3181273	0	0	4	0.0000000
Y	3181968	3181972	0	0	4	0.0000000
Y	3183104	3183108	0	0	4	0.0000000
Y	3183331	3183335	0	0	4	0.0000000
Y	3184069	3184073	11	4	4	1.0000000
Y	3185970	3185974	0	0	4	0.0000000
Y	3186259	3186263	0	0	4	0.0000000
Y	3186433	3186437	0	0	4	0.0000000
Y	3186591	3186595	0	0	4	0.0000000
Y	3187239	3187243	0	0	4	0.0000000
Y	3187384	3187388	0	0	4	0.0000000
Y	3187538	3187542	0	0	4	0.0000000
Y	3187562	3187566	0	0	4	0.0000000
Y	3187634	3187638	0	0	4	0.0000000
Y	3188344	3188348	0	0	4	0.0000000
Y	3188396	3188400	0	0	4	0.0000000
Y	3188621	3188625	0	0	4	0.0000000
Y	3189785	3189789	0	0	4	0.0000000
Y	3190012	3190016	0	0	4	0.0000000
Y	3190289	3190293	0	0	4	0.0000000
Y	3190992	3190996	0	0	4	0.0000000
Y	3192532	3192536	0	0	4	0.0000000
Y	3193453	3193457	0	0	4	0.0000000
Y	3193730	3193734	0	0	4	0.0000000
Y	3193957	3193961	0	0	4	0.0000000
Y	3194202	3194206	0	0	4	0.0000000
Y	3194454	3194458	0	0	4	0.0000000
Y	3194981	3194985	0	0	4	0.0000000
Y	3195008	3195012	0	0	4	0.0000000
Y	3195033	3195037	0	0	4	0.0000000
Y	3195793	3195797	5	4	4	1.0000000
Y	3195817	3195821	0	0	4	0.0000000
Y	3196046	3196050	0	0	4	0.0000000
Y	3196191	3196195	0	0	4	0.0000000
Y	3196906	3196910	0	0	4	0.0000000
Y	3197054	3197058	0	0	4	0.0000000
Y	3197101	3197105	0	0	4	0.0000000
Y	3197488	3197492	0	0	4	0.0000000
Y	3197999	3198003	0	0	4	0.0000000
Y	3198526	3198530	0	0	4	0.0000000
Y	3198879	3198883	0	0	4	0.0000000
Y	3198950	3198954	0	0	4	0.0000000
Y	3199001	3199005	0	0	4	0.0000000
Y	3199089	3199093	0	0	4	0.0000000
Y	3199257	3199261	0	0	4	0.0000000
Y	3199475	3199479	0	0	4	0.0000000
Y	3199550	3199554	0	0	4	0.0000000
Y	3199975	3199979	0	0	4	0.0000000
Y	3200242	3200246	0	0	4	0.0000000
Y	3200264	3200268	0	0	4	0.0000000
Y	3200280	3200284	0	0	4	0.0000000
Y	3200665	3200669	0	0	4	0.0000000
Y	3200813	3200817	0	0	4	0.0000000
Y	3200825	3200829	0	0	4	0.0000000
Y	3201083	3201087	0	0	4	0.0000000
Y	3201335	3201339	0	0	4	0.0000000
Y	3201435	3201439	0	0	4	0.0000000
Y	3201686	3201690	0	0	4	0.0000000
Y	3201779	3201783	0	0	4	0.0000000
Y	3201814	3201818	0	0	4	0.0000000
Y	3202736	3202740	0	0	4	0.0000000
Y	3202925	3202929	0	0	4	0.0000000
Y	3203490	3203494	0	0	4	0.0000000
Y	3203555	3203559	0	0	4	0.0000000
Y	3204620	3204624	0	0	4	0.0000000
Y	3205014	3205018	0	0	4	0.0000000
Y	3205467	3205471	0	0	4	0.0000000
Y	3205877	3205881	0	0	4	0.0000000
Y	3205919	3205923	0	0	4	0.0000000
Y	3205955	3205959	0	0	4	0.0000000
Y	3208436	3208440	0	0	4	0.0000000
Y	3208753	3208757	0	0	4	0.0000000
Y	3209069	3209073	0	0	4	0.0000000
Y	3209142	3209146	0	0	4	0.0000000
Y	3209272	3209276	0	0	4	0.0000000
Y	3209354	3209358	0	0	4	0.0000000
Y	3210296	3210300	0	0	4	0.0000000
Y	3210606	3210610	0	0	4	0.0000000
Y	3210926	3210930	0	0	4	0.0000000
Y	3211298	3211302	0	0	4	0.0000000
Y	3211707	3211711	6	4	4	1.0000000
Y	3212005	3212009	0	0	4	0.0000000
Y	3213052	3213056	0	0	4	0.0000000
Y	3213117	3213121	0	0	4	0.0000000
Y	3213340	3213344	0	0	4	0.0000000
Y	3213571	3213575	0	0	4	0.0000000
Y	3213724	3213728	0	0	4	0.0000000
Y	3214373	3214377	0	0	4	0.0000000
Y	3214514	3214518	0	0	4	0.0000000
Y	3214742	3214746	0	0	4	0.0000000
Y	3214766	3214770	0	0	4	0.0000000
Y	3215572	3215576	0	0	4	0.0000000
Y	3215624	3215628	0	0	4	0.0000000
Y	3215844	3215848	0	0	4	0.0000000
Y	3217168	3217172	0	0	4	0.0000000
Y	3217398	3217402	0	0	4	0.0000000
Y	3217675	3217679	0	0	4	0.0000000
Y	3218170	3218174	0	0	4	0.0000000
Y	3218797	3218801	0	0	4	0.0000000
Y	3219171	3219175	0	0	4	0.0000000
Y	3219347	3219351	2	4	4	1.0000000
Y	3219968	3219972	0	0	4	0.0000000
Y	3220031	3220035	0	0	4	0.0000000
Y	3220295	3220299	0	0	4	0.0000000
Y	3221567	3221571	0	0	4	0.0000000
Y	3221771	3221775	0	0	4	0.0000000
Y	3222007	3222011	0	0	4	0.0000000
Y	3222631	3222635	0	0	4	0.0000000
Y	3222972	3222976	0	0	4	0.0000000
Y	3223226	3223230	0	0	4	0.0000000
Y	3223481	3223485	0	0	4	0.0000000
Y	3223804	3223808	0	0	4	0.0000000
Y	3224626	3224630	0	0	4	0.0000000
Y	3225072	3225076	0	0	4	0.0000000
Y	3225416	3225420	0	0	4	0.0000000
Y	3225592	3225596	0	0	4	0.0000000
Y	3228201	3228205	0	0	4	0.0000000
Y	3228480	3228484	0	0	4	0.0000000
Y	3228634	3228638	0	0	4	0.0000000
Y	3229066	3229070	0	0	4	0.0000000
Y	3229131	3229135	0	0	4	0.0000000
Y	3230161	3230165	6	4	4	1.0000000
Y	3230559	3230563	0	0	4	0.0000000
Y	3231012	3231016	1	4	4	1.0000000
Y	3231366	3231370	0	0	4	0.0000000
Y	3231408	3231412	0	0	4	0.0000000
Y	3231444	3231448	0	0	4	0.0000000
Y	3231464	3231468	0	0	4	0.0000000
Y	3231783	3231787	1	4	4	1.0000000
Y	3231872	3231876	0	0	4	0.0000000
Y	3232675	3232679	0	0	4	0.0000000
Y	3233440	3233444	0	0	4	0.0000000
Y	3233545	3233549	0	0	4	0.0000000
Y	3233644	3233648	0	0	4	0.0000000
Y	3233994	3233998	0	0	4	0.0000000
Y	3234071	3234075	0	0	4	0.0000000
Y	3234387	3234391	0	0	4	0.0000000
Y	3234399	3234403	0	0	4	0.0000000
Y	3234460	3234464	0	0	4	0.0000000
Y	3234590	3234594	0	0	4	0.0000000
Y	3235550	3235554	0	0	4	0.0000000
Y	3235665	3235669	0	0	4	0.0000000
Y	3236130	3236134	1	4	4	1.0000000
Y	3236625	3236629	1	4	4	1.0000000
Y	3236675	3236679	0	0	4	0.0000000
Y	3236832	3236836	0	0	4	0.0000000
Y	3236841	3236845	0	0	4	0.0000000
Y	3237116	3237120	0	0	4	0.0000000
Y	3237270	3237274	0	0	4	0.0000000
Y	3237550	3237554	0	0	4	0.0000000
Y	3237894	3237898	0	0	4	0.0000000
Y	3238039	3238043	0	0	4	0.0000000
Y	3238255	3238259	0	0	4	0.0000000
Y	3238279	3238283	0	0	4	0.0000000
Y	3238372	3238376	0	0	4	0.0000000
Y	3239072	3239076	0	0	4	0.0000000
Y	3239124	3239128	0	0	4	0.0000000
Y	3239645	3239649	0	0	4	0.0000000
Y	3240093	3240097	0	0	4	0.0000000
Y	3240358	3240362	0	0	4	0.0000000
Y	3240795	3240799	0	0	4	0.0000000
Y	3242326	3242330	0	0	4	0.0000000
Y	3242391	3242395	0	0	4	0.0000000
Y	3242755	3242759	0	0	4	0.0000000
Y	3243605	3243609	0	0	4	0.0000000
Y	3243999	3244003	0	0	4	0.0000000
Y	3244608	3244612	3	3	4	0.7500000
Y	3245066	3245070	18	4	4	1.0000000
Y	3245775	3245779	10	4	4	1.0000000
Y	3246220	3246224	11	4	4	1.0000000
Y	3247182	3247186	0	0	4	0.0000000
Y	3247217	3247221	0	0	4	0.0000000
Y	3247563	3247567	0	0	4	0.0000000
Y	3247663	3247667	0	0	4	0.0000000
Y	3247915	3247919	0	0	4	0.0000000
Y	3248173	3248177	0	0	4	0.0000000
Y	3248185	3248189	0	0	4	0.0000000
Y	3248333	3248337	0	0	4	0.0000000
Y	3248720	3248724	0	0	4	0.0000000
Y	3248736	3248740	0	0	4	0.0000000
Y	3248758	3248762	0	0	4	0.0000000
Y	3249025	3249029	3	4	4	1.0000000
Y	3249426	3249430	0	0	4	0.0000000
Y	3249501	3249505	0	0	4	0.0000000
Y	3249719	3249723	0	0	4	0.0000000
Y	3249887	3249891	0	0	4	0.0000000
Y	3249961	3249965	0	0	4	0.0000000
Y	3250012	3250016	0	0	4	0.0000000
Y	3250082	3250086	0	0	4	0.0000000
Y	3250557	3250561	0	0	4	0.0000000
Y	3250781	3250785	0	0	4	0.0000000
Y	3251168	3251172	0	0	4	0.0000000
Y	3251815	3251819	1	1	4	0.2500000
Y	3251960	3251964	0	0	4	0.0000000
Y	3252189	3252193	0	0	4	0.0000000
Y	3252213	3252217	0	0	4	0.0000000
Y	3252981	3252985	1	1	4	0.2500000
Y	3253033	3253037	0	0	4	0.0000000
Y	3253253	3253257	0	0	4	0.0000000
Y	3253999	3254003	0	0	4	0.0000000
Y	3254299	3254303	0	0	4	0.0000000
Y	3254529	3254533	0	0	4	0.0000000
Y	3254806	3254810	0	0	4	0.0000000
Y	3255005	3255009	0	0	4	0.0000000
Y	3255439	3255443	0	0	4	0.0000000
Y	3255783	3255787	0	0	4	0.0000000
Y	3255959	3255963	0	0	4	0.0000000
Y	3257970	3257974	0	0	4	0.0000000
Y	3258250	3258254	0	0	4	0.0000000
Y	3258397	3258401	0	0	4	0.0000000
Y	3258408	3258412	0	0	4	0.0000000
Y	3258635	3258639	0	0	4	0.0000000
Y	3258924	3258928	0	0	4	0.0000000
Y	3263186	3263190	0	0	4	0.0000000
Y	3263406	3263410	0	0	4	0.0000000
Y	3263458	3263462	0	0	4	0.0000000
Y	3264161	3264165	0	0	4	0.0000000
Y	3264278	3264282	0	0	4	0.0000000
Y	3264474	3264478	0	0	4	0.0000000
Y	3264508	3264512	0	0	4	0.0000000
Y	3264653	3264657	0	0	4	0.0000000
Y	3265278	3265282	13	4	4	1.0000000
Y	3265436	3265440	1	1	4	0.2500000
Y	3265711	3265715	0	0	4	0.0000000
Y	3265720	3265724	0	0	4	0.0000000
Y	3265846	3265850	0	0	4	0.0000000
Y	3265913	3265917	0	0	4	0.0000000
Y	3265963	3265967	2	4	4	1.0000000
Y	3266448	3266452	0	0	4	0.0000000
Y	3267023	3267027	0	0	4	0.0000000
Y	3267263	3267267	0	0	4	0.0000000
Y	3267378	3267382	0	0	4	0.0000000
Y	3267398	3267402	0	0	4	0.0000000
Y	3267434	3267438	0	0	4	0.0000000
Y	3267476	3267480	0	0	4	0.0000000
Y	3267829	3267833	0	0	4	0.0000000
Y	3268437	3268441	7	4	4	1.0000000
Y	3268513	3268517	0	0	4	0.0000000
Y	3268533	3268537	0	0	4	0.0000000
Y	3269329	3269333	0	0	4	0.0000000
Y	3269441	3269445	0	0	4	0.0000000
Y	3269640	3269644	0	0	4	0.0000000
Y	3269741	3269745	0	0	4	0.0000000
Y	3269904	3269908	0	0	4	0.0000000
Y	3270852	3270856	0	0	4	0.0000000
Y	3270908	3270912	0	0	4	0.0000000
Y	3271668	3271672	1	1	4	0.2500000
Y	3271872	3271876	0	0	4	0.0000000
Y	3272202	3272206	0	0	4	0.0000000
Y	3272275	3272279	0	0	4	0.0000000
Y	3272318	3272322	0	0	4	0.0000000
Y	3272394	3272398	4	4	4	1.0000000
Y	3272847	3272851	31	4	4	1.0000000
Y	3273402	3273406	0	0	4	0.0000000
Y	3273689	3273693	0	0	4	0.0000000
Y	3273712	3273716	0	0	4	0.0000000
Y	3273909	3273913	0	0	4	0.0000000
Y	3274204	3274208	0	0	4	0.0000000
Y	3275358	3275362	0	0	4	0.0000000
Y	3275683	3275687	0	0	4	0.0000000
Y	3275813	3275817	7	4	4	1.0000000
Y	3276621	3276625	0	0	4	0.0000000
Y	3277942	3277946	0	0	4	0.0000000
Y	3277952	3277956	0	0	4	0.0000000
Y	3278551	3278555	0	0	4	0.0000000
Y	3278608	3278612	0	0	4	0.0000000
Y	3278784	3278788	0	0	4	0.0000000
Y	3279216	3279220	0	0	4	0.0000000
Y	3279611	3279615	0	0	4	0.0000000
Y	3279729	3279733	1	3	4	0.7500000
Y	3279975	3279979	1	4	4	1.0000000
Y	3280058	3280062	0	0	4	0.0000000
Y	3280723	3280727	0	0	4	0.0000000
Y	3280862	3280866	1	4	4	1.0000000
Y	3281156	3281160	2	4	4	1.0000000
Y	3281332	3281336	1	1	4	0.2500000
Y	3281632	3281636	0	0	4	0.0000000
Y	3282454	3282458	0	0	4	0.0000000
Y	3282483	3282487	0	0	4	0.0000000
Y	3282495	3282499	0	0	4	0.0000000
Y	3282555	3282559	0	0	4	0.0000000
Y	3284178	3284182	0	0	4	0.0000000
Y	3284237	3284241	0	0	4	0.0000000
Y	3284398	3284402	0	0	4	0.0000000
Y	3284527	3284531	1	4	4	1.0000000
Y	3284979	3284983	0	0	4	0.0000000
Y	3285773	3285777	0	0	4	0.0000000
Y	3285917	3285921	0	0	4	0.0000000
Y	3285960	3285964	0	0	4	0.0000000
Y	3286016	3286020	0	0	4	0.0000000
Y	3286136	3286140	0	0	4	0.0000000
Y	3287171	3287175	0	0	4	0.0000000
Y	3287183	3287187	0	0	4	0.0000000
Y	3287220	3287224	0	0	4	0.0000000
Y	3287667	3287671	0	0	4	0.0000000
Y	3287923	3287927	2	4	4	1.0000000
Y	3288081	3288085	2	4	4	1.0000000
Y	3288259	3288263	0	0	4	0.0000000
Y	3288888	3288892	0	0	4	0.0000000
Y	3289076	3289080	0	0	4	0.0000000
Y	3289135	3289139	0	0	4	0.0000000
Y	3289322	3289326	0	0	4	0.0000000
Y	3290120	3290124	0	0	4	0.0000000
Y	3290264	3290268	0	0	4	0.0000000
Y	3290307	3290311	0	0	4	0.0000000
Y	3290363	3290367	0	0	4	0.0000000
Y	3290483	3290487	2	4	4	1.0000000
Y	3291214	3291218	8	4	4	1.0000000
Y	3291226	3291230	0	0	4	0.0000000
Y	3291263	3291267	0	0	4	0.0000000
Y	3294385	3294389	0	0	4	0.0000000
Y	3294529	3294533	0	0	4	0.0000000
Y	3294572	3294576	0	0	4	0.0000000
Y	3294628	3294632	1	3	4	0.7500000
Y	3294748	3294752	1	4	4	1.0000000
Y	3295784	3295788	1	1	4	0.2500000
Y	3295796	3295800	0	0	4	0.0000000
Y	3295833	3295837	0	0	4	0.0000000
Y	3296280	3296284	0	0	4	0.0000000
Y	3296535	3296539	0	0	4	0.0000000
Y	3296712	3296716	0	0	4	0.0000000
Y	3296890	3296894	1	3	4	0.7500000
Y	3297171	3297175	1	4	4	1.0000000
Y	3297230	3297234	0	0	4	0.0000000
Y	3297386	3297390	0	0	4	0.0000000
Y	3302606	3302610	0	0	4	0.0000000
Y	3302750	3302754	0	0	4	0.0000000
Y	3302793	3302797	0	0	4	0.0000000
Y	3318712	3318716	0	0	4	0.0000000
Y	3354087	3354091	0	0	4	0.0000000
Y	3362902	3362906	0	0	4	0.0000000
Y	3363531	3363535	0	0	4	0.0000000
Y	3363719	3363723	0	0	4	0.0000000
Y	3363778	3363782	0	0	4	0.0000000
Y	3363939	3363943	2	3	4	0.7500000
Y	3364503	3364507	1	3	4	0.7500000
Y	3365102	3365106	0	0	4	0.0000000
Y	3365246	3365250	0	0	4	0.0000000
Y	3365289	3365293	0	0	4	0.0000000
Y	3365345	3365349	0	0	4	0.0000000
Y	3365465	3365469	0	0	4	0.0000000
Y	3366645	3366649	0	0	4	0.0000000
Y	3366816	3366820	0	0	4	0.0000000
Y	3366828	3366832	0	0	4	0.0000000
Y	3366865	3366869	0	0	4	0.0000000
Y	3367312	3367316	0	0	4	0.0000000
Y	3367563	3367567	0	0	4	0.0000000
Y	3367740	3367744	0	0	4	0.0000000
Y	3375910	3375914	0	0	4	0.0000000
Y	3376136	3376140	0	0	4	0.0000000
Y	3376264	3376268	0	0	4	0.0000000
Y	3377129	3377133	0	0	4	0.0000000
Y	3377182	3377186	0	0	4	0.0000000
Y	3377345	3377349	1	3	4	0.7500000
Y	3377625	3377629	8	4	4	1.0000000
Y	3378310	3378314	1	1	4	0.2500000
Y	3379084	3379088	4	1	4	0.2500000
Y	3379137	3379141	0	0	4	0.0000000
Y	3379300	3379304	0	0	4	0.0000000
Y	3379597	3379601	0	0	4	0.0000000
Y	3380282	3380286	0	0	4	0.0000000
Y	3381052	3381056	0	0	4	0.0000000
Y	3381105	3381109	0	0	4	0.0000000
Y	3381268	3381272	0	0	4	0.0000000
Y	3381565	3381569	0	0	4	0.0000000
Y	3382250	3382254	0	0	4	0.0000000
Y	3383020	3383024	0	0	4	0.0000000
Y	3383073	3383077	0	0	4	0.0000000
Y	3383236	3383240	0	0	4	0.0000000
Y	3383533	3383537	0	0	4	0.0000000
Y	3384217	3384221	0	0	4	0.0000000
Y	3384987	3384991	0	0	4	0.0000000
Y	3385040	3385044	0	0	4	0.0000000
Y	3385203	3385207	0	0	4	0.0000000
Y	3385500	3385504	0	0	4	0.0000000
Y	3386272	3386276	1	3	4	0.7500000
Y	3387293	3387297	1	1	4	0.2500000
Y	3388063	3388067	0	0	4	0.0000000
Y	3388116	3388120	0	0	4	0.0000000
Y	3388279	3388283	0	0	4	0.0000000
Y	3388580	3388584	0	0	4	0.0000000
Y	3389353	3389357	0	0	4	0.0000000
Y	3390389	3390393	2	1	4	0.2500000
Y	3391159	3391163	0	0	4	0.0000000
Y	3391212	3391216	0	0	4	0.0000000
Y	3391375	3391379	0	0	4	0.0000000
Y	3391676	3391680	0	0	4	0.0000000
Y	3392448	3392452	0	0	4	0.0000000
Y	3393471	3393475	0	0	4	0.0000000
Y	3394241	3394245	0	0	4	0.0000000
Y	3394294	3394298	0	0	4	0.0000000
Y	3394457	3394461	0	0	4	0.0000000
Y	3394758	3394762	0	0	4	0.0000000
Y	3395531	3395535	0	0	4	0.0000000
Y	3396574	3396578	5	4	4	1.0000000
Y	3397343	3397347	0	0	4	0.0000000
Y	3397396	3397400	0	0	4	0.0000000
Y	3397559	3397563	0	0	4	0.0000000
Y	3397859	3397863	22	4	4	1.0000000
Y	3398631	3398635	0	0	4	0.0000000
Y	3399654	3399658	0	0	4	0.0000000
Y	3400424	3400428	0	0	4	0.0000000
Y	3400477	3400481	0	0	4	0.0000000
Y	3400640	3400644	0	0	4	0.0000000
Y	3400932	3400936	0	0	4	0.0000000
Y	3401705	3401709	0	0	4	0.0000000
Y	3402559	3402563	0	0	4	0.0000000
Y	3403339	3403343	11	4	4	1.0000000
Y	3403392	3403396	0	0	4	0.0000000
Y	3403555	3403559	0	0	4	0.0000000
Y	3403856	3403860	0	0	4	0.0000000
Y	3404629	3404633	0	0	4	0.0000000
Y	3405600	3405604	0	0	4	0.0000000
Y	3406371	3406375	0	0	4	0.0000000
Y	3406424	3406428	0	0	4	0.0000000
Y	3406587	3406591	0	0	4	0.0000000
Y	3406888	3406892	0	0	4	0.0000000
Y	3407598	3407602	13	4	4	1.0000000
Y	3408206	3408210	2	3	4	0.7500000
Y	3408778	3408782	0	0	4	0.0000000
Y	3409793	3409797	0	0	4	0.0000000
Y	3410575	3410579	0	0	4	0.0000000
Y	3410628	3410632	0	0	4	0.0000000
Y	3410791	3410795	0	0	4	0.0000000
Y	3411083	3411087	0	0	4	0.0000000
Y	3411856	3411860	0	0	4	0.0000000
Y	3412889	3412893	0	0	4	0.0000000
Y	3413659	3413663	0	0	4	0.0000000
Y	3413712	3413716	0	0	4	0.0000000
Y	3413875	3413879	0	0	4	0.0000000
Y	3414176	3414180	0	0	4	0.0000000
Y	3414949	3414953	0	0	4	0.0000000
Y	3415935	3415939	0	0	4	0.0000000
Y	3416716	3416720	0	0	4	0.0000000
Y	3416769	3416773	0	0	4	0.0000000
Y	3416932	3416936	0	0	4	0.0000000
Y	3417233	3417237	0	0	4	0.0000000
Y	3418006	3418010	0	0	4	0.0000000
Y	3419020	3419024	0	0	4	0.0000000
Y	3419802	3419806	0	0	4	0.0000000
Y	3419855	3419859	0	0	4	0.0000000
Y	3420018	3420022	0	0	4	0.0000000
Y	3420310	3420314	0	0	4	0.0000000
Y	3421083	3421087	0	0	4	0.0000000
Y	3422098	3422102	0	0	4	0.0000000
Y	3422880	3422884	0	0	4	0.0000000
Y	3422933	3422937	0	0	4	0.0000000
Y	3423096	3423100	0	0	4	0.0000000
Y	3423397	3423401	0	0	4	0.0000000
Y	3424170	3424174	0	0	4	0.0000000
Y	3425184	3425188	0	0	4	0.0000000
Y	3425966	3425970	8	4	4	1.0000000
Y	3426019	3426023	0	0	4	0.0000000
Y	3426182	3426186	0	0	4	0.0000000
Y	3427026	3427030	0	0	4	0.0000000
Y	3427551	3427555	8	4	4	1.0000000
Y	3427604	3427608	0	0	4	0.0000000
Y	3427767	3427771	0	0	4	0.0000000
Y	3428068	3428072	0	0	4	0.0000000
Y	3428781	3428785	11	4	4	1.0000000
Y	3429812	3429816	0	0	4	0.0000000
Y	3430582	3430586	0	0	4	0.0000000
Y	3430767	3430771	0	0	4	0.0000000
Y	3431068	3431072	0	0	4	0.0000000
Y	3431814	3431818	0	0	4	0.0000000
Y	3432805	3432809	0	0	4	0.0000000
Y	3432858	3432862	0	0	4	0.0000000
Y	3433021	3433025	0	0	4	0.0000000
Y	3433322	3433326	0	0	4	0.0000000
Y	3434062	3434066	0	0	4	0.0000000
Y	3435096	3435100	2	3	4	0.7500000
Y	3435878	3435882	0	0	4	0.0000000
Y	3435931	3435935	0	0	4	0.0000000
Y	3436094	3436098	0	0	4	0.0000000
Y	3436395	3436399	0	0	4	0.0000000
Y	3437065	3437069	0	0	4	0.0000000
Y	3437871	3437875	0	0	4	0.0000000
Y	3438397	3438401	0	0	4	0.0000000
Y	3438616	3438620	0	0	4	0.0000000
Y	3438646	3438650	0	0	4	0.0000000
Y	3440556	3440560	0	0	4	0.0000000
Y	3441007	3441011	0	0	4	0.0000000
Y	3441823	3441827	0	0	4	0.0000000
Y	3441981	3441985	0	0	4	0.0000000
Y	3441990	3441994	0	0	4	0.0000000
Y	3442213	3442217	0	0	4	0.0000000
Y	3442286	3442290	0	0	4	0.0000000
Y	3442335	3442339	0	0	4	0.0000000
Y	3442347	3442351	0	0	4	0.0000000
Y	3442527	3442531	0	0	4	0.0000000
Y	3444117	3444121	0	0	4	0.0000000
Y	3444735	3444739	0	0	4	0.0000000
Y	3445726	3445730	0	0	4	0.0000000
Y	3445779	3445783	0	0	4	0.0000000
Y	3445942	3445946	0	0	4	0.0000000
Y	3446243	3446247	0	0	4	0.0000000
Y	3446989	3446993	0	0	4	0.0000000
Y	3448023	3448027	0	0	4	0.0000000
Y	3448805	3448809	0	0	4	0.0000000
Y	3448858	3448862	0	0	4	0.0000000
Y	3449021	3449025	0	0	4	0.0000000
Y	3449322	3449326	0	0	4	0.0000000
Y	3450091	3450095	0	0	4	0.0000000
Y	3451444	3451448	0	0	4	0.0000000
Y	3451490	3451494	0	0	4	0.0000000
Y	3451495	3451499	0	0	4	0.0000000
Y	3452427	3452431	0	0	4	0.0000000
Y	3453117	3453121	0	0	4	0.0000000
Y	3453854	3453858	0	0	4	0.0000000
Y	3453876	3453880	0	0	4	0.0000000
Y	3454794	3454798	0	0	4	0.0000000
Y	3454804	3454808	0	0	4	0.0000000
Y	3454995	3454999	0	0	4	0.0000000
Y	3455119	3455123	0	0	4	0.0000000
Y	3455206	3455210	0	0	4	0.0000000
Y	3455725	3455729	0	0	4	0.0000000
Y	3455784	3455788	0	0	4	0.0000000
Y	3455881	3455885	0	0	4	0.0000000
Y	3456810	3456814	0	0	4	0.0000000
Y	3457592	3457596	0	0	4	0.0000000
Y	3457645	3457649	0	0	4	0.0000000
Y	3457808	3457812	0	0	4	0.0000000
Y	3458109	3458113	0	0	4	0.0000000
Y	3458878	3458882	0	0	4	0.0000000
Y	3459911	3459915	0	0	4	0.0000000
Y	3460403	3460407	0	0	4	0.0000000
Y	3460704	3460708	0	0	4	0.0000000
Y	3461477	3461481	0	0	4	0.0000000
Y	3462510	3462514	0	0	4	0.0000000
Y	3463292	3463296	0	0	4	0.0000000
Y	3463345	3463349	0	0	4	0.0000000
Y	3463508	3463512	0	0	4	0.0000000
Y	3463809	3463813	0	0	4	0.0000000
Y	3464578	3464582	0	0	4	0.0000000
Y	3465611	3465615	0	0	4	0.0000000
Y	3466393	3466397	1	4	4	1.0000000
Y	3466446	3466450	0	0	4	0.0000000
Y	3466609	3466613	0	0	4	0.0000000
Y	3466910	3466914	0	0	4	0.0000000
Y	3467679	3467683	9	4	4	1.0000000
Y	3468712	3468716	0	0	4	0.0000000
Y	3469494	3469498	0	0	4	0.0000000
Y	3469547	3469551	0	0	4	0.0000000
Y	3469710	3469714	0	0	4	0.0000000
Y	3470011	3470015	0	0	4	0.0000000
Y	3470786	3470790	3	4	4	1.0000000
Y	3471825	3471829	0	0	4	0.0000000
Y	3473574	3473578	0	0	4	0.0000000
Y	3473721	3473725	0	0	4	0.0000000
Y	3473766	3473770	0	0	4	0.0000000
Y	3473896	3473900	0	0	4	0.0000000
Y	3473958	3473962	0	0	4	0.0000000
Y	3474717	3474721	0	0	4	0.0000000
Y	3474820	3474824	0	0	4	0.0000000
Y	3474829	3474833	0	0	4	0.0000000
Y	3475067	3475071	0	0	4	0.0000000
Y	3475503	3475507	0	0	4	0.0000000
Y	3475558	3475562	0	0	4	0.0000000
Y	3475567	3475571	0	0	4	0.0000000
Y	3475778	3475782	0	0	4	0.0000000
Y	3475793	3475797	0	0	4	0.0000000
Y	3476926	3476930	0	0	4	0.0000000
Y	3477573	3477577	5	4	4	1.0000000
Y	3478646	3478650	0	0	4	0.0000000
Y	3478873	3478877	0	0	4	0.0000000
Y	3479098	3479102	0	0	4	0.0000000
Y	3479341	3479345	0	0	4	0.0000000
Y	3479430	3479434	0	0	4	0.0000000
Y	3479804	3479808	0	0	4	0.0000000
Y	3480404	3480408	0	0	4	0.0000000
Y	3480551	3480555	0	0	4	0.0000000
Y	3480596	3480600	0	0	4	0.0000000
Y	3481025	3481029	0	0	4	0.0000000
Y	3481264	3481268	4	4	4	1.0000000
Y	3481924	3481928	5	4	4	1.0000000
Y	3482243	3482247	0	0	4	0.0000000
Y	3482312	3482316	0	0	4	0.0000000
Y	3483149	3483153	0	0	4	0.0000000
Y	3483170	3483174	1	4	4	1.0000000
Y	3483697	3483701	0	0	4	0.0000000
Y	3483979	3483983	1	4	4	1.0000000
Y	3484233	3484237	1	1	4	0.2500000
Y	3484355	3484359	0	0	4	0.0000000
Y	3484624	3484628	0	0	4	0.0000000
Y	3484668	3484672	0	0	4	0.0000000
Y	3484971	3484975	0	0	4	0.0000000
Y	3485070	3485074	0	0	4	0.0000000
Y	3485262	3485266	0	0	4	0.0000000
Y	3485350	3485354	0	0	4	0.0000000
Y	3485444	3485448	0	0	4	0.0000000
Y	3485518	3485522	0	0	4	0.0000000
Y	3485999	3486003	0	0	4	0.0000000
Y	3486162	3486166	0	0	4	0.0000000
Y	3486686	3486690	1	4	4	1.0000000
Y	3487023	3487027	0	0	4	0.0000000
Y	3487071	3487075	0	0	4	0.0000000
Y	3487128	3487132	0	0	4	0.0000000
Y	3487397	3487401	0	0	4	0.0000000
Y	3487716	3487720	0	0	4	0.0000000
Y	3488439	3488443	0	0	4	0.0000000
Y	3488554	3488558	0	0	4	0.0000000
Y	3488704	3488708	0	0	4	0.0000000
Y	3489082	3489086	1	4	4	1.0000000
Y	3489212	3489216	0	0	4	0.0000000
Y	3489273	3489277	0	0	4	0.0000000
Y	3489285	3489289	0	0	4	0.0000000
Y	3489601	3489605	0	0	4	0.0000000
Y	3489678	3489682	0	0	4	0.0000000
Y	3490015	3490019	0	0	4	0.0000000
Y	3490328	3490332	0	0	4	0.0000000
Y	3490781	3490785	0	0	4	0.0000000
Y	3492579	3492583	0	0	4	0.0000000
Y	3493015	3493019	0	0	4	0.0000000
Y	3493089	3493093	0	0	4	0.0000000
Y	3493564	3493568	0	0	4	0.0000000
Y	3493679	3493683	0	0	4	0.0000000
Y	3494277	3494281	0	0	4	0.0000000
Y	3494664	3494668	10	4	4	1.0000000
Y	3494794	3494798	0	0	4	0.0000000
Y	3494855	3494859	0	0	4	0.0000000
Y	3494867	3494871	0	0	4	0.0000000
Y	3495183	3495187	0	0	4	0.0000000
Y	3495260	3495264	0	0	4	0.0000000
Y	3495609	3495613	0	0	4	0.0000000
Y	3495813	3495817	0	0	4	0.0000000
Y	3496081	3496085	0	0	4	0.0000000
Y	3496534	3496538	0	0	4	0.0000000
Y	3497903	3497907	2	4	4	1.0000000
Y	3498550	3498554	0	0	4	0.0000000
Y	3498986	3498990	0	0	4	0.0000000
Y	3499060	3499064	0	0	4	0.0000000
Y	3499535	3499539	0	0	4	0.0000000
Y	3499650	3499654	0	0	4	0.0000000
Y	3500237	3500241	0	0	4	0.0000000
Y	3500621	3500625	0	0	4	0.0000000
Y	3500751	3500755	0	0	4	0.0000000
Y	3500812	3500816	0	0	4	0.0000000
Y	3500824	3500828	0	0	4	0.0000000
Y	3501140	3501144	0	0	4	0.0000000
Y	3501217	3501221	0	0	4	0.0000000
Y	3501566	3501570	0	0	4	0.0000000
Y	3501770	3501774	0	0	4	0.0000000
Y	3502038	3502042	0	0	4	0.0000000
Y	3502491	3502495	1	4	4	1.0000000
Y	3503170	3503174	0	0	4	0.0000000
Y	3503724	3503728	0	0	4	0.0000000
Y	3503737	3503741	0	0	4	0.0000000
Y	3504381	3504385	0	0	4	0.0000000
Y	3505318	3505322	0	0	4	0.0000000
Y	3505538	3505542	0	0	4	0.0000000
Y	3505702	3505706	0	0	4	0.0000000
Y	3505910	3505914	0	0	4	0.0000000
Y	3505957	3505961	0	0	4	0.0000000
Y	3506800	3506804	0	0	4	0.0000000
Y	3507151	3507155	0	0	4	0.0000000
Y	3507293	3507297	0	0	4	0.0000000
Y	3507313	3507317	0	0	4	0.0000000
Y	3507471	3507475	0	0	4	0.0000000
Y	3508392	3508396	0	0	4	0.0000000
Y	3508922	3508926	0	0	4	0.0000000
Y	3509148	3509152	0	0	4	0.0000000
Y	3509337	3509341	1	4	4	1.0000000
Y	3509583	3509587	1	1	4	0.2500000
Y	3509968	3509972	0	0	4	0.0000000
Y	3511275	3511279	0	0	4	0.0000000
Y	3511922	3511926	0	0	4	0.0000000
Y	3512358	3512362	0	0	4	0.0000000
Y	3512432	3512436	0	0	4	0.0000000
Y	3512907	3512911	0	0	4	0.0000000
Y	3513022	3513026	0	0	4	0.0000000
Y	3513608	3513612	0	0	4	0.0000000
Y	3513986	3513990	2	4	4	1.0000000
Y	3514116	3514120	0	0	4	0.0000000
Y	3514177	3514181	0	0	4	0.0000000
Y	3514189	3514193	0	0	4	0.0000000
Y	3514505	3514509	0	0	4	0.0000000
Y	3514582	3514586	0	0	4	0.0000000
Y	3514932	3514936	0	0	4	0.0000000
Y	3515136	3515140	0	0	4	0.0000000
Y	3515404	3515408	0	0	4	0.0000000
Y	3515857	3515861	0	0	4	0.0000000
Y	3517229	3517233	0	0	4	0.0000000
Y	3517583	3517587	9	4	4	1.0000000
Y	3518183	3518187	0	0	4	0.0000000
Y	3520407	3520411	0	0	4	0.0000000
Y	3520653	3520657	0	0	4	0.0000000
Y	3521080	3521084	2	4	4	1.0000000
Y	3522778	3522782	0	0	4	0.0000000
Y	3523132	3523136	0	0	4	0.0000000
Y	3523733	3523737	0	0	4	0.0000000
Y	3524949	3524953	0	0	4	0.0000000
Y	3525068	3525072	0	0	4	0.0000000
Y	3525086	3525090	0	0	4	0.0000000
Y	3525128	3525132	0	0	4	0.0000000
Y	3525482	3525486	0	0	4	0.0000000
Y	3526086	3526090	0	0	4	0.0000000
Y	3526257	3526261	0	0	4	0.0000000
Y	3526691	3526695	0	0	4	0.0000000
Y	3527960	3527964	0	0	4	0.0000000
Y	3529657	3529661	0	0	4	0.0000000
Y	3530011	3530015	0	0	4	0.0000000
Y	3530612	3530616	0	0	4	0.0000000
Y	3531828	3531832	0	0	4	0.0000000
Y	3531947	3531951	0	0	4	0.0000000
Y	3531965	3531969	0	0	4	0.0000000
Y	3532007	3532011	0	0	4	0.0000000
Y	3532361	3532365	1	3	4	0.7500000
Y	3532958	3532962	0	0	4	0.0000000
Y	3533129	3533133	0	0	4	0.0000000
Y	3533563	3533567	0	0	4	0.0000000
Y	3534832	3534836	0	0	4	0.0000000
Y	3536485	3536489	0	0	4	0.0000000
Y	3536618	3536622	0	0	4	0.0000000
Y	3536917	3536921	1	1	4	0.2500000
Y	3537081	3537085	0	0	4	0.0000000
Y	3537225	3537229	0	0	4	0.0000000
Y	3537231	3537235	0	0	4	0.0000000
Y	3537483	3537487	0	0	4	0.0000000
Y	3537504	3537508	0	0	4	0.0000000
Y	3537644	3537648	0	0	4	0.0000000
Y	3537686	3537690	0	0	4	0.0000000
Y	3537916	3537920	0	0	4	0.0000000
Y	3538038	3538042	0	0	4	0.0000000
Y	3538131	3538135	1	4	4	1.0000000
Y	3538389	3538393	1	1	4	0.2500000
Y	3538604	3538608	0	0	4	0.0000000
Y	3538879	3538883	1	4	4	1.0000000
Y	3539372	3539376	4	4	4	1.0000000
Y	3539530	3539534	2	4	4	1.0000000
Y	3539867	3539871	1	1	4	0.2500000
Y	3539933	3539937	0	0	4	0.0000000
Y	3539963	3539967	3	4	4	1.0000000
Y	3540411	3540415	4	4	4	1.0000000
Y	3540469	3540473	0	0	4	0.0000000
Y	3540554	3540558	2	4	4	1.0000000
Y	3540924	3540928	6	4	4	1.0000000
Y	3541090	3541094	0	0	4	0.0000000
Y	3541340	3541344	0	0	4	0.0000000
Y	3541598	3541602	0	0	4	0.0000000
Y	3541727	3541731	0	0	4	0.0000000
Y	3542272	3542276	0	0	4	0.0000000
Y	3542346	3542350	0	0	4	0.0000000
Y	3542821	3542825	0	0	4	0.0000000
Y	3542936	3542940	0	0	4	0.0000000
Y	3543904	3543908	0	0	4	0.0000000
Y	3544034	3544038	0	0	4	0.0000000
Y	3544095	3544099	0	0	4	0.0000000
Y	3544107	3544111	0	0	4	0.0000000
Y	3544423	3544427	0	0	4	0.0000000
Y	3544496	3544500	0	0	4	0.0000000
Y	3545120	3545124	0	0	4	0.0000000
Y	3545194	3545198	0	0	4	0.0000000
Y	3545669	3545673	0	0	4	0.0000000
Y	3545784	3545788	0	0	4	0.0000000
Y	3546756	3546760	0	0	4	0.0000000
Y	3546886	3546890	0	0	4	0.0000000
Y	3546947	3546951	0	0	4	0.0000000
Y	3546959	3546963	0	0	4	0.0000000
Y	3547275	3547279	0	0	4	0.0000000
Y	3547348	3547352	0	0	4	0.0000000
Y	3547552	3547556	0	0	4	0.0000000
Y	3547847	3547851	0	0	4	0.0000000
Y	3548300	3548304	1	3	4	0.7500000
Y	3549499	3549503	0	0	4	0.0000000
Y	3549571	3549575	7	4	4	1.0000000
Y	3550297	3550301	0	0	4	0.0000000
Y	3550380	3550384	0	0	4	0.0000000
Y	3550624	3550628	0	0	4	0.0000000
Y	3550742	3550746	0	0	4	0.0000000
Y	3551133	3551137	0	0	4	0.0000000
Y	3551150	3551154	0	0	4	0.0000000
Y	3551274	3551278	0	0	4	0.0000000
Y	3551289	3551293	0	0	4	0.0000000
Y	3551558	3551562	0	0	4	0.0000000
Y	3551598	3551602	0	0	4	0.0000000
Y	3551937	3551941	0	0	4	0.0000000
Y	3552076	3552080	0	0	4	0.0000000
Y	3552697	3552701	0	0	4	0.0000000
Y	3552780	3552784	0	0	4	0.0000000
Y	3553024	3553028	0	0	4	0.0000000
Y	3553142	3553146	0	0	4	0.0000000
Y	3553537	3553541	0	0	4	0.0000000
Y	3553969	3553973	0	0	4	0.0000000
Y	3554145	3554149	0	0	4	0.0000000
Y	3554202	3554206	3	4	4	1.0000000
Y	3554801	3554805	0	0	4	0.0000000
Y	3554811	3554815	0	0	4	0.0000000
Y	3555786	3555790	7	4	4	1.0000000
Y	3556718	3556722	0	0	4	0.0000000
Y	3558046	3558050	0	0	4	0.0000000
Y	3558086	3558090	0	0	4	0.0000000
Y	3558425	3558429	0	0	4	0.0000000
Y	3558759	3558763	0	0	4	0.0000000
Y	3559014	3559018	0	0	4	0.0000000
Y	3561852	3561856	7	4	4	1.0000000
Y	3563050	3563054	7	4	4	1.0000000
Y	3563280	3563284	2	4	4	1.0000000
Y	3563500	3563504	11	4	4	1.0000000
Y	3564400	3564404	4	4	4	1.0000000
Y	3564508	3564512	1	4	4	1.0000000
Y	3565156	3565160	12	4	4	1.0000000
Y	3566214	3566218	7	4	4	1.0000000
Y	3566483	3566487	1	1	4	0.2500000
Y	3566504	3566508	0	0	4	0.0000000
Y	3566592	3566596	0	0	4	0.0000000
Y	3567867	3567871	16	4	4	1.0000000
Y	3568428	3568432	0	0	4	0.0000000
Y	3568579	3568583	0	0	4	0.0000000
Y	3568726	3568730	3	4	4	1.0000000
Y	3569449	3569453	10	4	4	1.0000000
Y	3569829	3569833	10	4	4	1.0000000
Y	3570154	3570158	6	4	4	1.0000000
Y	3571191	3571195	8	4	4	1.0000000
Y	3571986	3571990	5	4	4	1.0000000
Y	3572290	3572294	4	4	4	1.0000000
Y	3574177	3574181	2	4	4	1.0000000
Y	3574453	3574457	0	0	4	0.0000000
Y	3574470	3574474	0	0	4	0.0000000
Y	3574484	3574488	1	4	4	1.0000000
Y	3575400	3575404	1	1	4	0.2500000
Y	3575548	3575552	0	0	4	0.0000000
Y	3575595	3575599	0	0	4	0.0000000
Y	3575814	3575818	1	3	4	0.7500000
Y	3576173	3576177	4	4	4	1.0000000
Y	3576479	3576483	0	0	4	0.0000000
Y	3577279	3577283	0	0	4	0.0000000
Y	3577350	3577354	0	0	4	0.0000000
Y	3577401	3577405	0	0	4	0.0000000
Y	3577489	3577493	0	0	4	0.0000000
Y	3577530	3577534	1	4	4	1.0000000
Y	3577713	3577717	1	1	4	0.2500000
Y	3577765	3577769	0	0	4	0.0000000
Y	3577818	3577822	0	0	4	0.0000000
Y	3577877	3577881	0	0	4	0.0000000
Y	3578101	3578105	1	3	4	0.7500000
Y	3578356	3578360	16	4	4	1.0000000
Y	3578764	3578768	17	4	4	1.0000000
Y	3578875	3578879	0	0	4	0.0000000
Y	3578955	3578959	0	0	4	0.0000000
Y	3579102	3579106	0	0	4	0.0000000
Y	3579114	3579118	0	0	4	0.0000000
Y	3579658	3579662	2	4	4	1.0000000
Y	3579758	3579762	1	3	4	0.7500000
Y	3580053	3580057	1	4	4	1.0000000
Y	3580088	3580092	0	0	4	0.0000000
Y	3581094	3581098	0	0	4	0.0000000
Y	3581171	3581175	0	0	4	0.0000000
Y	3581208	3581212	0	0	4	0.0000000
Y	3590090	3590094	0	0	4	0.0000000
Y	3590127	3590131	0	0	4	0.0000000
Y	3590323	3590327	2	4	4	1.0000000
Y	3590904	3590908	2	1	4	0.2500000
Y	3590964	3590968	1	4	4	1.0000000
Y	3591338	3591342	0	0	4	0.0000000
Y	3595560	3595564	0	0	4	0.0000000
Y	3600669	3600673	0	0	4	0.0000000
Y	3600751	3600755	0	0	4	0.0000000
Y	3601125	3601129	1	4	4	1.0000000
Y	3601185	3601189	0	0	4	0.0000000
Y	3601811	3601815	0	0	4	0.0000000
Y	3601878	3601882	1	4	4	1.0000000
Y	3602144	3602148	1	1	4	0.2500000
Y	3602307	3602311	1	4	4	1.0000000
Y	3603357	3603361	8	4	4	1.0000000
Y	3603911	3603915	2	4	4	1.0000000
Y	3604268	3604272	0	0	4	0.0000000
Y	3604979	3604983	0	0	4	0.0000000
Y	3606159	3606163	3	4	4	1.0000000
Y	3606303	3606307	0	0	4	0.0000000
Y	3606612	3606616	0	0	4	0.0000000
Y	3607171	3607175	0	0	4	0.0000000
Y	3607790	3607794	0	0	4	0.0000000
Y	3608005	3608009	0	0	4	0.0000000
Y	3608048	3608052	0	0	4	0.0000000
Y	3608282	3608286	0	0	4	0.0000000
Y	3608502	3608506	3	4	4	1.0000000
Y	3609037	3609041	4	4	4	1.0000000
Y	3609082	3609086	0	0	4	0.0000000
Y	3609249	3609253	3	4	4	1.0000000
Y	3609787	3609791	3	4	4	1.0000000
Y	3610443	3610447	0	0	4	0.0000000
Y	3610485	3610489	0	0	4	0.0000000
Y	3610536	3610540	0	0	4	0.0000000
Y	3610650	3610654	0	0	4	0.0000000
Y	3610931	3610935	0	0	4	0.0000000
Y	3611111	3611115	1	4	4	1.0000000
Y	3612293	3612297	0	0	4	0.0000000
Y	3612358	3612362	6	4	4	1.0000000
Y	3612763	3612767	2	4	4	1.0000000
Y	3613388	3613392	1	1	4	0.2500000
Y	3613474	3613478	0	0	4	0.0000000
Y	3613547	3613551	0	0	4	0.0000000
Y	3613652	3613656	0	0	4	0.0000000
Y	3613856	3613860	0	0	4	0.0000000
Y	3614097	3614101	0	0	4	0.0000000
Y	3614249	3614253	0	0	4	0.0000000
Y	3614298	3614302	0	0	4	0.0000000
Y	3614485	3614489	0	0	4	0.0000000
Y	3614656	3614660	1	4	4	1.0000000
Y	3615025	3615029	0	0	4	0.0000000
Y	3615443	3615447	6	4	4	1.0000000
Y	3616215	3616219	6	4	4	1.0000000
Y	3616464	3616468	0	0	4	0.0000000
Y	3616710	3616714	0	0	4	0.0000000
Y	3616818	3616822	0	0	4	0.0000000
Y	3616873	3616877	0	0	4	0.0000000
Y	3617115	3617119	1	4	4	1.0000000
Y	3617446	3617450	0	0	4	0.0000000
Y	3617647	3617651	4	4	4	1.0000000
Y	3618494	3618498	4	4	4	1.0000000
Y	3619864	3619868	0	0	4	0.0000000
Y	3619887	3619891	0	0	4	0.0000000
Y	3620083	3620087	1	3	4	0.7500000
Y	3620947	3620951	0	0	4	0.0000000
Y	3621214	3621218	0	0	4	0.0000000
Y	3621351	3621355	0	0	4	0.0000000
Y	3621806	3621810	0	0	4	0.0000000
Y	3622176	3622180	0	0	4	0.0000000
Y	3622292	3622296	0	0	4	0.0000000
Y	3622407	3622411	0	0	4	0.0000000
Y	3622665	3622669	0	0	4	0.0000000
Y	3623220	3623224	0	0	4	0.0000000
Y	3623266	3623270	0	0	4	0.0000000
Y	3624329	3624333	0	0	4	0.0000000
Y	3625746	3625750	0	0	4	0.0000000
Y	3625769	3625773	1	3	4	0.7500000
Y	3625986	3625990	2	4	4	1.0000000
Y	3626851	3626855	0	0	4	0.0000000
Y	3627118	3627122	0	0	4	0.0000000
Y	3627260	3627264	0	0	4	0.0000000
Y	3627686	3627690	0	0	4	0.0000000
Y	3628056	3628060	0	0	4	0.0000000
Y	3628172	3628176	0	0	4	0.0000000
Y	3628287	3628291	0	0	4	0.0000000
Y	3628545	3628549	0	0	4	0.0000000
Y	3629100	3629104	0	0	4	0.0000000
Y	3629146	3629150	0	0	4	0.0000000
Y	3630254	3630258	1	4	4	1.0000000
Y	3630579	3630583	1	4	4	1.0000000
Y	3631012	3631016	3	4	4	1.0000000
Y	3631643	3631647	0	0	4	0.0000000
Y	3631744	3631748	1	4	4	1.0000000
Y	3632264	3632268	0	0	4	0.0000000
Y	3632287	3632291	0	0	4	0.0000000
Y	3633132	3633136	0	0	4	0.0000000
Y	3633277	3633281	1	3	4	0.7500000
Y	3633286	3633290	1	4	4	1.0000000
Y	3633664	3633668	1	4	4	1.0000000
Y	3634101	3634105	1	4	4	1.0000000
Y	3635103	3635107	3	4	4	1.0000000
Y	3635626	3635630	5	4	4	1.0000000
Y	3635989	3635993	6	4	4	1.0000000
Y	3637330	3637334	0	0	4	0.0000000
Y	3637380	3637384	0	0	4	0.0000000
Y	3637517	3637521	0	0	4	0.0000000
Y	3637974	3637978	2	4	4	1.0000000
Y	3637987	3637991	0	0	4	0.0000000
Y	3638080	3638084	0	0	4	0.0000000
Y	3638283	3638287	0	0	4	0.0000000
Y	3638445	3638449	1	3	4	0.7500000
Y	3638729	3638733	2	4	4	1.0000000
Y	3638875	3638879	1	1	4	0.2500000
Y	3638893	3638897	0	0	4	0.0000000
Y	3639040	3639044	2	4	4	1.0000000
Y	3639294	3639298	2	4	4	1.0000000
Y	3639466	3639470	0	0	4	0.0000000
Y	3639489	3639493	0	0	4	0.0000000
Y	3639842	3639846	0	0	4	0.0000000
Y	3639968	3639972	0	0	4	0.0000000
Y	3640291	3640295	0	0	4	0.0000000
Y	3640677	3640681	0	0	4	0.0000000
Y	3647951	3647955	0	0	4	0.0000000
Y	3648077	3648081	0	0	4	0.0000000
Y	3648651	3648655	0	0	4	0.0000000
Y	3650109	3650113	0	0	4	0.0000000
Y	3650113	3650117	0	0	4	0.0000000
Y	3650298	3650302	0	0	4	0.0000000
Y	3650940	3650944	0	0	4	0.0000000
Y	3651433	3651437	0	0	4	0.0000000
Y	3651504	3651508	0	0	4	0.0000000
Y	3651681	3651685	0	0	4	0.0000000
Y	3651697	3651701	0	0	4	0.0000000
Y	3651781	3651785	0	0	4	0.0000000
Y	3652974	3652978	14	4	4	1.0000000
Y	3653480	3653484	3	1	4	0.2500000
Y	3653640	3653644	0	0	4	0.0000000
Y	3653767	3653771	0	0	4	0.0000000
Y	3653891	3653895	4	4	4	1.0000000
Y	3654286	3654290	5	4	4	1.0000000
Y	3654607	3654611	0	0	4	0.0000000
Y	3654619	3654623	0	0	4	0.0000000
Y	3654900	3654904	0	0	4	0.0000000
Y	3655841	3655845	2	4	4	1.0000000
Y	3656104	3656108	10	4	4	1.0000000
Y	3656865	3656869	13	4	4	1.0000000
Y	3663433	3663437	0	0	4	0.0000000
Y	3664042	3664046	0	0	4	0.0000000
Y	3664144	3664148	0	0	4	0.0000000
Y	3664303	3664307	0	0	4	0.0000000
Y	3664782	3664786	2	4	4	1.0000000
Y	3665179	3665183	11	4	4	1.0000000
Y	3665595	3665599	5	4	4	1.0000000
Y	3665617	3665621	0	0	4	0.0000000
Y	3666944	3666948	0	0	4	0.0000000
```
