## Supplementary Data 4 for "Targeted molecular profiling of rare cell populations identifies olfactory sensory neuron fate and wiring determinants": DAM-ext300_TaDa_IR40a_R3_coverage.bed (part 11 of 15)

```
3R	20775776	20775780	100	4	4	1.0000000
3R	20776828	20776832	127	4	4	1.0000000
3R	20777072	20777076	3	1	4	0.2500000
3R	20777179	20777183	0	0	4	0.0000000
3R	20777251	20777255	0	0	4	0.0000000
3R	20777261	20777265	0	0	4	0.0000000
3R	20777276	20777280	0	0	4	0.0000000
3R	20777281	20777285	0	0	4	0.0000000
3R	20777286	20777290	0	0	4	0.0000000
3R	20777291	20777295	0	0	4	0.0000000
3R	20777421	20777425	0	0	4	0.0000000
3R	20777554	20777558	2	3	4	0.7500000
3R	20777687	20777691	3	4	4	1.0000000
3R	20777830	20777834	2	4	4	1.0000000
3R	20777965	20777969	30	4	4	1.0000000
3R	20778094	20778098	29	4	4	1.0000000
3R	20778202	20778206	158	4	4	1.0000000
3R	20779107	20779111	314	4	4	1.0000000
3R	20779725	20779729	242	4	4	1.0000000
3R	20779864	20779868	56	4	4	1.0000000
3R	20780044	20780048	38	4	4	1.0000000
3R	20780051	20780055	0	0	4	0.0000000
3R	20780165	20780169	0	0	4	0.0000000
3R	20780172	20780176	0	0	4	0.0000000
3R	20780183	20780187	0	0	4	0.0000000
3R	20780252	20780256	0	0	4	0.0000000
3R	20780259	20780263	0	0	4	0.0000000
3R	20780289	20780293	0	0	4	0.0000000
3R	20780365	20780369	0	0	4	0.0000000
3R	20780375	20780379	0	0	4	0.0000000
3R	20780385	20780389	2	3	4	0.7500000
3R	20780394	20780398	4	4	4	1.0000000
3R	20780486	20780490	1636	4	4	1.0000000
3R	20780902	20780906	1418	4	4	1.0000000
3R	20781102	20781106	284	4	4	1.0000000
3R	20781962	20781966	1260	4	4	1.0000000
3R	20782613	20782617	1491	4	4	1.0000000
3R	20783383	20783387	545	4	4	1.0000000
3R	20783400	20783404	8	4	4	1.0000000
3R	20785571	20785575	701	4	4	1.0000000
3R	20786086	20786090	523	4	4	1.0000000
3R	20786179	20786183	10	4	4	1.0000000
3R	20788563	20788567	63	4	4	1.0000000
3R	20790276	20790280	196	4	4	1.0000000
3R	20791011	20791015	263	4	4	1.0000000
3R	20791377	20791381	403	4	4	1.0000000
3R	20791956	20791960	166	4	4	1.0000000
3R	20792199	20792203	580	4	4	1.0000000
3R	20792573	20792577	597	4	4	1.0000000
3R	20792681	20792685	4	4	4	1.0000000
3R	20792882	20792886	2	4	4	1.0000000
3R	20792907	20792911	0	0	4	0.0000000
3R	20793042	20793046	8	4	4	1.0000000
3R	20794711	20794715	27	4	4	1.0000000
3R	20795234	20795238	25	4	4	1.0000000
3R	20795280	20795284	144	4	4	1.0000000
3R	20795946	20795950	130	4	4	1.0000000
3R	20796269	20796273	13	4	4	1.0000000
3R	20796910	20796914	5	4	4	1.0000000
3R	20797121	20797125	30	4	4	1.0000000
3R	20797331	20797335	31	4	4	1.0000000
3R	20797377	20797381	0	0	4	0.0000000
3R	20797607	20797611	0	0	4	0.0000000
3R	20797654	20797658	13	4	4	1.0000000
3R	20797844	20797848	51	4	4	1.0000000
3R	20798757	20798761	49	4	4	1.0000000
3R	20798829	20798833	3	4	4	1.0000000
3R	20799011	20799015	12	4	4	1.0000000
3R	20799202	20799206	10	4	4	1.0000000
3R	20799473	20799477	2	4	4	1.0000000
3R	20799481	20799485	1	4	4	1.0000000
3R	20799489	20799493	3	4	4	1.0000000
3R	20799730	20799734	5	4	4	1.0000000
3R	20800250	20800254	6	4	4	1.0000000
3R	20800262	20800266	5	4	4	1.0000000
3R	20800365	20800369	156	4	4	1.0000000
3R	20801258	20801262	358	4	4	1.0000000
3R	20801899	20801903	158	4	4	1.0000000
3R	20802073	20802077	4	4	4	1.0000000
3R	20803684	20803688	0	0	4	0.0000000
3R	20803810	20803814	1	4	4	1.0000000
3R	20804127	20804131	0	0	4	0.0000000
3R	20804265	20804269	3	4	4	1.0000000
3R	20804553	20804557	127	4	4	1.0000000
3R	20805036	20805040	113	4	4	1.0000000
3R	20805041	20805045	8	4	4	1.0000000
3R	20805178	20805182	2	4	4	1.0000000
3R	20805186	20805190	0	0	4	0.0000000
3R	20805198	20805202	6	4	4	1.0000000
3R	20805507	20805511	26	4	4	1.0000000
3R	20805924	20805928	299	4	4	1.0000000
3R	20807048	20807052	100	4	4	1.0000000
3R	20807403	20807407	35	4	4	1.0000000
3R	20807972	20807976	12	4	4	1.0000000
3R	20810142	20810146	112	4	4	1.0000000
3R	20811056	20811060	59	4	4	1.0000000
3R	20811066	20811070	12	4	4	1.0000000
3R	20811275	20811279	84	4	4	1.0000000
3R	20811573	20811577	116	4	4	1.0000000
3R	20812253	20812257	57	4	4	1.0000000
3R	20812265	20812269	0	0	4	0.0000000
3R	20812367	20812371	13	4	4	1.0000000
3R	20812683	20812687	23	4	4	1.0000000
3R	20812913	20812917	13	4	4	1.0000000
3R	20812938	20812942	36	4	4	1.0000000
3R	20813743	20813747	25	4	4	1.0000000
3R	20813834	20813838	0	0	4	0.0000000
3R	20813899	20813903	0	0	4	0.0000000
3R	20813959	20813963	2	3	4	0.7500000
3R	20814125	20814129	14	4	4	1.0000000
3R	20814640	20814644	33	4	4	1.0000000
3R	20814891	20814895	96	4	4	1.0000000
3R	20815316	20815320	118	4	4	1.0000000
3R	20815411	20815415	97	4	4	1.0000000
3R	20815433	20815437	1	4	4	1.0000000
3R	20815478	20815482	1	4	4	1.0000000
3R	20815520	20815524	0	0	4	0.0000000
3R	20815690	20815694	126	4	4	1.0000000
3R	20816572	20816576	152	4	4	1.0000000
3R	20816589	20816593	282	4	4	1.0000000
3R	20817148	20817152	324	4	4	1.0000000
3R	20817327	20817331	41	4	4	1.0000000
3R	20817562	20817566	5	4	4	1.0000000
3R	20817663	20817667	158	4	4	1.0000000
3R	20818533	20818537	226	4	4	1.0000000
3R	20818745	20818749	312	4	4	1.0000000
3R	20819219	20819223	378	4	4	1.0000000
3R	20819403	20819407	43	4	4	1.0000000
3R	20819416	20819420	142	4	4	1.0000000
3R	20820353	20820357	266	4	4	1.0000000
3R	20820659	20820663	112	4	4	1.0000000
3R	20820671	20820675	6	4	4	1.0000000
3R	20820828	20820832	4	4	4	1.0000000
3R	20820837	20820841	1	4	4	1.0000000
3R	20820862	20820866	6	4	4	1.0000000
3R	20821733	20821737	60	4	4	1.0000000
3R	20821738	20821742	26	4	4	1.0000000
3R	20821743	20821747	30	4	4	1.0000000
3R	20821754	20821758	477	4	4	1.0000000
3R	20822536	20822540	338	4	4	1.0000000
3R	20822705	20822709	5	4	4	1.0000000
3R	20822879	20822883	87	4	4	1.0000000
3R	20823175	20823179	95	4	4	1.0000000
3R	20823245	20823249	30	4	4	1.0000000
3R	20823570	20823574	45	4	4	1.0000000
3R	20823703	20823707	305	4	4	1.0000000
3R	20824553	20824557	39	4	4	1.0000000
3R	20824814	20824818	282	4	4	1.0000000
3R	20825397	20825401	295	4	4	1.0000000
3R	20825584	20825588	34	4	4	1.0000000
3R	20825830	20825834	55	4	4	1.0000000
3R	20826241	20826245	23	4	4	1.0000000
3R	20826251	20826255	277	4	4	1.0000000
3R	20826730	20826734	357	4	4	1.0000000
3R	20827850	20827854	64	4	4	1.0000000
3R	20827932	20827936	175	4	4	1.0000000
3R	20828709	20828713	182	4	4	1.0000000
3R	20828788	20828792	0	0	4	0.0000000
3R	20828820	20828824	63	4	4	1.0000000
3R	20830468	20830472	77	4	4	1.0000000
3R	20830473	20830477	27	4	4	1.0000000
3R	20830478	20830482	28	4	4	1.0000000
3R	20830496	20830500	189	4	4	1.0000000
3R	20831137	20831141	271	4	4	1.0000000
3R	20831728	20831732	169	4	4	1.0000000
3R	20831779	20831783	237	4	4	1.0000000
3R	20832353	20832357	182	4	4	1.0000000
3R	20832983	20832987	24	4	4	1.0000000
3R	20833509	20833513	193	4	4	1.0000000
3R	20833983	20833987	201	4	4	1.0000000
3R	20834498	20834502	293	4	4	1.0000000
3R	20835245	20835249	81	4	4	1.0000000
3R	20835313	20835317	205	4	4	1.0000000
3R	20836004	20836008	170	4	4	1.0000000
3R	20837663	20837667	18	4	4	1.0000000
3R	20837744	20837748	1	4	4	1.0000000
3R	20837769	20837773	1	3	4	0.7500000
3R	20837916	20837920	1	4	4	1.0000000
3R	20837927	20837931	0	0	4	0.0000000
3R	20838049	20838053	0	0	4	0.0000000
3R	20838070	20838074	9	4	4	1.0000000
3R	20838291	20838295	14	4	4	1.0000000
3R	20838357	20838361	114	4	4	1.0000000
3R	20839636	20839640	77	4	4	1.0000000
3R	20839654	20839658	6	4	4	1.0000000
3R	20840244	20840248	2	4	4	1.0000000
3R	20840420	20840424	0	0	4	0.0000000
3R	20840426	20840430	0	0	4	0.0000000
3R	20840469	20840473	0	0	4	0.0000000
3R	20840478	20840482	0	0	4	0.0000000
3R	20840673	20840677	0	0	4	0.0000000
3R	20840834	20840838	0	0	4	0.0000000
3R	20841233	20841237	2	4	4	1.0000000
3R	20841586	20841590	2	4	4	1.0000000
3R	20841783	20841787	67	4	4	1.0000000
3R	20842497	20842501	63	4	4	1.0000000
3R	20842537	20842541	1	4	4	1.0000000
3R	20842563	20842567	0	0	4	0.0000000
3R	20842674	20842678	7	4	4	1.0000000
3R	20842910	20842914	7	4	4	1.0000000
3R	20842988	20842992	0	0	4	0.0000000
3R	20843019	20843023	0	0	4	0.0000000
3R	20843144	20843148	1	3	4	0.7500000
3R	20843220	20843224	8	4	4	1.0000000
3R	20843225	20843229	23	4	4	1.0000000
3R	20843963	20843967	23	4	4	1.0000000
3R	20843970	20843974	8	4	4	1.0000000
3R	20844259	20844263	8	4	4	1.0000000
3R	20844266	20844270	0	0	4	0.0000000
3R	20844311	20844315	10	4	4	1.0000000
3R	20844696	20844700	16	4	4	1.0000000
3R	20844746	20844750	72	4	4	1.0000000
3R	20846467	20846471	5	4	4	1.0000000
3R	20846577	20846581	176	4	4	1.0000000
3R	20847098	20847102	159	4	4	1.0000000
3R	20847264	20847268	11	4	4	1.0000000
3R	20847526	20847530	10	4	4	1.0000000
3R	20847634	20847638	1	3	4	0.7500000
3R	20848792	20848796	306	4	4	1.0000000
3R	20849189	20849193	262	4	4	1.0000000
3R	20849350	20849354	4	4	4	1.0000000
3R	20849462	20849466	6	4	4	1.0000000
3R	20849669	20849673	22	4	4	1.0000000
3R	20849886	20849890	83	4	4	1.0000000
3R	20850605	20850609	871	4	4	1.0000000
3R	20851022	20851026	842	4	4	1.0000000
3R	20851044	20851048	8	4	4	1.0000000
3R	20851272	20851276	261	4	4	1.0000000
3R	20852230	20852234	297	4	4	1.0000000
3R	20852512	20852516	101	4	4	1.0000000
3R	20852965	20852969	29	4	4	1.0000000
3R	20853229	20853233	237	4	4	1.0000000
3R	20853669	20853673	232	4	4	1.0000000
3R	20853945	20853949	2	4	4	1.0000000
3R	20854020	20854024	2	4	4	1.0000000
3R	20854052	20854056	56	4	4	1.0000000
3R	20854332	20854336	54	4	4	1.0000000
3R	20854344	20854348	2	4	4	1.0000000
3R	20854522	20854526	1	1	4	0.2500000
3R	20854862	20854866	0	0	4	0.0000000
3R	20855225	20855229	0	0	4	0.0000000
3R	20855545	20855549	0	0	4	0.0000000
3R	20855860	20855864	0	0	4	0.0000000
3R	20856802	20856806	0	0	4	0.0000000
3R	20856884	20856888	0	0	4	0.0000000
3R	20857014	20857018	0	0	4	0.0000000
3R	20857087	20857091	0	0	4	0.0000000
3R	20857403	20857407	0	0	4	0.0000000
3R	20857720	20857724	0	0	4	0.0000000
3R	20859368	20859372	0	0	4	0.0000000
3R	20859468	20859472	16	4	4	1.0000000
3R	20859750	20859754	48	4	4	1.0000000
3R	20860351	20860355	20	4	4	1.0000000
3R	20860384	20860388	0	0	4	0.0000000
3R	20860466	20860470	452	4	4	1.0000000
3R	20860897	20860901	252	4	4	1.0000000
3R	20860955	20860959	167	4	4	1.0000000
3R	20861347	20861351	175	4	4	1.0000000
3R	20861506	20861510	3	4	4	1.0000000
3R	20861665	20861669	4	4	4	1.0000000
3R	20861775	20861779	2	4	4	1.0000000
3R	20861795	20861799	0	0	4	0.0000000
3R	20861871	20861875	0	0	4	0.0000000
3R	20861877	20861881	1	4	4	1.0000000
3R	20862020	20862024	3	4	4	1.0000000
3R	20862227	20862231	5	1	4	0.2500000
3R	20862373	20862377	0	0	4	0.0000000
3R	20862388	20862392	0	0	4	0.0000000
3R	20862416	20862420	1	3	4	0.7500000
3R	20862574	20862578	1	4	4	1.0000000
3R	20862583	20862587	0	0	4	0.0000000
3R	20862588	20862592	0	0	4	0.0000000
3R	20862612	20862616	0	0	4	0.0000000
3R	20862772	20862776	0	0	4	0.0000000
3R	20862844	20862848	0	0	4	0.0000000
3R	20862912	20862916	0	0	4	0.0000000
3R	20862952	20862956	0	0	4	0.0000000
3R	20862967	20862971	0	0	4	0.0000000
3R	20863027	20863031	1	4	4	1.0000000
3R	20863192	20863196	2	4	4	1.0000000
3R	20863303	20863307	6	4	4	1.0000000
3R	20863333	20863337	9	4	4	1.0000000
3R	20863384	20863388	175	4	4	1.0000000
3R	20864315	20864319	393	4	4	1.0000000
3R	20865916	20865920	146	4	4	1.0000000
3R	20866435	20866439	101	4	4	1.0000000
3R	20866482	20866486	3	4	4	1.0000000
3R	20870402	20870406	58	4	4	1.0000000
3R	20871237	20871241	38	4	4	1.0000000
3R	20871455	20871459	4	4	4	1.0000000
3R	20871842	20871846	3	4	4	1.0000000
3R	20872237	20872241	0	0	4	0.0000000
3R	20872324	20872328	28	4	4	1.0000000
3R	20873234	20873238	32	4	4	1.0000000
3R	20873317	20873321	17	4	4	1.0000000
3R	20874326	20874330	85	4	4	1.0000000
3R	20875120	20875124	65	4	4	1.0000000
3R	20875277	20875281	0	0	4	0.0000000
3R	20875468	20875472	5	4	4	1.0000000
3R	20877168	20877172	36	4	4	1.0000000
3R	20877432	20877436	12	4	4	1.0000000
3R	20877594	20877598	1	4	4	1.0000000
3R	20877904	20877908	6	4	4	1.0000000
3R	20878022	20878026	88	4	4	1.0000000
3R	20879072	20879076	100	4	4	1.0000000
3R	20881316	20881320	4	4	4	1.0000000
3R	20883129	20883133	38	4	4	1.0000000
3R	20884515	20884519	59	4	4	1.0000000
3R	20886416	20886420	14	4	4	1.0000000
3R	20886494	20886498	0	0	4	0.0000000
3R	20886515	20886519	12	4	4	1.0000000
3R	20888194	20888198	7	4	4	1.0000000
3R	20888206	20888210	105	4	4	1.0000000
3R	20888799	20888803	180	4	4	1.0000000
3R	20889814	20889818	66	4	4	1.0000000
3R	20890946	20890950	4	4	4	1.0000000
3R	20891017	20891021	7	3	4	0.7500000
3R	20891023	20891027	49	4	4	1.0000000
3R	20891109	20891113	1680	4	4	1.0000000
3R	20891524	20891528	1839	4	4	1.0000000
3R	20893186	20893190	41	4	4	1.0000000
3R	20895031	20895035	199	4	4	1.0000000
3R	20895865	20895869	160	4	4	1.0000000
3R	20895930	20895934	2	4	4	1.0000000
3R	20895973	20895977	201	4	4	1.0000000
3R	20896324	20896328	162	4	4	1.0000000
3R	20896546	20896550	3	4	4	1.0000000
3R	20896643	20896647	0	0	4	0.0000000
3R	20896658	20896662	0	0	4	0.0000000
3R	20896664	20896668	5	4	4	1.0000000
3R	20897153	20897157	7	4	4	1.0000000
3R	20899736	20899740	35	4	4	1.0000000
3R	20900168	20900172	38	4	4	1.0000000
3R	20900172	20900176	68	4	4	1.0000000
3R	20900844	20900848	67	4	4	1.0000000
3R	20901036	20901040	10	4	4	1.0000000
3R	20902444	20902448	1	1	4	0.2500000
3R	20902450	20902454	0	0	4	0.0000000
3R	20902461	20902465	0	0	4	0.0000000
3R	20902504	20902508	228	4	4	1.0000000
3R	20902993	20902997	184	4	4	1.0000000
3R	20903066	20903070	16	4	4	1.0000000
3R	20903343	20903347	82	4	4	1.0000000
3R	20904329	20904333	72	4	4	1.0000000
3R	20904434	20904438	115	4	4	1.0000000
3R	20905017	20905021	4	4	4	1.0000000
3R	20905183	20905187	8	4	4	1.0000000
3R	20905948	20905952	161	4	4	1.0000000
3R	20906412	20906416	320	4	4	1.0000000
3R	20906838	20906842	122	4	4	1.0000000
3R	20907022	20907026	2	4	4	1.0000000
3R	20907159	20907163	8	4	4	1.0000000
3R	20907406	20907410	134	4	4	1.0000000
3R	20907961	20907965	145	4	4	1.0000000
3R	20908026	20908030	6	4	4	1.0000000
3R	20908614	20908618	17	4	4	1.0000000
3R	20908998	20909002	45	4	4	1.0000000
3R	20909686	20909690	45	4	4	1.0000000
3R	20910159	20910163	22	4	4	1.0000000
3R	20910383	20910387	117	4	4	1.0000000
3R	20911827	20911831	338	4	4	1.0000000
3R	20912238	20912242	284	4	4	1.0000000
3R	20912490	20912494	63	4	4	1.0000000
3R	20912542	20912546	16	4	4	1.0000000
3R	20912565	20912569	400	4	4	1.0000000
3R	20912998	20913002	487	4	4	1.0000000
3R	20913049	20913053	101	4	4	1.0000000
3R	20914091	20914095	56	4	4	1.0000000
3R	20914342	20914346	34	4	4	1.0000000
3R	20914659	20914663	55	4	4	1.0000000
3R	20914693	20914697	338	4	4	1.0000000
3R	20915451	20915455	408	4	4	1.0000000
3R	20915531	20915535	10	4	4	1.0000000
3R	20915542	20915546	33	4	4	1.0000000
3R	20916715	20916719	213	4	4	1.0000000
3R	20917130	20917134	195	4	4	1.0000000
3R	20917466	20917470	16	4	4	1.0000000
3R	20917570	20917574	1	1	4	0.2500000
3R	20917628	20917632	78	4	4	1.0000000
3R	20918423	20918427	222	4	4	1.0000000
3R	20918765	20918769	248	4	4	1.0000000
3R	20919371	20919375	247	4	4	1.0000000
3R	20920227	20920231	280	4	4	1.0000000
3R	20920556	20920560	67	4	4	1.0000000
3R	20920817	20920821	159	4	4	1.0000000
3R	20921218	20921222	368	4	4	1.0000000
3R	20921506	20921510	97	4	4	1.0000000
3R	20921756	20921760	251	4	4	1.0000000
3R	20922162	20922166	316	4	4	1.0000000
3R	20922425	20922429	53	4	4	1.0000000
3R	20924643	20924647	78	4	4	1.0000000
3R	20925653	20925657	38	4	4	1.0000000
3R	20925659	20925663	55	4	4	1.0000000
3R	20926163	20926167	71	4	4	1.0000000
3R	20926203	20926207	2	4	4	1.0000000
3R	20926343	20926347	2	4	4	1.0000000
3R	20926447	20926451	4	4	4	1.0000000
3R	20926477	20926481	43	4	4	1.0000000
3R	20926912	20926916	143	4	4	1.0000000
3R	20927347	20927351	102	4	4	1.0000000
3R	20927517	20927521	119	4	4	1.0000000
3R	20928432	20928436	149	4	4	1.0000000
3R	20928927	20928931	30	4	4	1.0000000
3R	20929763	20929767	54	4	4	1.0000000
3R	20930043	20930047	17	4	4	1.0000000
3R	20930093	20930097	0	0	4	0.0000000
3R	20930179	20930183	0	0	4	0.0000000
3R	20930300	20930304	8	4	4	1.0000000
3R	20931158	20931162	160	4	4	1.0000000
3R	20932235	20932239	331	4	4	1.0000000
3R	20932880	20932884	449	4	4	1.0000000
3R	20933231	20933235	309	4	4	1.0000000
3R	20933708	20933712	104	4	4	1.0000000
3R	20935560	20935564	14	4	4	1.0000000
3R	20936237	20936241	101	4	4	1.0000000
3R	20936934	20936938	227	4	4	1.0000000
3R	20939235	20939239	13	4	4	1.0000000
3R	20939812	20939816	30	4	4	1.0000000
3R	20941284	20941288	23	4	4	1.0000000
3R	20941936	20941940	21	4	4	1.0000000
3R	20942348	20942352	366	4	4	1.0000000
3R	20942799	20942803	558	4	4	1.0000000
3R	20943218	20943222	198	4	4	1.0000000
3R	20943494	20943498	2	4	4	1.0000000
3R	20946112	20946116	75	4	4	1.0000000
3R	20947446	20947450	88	4	4	1.0000000
3R	20947634	20947638	8	1	4	0.2500000
3R	20947724	20947728	47	4	4	1.0000000
3R	20947970	20947974	46	4	4	1.0000000
3R	20948033	20948037	13	4	4	1.0000000
3R	20948040	20948044	86	4	4	1.0000000
3R	20949241	20949245	46	4	4	1.0000000
3R	20949273	20949277	10	4	4	1.0000000
3R	20951282	20951286	187	4	4	1.0000000
3R	20951713	20951717	334	4	4	1.0000000
3R	20952110	20952114	224	4	4	1.0000000
3R	20952125	20952129	0	0	4	0.0000000
3R	20952213	20952217	354	4	4	1.0000000
3R	20952603	20952607	410	4	4	1.0000000
3R	20952976	20952980	27	4	4	1.0000000
3R	20953013	20953017	2	3	4	0.7500000
3R	20953206	20953210	3	4	4	1.0000000
3R	20953369	20953373	1	1	4	0.2500000
3R	20953480	20953484	77	4	4	1.0000000
3R	20954007	20954011	167	4	4	1.0000000
3R	20954419	20954423	52	4	4	1.0000000
3R	20954451	20954455	108	4	4	1.0000000
3R	20954936	20954940	184	4	4	1.0000000
3R	20955548	20955552	559	4	4	1.0000000
3R	20956070	20956074	574	4	4	1.0000000
3R	20957039	20957043	230	4	4	1.0000000
3R	20957410	20957414	127	4	4	1.0000000
3R	20958006	20958010	190	4	4	1.0000000
3R	20958386	20958390	179	4	4	1.0000000
3R	20958502	20958506	242	4	4	1.0000000
3R	20959318	20959322	270	4	4	1.0000000
3R	20959679	20959683	37	4	4	1.0000000
3R	20959720	20959724	410	4	4	1.0000000
3R	20960431	20960435	428	4	4	1.0000000
3R	20960510	20960514	78	4	4	1.0000000
3R	20960796	20960800	106	4	4	1.0000000
3R	20961398	20961402	173	4	4	1.0000000
3R	20961745	20961749	179	4	4	1.0000000
3R	20963229	20963233	282	4	4	1.0000000
3R	20963772	20963776	188	4	4	1.0000000
3R	20963914	20963918	4	4	4	1.0000000
3R	20964057	20964061	6	4	4	1.0000000
3R	20964223	20964227	4	4	4	1.0000000
3R	20964274	20964278	0	0	4	0.0000000
3R	20964356	20964360	10	4	4	1.0000000
3R	20964593	20964597	12	4	4	1.0000000
3R	20964667	20964671	2	4	4	1.0000000
3R	20964778	20964782	3	4	4	1.0000000
3R	20964994	20964998	2	4	4	1.0000000
3R	20965019	20965023	116	4	4	1.0000000
3R	20965304	20965308	243	4	4	1.0000000
3R	20965583	20965587	126	4	4	1.0000000
3R	20965626	20965630	2	4	4	1.0000000
3R	20965661	20965665	0	0	4	0.0000000
3R	20965669	20965673	4	4	4	1.0000000
3R	20965867	20965871	6	4	4	1.0000000
3R	20965903	20965907	60	4	4	1.0000000
3R	20966385	20966389	52	4	4	1.0000000
3R	20966465	20966469	1	4	4	1.0000000
3R	20966595	20966599	3	4	4	1.0000000
3R	20966798	20966802	2	4	4	1.0000000
3R	20966875	20966879	1	4	4	1.0000000
3R	20966928	20966932	2	4	4	1.0000000
3R	20967023	20967027	105	4	4	1.0000000
3R	20967567	20967571	222	4	4	1.0000000
3R	20968506	20968510	66	4	4	1.0000000
3R	20969253	20969257	16	4	4	1.0000000
3R	20969877	20969881	17	4	4	1.0000000
3R	20969910	20969914	1	4	4	1.0000000
3R	20970001	20970005	81	4	4	1.0000000
3R	20970607	20970611	65	4	4	1.0000000
3R	20970627	20970631	102	4	4	1.0000000
3R	20970945	20970949	93	4	4	1.0000000
3R	20971186	20971190	15	4	4	1.0000000
3R	20971194	20971198	107	4	4	1.0000000
3R	20971867	20971871	143	4	4	1.0000000
3R	20971965	20971969	7	4	4	1.0000000
3R	20972313	20972317	318	4	4	1.0000000
3R	20972764	20972768	303	4	4	1.0000000
3R	20972911	20972915	4	4	4	1.0000000
3R	20973117	20973121	2	4	4	1.0000000
3R	20973196	20973200	0	0	4	0.0000000
3R	20973205	20973209	0	0	4	0.0000000
3R	20973317	20973321	0	0	4	0.0000000
3R	20973367	20973371	5	4	4	1.0000000
3R	20973561	20973565	4	4	4	1.0000000
3R	20973583	20973587	0	0	4	0.0000000
3R	20973588	20973592	1	4	4	1.0000000
3R	20973615	20973619	65	4	4	1.0000000
3R	20974492	20974496	179	4	4	1.0000000
3R	20974964	20974968	246	4	4	1.0000000
3R	20975622	20975626	234	4	4	1.0000000
3R	20975671	20975675	4	4	4	1.0000000
3R	20975768	20975772	3	4	4	1.0000000
3R	20975886	20975890	4	4	4	1.0000000
3R	20976356	20976360	3	4	4	1.0000000
3R	20976560	20976564	235	4	4	1.0000000
3R	20977444	20977448	344	4	4	1.0000000
3R	20977550	20977554	0	0	4	0.0000000
3R	20977690	20977694	40	4	4	1.0000000
3R	20978498	20978502	212	4	4	1.0000000
3R	20979076	20979080	185	4	4	1.0000000
3R	20979596	20979600	34	4	4	1.0000000
3R	20979633	20979637	3	3	4	0.7500000
3R	20979639	20979643	3	4	4	1.0000000
3R	20979655	20979659	27	4	4	1.0000000
3R	20981230	20981234	89	4	4	1.0000000
3R	20982856	20982860	84	4	4	1.0000000
3R	20983098	20983102	159	4	4	1.0000000
3R	20983745	20983749	109	4	4	1.0000000
3R	20984415	20984419	204	4	4	1.0000000
3R	20985713	20985717	100	4	4	1.0000000
3R	20985752	20985756	179	4	4	1.0000000
3R	20986074	20986078	187	4	4	1.0000000
3R	20986260	20986264	325	4	4	1.0000000
3R	20986872	20986876	328	4	4	1.0000000
3R	20987259	20987263	12	4	4	1.0000000
3R	20987317	20987321	23	4	4	1.0000000
3R	20987323	20987327	105	4	4	1.0000000
3R	20987620	20987624	89	4	4	1.0000000
3R	20987863	20987867	77	4	4	1.0000000
3R	20988867	20988871	162	4	4	1.0000000
3R	20989569	20989573	192	4	4	1.0000000
3R	20989865	20989869	99	4	4	1.0000000
3R	20989894	20989898	0	0	4	0.0000000
3R	20989981	20989985	2	3	4	0.7500000
3R	20990095	20990099	3	4	4	1.0000000
3R	20990208	20990212	229	4	4	1.0000000
3R	20990681	20990685	297	4	4	1.0000000
3R	20991070	20991074	80	4	4	1.0000000
3R	20991334	20991338	185	4	4	1.0000000
3R	20992033	20992037	310	4	4	1.0000000
3R	20992611	20992615	373	4	4	1.0000000
3R	20992959	20992963	120	4	4	1.0000000
3R	20992993	20992997	1	4	4	1.0000000
3R	20993132	20993136	0	0	4	0.0000000
3R	20993148	20993152	0	0	4	0.0000000
3R	20993222	20993226	0	0	4	0.0000000
3R	20993265	20993269	0	0	4	0.0000000
3R	20993295	20993299	0	0	4	0.0000000
3R	20993391	20993395	0	0	4	0.0000000
3R	20993409	20993413	4	4	4	1.0000000
3R	20993686	20993690	5	4	4	1.0000000
3R	20993808	20993812	1	4	4	1.0000000
3R	20993830	20993834	0	0	4	0.0000000
3R	20993884	20993888	1	3	4	0.7500000
3R	20994105	20994109	1	4	4	1.0000000
3R	20994192	20994196	0	0	4	0.0000000
3R	20994207	20994211	3	4	4	1.0000000
3R	20994261	20994265	254	4	4	1.0000000
3R	20995022	20995026	407	4	4	1.0000000
3R	20996585	20996589	30	4	4	1.0000000
3R	20996756	20996760	21	4	4	1.0000000
3R	20998222	20998226	33	4	4	1.0000000
3R	20998415	20998419	15	4	4	1.0000000
3R	20998905	20998909	239	4	4	1.0000000
3R	20999220	20999224	122	4	4	1.0000000
3R	21000784	21000788	270	4	4	1.0000000
3R	21001267	21001271	205	4	4	1.0000000
3R	21003756	21003760	92	4	4	1.0000000
3R	21004918	21004922	147	4	4	1.0000000
3R	21005454	21005458	18	4	4	1.0000000
3R	21005576	21005580	4	4	4	1.0000000
3R	21005776	21005780	27	4	4	1.0000000
3R	21006061	21006065	29	4	4	1.0000000
3R	21006224	21006228	270	4	4	1.0000000
3R	21006710	21006714	246	4	4	1.0000000
3R	21006944	21006948	120	4	4	1.0000000
3R	21007219	21007223	238	4	4	1.0000000
3R	21008158	21008162	159	4	4	1.0000000
3R	21009287	21009291	2	4	4	1.0000000
3R	21009292	21009296	1	3	4	0.7500000
3R	21009458	21009462	1	4	4	1.0000000
3R	21009462	21009466	1	4	4	1.0000000
3R	21009558	21009562	0	0	4	0.0000000
3R	21009562	21009566	0	0	4	0.0000000
3R	21009611	21009615	1	3	4	0.7500000
3R	21010039	21010043	95	4	4	1.0000000
3R	21010044	21010048	8	4	4	1.0000000
3R	21010049	21010053	6	4	4	1.0000000
3R	21010054	21010058	6	4	4	1.0000000
3R	21010074	21010078	5	4	4	1.0000000
3R	21010079	21010083	4	4	4	1.0000000
3R	21010095	21010099	62	4	4	1.0000000
3R	21010375	21010379	122	4	4	1.0000000
3R	21011249	21011253	84	4	4	1.0000000
3R	21011316	21011320	15	4	4	1.0000000
3R	21011331	21011335	153	4	4	1.0000000
3R	21012431	21012435	262	4	4	1.0000000
3R	21013022	21013026	119	4	4	1.0000000
3R	21013172	21013176	3	3	4	0.7500000
3R	21013467	21013471	4	4	4	1.0000000
3R	21013722	21013726	74	4	4	1.0000000
3R	21014536	21014540	113	4	4	1.0000000
3R	21015319	21015323	4	4	4	1.0000000
3R	21015371	21015375	0	0	4	0.0000000
3R	21015379	21015383	0	0	4	0.0000000
3R	21015507	21015511	0	0	4	0.0000000
3R	21015654	21015658	0	0	4	0.0000000
3R	21015658	21015662	2	4	4	1.0000000
3R	21015807	21015811	131	4	4	1.0000000
3R	21016389	21016393	156	4	4	1.0000000
3R	21016546	21016550	78	4	4	1.0000000
3R	21017538	21017542	592	4	4	1.0000000
3R	21017949	21017953	552	4	4	1.0000000
3R	21018015	21018019	50	4	4	1.0000000
3R	21018488	21018492	62	4	4	1.0000000
3R	21018553	21018557	1	4	4	1.0000000
3R	21018573	21018577	2	4	4	1.0000000
3R	21018733	21018737	5	4	4	1.0000000
3R	21018873	21018877	266	4	4	1.0000000
3R	21019540	21019544	314	4	4	1.0000000
3R	21019838	21019842	70	4	4	1.0000000
3R	21020043	21020047	97	4	4	1.0000000
3R	21020650	21020654	163	4	4	1.0000000
3R	21020862	21020866	222	4	4	1.0000000
3R	21021250	21021254	197	4	4	1.0000000
3R	21021258	21021262	4	4	4	1.0000000
3R	21021490	21021494	4	4	4	1.0000000
3R	21021536	21021540	1	3	4	0.7500000
3R	21021682	21021686	33	4	4	1.0000000
3R	21022629	21022633	280	4	4	1.0000000
3R	21023165	21023169	286	4	4	1.0000000
3R	21023983	21023987	184	4	4	1.0000000
3R	21023999	21024003	17	3	4	0.7500000
3R	21024007	21024011	22	4	4	1.0000000
3R	21024028	21024032	181	4	4	1.0000000
3R	21025051	21025055	149	4	4	1.0000000
3R	21025158	21025162	0	0	4	0.0000000
3R	21025299	21025303	0	0	4	0.0000000
3R	21025372	21025376	0	0	4	0.0000000
3R	21025459	21025463	0	0	4	0.0000000
3R	21025509	21025513	2	4	4	1.0000000
3R	21025643	21025647	277	4	4	1.0000000
3R	21026400	21026404	232	4	4	1.0000000
3R	21026567	21026571	0	0	4	0.0000000
3R	21026636	21026640	7	4	4	1.0000000
3R	21026865	21026869	20	4	4	1.0000000
3R	21027224	21027228	20	4	4	1.0000000
3R	21027290	21027294	0	0	4	0.0000000
3R	21027312	21027316	1	4	4	1.0000000
3R	21027495	21027499	3	4	4	1.0000000
3R	21027873	21027877	69	4	4	1.0000000
3R	21028022	21028026	0	0	4	0.0000000
3R	21028130	21028134	2	3	4	0.7500000
3R	21028149	21028153	6	4	4	1.0000000
3R	21028365	21028369	68	4	4	1.0000000
3R	21028834	21028838	62	4	4	1.0000000
3R	21028876	21028880	12	4	4	1.0000000
3R	21028971	21028975	0	0	4	0.0000000
3R	21028996	21029000	0	0	4	0.0000000
3R	21029025	21029029	0	0	4	0.0000000
3R	21029046	21029050	0	0	4	0.0000000
3R	21029085	21029089	0	0	4	0.0000000
3R	21029182	21029186	0	0	4	0.0000000
3R	21029209	21029213	0	0	4	0.0000000
3R	21029309	21029313	1	3	4	0.7500000
3R	21029497	21029501	1	4	4	1.0000000
3R	21029501	21029505	0	0	4	0.0000000
3R	21029518	21029522	0	0	4	0.0000000
3R	21029560	21029564	0	0	4	0.0000000
3R	21029626	21029630	6	4	4	1.0000000
3R	21029656	21029660	165	4	4	1.0000000
3R	21030063	21030067	185	4	4	1.0000000
3R	21030289	21030293	45	4	4	1.0000000
3R	21030320	21030324	0	0	4	0.0000000
3R	21030353	21030357	0	0	4	0.0000000
3R	21030415	21030419	2	4	4	1.0000000
3R	21030583	21030587	2	4	4	1.0000000
3R	21030746	21030750	0	0	4	0.0000000
3R	21030775	21030779	0	0	4	0.0000000
3R	21030833	21030837	84	4	4	1.0000000
3R	21031201	21031205	98	4	4	1.0000000
3R	21031414	21031418	6	4	4	1.0000000
3R	21031441	21031445	44	4	4	1.0000000
3R	21031734	21031738	45	4	4	1.0000000
3R	21031853	21031857	3	4	4	1.0000000
3R	21031928	21031932	6	4	4	1.0000000
3R	21032114	21032118	12	4	4	1.0000000
3R	21032314	21032318	6	4	4	1.0000000
3R	21032353	21032357	1	4	4	1.0000000
3R	21032482	21032486	9	4	4	1.0000000
3R	21032731	21032735	10	4	4	1.0000000
3R	21032889	21032893	4	4	4	1.0000000
3R	21033111	21033115	5	4	4	1.0000000
3R	21033196	21033200	3	4	4	1.0000000
3R	21033213	21033217	6	4	4	1.0000000
3R	21033356	21033360	10	4	4	1.0000000
3R	21033551	21033555	7	4	4	1.0000000
3R	21033779	21033783	5	4	4	1.0000000
3R	21033889	21033893	1	1	4	0.2500000
3R	21033911	21033915	0	0	4	0.0000000
3R	21033925	21033929	0	0	4	0.0000000
3R	21033946	21033950	10	4	4	1.0000000
3R	21034219	21034223	11	4	4	1.0000000
3R	21034258	21034262	0	0	4	0.0000000
3R	21034399	21034403	0	0	4	0.0000000
3R	21034451	21034455	0	0	4	0.0000000
3R	21034527	21034531	0	0	4	0.0000000
3R	21034579	21034583	4	4	4	1.0000000
3R	21034814	21034818	28	4	4	1.0000000
3R	21035143	21035147	38	4	4	1.0000000
3R	21035377	21035381	11	4	4	1.0000000
3R	21035519	21035523	5	4	4	1.0000000
3R	21035526	21035530	50	4	4	1.0000000
3R	21035868	21035872	29	4	4	1.0000000
3R	21036152	21036156	10	4	4	1.0000000
3R	21036257	21036261	2	4	4	1.0000000
3R	21036264	21036268	3	4	4	1.0000000
3R	21036458	21036462	11	4	4	1.0000000
3R	21036468	21036472	49	4	4	1.0000000
3R	21037745	21037749	67	4	4	1.0000000
3R	21037814	21037818	137	4	4	1.0000000
3R	21038210	21038214	99	4	4	1.0000000
3R	21038240	21038244	1	4	4	1.0000000
3R	21038261	21038265	1	4	4	1.0000000
3R	21038299	21038303	0	0	4	0.0000000
3R	21038306	21038310	0	0	4	0.0000000
3R	21038332	21038336	0	0	4	0.0000000
3R	21038380	21038384	0	0	4	0.0000000
3R	21038449	21038453	0	0	4	0.0000000
3R	21038549	21038553	0	0	4	0.0000000
3R	21038614	21038618	0	0	4	0.0000000
3R	21038623	21038627	0	0	4	0.0000000
3R	21038704	21038708	3	4	4	1.0000000
3R	21038864	21038868	3	4	4	1.0000000
3R	21038885	21038889	1	4	4	1.0000000
3R	21038911	21038915	1	4	4	1.0000000
3R	21038996	21039000	0	0	4	0.0000000
3R	21039031	21039035	0	0	4	0.0000000
3R	21039168	21039172	0	0	4	0.0000000
3R	21039249	21039253	0	0	4	0.0000000
3R	21039260	21039264	0	0	4	0.0000000
3R	21039288	21039292	0	0	4	0.0000000
3R	21039370	21039374	0	0	4	0.0000000
3R	21039426	21039430	0	0	4	0.0000000
3R	21039512	21039516	0	0	4	0.0000000
3R	21039549	21039553	0	0	4	0.0000000
3R	21039621	21039625	0	0	4	0.0000000
3R	21039666	21039670	35	4	4	1.0000000
3R	21039951	21039955	33	4	4	1.0000000
3R	21039962	21039966	0	0	4	0.0000000
3R	21040012	21040016	6	3	4	0.7500000
3R	21040176	21040180	17	4	4	1.0000000
3R	21040185	21040189	305	4	4	1.0000000
3R	21040627	21040631	329	4	4	1.0000000
3R	21040654	21040658	12	4	4	1.0000000
3R	21040675	21040679	93	4	4	1.0000000
3R	21041815	21041819	109	4	4	1.0000000
3R	21041864	21041868	8	4	4	1.0000000
3R	21042076	21042080	38	4	4	1.0000000
3R	21042361	21042365	100	4	4	1.0000000
3R	21043020	21043024	138	4	4	1.0000000
3R	21044710	21044714	9	4	4	1.0000000
3R	21044924	21044928	10	4	4	1.0000000
3R	21045136	21045140	6	4	4	1.0000000
3R	21045201	21045205	518	4	4	1.0000000
3R	21045712	21045716	453	4	4	1.0000000
3R	21045757	21045761	218	4	4	1.0000000
3R	21045907	21045911	483	4	4	1.0000000
3R	21046592	21046596	367	4	4	1.0000000
3R	21046633	21046637	2	4	4	1.0000000
3R	21046721	21046725	2	4	4	1.0000000
3R	21046936	21046940	2	4	4	1.0000000
3R	21046944	21046948	43	4	4	1.0000000
3R	21047528	21047532	34	4	4	1.0000000
3R	21047721	21047725	3	4	4	1.0000000
3R	21047856	21047860	34	4	4	1.0000000
3R	21048143	21048147	33	4	4	1.0000000
3R	21048326	21048330	1	1	4	0.2500000
3R	21048343	21048347	0	0	4	0.0000000
3R	21048362	21048366	0	0	4	0.0000000
3R	21048371	21048375	0	0	4	0.0000000
3R	21048398	21048402	0	0	4	0.0000000
3R	21048407	21048411	0	0	4	0.0000000
3R	21048496	21048500	23	4	4	1.0000000
3R	21049036	21049040	10	4	4	1.0000000
3R	21049056	21049060	0	0	4	0.0000000
3R	21049118	21049122	0	0	4	0.0000000
3R	21049183	21049187	0	0	4	0.0000000
3R	21049225	21049229	0	0	4	0.0000000
3R	21049236	21049240	0	0	4	0.0000000
3R	21049329	21049333	0	0	4	0.0000000
3R	21049437	21049441	0	0	4	0.0000000
3R	21049554	21049558	6	4	4	1.0000000
3R	21049611	21049615	19	4	4	1.0000000
3R	21049878	21049882	24	4	4	1.0000000
3R	21050158	21050162	34	4	4	1.0000000
3R	21050409	21050413	39	4	4	1.0000000
3R	21050452	21050456	81	4	4	1.0000000
3R	21050818	21050822	135	4	4	1.0000000
3R	21051150	21051154	84	4	4	1.0000000
3R	21051870	21051874	74	4	4	1.0000000
3R	21053412	21053416	40	4	4	1.0000000
3R	21053450	21053454	5	4	4	1.0000000
3R	21053637	21053641	3	4	4	1.0000000
3R	21053642	21053646	5	4	4	1.0000000
3R	21053844	21053848	68	4	4	1.0000000
3R	21056318	21056322	42	4	4	1.0000000
3R	21056331	21056335	3	4	4	1.0000000
3R	21057366	21057370	29	4	4	1.0000000
3R	21057686	21057690	38	4	4	1.0000000
3R	21057843	21057847	14	4	4	1.0000000
3R	21058074	21058078	10	4	4	1.0000000
3R	21058205	21058209	2	4	4	1.0000000
3R	21058408	21058412	3	4	4	1.0000000
3R	21060783	21060787	132	4	4	1.0000000
3R	21061223	21061227	486	4	4	1.0000000
3R	21061769	21061773	295	4	4	1.0000000
3R	21061787	21061791	190	4	4	1.0000000
3R	21061792	21061796	190	4	4	1.0000000
3R	21062312	21062316	175	4	4	1.0000000
3R	21062330	21062334	1	4	4	1.0000000
3R	21062344	21062348	17	4	4	1.0000000
3R	21062590	21062594	229	4	4	1.0000000
3R	21063076	21063080	254	4	4	1.0000000
3R	21063461	21063465	114	4	4	1.0000000
3R	21063491	21063495	1	4	4	1.0000000
3R	21063602	21063606	4	4	4	1.0000000
3R	21063761	21063765	3	1	4	0.2500000
3R	21063791	21063795	2	3	4	0.7500000
3R	21063929	21063933	2	4	4	1.0000000
3R	21063939	21063943	0	0	4	0.0000000
3R	21063985	21063989	4	4	4	1.0000000
3R	21064245	21064249	4	4	4	1.0000000
3R	21064331	21064335	53	4	4	1.0000000
3R	21064620	21064624	53	4	4	1.0000000
3R	21064626	21064630	0	0	4	0.0000000
3R	21064978	21064982	15	4	4	1.0000000
3R	21066882	21066886	72	4	4	1.0000000
3R	21067582	21067586	97	4	4	1.0000000
3R	21068092	21068096	30	4	4	1.0000000
3R	21068101	21068105	3	4	4	1.0000000
3R	21068175	21068179	0	0	4	0.0000000
3R	21068211	21068215	1	3	4	0.7500000
3R	21068250	21068254	3	4	4	1.0000000
3R	21068391	21068395	17	4	4	1.0000000
3R	21068643	21068647	14	4	4	1.0000000
3R	21068649	21068653	3	4	4	1.0000000
3R	21068679	21068683	5	4	4	1.0000000
3R	21068856	21068860	3	4	4	1.0000000
3R	21068922	21068926	0	0	4	0.0000000
3R	21068949	21068953	0	0	4	0.0000000
3R	21068953	21068957	0	0	4	0.0000000
3R	21069012	21069016	46	4	4	1.0000000
3R	21069949	21069953	8	1	4	0.2500000
3R	21069998	21070002	2	4	4	1.0000000
3R	21070122	21070126	30	4	4	1.0000000
3R	21070709	21070713	21	4	4	1.0000000
3R	21070791	21070795	2	4	4	1.0000000
3R	21071026	21071030	37	4	4	1.0000000
3R	21071297	21071301	36	4	4	1.0000000
3R	21071330	21071334	0	0	4	0.0000000
3R	21071461	21071465	0	0	4	0.0000000
3R	21071539	21071543	3	4	4	1.0000000
3R	21071678	21071682	47	4	4	1.0000000
3R	21071961	21071965	222	4	4	1.0000000
3R	21072294	21072298	167	4	4	1.0000000
3R	21072318	21072322	3	3	4	0.7500000
3R	21072470	21072474	62	4	4	1.0000000
3R	21072740	21072744	183	4	4	1.0000000
3R	21073086	21073090	110	4	4	1.0000000
3R	21073161	21073165	1	3	4	0.7500000
3R	21073237	21073241	107	4	4	1.0000000
3R	21073869	21073873	66	4	4	1.0000000
3R	21074155	21074159	21	4	4	1.0000000
3R	21074227	21074231	2	4	4	1.0000000
3R	21074245	21074249	1	3	4	0.7500000
3R	21074457	21074461	1	4	4	1.0000000
3R	21074708	21074712	3	4	4	1.0000000
3R	21075057	21075061	97	4	4	1.0000000
3R	21075643	21075647	240	4	4	1.0000000
3R	21075963	21075967	44	4	4	1.0000000
3R	21076053	21076057	0	0	4	0.0000000
3R	21076132	21076136	0	0	4	0.0000000
3R	21076164	21076168	1	4	4	1.0000000
3R	21076170	21076174	4	4	4	1.0000000
3R	21076326	21076330	156	4	4	1.0000000
3R	21076984	21076988	180	4	4	1.0000000
3R	21077070	21077074	18	4	4	1.0000000
3R	21077288	21077292	231	4	4	1.0000000
3R	21077543	21077547	265	4	4	1.0000000
3R	21077866	21077870	324	4	4	1.0000000
3R	21078102	21078106	189	4	4	1.0000000
3R	21078597	21078601	176	4	4	1.0000000
3R	21078657	21078661	5	4	4	1.0000000
3R	21079012	21079016	9	4	4	1.0000000
3R	21079250	21079254	9	4	4	1.0000000
3R	21079351	21079355	10	4	4	1.0000000
3R	21079826	21079830	13	4	4	1.0000000
3R	21080223	21080227	4	4	4	1.0000000
3R	21080346	21080350	4	4	4	1.0000000
3R	21080448	21080452	3	4	4	1.0000000
3R	21080501	21080505	0	0	4	0.0000000
3R	21080603	21080607	0	0	4	0.0000000
3R	21080744	21080748	105	4	4	1.0000000
3R	21081130	21081134	106	4	4	1.0000000
3R	21081254	21081258	26	4	4	1.0000000
3R	21082369	21082373	287	4	4	1.0000000
3R	21082938	21082942	262	4	4	1.0000000
3R	21083207	21083211	0	0	4	0.0000000
3R	21083548	21083552	216	4	4	1.0000000
3R	21083929	21083933	202	4	4	1.0000000
3R	21083940	21083944	11	4	4	1.0000000
3R	21084184	21084188	11	4	4	1.0000000
3R	21084232	21084236	0	0	4	0.0000000
3R	21084385	21084389	8	4	4	1.0000000
3R	21084599	21084603	14	4	4	1.0000000
3R	21084783	21084787	7	4	4	1.0000000
3R	21084876	21084880	26	4	4	1.0000000
3R	21085234	21085238	37	4	4	1.0000000
3R	21085247	21085251	36	4	4	1.0000000
3R	21085659	21085663	34	4	4	1.0000000
3R	21085901	21085905	10	4	4	1.0000000
3R	21086087	21086091	7	4	4	1.0000000
3R	21086151	21086155	6	4	4	1.0000000
3R	21086194	21086198	63	4	4	1.0000000
3R	21086853	21086857	74	4	4	1.0000000
3R	21087173	21087177	183	4	4	1.0000000
3R	21087662	21087666	392	4	4	1.0000000
3R	21088324	21088328	116	4	4	1.0000000
3R	21088384	21088388	1	4	4	1.0000000
3R	21088515	21088519	107	4	4	1.0000000
3R	21088837	21088841	112	4	4	1.0000000
3R	21088899	21088903	204	4	4	1.0000000
3R	21089445	21089449	211	4	4	1.0000000
3R	21089626	21089630	8	4	4	1.0000000
3R	21089887	21089891	57	4	4	1.0000000
3R	21089895	21089899	58	4	4	1.0000000
3R	21090768	21090772	213	4	4	1.0000000
3R	21091493	21091497	199	4	4	1.0000000
3R	21091626	21091630	262	4	4	1.0000000
3R	21091918	21091922	174	4	4	1.0000000
3R	21092039	21092043	3	4	4	1.0000000
3R	21092214	21092218	2	4	4	1.0000000
3R	21092240	21092244	2	4	4	1.0000000
3R	21092347	21092351	2	4	4	1.0000000
3R	21092364	21092368	222	4	4	1.0000000
3R	21092705	21092709	226	4	4	1.0000000
3R	21092830	21092834	1	3	4	0.7500000
3R	21093022	21093026	2	4	4	1.0000000
3R	21093182	21093186	3	4	4	1.0000000
3R	21094239	21094243	0	0	4	0.0000000
3R	21096099	21096103	2	4	4	1.0000000
3R	21096212	21096216	49	4	4	1.0000000
3R	21097762	21097766	261	4	4	1.0000000
3R	21098734	21098738	170	4	4	1.0000000
3R	21098916	21098920	7	4	4	1.0000000
3R	21099068	21099072	0	0	4	0.0000000
3R	21099126	21099130	0	0	4	0.0000000
3R	21099144	21099148	0	0	4	0.0000000
3R	21099172	21099176	0	0	4	0.0000000
3R	21099294	21099298	30	4	4	1.0000000
3R	21099870	21099874	94	4	4	1.0000000
3R	21099885	21099889	0	0	4	0.0000000
3R	21099929	21099933	0	0	4	0.0000000
3R	21100097	21100101	0	0	4	0.0000000
3R	21100239	21100243	0	0	4	0.0000000
3R	21100299	21100303	13	4	4	1.0000000
3R	21100614	21100618	8	4	4	1.0000000
3R	21100650	21100654	1	4	4	1.0000000
3R	21100701	21100705	0	0	4	0.0000000
3R	21100757	21100761	0	0	4	0.0000000
3R	21100773	21100777	3	4	4	1.0000000
3R	21100976	21100980	3	4	4	1.0000000
3R	21101010	21101014	8	4	4	1.0000000
3R	21101226	21101230	11	4	4	1.0000000
3R	21101292	21101296	237	4	4	1.0000000
3R	21101641	21101645	445	4	4	1.0000000
3R	21102062	21102066	157	4	4	1.0000000
3R	21102146	21102150	39	4	4	1.0000000
3R	21102535	21102539	11	4	4	1.0000000
3R	21102698	21102702	0	0	4	0.0000000
3R	21102709	21102713	0	0	4	0.0000000
3R	21102771	21102775	0	0	4	0.0000000
3R	21102890	21102894	2	4	4	1.0000000
3R	21103005	21103009	613	4	4	1.0000000
3R	21103420	21103424	607	4	4	1.0000000
3R	21103463	21103467	2	4	4	1.0000000
3R	21103562	21103566	9	4	4	1.0000000
3R	21103804	21103808	19	4	4	1.0000000
3R	21103997	21104001	10	4	4	1.0000000
3R	21104153	21104157	3	4	4	1.0000000
3R	21104242	21104246	12	4	4	1.0000000
3R	21104479	21104483	65	4	4	1.0000000
3R	21104828	21104832	77	4	4	1.0000000
3R	21104926	21104930	690	4	4	1.0000000
3R	21105575	21105579	601	4	4	1.0000000
3R	21105781	21105785	26	4	4	1.0000000
3R	21105842	21105846	1	4	4	1.0000000
3R	21106034	21106038	1	1	4	0.2500000
3R	21106199	21106203	419	4	4	1.0000000
3R	21106646	21106650	409	4	4	1.0000000
3R	21106757	21106761	2	4	4	1.0000000
3R	21106823	21106827	0	0	4	0.0000000
3R	21106874	21106878	0	0	4	0.0000000
3R	21106976	21106980	70	4	4	1.0000000
3R	21107075	21107079	217	4	4	1.0000000
3R	21107511	21107515	224	4	4	1.0000000
3R	21107531	21107535	1	4	4	1.0000000
3R	21107562	21107566	5	4	4	1.0000000
3R	21107679	21107683	4	4	4	1.0000000
3R	21107688	21107692	119	4	4	1.0000000
3R	21107824	21107828	164	4	4	1.0000000
3R	21108744	21108748	112	4	4	1.0000000
3R	21108879	21108883	7	4	4	1.0000000
3R	21108918	21108922	169	4	4	1.0000000
3R	21109269	21109273	196	4	4	1.0000000
3R	21109543	21109547	38	4	4	1.0000000
3R	21109769	21109773	691	4	4	1.0000000
3R	21110065	21110069	678	4	4	1.0000000
3R	21110166	21110170	1	1	4	0.2500000
3R	21110275	21110279	0	0	4	0.0000000
3R	21110306	21110310	101	4	4	1.0000000
3R	21110637	21110641	21	4	4	1.0000000
3R	21110741	21110745	0	0	4	0.0000000
3R	21110855	21110859	20	4	4	1.0000000
3R	21111889	21111893	121	4	4	1.0000000
3R	21111903	21111907	111	4	4	1.0000000
3R	21112281	21112285	565	4	4	1.0000000
3R	21113032	21113036	128	4	4	1.0000000
3R	21115145	21115149	2	4	4	1.0000000
3R	21115251	21115255	0	0	4	0.0000000
3R	21115278	21115282	0	0	4	0.0000000
3R	21115285	21115289	28	4	4	1.0000000
3R	21115503	21115507	41	4	4	1.0000000
3R	21115726	21115730	264	4	4	1.0000000
3R	21116259	21116263	251	4	4	1.0000000
3R	21116371	21116375	169	4	4	1.0000000
3R	21116724	21116728	210	4	4	1.0000000
3R	21116758	21116762	202	4	4	1.0000000
3R	21117236	21117240	175	4	4	1.0000000
3R	21117486	21117490	42	4	4	1.0000000
3R	21117726	21117730	27	4	4	1.0000000
3R	21117744	21117748	1	4	4	1.0000000
3R	21117798	21117802	183	4	4	1.0000000
3R	21118289	21118293	171	4	4	1.0000000
3R	21118391	21118395	38	4	4	1.0000000
3R	21119460	21119464	51	4	4	1.0000000
3R	21119466	21119470	4	4	4	1.0000000
3R	21119472	21119476	3	4	4	1.0000000
3R	21119533	21119537	3	4	4	1.0000000
3R	21119642	21119646	3	3	4	0.7500000
3R	21119684	21119688	194	4	4	1.0000000
3R	21120072	21120076	181	4	4	1.0000000
3R	21120076	21120080	24	4	4	1.0000000
3R	21120084	21120088	8	4	4	1.0000000
3R	21120368	21120372	6	2	4	0.5000000
3R	21120520	21120524	2	4	4	1.0000000
3R	21120543	21120547	36	4	4	1.0000000
3R	21120802	21120806	105	4	4	1.0000000
3R	21121070	21121074	71	4	4	1.0000000
3R	21121101	21121105	13	4	4	1.0000000
3R	21121290	21121294	81	4	4	1.0000000
3R	21121589	21121593	69	4	4	1.0000000
3R	21121682	21121686	1	4	4	1.0000000
3R	21121811	21121815	1	1	4	0.2500000
3R	21121950	21121954	0	0	4	0.0000000
3R	21121984	21121988	0	0	4	0.0000000
3R	21122094	21122098	1	3	4	0.7500000
3R	21122101	21122105	188	4	4	1.0000000
3R	21122578	21122582	236	4	4	1.0000000
3R	21124117	21124121	279	4	4	1.0000000
3R	21124895	21124899	124	4	4	1.0000000
3R	21125213	21125217	41	4	4	1.0000000
3R	21125512	21125516	45	4	4	1.0000000
3R	21125743	21125747	6	4	4	1.0000000
3R	21125883	21125887	36	4	4	1.0000000
3R	21126900	21126904	455	4	4	1.0000000
3R	21127426	21127430	550	4	4	1.0000000
3R	21127730	21127734	401	4	4	1.0000000
3R	21128469	21128473	486	4	4	1.0000000
3R	21128779	21128783	86	4	4	1.0000000
3R	21128784	21128788	26	4	4	1.0000000
3R	21128854	21128858	112	4	4	1.0000000
3R	21129254	21129258	379	4	4	1.0000000
3R	21129638	21129642	436	4	4	1.0000000
3R	21130629	21130633	140	4	4	1.0000000
3R	21130668	21130672	121	4	4	1.0000000
3R	21131199	21131203	149	4	4	1.0000000
3R	21131329	21131333	1	4	4	1.0000000
3R	21131456	21131460	3	4	4	1.0000000
3R	21131580	21131584	3	4	4	1.0000000
3R	21131613	21131617	135	4	4	1.0000000
3R	21132206	21132210	161	4	4	1.0000000
3R	21132414	21132418	18	4	4	1.0000000
3R	21132570	21132574	283	4	4	1.0000000
3R	21133013	21133017	47	4	4	1.0000000
3R	21133103	21133107	1	4	4	1.0000000
3R	21133281	21133285	7	4	4	1.0000000
3R	21133506	21133510	6	4	4	1.0000000
3R	21133539	21133543	6	4	4	1.0000000
3R	21133695	21133699	238	4	4	1.0000000
3R	21134358	21134362	234	4	4	1.0000000
3R	21134479	21134483	322	4	4	1.0000000
3R	21134929	21134933	876	4	4	1.0000000
3R	21135337	21135341	518	4	4	1.0000000
3R	21135642	21135646	70	4	4	1.0000000
3R	21135652	21135656	4	4	4	1.0000000
3R	21135783	21135787	2	4	4	1.0000000
3R	21135821	21135825	0	0	4	0.0000000
3R	21135871	21135875	0	0	4	0.0000000
3R	21135985	21135989	0	0	4	0.0000000
3R	21136054	21136058	1	3	4	0.7500000
3R	21136181	21136185	1	4	4	1.0000000
3R	21136187	21136191	1	4	4	1.0000000
3R	21136229	21136233	179	4	4	1.0000000
3R	21136869	21136873	188	4	4	1.0000000
3R	21137031	21137035	0	0	4	0.0000000
3R	21137101	21137105	0	0	4	0.0000000
3R	21137139	21137143	7	4	4	1.0000000
3R	21137361	21137365	10	4	4	1.0000000
3R	21137529	21137533	11	4	4	1.0000000
3R	21137751	21137755	206	4	4	1.0000000
3R	21138792	21138796	239	4	4	1.0000000
3R	21138889	21138893	0	0	4	0.0000000
3R	21138987	21138991	0	0	4	0.0000000
3R	21139100	21139104	1	4	4	1.0000000
3R	21139283	21139287	137	4	4	1.0000000
3R	21140199	21140203	156	4	4	1.0000000
3R	21140312	21140316	8	4	4	1.0000000
3R	21140713	21140717	190	4	4	1.0000000
3R	21141252	21141256	371	4	4	1.0000000
3R	21141740	21141744	136	1	4	0.2500000
3R	21142212	21142216	0	0	4	0.0000000
3R	21142437	21142441	0	0	4	0.0000000
3R	21144390	21144394	0	0	4	0.0000000
3R	21144397	21144401	0	0	4	0.0000000
3R	21144604	21144608	0	0	4	0.0000000
3R	21144730	21144734	0	0	4	0.0000000
3R	21144778	21144782	0	0	4	0.0000000
3R	21144811	21144815	0	0	4	0.0000000
3R	21145290	21145294	0	0	4	0.0000000
3R	21145600	21145604	0	0	4	0.0000000
3R	21145750	21145754	0	0	4	0.0000000
3R	21145859	21145863	0	0	4	0.0000000
3R	21146124	21146128	0	0	4	0.0000000
3R	21146544	21146548	0	0	4	0.0000000
3R	21146679	21146683	0	0	4	0.0000000
3R	21147544	21147548	0	0	4	0.0000000
3R	21148897	21148901	0	0	4	0.0000000
3R	21149042	21149046	0	0	4	0.0000000
3R	21149151	21149155	0	0	4	0.0000000
3R	21149254	21149258	0	0	4	0.0000000
3R	21149356	21149360	0	0	4	0.0000000
3R	21149458	21149462	0	0	4	0.0000000
3R	21149747	21149751	0	0	4	0.0000000
3R	21150428	21150432	104	4	4	1.0000000
3R	21150651	21150655	0	0	4	0.0000000
3R	21150781	21150785	1	4	4	1.0000000
3R	21150826	21150830	40	4	4	1.0000000
3R	21152329	21152333	8	4	4	1.0000000
3R	21154771	21154775	0	0	4	0.0000000
3R	21155421	21155425	373	4	4	1.0000000
3R	21156006	21156010	314	4	4	1.0000000
3R	21156285	21156289	142	4	4	1.0000000
3R	21156672	21156676	129	4	4	1.0000000
3R	21156815	21156819	31	4	4	1.0000000
3R	21157056	21157060	32	4	4	1.0000000
3R	21157167	21157171	84	4	4	1.0000000
3R	21157944	21157948	75	4	4	1.0000000
3R	21158262	21158266	106	4	4	1.0000000
3R	21158482	21158486	4	4	4	1.0000000
3R	21158490	21158494	0	0	4	0.0000000
3R	21158501	21158505	0	0	4	0.0000000
3R	21158510	21158514	0	0	4	0.0000000
3R	21158704	21158708	148	4	4	1.0000000
3R	21159257	21159261	108	4	4	1.0000000
3R	21159356	21159360	4	4	4	1.0000000
3R	21159553	21159557	4	1	4	0.2500000
3R	21159688	21159692	5	4	4	1.0000000
3R	21159826	21159830	36	4	4	1.0000000
3R	21160126	21160130	29	4	4	1.0000000
3R	21160143	21160147	10	4	4	1.0000000
3R	21160243	21160247	1	4	4	1.0000000
3R	21160278	21160282	5	4	4	1.0000000
3R	21160468	21160472	41	4	4	1.0000000
3R	21160757	21160761	37	4	4	1.0000000
3R	21160834	21160838	2	4	4	1.0000000
3R	21161006	21161010	7	4	4	1.0000000
3R	21161152	21161156	69	4	4	1.0000000
3R	21162416	21162420	175	4	4	1.0000000
3R	21163487	21163491	118	4	4	1.0000000
3R	21163495	21163499	103	4	4	1.0000000
3R	21164233	21164237	15	4	4	1.0000000
3R	21164277	21164281	0	0	4	0.0000000
3R	21164336	21164340	0	0	4	0.0000000
3R	21164401	21164405	1	3	4	0.7500000
3R	21164482	21164486	1	4	4	1.0000000
3R	21164566	21164570	2	4	4	1.0000000
3R	21164659	21164663	5	4	4	1.0000000
3R	21164866	21164870	4	4	4	1.0000000
3R	21164907	21164911	0	0	4	0.0000000
3R	21164920	21164924	0	0	4	0.0000000
3R	21164977	21164981	0	0	4	0.0000000
3R	21165040	21165044	24	4	4	1.0000000
3R	21165451	21165455	6	4	4	1.0000000
3R	21165514	21165518	1	4	4	1.0000000
3R	21165537	21165541	0	0	4	0.0000000
3R	21165552	21165556	0	0	4	0.0000000
3R	21165573	21165577	0	0	4	0.0000000
3R	21165619	21165623	6	3	4	0.7500000
3R	21165686	21165690	81	4	4	1.0000000
3R	21166336	21166340	97	4	4	1.0000000
3R	21166384	21166388	0	0	4	0.0000000
3R	21166477	21166481	0	0	4	0.0000000
3R	21166486	21166490	1	3	4	0.7500000
3R	21166602	21166606	108	4	4	1.0000000
3R	21167934	21167938	98	4	4	1.0000000
3R	21168009	21168013	5	4	4	1.0000000
3R	21168144	21168148	281	4	4	1.0000000
3R	21168527	21168531	334	4	4	1.0000000
3R	21168639	21168643	53	4	4	1.0000000
3R	21169910	21169914	178	4	4	1.0000000
3R	21170242	21170246	162	4	4	1.0000000
3R	21171314	21171318	124	4	4	1.0000000
3R	21171370	21171374	211	4	4	1.0000000
3R	21172621	21172625	220	4	4	1.0000000
3R	21173932	21173936	117	4	4	1.0000000
3R	21174237	21174241	29	4	4	1.0000000
3R	21174371	21174375	1	4	4	1.0000000
3R	21174427	21174431	0	0	4	0.0000000
3R	21174448	21174452	0	0	4	0.0000000
3R	21174502	21174506	11	4	4	1.0000000
3R	21174727	21174731	12	4	4	1.0000000
3R	21174762	21174766	6	4	4	1.0000000
3R	21174771	21174775	65	4	4	1.0000000
3R	21175404	21175408	98	4	4	1.0000000
3R	21175604	21175608	19	4	4	1.0000000
3R	21175949	21175953	175	4	4	1.0000000
3R	21177194	21177198	145	4	4	1.0000000
3R	21177418	21177422	2	4	4	1.0000000
3R	21177571	21177575	108	4	4	1.0000000
3R	21178317	21178321	222	4	4	1.0000000
3R	21178678	21178682	110	4	4	1.0000000
3R	21178699	21178703	4	4	4	1.0000000
3R	21178740	21178744	6	4	4	1.0000000
3R	21178910	21178914	6	4	4	1.0000000
3R	21179333	21179337	1	4	4	1.0000000
3R	21179349	21179353	11	4	4	1.0000000
3R	21179724	21179728	121	4	4	1.0000000
3R	21180616	21180620	134	4	4	1.0000000
3R	21180786	21180790	1	1	4	0.2500000
3R	21180869	21180873	117	4	4	1.0000000
3R	21181639	21181643	177	4	4	1.0000000
3R	21182371	21182375	189	4	4	1.0000000
3R	21183410	21183414	235	4	4	1.0000000
3R	21184509	21184513	145	4	4	1.0000000
3R	21184945	21184949	20	4	4	1.0000000
3R	21185946	21185950	86	4	4	1.0000000
3R	21187027	21187031	71	4	4	1.0000000
3R	21187338	21187342	116	4	4	1.0000000
3R	21188182	21188186	49	4	4	1.0000000
3R	21188369	21188373	1	4	4	1.0000000
3R	21188458	21188462	20	4	4	1.0000000
3R	21188924	21188928	27	4	4	1.0000000
3R	21189032	21189036	86	4	4	1.0000000
3R	21189502	21189506	154	4	4	1.0000000
3R	21190185	21190189	60	4	4	1.0000000
3R	21190227	21190231	1	4	4	1.0000000
3R	21190398	21190402	46	4	4	1.0000000
3R	21191282	21191286	126	4	4	1.0000000
3R	21192241	21192245	228	4	4	1.0000000
3R	21192656	21192660	259	4	4	1.0000000
3R	21193593	21193597	71	4	4	1.0000000
3R	21193598	21193602	96	4	4	1.0000000
3R	21194102	21194106	277	4	4	1.0000000
3R	21195241	21195245	90	4	4	1.0000000
3R	21195397	21195401	151	4	4	1.0000000
3R	21196302	21196306	281	4	4	1.0000000
3R	21196861	21196865	221	4	4	1.0000000
3R	21197559	21197563	35	4	4	1.0000000
3R	21197698	21197702	26	4	4	1.0000000
3R	21199414	21199418	111	4	4	1.0000000
3R	21199770	21199774	351	4	4	1.0000000
3R	21200241	21200245	551	4	4	1.0000000
3R	21200262	21200266	59	4	4	1.0000000
3R	21200811	21200815	84	4	4	1.0000000
3R	21201382	21201386	14	4	4	1.0000000
3R	21201441	21201445	138	4	4	1.0000000
3R	21201765	21201769	153	4	4	1.0000000
3R	21201860	21201864	16	4	4	1.0000000
3R	21202112	21202116	11	4	4	1.0000000
3R	21202206	21202210	0	0	4	0.0000000
3R	21202231	21202235	1	3	4	0.7500000
3R	21202311	21202315	13	4	4	1.0000000
3R	21202543	21202547	22	4	4	1.0000000
3R	21202944	21202948	117	4	4	1.0000000
3R	21204357	21204361	183	4	4	1.0000000
3R	21204871	21204875	290	4	4	1.0000000
3R	21205459	21205463	206	4	4	1.0000000
3R	21205992	21205996	0	0	4	0.0000000
3R	21206030	21206034	160	4	4	1.0000000
3R	21207630	21207634	132	4	4	1.0000000
3R	21207660	21207664	153	4	4	1.0000000
3R	21208228	21208232	119	4	4	1.0000000
3R	21208256	21208260	2	4	4	1.0000000
3R	21208270	21208274	7	4	4	1.0000000
3R	21208473	21208477	10	4	4	1.0000000
3R	21208603	21208607	223	4	4	1.0000000
3R	21209136	21209140	385	4	4	1.0000000
3R	21209580	21209584	315	4	4	1.0000000
3R	21209617	21209621	83	4	4	1.0000000
3R	21209897	21209901	104	4	4	1.0000000
3R	21210426	21210430	40	4	4	1.0000000
3R	21210436	21210440	9	4	4	1.0000000
3R	21210658	21210662	6	4	4	1.0000000
3R	21210717	21210721	0	0	4	0.0000000
3R	21210804	21210808	0	0	4	0.0000000
3R	21210841	21210845	1	4	4	1.0000000
3R	21211002	21211006	33	4	4	1.0000000
3R	21211250	21211254	278	4	4	1.0000000
3R	21211608	21211612	264	4	4	1.0000000
3R	21211712	21211716	2	4	4	1.0000000
3R	21211774	21211778	0	0	4	0.0000000
3R	21211866	21211870	1	3	4	0.7500000
3R	21211932	21211936	1	4	4	1.0000000
3R	21212029	21212033	2	4	4	1.0000000
3R	21212123	21212127	4	4	4	1.0000000
3R	21212142	21212146	22	4	4	1.0000000
3R	21213076	21213080	32	4	4	1.0000000
3R	21213309	21213313	15	4	4	1.0000000
3R	21215162	21215166	44	4	4	1.0000000
3R	21215167	21215171	5	4	4	1.0000000
3R	21215206	21215210	16	4	4	1.0000000
3R	21215619	21215623	27	4	4	1.0000000
3R	21215892	21215896	18	4	4	1.0000000
3R	21215934	21215938	126	4	4	1.0000000
3R	21216278	21216282	152	4	4	1.0000000
3R	21216574	21216578	261	4	4	1.0000000
3R	21217099	21217103	292	4	4	1.0000000
3R	21217432	21217436	209	4	4	1.0000000
3R	21217553	21217557	7	4	4	1.0000000
3R	21217752	21217756	5	4	4	1.0000000
3R	21217842	21217846	28	4	4	1.0000000
3R	21218096	21218100	110	4	4	1.0000000
3R	21218410	21218414	82	4	4	1.0000000
3R	21218443	21218447	0	0	4	0.0000000
3R	21218570	21218574	5	4	4	1.0000000
3R	21218603	21218607	23	4	4	1.0000000
3R	21218924	21218928	85	4	4	1.0000000
3R	21219277	21219281	110	4	4	1.0000000
3R	21219443	21219447	9	4	4	1.0000000
3R	21219596	21219600	8	4	4	1.0000000
3R	21219875	21219879	4	4	4	1.0000000
3R	21220039	21220043	9	4	4	1.0000000
3R	21220386	21220390	24	4	4	1.0000000
3R	21220685	21220689	19	4	4	1.0000000
3R	21220760	21220764	351	4	4	1.0000000
3R	21221204	21221208	320	4	4	1.0000000
3R	21221592	21221596	129	4	4	1.0000000
3R	21221765	21221769	4	4	4	1.0000000
3R	21221847	21221851	5	4	4	1.0000000
3R	21222119	21222123	129	4	4	1.0000000
3R	21222416	21222420	309	4	4	1.0000000
3R	21222996	21223000	197	4	4	1.0000000
3R	21223065	21223069	12	4	4	1.0000000
3R	21223279	21223283	14	4	4	1.0000000
3R	21223455	21223459	136	4	4	1.0000000
3R	21224007	21224011	132	4	4	1.0000000
3R	21224241	21224245	394	4	4	1.0000000
3R	21224650	21224654	438	4	4	1.0000000
3R	21224669	21224673	4	4	4	1.0000000
3R	21224798	21224802	1	1	4	0.2500000
3R	21224891	21224895	2	4	4	1.0000000
3R	21225020	21225024	5	4	4	1.0000000
3R	21225239	21225243	4	4	4	1.0000000
3R	21225405	21225409	85	4	4	1.0000000
3R	21225951	21225955	36	4	4	1.0000000
3R	21225966	21225970	1	4	4	1.0000000
3R	21225999	21226003	189	4	4	1.0000000
3R	21226470	21226474	338	4	4	1.0000000
3R	21226769	21226773	411	4	4	1.0000000
3R	21227399	21227403	193	4	4	1.0000000
3R	21227726	21227730	43	4	4	1.0000000
3R	21229225	21229229	5	4	4	1.0000000
3R	21229356	21229360	1	4	4	1.0000000
3R	21229589	21229593	11	4	4	1.0000000
3R	21229597	21229601	322	4	4	1.0000000
3R	21230005	21230009	537	4	4	1.0000000
3R	21230534	21230538	504	4	4	1.0000000
3R	21230938	21230942	240	4	4	1.0000000
3R	21231120	21231124	2	4	4	1.0000000
3R	21231141	21231145	1	4	4	1.0000000
3R	21231237	21231241	4	4	4	1.0000000
3R	21231393	21231397	4	4	4	1.0000000
3R	21231496	21231500	0	0	4	0.0000000
3R	21231551	21231555	0	0	4	0.0000000
3R	21231714	21231718	1	4	4	1.0000000
3R	21231763	21231767	2	4	4	1.0000000
3R	21231856	21231860	2	4	4	1.0000000
3R	21231989	21231993	3	4	4	1.0000000
3R	21232189	21232193	80	4	4	1.0000000
3R	21232227	21232231	91	4	4	1.0000000
3R	21232662	21232666	78	4	4	1.0000000
3R	21232897	21232901	7	4	4	1.0000000
3R	21232990	21232994	79	4	4	1.0000000
3R	21234366	21234370	285	4	4	1.0000000
3R	21235240	21235244	269	4	4	1.0000000
3R	21235388	21235392	52	4	4	1.0000000
3R	21235692	21235696	41	4	4	1.0000000
3R	21235860	21235864	6	4	4	1.0000000
3R	21236016	21236020	37	4	4	1.0000000
3R	21237214	21237218	112	4	4	1.0000000
3R	21238043	21238047	144	4	4	1.0000000
3R	21238050	21238054	2	4	4	1.0000000
3R	21238088	21238092	12	4	4	1.0000000
3R	21238335	21238339	12	4	4	1.0000000
3R	21238419	21238423	105	4	4	1.0000000
3R	21239097	21239101	55	4	4	1.0000000
3R	21239122	21239126	23	4	4	1.0000000
3R	21239382	21239386	158	4	4	1.0000000
3R	21239839	21239843	144	4	4	1.0000000
3R	21240085	21240089	25	4	4	1.0000000
3R	21240109	21240113	137	4	4	1.0000000
3R	21240638	21240642	144	4	4	1.0000000
3R	21241395	21241399	0	0	4	0.0000000
3R	21241460	21241464	28	4	4	1.0000000
3R	21241838	21241842	39	4	4	1.0000000
3R	21242000	21242004	0	0	4	0.0000000
3R	21242063	21242067	1	3	4	0.7500000
3R	21242099	21242103	2	4	4	1.0000000
3R	21242140	21242144	2	4	4	1.0000000
3R	21242145	21242149	2	4	4	1.0000000
3R	21242195	21242199	88	4	4	1.0000000
3R	21242853	21242857	102	4	4	1.0000000
3R	21242999	21243003	43	4	4	1.0000000
3R	21243471	21243475	38	4	4	1.0000000
3R	21243581	21243585	1	3	4	0.7500000
3R	21243657	21243661	127	4	4	1.0000000
3R	21244478	21244482	57	4	4	1.0000000
3R	21244527	21244531	1	1	4	0.2500000
3R	21244595	21244599	0	0	4	0.0000000
3R	21244610	21244614	0	0	4	0.0000000
3R	21244646	21244650	0	0	4	0.0000000
3R	21244760	21244764	138	4	4	1.0000000
3R	21245085	21245089	169	4	4	1.0000000
3R	21245118	21245122	2	4	4	1.0000000
3R	21245239	21245243	8	4	4	1.0000000
3R	21245547	21245551	20	4	4	1.0000000
3R	21245561	21245565	0	0	4	0.0000000
3R	21245621	21245625	0	0	4	0.0000000
3R	21245631	21245635	3	3	4	0.7500000
3R	21245852	21245856	3	4	4	1.0000000
3R	21246301	21246305	249	4	4	1.0000000
3R	21246770	21246774	242	4	4	1.0000000
3R	21247038	21247042	108	4	4	1.0000000
3R	21247394	21247398	156	4	4	1.0000000
3R	21247411	21247415	21	4	4	1.0000000
3R	21247746	21247750	15	4	4	1.0000000
3R	21247948	21247952	3	4	4	1.0000000
3R	21247984	21247988	1	4	4	1.0000000
3R	21247990	21247994	5	4	4	1.0000000
3R	21249089	21249093	178	4	4	1.0000000
3R	21249595	21249599	426	4	4	1.0000000
3R	21250654	21250658	216	4	4	1.0000000
3R	21251088	21251092	147	4	4	1.0000000
3R	21251669	21251673	38	4	4	1.0000000
3R	21252016	21252020	30	4	4	1.0000000
3R	21252063	21252067	2	4	4	1.0000000
3R	21252233	21252237	19	4	4	1.0000000
3R	21252459	21252463	167	4	4	1.0000000
3R	21253559	21253563	174	4	4	1.0000000
3R	21253814	21253818	106	4	4	1.0000000
3R	21254839	21254843	794	4	4	1.0000000
3R	21255682	21255686	433	4	4	1.0000000
3R	21257369	21257373	105	4	4	1.0000000
3R	21257742	21257746	98	4	4	1.0000000
3R	21257827	21257831	52	4	4	1.0000000
3R	21258141	21258145	45	4	4	1.0000000
3R	21258249	21258253	7	4	4	1.0000000
3R	21258608	21258612	47	4	4	1.0000000
3R	21260041	21260045	260	4	4	1.0000000
3R	21260864	21260868	222	4	4	1.0000000
3R	21261866	21261870	183	4	4	1.0000000
3R	21262149	21262153	152	4	4	1.0000000
3R	21262180	21262184	6	4	4	1.0000000
3R	21262224	21262228	128	4	4	1.0000000
3R	21262527	21262531	252	4	4	1.0000000
3R	21262877	21262881	145	4	4	1.0000000
3R	21262883	21262887	61	4	4	1.0000000
3R	21264112	21264116	156	4	4	1.0000000
3R	21264427	21264431	134	4	4	1.0000000
3R	21264532	21264536	14	4	4	1.0000000
3R	21264781	21264785	13	4	4	1.0000000
3R	21264812	21264816	3	4	4	1.0000000
3R	21264964	21264968	6	4	4	1.0000000
3R	21265241	21265245	14	4	4	1.0000000
3R	21265860	21265864	1	3	4	0.7500000
3R	21265962	21265966	1	4	4	1.0000000
3R	21266043	21266047	0	0	4	0.0000000
3R	21266121	21266125	0	0	4	0.0000000
3R	21266320	21266324	32	4	4	1.0000000
3R	21266623	21266627	36	4	4	1.0000000
3R	21266671	21266675	0	0	4	0.0000000
3R	21266677	21266681	0	0	4	0.0000000
3R	21266683	21266687	0	0	4	0.0000000
3R	21266743	21266747	0	0	4	0.0000000
3R	21266755	21266759	0	0	4	0.0000000
3R	21266833	21266837	0	0	4	0.0000000
3R	21266988	21266992	1	3	4	0.7500000
3R	21267049	21267053	16	4	4	1.0000000
3R	21267318	21267322	163	4	4	1.0000000
3R	21268237	21268241	185	4	4	1.0000000
3R	21268386	21268390	388	4	4	1.0000000
3R	21269377	21269381	344	4	4	1.0000000
3R	21269468	21269472	1	4	4	1.0000000
3R	21269530	21269534	1	3	4	0.7500000
3R	21269666	21269670	7	4	4	1.0000000
3R	21269736	21269740	219	4	4	1.0000000
3R	21270332	21270336	265	4	4	1.0000000
3R	21270516	21270520	128	4	4	1.0000000
3R	21270900	21270904	127	4	4	1.0000000
3R	21271193	21271197	12	4	4	1.0000000
3R	21271336	21271340	172	4	4	1.0000000
3R	21271685	21271689	170	4	4	1.0000000
3R	21271793	21271797	126	4	4	1.0000000
3R	21272411	21272415	90	4	4	1.0000000
3R	21272530	21272534	1	4	4	1.0000000
3R	21272581	21272585	0	0	4	0.0000000
3R	21272679	21272683	7	4	4	1.0000000
3R	21272929	21272933	336	4	4	1.0000000
3R	21273373	21273377	320	4	4	1.0000000
3R	21273422	21273426	2	4	4	1.0000000
3R	21273463	21273467	0	0	4	0.0000000
3R	21273536	21273540	0	0	4	0.0000000
3R	21273549	21273553	1	3	4	0.7500000
3R	21273683	21273687	60	4	4	1.0000000
3R	21273993	21273997	161	4	4	1.0000000
3R	21274610	21274614	260	4	4	1.0000000
3R	21275002	21275006	422	4	4	1.0000000
3R	21275497	21275501	222	4	4	1.0000000
3R	21275533	21275537	5	4	4	1.0000000
3R	21275641	21275645	3	4	4	1.0000000
3R	21275701	21275705	27	4	4	1.0000000
3R	21275929	21275933	28	4	4	1.0000000
3R	21275973	21275977	5	4	4	1.0000000
3R	21275977	21275981	4	4	4	1.0000000
3R	21276051	21276055	7	4	4	1.0000000
3R	21276135	21276139	228	4	4	1.0000000
3R	21276443	21276447	241	4	4	1.0000000
3R	21276798	21276802	128	4	4	1.0000000
3R	21277274	21277278	248	4	4	1.0000000
3R	21277350	21277354	4	4	4	1.0000000
3R	21277355	21277359	4	4	4	1.0000000
3R	21277395	21277399	58	4	4	1.0000000
3R	21278603	21278607	82	4	4	1.0000000
3R	21278794	21278798	9	4	4	1.0000000
3R	21279133	21279137	15	4	4	1.0000000
3R	21279353	21279357	13	4	4	1.0000000
3R	21279578	21279582	11	4	4	1.0000000
3R	21279630	21279634	43	4	4	1.0000000
3R	21280107	21280111	65	4	4	1.0000000
3R	21280146	21280150	6	4	4	1.0000000
3R	21280302	21280306	12	4	4	1.0000000
3R	21280329	21280333	114	4	4	1.0000000
3R	21280976	21280980	139	4	4	1.0000000
3R	21282031	21282035	526	4	4	1.0000000
3R	21282597	21282601	454	4	4	1.0000000
3R	21283024	21283028	190	4	4	1.0000000
3R	21283030	21283034	185	4	4	1.0000000
3R	21283571	21283575	69	4	4	1.0000000
3R	21283963	21283967	2	4	4	1.0000000
3R	21283975	21283979	0	0	4	0.0000000
3R	21284022	21284026	9	4	4	1.0000000
3R	21284653	21284657	12	4	4	1.0000000
3R	21284772	21284776	133	4	4	1.0000000
3R	21285559	21285563	182	4	4	1.0000000
3R	21285711	21285715	422	4	4	1.0000000
3R	21286685	21286689	608	4	4	1.0000000
3R	21286768	21286772	142	4	4	1.0000000
3R	21287286	21287290	188	4	4	1.0000000
3R	21287618	21287622	55	4	4	1.0000000
3R	21287851	21287855	14	4	4	1.0000000
3R	21289235	21289239	24	4	4	1.0000000
3R	21289531	21289535	51	4	4	1.0000000
3R	21290076	21290080	152	4	4	1.0000000
3R	21291378	21291382	81	4	4	1.0000000
3R	21291558	21291562	0	0	4	0.0000000
3R	21291652	21291656	28	4	4	1.0000000
3R	21292624	21292628	120	4	4	1.0000000
3R	21293202	21293206	198	4	4	1.0000000
3R	21294420	21294424	19	4	4	1.0000000
3R	21297358	21297362	81	4	4	1.0000000
3R	21297837	21297841	55	4	4	1.0000000
3R	21297906	21297910	6	4	4	1.0000000
3R	21297955	21297959	66	4	4	1.0000000
3R	21298551	21298555	85	4	4	1.0000000
3R	21298725	21298729	1	1	4	0.2500000
3R	21298830	21298834	0	0	4	0.0000000
3R	21310870	21310874	0	0	4	0.0000000
3R	21311252	21311256	0	0	4	0.0000000
3R	21311402	21311406	0	0	4	0.0000000
3R	21311453	21311457	0	0	4	0.0000000
3R	21312657	21312661	0	0	4	0.0000000
3R	21312737	21312741	0	0	4	0.0000000
3R	21312783	21312787	1	4	4	1.0000000
3R	21313180	21313184	0	0	4	0.0000000
3R	21313222	21313226	0	0	4	0.0000000
3R	21314150	21314154	0	0	4	0.0000000
3R	21314316	21314320	0	0	4	0.0000000
3R	21314525	21314529	0	0	4	0.0000000
3R	21314670	21314674	0	0	4	0.0000000
3R	21314788	21314792	0	0	4	0.0000000
3R	21315003	21315007	1	4	4	1.0000000
3R	21316073	21316077	0	0	4	0.0000000
3R	21316590	21316594	36	4	4	1.0000000
3R	21317262	21317266	20	4	4	1.0000000
3R	21317275	21317279	4	4	4	1.0000000
3R	21317495	21317499	4	4	4	1.0000000
3R	21317579	21317583	106	4	4	1.0000000
3R	21318792	21318796	399	4	4	1.0000000
3R	21319132	21319136	337	4	4	1.0000000
3R	21319719	21319723	119	4	4	1.0000000
3R	21319898	21319902	1	4	4	1.0000000
3R	21320160	21320164	205	4	4	1.0000000
3R	21320938	21320942	139	4	4	1.0000000
3R	21321251	21321255	38	4	4	1.0000000
3R	21321400	21321404	6	4	4	1.0000000
3R	21321556	21321560	621	4	4	1.0000000
3R	21322005	21322009	714	4	4	1.0000000
3R	21322459	21322463	238	4	4	1.0000000
3R	21323410	21323414	120	4	4	1.0000000
3R	21324038	21324042	61	4	4	1.0000000
3R	21325259	21325263	2	4	4	1.0000000
3R	21327551	21327555	2	4	4	1.0000000
3R	21327671	21327675	0	0	4	0.0000000
3R	21327761	21327765	34	4	4	1.0000000
3R	21329485	21329489	47	4	4	1.0000000
3R	21330753	21330757	46	4	4	1.0000000
3R	21331420	21331424	30	4	4	1.0000000
3R	21331817	21331821	42	4	4	1.0000000
3R	21331823	21331827	82	4	4	1.0000000
3R	21331829	21331833	188	4	4	1.0000000
3R	21332444	21332448	341	4	4	1.0000000
3R	21333497	21333501	259	4	4	1.0000000
3R	21334546	21334550	9	4	4	1.0000000
3R	21334562	21334566	0	0	4	0.0000000
3R	21334619	21334623	103	4	4	1.0000000
3R	21335278	21335282	68	4	4	1.0000000
3R	21335397	21335401	86	4	4	1.0000000
3R	21336441	21336445	131	4	4	1.0000000
3R	21339558	21339562	55	4	4	1.0000000
3R	21340412	21340416	72	4	4	1.0000000
3R	21340464	21340468	9	4	4	1.0000000
3R	21340689	21340693	9	4	4	1.0000000
3R	21340737	21340741	1	4	4	1.0000000
3R	21340901	21340905	38	4	4	1.0000000
3R	21341589	21341593	32	4	4	1.0000000
3R	21342147	21342151	242	4	4	1.0000000
3R	21342537	21342541	254	4	4	1.0000000
3R	21346514	21346518	2	4	4	1.0000000
3R	21346770	21346774	1	4	4	1.0000000
3R	21346932	21346936	12	4	4	1.0000000
3R	21347922	21347926	79	4	4	1.0000000
3R	21349019	21349023	165	4	4	1.0000000
3R	21350477	21350481	58	4	4	1.0000000
3R	21351037	21351041	35	4	4	1.0000000
3R	21351390	21351394	397	4	4	1.0000000
3R	21351802	21351806	484	4	4	1.0000000
3R	21352207	21352211	88	4	4	1.0000000
3R	21352874	21352878	123	4	4	1.0000000
3R	21352937	21352941	1	3	4	0.7500000
3R	21353103	21353107	3	4	4	1.0000000
3R	21353127	21353131	116	4	4	1.0000000
3R	21353503	21353507	125	4	4	1.0000000
3R	21353510	21353514	172	4	4	1.0000000
3R	21354013	21354017	120	4	4	1.0000000
3R	21354107	21354111	3	3	4	0.7500000
3R	21354275	21354279	16	4	4	1.0000000
3R	21354606	21354610	232	4	4	1.0000000
3R	21355350	21355354	200	4	4	1.0000000
3R	21355398	21355402	2	3	4	0.7500000
3R	21355413	21355417	3	4	4	1.0000000
3R	21355446	21355450	548	4	4	1.0000000
3R	21355815	21355819	618	4	4	1.0000000
3R	21355958	21355962	29	4	4	1.0000000
3R	21356209	21356213	49	4	4	1.0000000
3R	21356227	21356231	200	4	4	1.0000000
3R	21356956	21356960	196	4	4	1.0000000
3R	21357117	21357121	9	4	4	1.0000000
3R	21357305	21357309	4	4	4	1.0000000
3R	21357422	21357426	86	4	4	1.0000000
3R	21358073	21358077	101	4	4	1.0000000
3R	21358184	21358188	226	4	4	1.0000000
3R	21358842	21358846	118	4	4	1.0000000
3R	21358920	21358924	1	4	4	1.0000000
3R	21359080	21359084	31	4	4	1.0000000
3R	21360029	21360033	19	4	4	1.0000000
3R	21360457	21360461	53	4	4	1.0000000
3R	21360588	21360592	101	4	4	1.0000000
3R	21360961	21360965	95	4	4	1.0000000
3R	21361104	21361108	2	4	4	1.0000000
3R	21361144	21361148	0	0	4	0.0000000
3R	21361178	21361182	0	0	4	0.0000000
3R	21361321	21361325	0	0	4	0.0000000
3R	21361437	21361441	0	0	4	0.0000000
3R	21361550	21361554	0	0	4	0.0000000
3R	21361591	21361595	3	4	4	1.0000000
3R	21361730	21361734	11	4	4	1.0000000
3R	21361976	21361980	9	4	4	1.0000000
3R	21362154	21362158	2	4	4	1.0000000
3R	21362236	21362240	295	4	4	1.0000000
3R	21362723	21362727	323	4	4	1.0000000
3R	21362865	21362869	182	4	4	1.0000000
3R	21363669	21363673	109	4	4	1.0000000
3R	21363876	21363880	6	4	4	1.0000000
3R	21364102	21364106	58	4	4	1.0000000
3R	21364429	21364433	84	4	4	1.0000000
3R	21364726	21364730	32	4	4	1.0000000
3R	21364794	21364798	328	4	4	1.0000000
3R	21365343	21365347	438	4	4	1.0000000
3R	21365593	21365597	166	4	4	1.0000000
3R	21365927	21365931	122	4	4	1.0000000
3R	21366175	21366179	5	4	4	1.0000000
3R	21366262	21366266	244	4	4	1.0000000
3R	21366703	21366707	312	4	4	1.0000000
3R	21367037	21367041	109	4	4	1.0000000
3R	21367406	21367410	16	4	4	1.0000000
3R	21367671	21367675	15	4	4	1.0000000
3R	21367687	21367691	4	4	4	1.0000000
3R	21367731	21367735	76	4	4	1.0000000
3R	21368392	21368396	63	4	4	1.0000000
3R	21368596	21368600	10	4	4	1.0000000
3R	21368902	21368906	28	4	4	1.0000000
3R	21369393	21369397	63	4	4	1.0000000
3R	21369685	21369689	56	4	4	1.0000000
3R	21369713	21369717	97	4	4	1.0000000
3R	21370006	21370010	96	4	4	1.0000000
3R	21370235	21370239	5	4	4	1.0000000
3R	21370400	21370404	192	4	4	1.0000000
3R	21371300	21371304	239	4	4	1.0000000
3R	21371335	21371339	1	4	4	1.0000000
3R	21371351	21371355	18	4	4	1.0000000
3R	21371677	21371681	29	4	4	1.0000000
3R	21371801	21371805	3	4	4	1.0000000
3R	21371828	21371832	2	4	4	1.0000000
3R	21371916	21371920	157	4	4	1.0000000
3R	21372569	21372573	169	4	4	1.0000000
3R	21372615	21372619	0	0	4	0.0000000
3R	21372622	21372626	0	0	4	0.0000000
3R	21372694	21372698	1	4	4	1.0000000
3R	21372808	21372812	26	4	4	1.0000000
3R	21373069	21373073	27	4	4	1.0000000
3R	21373141	21373145	5	4	4	1.0000000
3R	21373194	21373198	93	4	4	1.0000000
3R	21374434	21374438	143	4	4	1.0000000
3R	21374479	21374483	9	4	4	1.0000000
3R	21374720	21374724	9	4	4	1.0000000
3R	21374760	21374764	0	0	4	0.0000000
3R	21374897	21374901	0	0	4	0.0000000
3R	21374953	21374957	0	0	4	0.0000000
3R	21375080	21375084	11	4	4	1.0000000
3R	21375350	21375354	11	4	4	1.0000000
3R	21375444	21375448	13	4	4	1.0000000
3R	21375657	21375661	12	4	4	1.0000000
3R	21375732	21375736	0	0	4	0.0000000
3R	21375783	21375787	0	0	4	0.0000000
3R	21375905	21375909	1	4	4	1.0000000
3R	21376011	21376015	234	4	4	1.0000000
3R	21376791	21376795	217	4	4	1.0000000
3R	21379231	21379235	7	4	4	1.0000000
3R	21379291	21379295	179	4	4	1.0000000
3R	21379758	21379762	161	4	4	1.0000000
3R	21379910	21379914	0	0	4	0.0000000
3R	21379917	21379921	0	0	4	0.0000000
3R	21380064	21380068	0	0	4	0.0000000
3R	21380080	21380084	0	0	4	0.0000000
3R	21380180	21380184	7	4	4	1.0000000
3R	21380701	21380705	37	4	4	1.0000000
3R	21380979	21380983	32	4	4	1.0000000
3R	21381292	21381296	4	4	4	1.0000000
3R	21382086	21382090	2	4	4	1.0000000
3R	21382254	21382258	2	1	4	0.2500000
3R	21382359	21382363	0	0	4	0.0000000
3R	21382370	21382374	0	0	4	0.0000000
3R	21382407	21382411	0	0	4	0.0000000
3R	21382441	21382445	65	4	4	1.0000000
3R	21382775	21382779	54	4	4	1.0000000
3R	21382889	21382893	1	3	4	0.7500000
3R	21382956	21382960	2	4	4	1.0000000
3R	21383551	21383555	7	4	4	1.0000000
3R	21383773	21383777	2	1	4	0.2500000
3R	21383852	21383856	0	0	4	0.0000000
3R	21383923	21383927	9	4	4	1.0000000
3R	21384202	21384206	21	4	4	1.0000000
3R	21384822	21384826	14	4	4	1.0000000
3R	21384828	21384832	4	4	4	1.0000000
3R	21384961	21384965	57	4	4	1.0000000
3R	21385642	21385646	99	4	4	1.0000000
3R	21386544	21386548	73	4	4	1.0000000
3R	21386949	21386953	0	0	4	0.0000000
3R	21386967	21386971	146	4	4	1.0000000
3R	21387375	21387379	147	4	4	1.0000000
3R	21387604	21387608	26	4	4	1.0000000
3R	21387856	21387860	116	4	4	1.0000000
3R	21388729	21388733	82	4	4	1.0000000
3R	21388840	21388844	0	0	4	0.0000000
3R	21388916	21388920	9	4	4	1.0000000
3R	21389182	21389186	8	4	4	1.0000000
3R	21389192	21389196	1	4	4	1.0000000
3R	21389196	21389200	1	4	4	1.0000000
3R	21389227	21389231	0	0	4	0.0000000
3R	21389262	21389266	1	4	4	1.0000000
3R	21389405	21389409	117	4	4	1.0000000
3R	21389794	21389798	132	4	4	1.0000000
3R	21389836	21389840	3	4	4	1.0000000
3R	21389960	21389964	1	1	4	0.2500000
3R	21389971	21389975	13	4	4	1.0000000
3R	21390274	21390278	27	4	4	1.0000000
3R	21390812	21390816	13	4	4	1.0000000
3R	21390856	21390860	0	0	4	0.0000000
3R	21390993	21390997	0	0	4	0.0000000
3R	21391021	21391025	0	0	4	0.0000000
3R	21391266	21391270	0	0	4	0.0000000
3R	21391278	21391282	0	0	4	0.0000000
3R	21391437	21391441	0	0	4	0.0000000
3R	21391476	21391480	0	0	4	0.0000000
3R	21391484	21391488	15	4	4	1.0000000
3R	21391819	21391823	39	4	4	1.0000000
3R	21392969	21392973	14	4	4	1.0000000
3R	21393161	21393165	4	4	4	1.0000000
3R	21393182	21393186	24	4	4	1.0000000
3R	21394316	21394320	57	4	4	1.0000000
3R	21394885	21394889	27	4	4	1.0000000
3R	21394889	21394893	2	4	4	1.0000000
3R	21394994	21394998	1	1	4	0.2500000
3R	21395034	21395038	5	3	4	0.7500000
3R	21395082	21395086	57	4	4	1.0000000
3R	21395731	21395735	83	4	4	1.0000000
3R	21397093	21397097	16	4	4	1.0000000
3R	21397248	21397252	0	0	4	0.0000000
3R	21397294	21397298	0	0	4	0.0000000
3R	21397366	21397370	22	4	4	1.0000000
3R	21397650	21397654	87	4	4	1.0000000
3R	21398107	21398111	70	4	4	1.0000000
3R	21398155	21398159	0	0	4	0.0000000
3R	21398191	21398195	0	0	4	0.0000000
3R	21398266	21398270	1	3	4	0.7500000
3R	21398434	21398438	1	4	4	1.0000000
3R	21398535	21398539	0	0	4	0.0000000
3R	21398671	21398675	27	4	4	1.0000000
3R	21399156	21399160	27	4	4	1.0000000
3R	21399187	21399191	12	4	4	1.0000000
3R	21399875	21399879	16	4	4	1.0000000
3R	21400086	21400090	3	4	4	1.0000000
3R	21400383	21400387	0	0	4	0.0000000
3R	21400454	21400458	19	4	4	1.0000000
3R	21400770	21400774	23	4	4	1.0000000
3R	21400785	21400789	5	4	4	1.0000000
3R	21401141	21401145	114	4	4	1.0000000
3R	21401503	21401507	135	4	4	1.0000000
3R	21401811	21401815	60	4	4	1.0000000
3R	21402266	21402270	51	4	4	1.0000000
3R	21402602	21402606	7	4	4	1.0000000
3R	21402796	21402800	37	4	4	1.0000000
3R	21403397	21403401	41	4	4	1.0000000
3R	21403479	21403483	11	4	4	1.0000000
3R	21404493	21404497	8	4	4	1.0000000
3R	21404577	21404581	0	0	4	0.0000000
3R	21404586	21404590	14	4	4	1.0000000
3R	21404858	21404862	14	4	4	1.0000000
3R	21405011	21405015	0	0	4	0.0000000
3R	21405080	21405084	0	0	4	0.0000000
3R	21405179	21405183	0	0	4	0.0000000
3R	21405235	21405239	1	3	4	0.7500000
3R	21405441	21405445	2	4	4	1.0000000
3R	21405702	21405706	1	1	4	0.2500000
3R	21405746	21405750	0	0	4	0.0000000
3R	21405794	21405798	0	0	4	0.0000000
3R	21405829	21405833	0	0	4	0.0000000
3R	21405992	21405996	0	0	4	0.0000000
3R	21406049	21406053	0	0	4	0.0000000
3R	21406123	21406127	0	0	4	0.0000000
3R	21406219	21406223	0	0	4	0.0000000
3R	21406241	21406245	0	0	4	0.0000000
3R	21406256	21406260	0	0	4	0.0000000
3R	21406420	21406424	0	0	4	0.0000000
3R	21406460	21406464	0	0	4	0.0000000
3R	21407293	21407297	20	4	4	1.0000000
3R	21407685	21407689	63	4	4	1.0000000
3R	21408409	21408413	39	4	4	1.0000000
3R	21408962	21408966	28	4	4	1.0000000
3R	21408995	21408999	15	4	4	1.0000000
3R	21409288	21409292	24	4	4	1.0000000
3R	21410554	21410558	24	4	4	1.0000000
3R	21410630	21410634	129	4	4	1.0000000
3R	21411114	21411118	103	4	4	1.0000000
3R	21411166	21411170	0	0	4	0.0000000
3R	21411249	21411253	0	0	4	0.0000000
3R	21411265	21411269	0	0	4	0.0000000
3R	21411360	21411364	0	0	4	0.0000000
3R	21411419	21411423	0	0	4	0.0000000
3R	21411433	21411437	0	0	4	0.0000000
3R	21411472	21411476	29	4	4	1.0000000
3R	21411985	21411989	30	4	4	1.0000000
3R	21412071	21412075	44	4	4	1.0000000
3R	21412387	21412391	60	4	4	1.0000000
3R	21412979	21412983	27	4	4	1.0000000
3R	21414085	21414089	34	4	4	1.0000000
3R	21414117	21414121	0	0	4	0.0000000
3R	21414240	21414244	0	0	4	0.0000000
3R	21414329	21414333	1	3	4	0.7500000
3R	21414478	21414482	7	4	4	1.0000000
3R	21414723	21414727	63	4	4	1.0000000
3R	21415001	21415005	55	4	4	1.0000000
3R	21415006	21415010	1	4	4	1.0000000
3R	21415011	21415015	1	4	4	1.0000000
3R	21415018	21415022	1	3	4	0.7500000
3R	21415173	21415177	1	3	4	0.7500000
3R	21415208	21415212	4	4	4	1.0000000
3R	21415226	21415230	5	4	4	1.0000000
3R	21415231	21415235	62	4	4	1.0000000
3R	21415725	21415729	60	4	4	1.0000000
3R	21415980	21415984	23	4	4	1.0000000
3R	21416343	21416347	37	4	4	1.0000000
3R	21416490	21416494	0	0	4	0.0000000
3R	21416500	21416504	0	0	4	0.0000000
3R	21416598	21416602	10	4	4	1.0000000
3R	21416894	21416898	9	4	4	1.0000000
3R	21416934	21416938	0	0	4	0.0000000
3R	21417031	21417035	0	0	4	0.0000000
3R	21417198	21417202	0	0	4	0.0000000
3R	21417256	21417260	56	4	4	1.0000000
3R	21418144	21418148	63	4	4	1.0000000
3R	21418240	21418244	0	0	4	0.0000000
3R	21418291	21418295	1	4	4	1.0000000
3R	21418548	21418552	2	4	4	1.0000000
3R	21418643	21418647	1	4	4	1.0000000
3R	21418659	21418663	1	4	4	1.0000000
3R	21418683	21418687	2	4	4	1.0000000
3R	21419420	21419424	4	4	4	1.0000000
3R	21419439	21419443	0	0	4	0.0000000
3R	21419449	21419453	0	0	4	0.0000000
3R	21419459	21419463	0	0	4	0.0000000
3R	21419464	21419468	0	0	4	0.0000000
3R	21419469	21419473	0	0	4	0.0000000
3R	21419488	21419492	0	0	4	0.0000000
3R	21419494	21419498	0	0	4	0.0000000
3R	21419619	21419623	68	4	4	1.0000000
3R	21419943	21419947	70	4	4	1.0000000
3R	21420213	21420217	3	4	4	1.0000000
3R	21420270	21420274	18	4	4	1.0000000
3R	21420549	21420553	18	4	4	1.0000000
3R	21420556	21420560	0	0	4	0.0000000
3R	21420565	21420569	0	0	4	0.0000000
3R	21420610	21420614	11	4	4	1.0000000
3R	21421467	21421471	12	4	4	1.0000000
3R	21421477	21421481	0	0	4	0.0000000
3R	21422616	21422620	3	4	4	1.0000000
3R	21422831	21422835	3	4	4	1.0000000
3R	21423058	21423062	13	4	4	1.0000000
3R	21423509	21423513	22	4	4	1.0000000
3R	21424307	21424311	8	4	4	1.0000000
3R	21424541	21424545	5	4	4	1.0000000
3R	21424691	21424695	1	1	4	0.2500000
3R	21424728	21424732	1	4	4	1.0000000
3R	21424821	21424825	18	4	4	1.0000000
3R	21425264	21425268	310	4	4	1.0000000
3R	21425620	21425624	412	4	4	1.0000000
3R	21426149	21426153	164	4	4	1.0000000
3R	21426800	21426804	58	4	4	1.0000000
3R	21427392	21427396	21	4	4	1.0000000
3R	21427401	21427405	0	0	4	0.0000000
3R	21427476	21427480	4	4	4	1.0000000
3R	21427726	21427730	4	4	4	1.0000000
3R	21427789	21427793	1	4	4	1.0000000
3R	21428108	21428112	17	4	4	1.0000000
3R	21429046	21429050	19	4	4	1.0000000
3R	21429122	21429126	0	0	4	0.0000000
3R	21429140	21429144	0	0	4	0.0000000
3R	21429220	21429224	3	3	4	0.7500000
3R	21429225	21429229	16	4	4	1.0000000
3R	21430213	21430217	21	4	4	1.0000000
3R	21430229	21430233	2	4	4	1.0000000
3R	21430436	21430440	11	4	4	1.0000000
3R	21430687	21430691	9	4	4	1.0000000
3R	21430738	21430742	7	4	4	1.0000000
3R	21430951	21430955	31	4	4	1.0000000
3R	21431336	21431340	49	4	4	1.0000000
3R	21431501	21431505	30	4	4	1.0000000
3R	21431818	21431822	32	4	4	1.0000000
3R	21431851	21431855	2	4	4	1.0000000
3R	21432045	21432049	14	4	4	1.0000000
3R	21432053	21432057	83	4	4	1.0000000
3R	21432696	21432700	90	4	4	1.0000000
3R	21432886	21432890	21	4	4	1.0000000
3R	21433461	21433465	8	4	4	1.0000000
3R	21433502	21433506	1	3	4	0.7500000
3R	21433688	21433692	1	4	4	1.0000000
3R	21433762	21433766	2	4	4	1.0000000
3R	21433893	21433897	6	4	4	1.0000000
3R	21434966	21434970	5	4	4	1.0000000
3R	21434977	21434981	27	4	4	1.0000000
3R	21435654	21435658	98	4	4	1.0000000
3R	21436122	21436126	55	4	4	1.0000000
3R	21436383	21436387	2	1	4	0.2500000
3R	21436520	21436524	0	0	4	0.0000000
3R	21436525	21436529	0	0	4	0.0000000
3R	21436544	21436548	0	0	4	0.0000000
3R	21436735	21436739	0	0	4	0.0000000
3R	21436882	21436886	0	0	4	0.0000000
3R	21436887	21436891	0	0	4	0.0000000
3R	21436918	21436922	0	0	4	0.0000000
3R	21437012	21437016	35	4	4	1.0000000
3R	21437549	21437553	67	4	4	1.0000000
3R	21437886	21437890	3	4	4	1.0000000
3R	21437898	21437902	0	0	4	0.0000000
3R	21437942	21437946	1	4	4	1.0000000
3R	21438313	21438317	2	4	4	1.0000000
3R	21438421	21438425	104	4	4	1.0000000
3R	21438826	21438830	101	4	4	1.0000000
3R	21439120	21439124	23	4	4	1.0000000
3R	21439195	21439199	0	0	4	0.0000000
3R	21439220	21439224	20	4	4	1.0000000
3R	21440198	21440202	20	4	4	1.0000000
3R	21440296	21440300	0	0	4	0.0000000
3R	21440374	21440378	0	0	4	0.0000000
3R	21440459	21440463	0	0	4	0.0000000
3R	21440625	21440629	0	0	4	0.0000000
3R	21440787	21440791	0	0	4	0.0000000
3R	21440941	21440945	21	4	4	1.0000000
3R	21441600	21441604	20	4	4	1.0000000
3R	21441797	21441801	3	4	4	1.0000000
3R	21442000	21442004	5	4	4	1.0000000
3R	21442215	21442219	2	4	4	1.0000000
3R	21442251	21442255	0	0	4	0.0000000
3R	21442314	21442318	7	4	4	1.0000000
3R	21442506	21442510	46	4	4	1.0000000
3R	21442775	21442779	40	4	4	1.0000000
3R	21442884	21442888	22	4	4	1.0000000
3R	21443124	21443128	21	4	4	1.0000000
3R	21443131	21443135	2	4	4	1.0000000
3R	21443232	21443236	5	4	4	1.0000000
3R	21443677	21443681	12	4	4	1.0000000
3R	21445284	21445288	27	4	4	1.0000000
3R	21445325	21445329	1	1	4	0.2500000
3R	21445480	21445484	19	4	4	1.0000000
3R	21445942	21445946	119	4	4	1.0000000
3R	21446299	21446303	140	4	4	1.0000000
3R	21447945	21447949	45	4	4	1.0000000
3R	21449080	21449084	62	4	4	1.0000000
3R	21450066	21450070	20	4	4	1.0000000
3R	21450086	21450090	4	4	4	1.0000000
3R	21450919	21450923	3	4	4	1.0000000
3R	21451746	21451750	0	0	4	0.0000000
3R	21451900	21451904	4	4	4	1.0000000
3R	21452128	21452132	8	4	4	1.0000000
3R	21452330	21452334	14	4	4	1.0000000
3R	21453379	21453383	26	4	4	1.0000000
3R	21454552	21454556	9	4	4	1.0000000
3R	21454664	21454668	53	4	4	1.0000000
3R	21455000	21455004	66	4	4	1.0000000
3R	21455284	21455288	3	4	4	1.0000000
3R	21455411	21455415	0	0	4	0.0000000
3R	21455771	21455775	1	4	4	1.0000000
3R	21455937	21455941	1	3	4	0.7500000
3R	21456033	21456037	1	4	4	1.0000000
3R	21456090	21456094	1	4	4	1.0000000
3R	21456358	21456362	0	0	4	0.0000000
3R	21456434	21456438	0	0	4	0.0000000
3R	21456720	21456724	2	3	4	0.7500000
3R	21456727	21456731	12	4	4	1.0000000
3R	21457646	21457650	65	4	4	1.0000000
3R	21458110	21458114	39	4	4	1.0000000
3R	21458197	21458201	0	0	4	0.0000000
3R	21458377	21458381	0	0	4	0.0000000
3R	21458387	21458391	0	0	4	0.0000000
3R	21458512	21458516	1	3	4	0.7500000
3R	21458526	21458530	4	4	4	1.0000000
3R	21459172	21459176	7	4	4	1.0000000
3R	21459196	21459200	0	0	4	0.0000000
3R	21459211	21459215	0	0	4	0.0000000
3R	21459347	21459351	0	0	4	0.0000000
3R	21459461	21459465	0	0	4	0.0000000
3R	21459686	21459690	19	4	4	1.0000000
3R	21460840	21460844	12	4	4	1.0000000
3R	21461672	21461676	7	4	4	1.0000000
3R	21461750	21461754	0	0	4	0.0000000
3R	21461761	21461765	0	0	4	0.0000000
3R	21461805	21461809	1	3	4	0.7500000
3R	21461981	21461985	2	4	4	1.0000000
3R	21462083	21462087	2	4	4	1.0000000
3R	21462187	21462191	1	4	4	1.0000000
3R	21462228	21462232	4	3	4	0.7500000
3R	21462267	21462271	93	4	4	1.0000000
3R	21463180	21463184	104	4	4	1.0000000
3R	21464147	21464151	15	4	4	1.0000000
3R	21464197	21464201	2	4	4	1.0000000
3R	21464794	21464798	0	0	4	0.0000000
3R	21464861	21464865	0	0	4	0.0000000
3R	21464868	21464872	0	0	4	0.0000000
3R	21464881	21464885	0	0	4	0.0000000
3R	21464982	21464986	0	0	4	0.0000000
3R	21465044	21465048	0	0	4	0.0000000
3R	21465104	21465108	0	0	4	0.0000000
3R	21465237	21465241	0	0	4	0.0000000
3R	21465386	21465390	6	4	4	1.0000000
3R	21465810	21465814	11	4	4	1.0000000
3R	21465815	21465819	0	0	4	0.0000000
3R	21465861	21465865	2	3	4	0.7500000
3R	21466064	21466068	2	4	4	1.0000000
3R	21466090	21466094	2	4	4	1.0000000
3R	21466304	21466308	1	4	4	1.0000000
3R	21466491	21466495	0	0	4	0.0000000
3R	21466573	21466577	1	4	4	1.0000000
3R	21466768	21466772	2	4	4	1.0000000
3R	21466892	21466896	2	4	4	1.0000000
3R	21467124	21467128	1	1	4	0.2500000
3R	21467232	21467236	5	4	4	1.0000000
3R	21467484	21467488	35	4	4	1.0000000
3R	21467762	21467766	79	4	4	1.0000000
3R	21468313	21468317	62	4	4	1.0000000
3R	21468384	21468388	0	0	4	0.0000000
3R	21468393	21468397	0	0	4	0.0000000
3R	21468413	21468417	18	4	4	1.0000000
3R	21469795	21469799	23	4	4	1.0000000
3R	21470039	21470043	6	4	4	1.0000000
3R	21470199	21470203	6	4	4	1.0000000
3R	21470341	21470345	24	4	4	1.0000000
3R	21470595	21470599	21	4	4	1.0000000
3R	21472049	21472053	5	4	4	1.0000000
3R	21472084	21472088	0	0	4	0.0000000
3R	21472140	21472144	0	0	4	0.0000000
3R	21472225	21472229	55	4	4	1.0000000
3R	21472629	21472633	58	4	4	1.0000000
3R	21472729	21472733	2	4	4	1.0000000
3R	21472734	21472738	2	4	4	1.0000000
3R	21472741	21472745	11	4	4	1.0000000
3R	21473684	21473688	14	4	4	1.0000000
3R	21473783	21473787	0	0	4	0.0000000
3R	21473811	21473815	0	0	4	0.0000000
3R	21473903	21473907	39	4	4	1.0000000
3R	21475280	21475284	17	4	4	1.0000000
3R	21475314	21475318	53	4	4	1.0000000
3R	21476140	21476144	45	4	4	1.0000000
3R	21476219	21476223	191	4	4	1.0000000
3R	21477152	21477156	53	4	4	1.0000000
3R	21477248	21477252	0	0	4	0.0000000
3R	21478158	21478162	5	4	4	1.0000000
3R	21478306	21478310	1	4	4	1.0000000
3R	21478312	21478316	3	4	4	1.0000000
3R	21478469	21478473	2	4	4	1.0000000
3R	21478540	21478544	0	0	4	0.0000000
3R	21478545	21478549	0	0	4	0.0000000
3R	21478550	21478554	0	0	4	0.0000000
3R	21478555	21478559	9	4	4	1.0000000
3R	21478803	21478807	212	4	4	1.0000000
3R	21479161	21479165	115	4	4	1.0000000
3R	21479197	21479201	1	4	4	1.0000000
3R	21479400	21479404	10	3	4	0.7500000
3R	21479464	21479468	125	4	4	1.0000000
3R	21480170	21480174	103	4	4	1.0000000
3R	21480392	21480396	5	4	4	1.0000000
3R	21481929	21481933	6	4	4	1.0000000
3R	21482236	21482240	1	4	4	1.0000000
3R	21482345	21482349	1	4	4	1.0000000
3R	21482509	21482513	1	1	4	0.2500000
3R	21482618	21482622	8	4	4	1.0000000
3R	21482793	21482797	9	4	4	1.0000000
3R	21482811	21482815	116	4	4	1.0000000
3R	21483305	21483309	141	4	4	1.0000000
3R	21483401	21483405	0	0	4	0.0000000
3R	21483511	21483515	1	4	4	1.0000000
3R	21483537	21483541	10	4	4	1.0000000
3R	21483792	21483796	120	4	4	1.0000000
3R	21484135	21484139	101	4	4	1.0000000
3R	21484169	21484173	7	4	4	1.0000000
3R	21484356	21484360	211	4	4	1.0000000
3R	21484821	21484825	194	4	4	1.0000000
3R	21484845	21484849	1	4	4	1.0000000
3R	21484953	21484957	15	4	4	1.0000000
3R	21485199	21485203	38	4	4	1.0000000
3R	21485620	21485624	31	4	4	1.0000000
3R	21485871	21485875	6	4	4	1.0000000
3R	21485937	21485941	40	4	4	1.0000000
3R	21486175	21486179	39	4	4	1.0000000
3R	21486351	21486355	33	4	4	1.0000000
3R	21486628	21486632	31	4	4	1.0000000
3R	21486669	21486673	0	0	4	0.0000000
3R	21486751	21486755	0	0	4	0.0000000
3R	21486809	21486813	28	4	4	1.0000000
3R	21487365	21487369	62	4	4	1.0000000
3R	21488455	21488459	73	4	4	1.0000000
3R	21489242	21489246	256	4	4	1.0000000
3R	21489724	21489728	239	4	4	1.0000000
3R	21489796	21489800	15	4	4	1.0000000
3R	21490431	21490435	56	4	4	1.0000000
3R	21491677	21491681	75	4	4	1.0000000
3R	21491778	21491782	0	0	4	0.0000000
3R	21491928	21491932	116	4	4	1.0000000
3R	21492442	21492446	174	4	4	1.0000000
3R	21493495	21493499	46	4	4	1.0000000
3R	21493597	21493601	6	4	4	1.0000000
3R	21494088	21494092	8	4	4	1.0000000
3R	21494327	21494331	0	0	4	0.0000000
3R	21494442	21494446	30	4	4	1.0000000
3R	21495599	21495603	27	4	4	1.0000000
3R	21495914	21495918	1	4	4	1.0000000
3R	21495930	21495934	0	0	4	0.0000000
3R	21495946	21495950	0	0	4	0.0000000
3R	21495977	21495981	3	3	4	0.7500000
3R	21496263	21496267	4	4	4	1.0000000
3R	21496388	21496392	76	4	4	1.0000000
3R	21496966	21496970	107	4	4	1.0000000
3R	21497468	21497472	23	4	4	1.0000000
3R	21498339	21498343	36	4	4	1.0000000
3R	21498520	21498524	76	4	4	1.0000000
3R	21498907	21498911	77	4	4	1.0000000
3R	21499147	21499151	16	4	4	1.0000000
3R	21499323	21499327	83	4	4	1.0000000
3R	21499698	21499702	139	4	4	1.0000000
3R	21500325	21500329	65	4	4	1.0000000
3R	21500372	21500376	0	0	4	0.0000000
3R	21500522	21500526	0	0	4	0.0000000
3R	21500928	21500932	0	0	4	0.0000000
3R	21501022	21501026	0	0	4	0.0000000
3R	21501037	21501041	0	0	4	0.0000000
3R	21501059	21501063	0	0	4	0.0000000
3R	21501191	21501195	0	0	4	0.0000000
3R	21501366	21501370	0	0	4	0.0000000
3R	21501622	21501626	0	0	4	0.0000000
3R	21501683	21501687	0	0	4	0.0000000
3R	21501727	21501731	1	4	4	1.0000000
3R	21501828	21501832	30	4	4	1.0000000
3R	21502656	21502660	17	4	4	1.0000000
3R	21502754	21502758	0	0	4	0.0000000
3R	21502770	21502774	0	0	4	0.0000000
3R	21502821	21502825	21	4	4	1.0000000
3R	21503595	21503599	3	1	4	0.2500000
3R	21503618	21503622	0	0	4	0.0000000
3R	21503635	21503639	46	4	4	1.0000000
3R	21503983	21503987	48	4	4	1.0000000
3R	21504044	21504048	0	0	4	0.0000000
3R	21504053	21504057	0	0	4	0.0000000
3R	21504073	21504077	0	0	4	0.0000000
3R	21504078	21504082	0	0	4	0.0000000
3R	21504137	21504141	0	0	4	0.0000000
3R	21504310	21504314	0	0	4	0.0000000
3R	21504315	21504319	0	0	4	0.0000000
3R	21504320	21504324	0	0	4	0.0000000
3R	21504325	21504329	0	0	4	0.0000000
3R	21504330	21504334	0	0	4	0.0000000
3R	21504578	21504582	22	4	4	1.0000000
3R	21505187	21505191	59	4	4	1.0000000
3R	21505691	21505695	74	4	4	1.0000000
3R	21506036	21506040	12	4	4	1.0000000
3R	21506276	21506280	65	4	4	1.0000000
3R	21507029	21507033	75	4	4	1.0000000
3R	21507140	21507144	0	0	4	0.0000000
3R	21507152	21507156	0	0	4	0.0000000
3R	21509927	21509931	30	4	4	1.0000000
3R	21510719	21510723	69	4	4	1.0000000
3R	21511801	21511805	34	4	4	1.0000000
3R	21512540	21512544	16	4	4	1.0000000
3R	21512863	21512867	19	4	4	1.0000000
3R	21513108	21513112	241	4	4	1.0000000
3R	21513523	21513527	386	4	4	1.0000000
3R	21514105	21514109	149	4	4	1.0000000
3R	21514507	21514511	21	4	4	1.0000000
3R	21514513	21514517	0	0	4	0.0000000
3R	21514633	21514637	2	3	4	0.7500000
3R	21515955	21515959	15	4	4	1.0000000
3R	21516165	21516169	111	4	4	1.0000000
3R	21517383	21517387	31	4	4	1.0000000
3R	21517388	21517392	21	4	4	1.0000000
3R	21517818	21517822	37	4	4	1.0000000
3R	21518956	21518960	25	4	4	1.0000000
3R	21519098	21519102	7	4	4	1.0000000
3R	21519458	21519462	107	4	4	1.0000000
3R	21519853	21519857	189	4	4	1.0000000
3R	21520681	21520685	218	4	4	1.0000000
3R	21521689	21521693	550	4	4	1.0000000
3R	21522594	21522598	229	4	4	1.0000000
3R	21522808	21522812	16	4	4	1.0000000
3R	21522991	21522995	128	4	4	1.0000000
3R	21523663	21523667	146	4	4	1.0000000
3R	21523709	21523713	4	4	4	1.0000000
3R	21523858	21523862	4	4	4	1.0000000
3R	21523917	21523921	1	3	4	0.7500000
3R	21524052	21524056	3	4	4	1.0000000
3R	21524140	21524144	3	4	4	1.0000000
3R	21524145	21524149	4	4	4	1.0000000
3R	21524269	21524273	152	4	4	1.0000000
3R	21524960	21524964	195	4	4	1.0000000
3R	21525130	21525134	2	4	4	1.0000000
3R	21525201	21525205	41	4	4	1.0000000
3R	21526004	21526008	37	4	4	1.0000000
3R	21526119	21526123	70	4	4	1.0000000
3R	21526839	21526843	68	4	4	1.0000000
3R	21526919	21526923	7	4	4	1.0000000
3R	21526926	21526930	9	4	4	1.0000000
3R	21526942	21526946	52	4	4	1.0000000
3R	21527275	21527279	132	4	4	1.0000000
3R	21527536	21527540	115	4	4	1.0000000
3R	21527914	21527918	111	4	4	1.0000000
3R	21528144	21528148	66	4	4	1.0000000
3R	21529601	21529605	70	4	4	1.0000000
3R	21530467	21530471	12	4	4	1.0000000
3R	21530502	21530506	2	4	4	1.0000000
3R	21532509	21532513	11	4	4	1.0000000
3R	21533095	21533099	20	4	4	1.0000000
3R	21533832	21533836	102	4	4	1.0000000
3R	21534422	21534426	126	4	4	1.0000000
3R	21535104	21535108	57	4	4	1.0000000
3R	21535828	21535832	28	4	4	1.0000000
3R	21536094	21536098	5	4	4	1.0000000
3R	21536109	21536113	51	4	4	1.0000000
3R	21536405	21536409	83	4	4	1.0000000
3R	21537160	21537164	25	4	4	1.0000000
3R	21537175	21537179	4	4	4	1.0000000
3R	21538072	21538076	36	4	4	1.0000000
3R	21538410	21538414	25	4	4	1.0000000
3R	21538486	21538490	18	4	4	1.0000000
3R	21539974	21539978	36	4	4	1.0000000
3R	21541146	21541150	51	4	4	1.0000000
3R	21541539	21541543	74	4	4	1.0000000
3R	21541886	21541890	67	4	4	1.0000000
3R	21542578	21542582	108	4	4	1.0000000
3R	21543987	21543991	15	4	4	1.0000000
3R	21544189	21544193	74	4	4	1.0000000
3R	21544745	21544749	102	4	4	1.0000000
3R	21545379	21545383	23	4	4	1.0000000
3R	21545995	21545999	43	4	4	1.0000000
3R	21546853	21546857	38	4	4	1.0000000
3R	21547194	21547198	12	4	4	1.0000000
3R	21548615	21548619	7	4	4	1.0000000
3R	21548926	21548930	1	1	4	0.2500000
3R	21548934	21548938	0	0	4	0.0000000
3R	21549676	21549680	3	4	4	1.0000000
3R	21549715	21549719	2	4	4	1.0000000
3R	21553375	21553379	0	0	4	0.0000000
3R	21553414	21553418	23	4	4	1.0000000
3R	21553738	21553742	80	4	4	1.0000000
3R	21554549	21554553	31	4	4	1.0000000
3R	21554654	21554658	0	0	4	0.0000000
3R	21554705	21554709	0	0	4	0.0000000
3R	21554764	21554768	0	0	4	0.0000000
3R	21554774	21554778	0	0	4	0.0000000
3R	21554921	21554925	2	4	4	1.0000000
3R	21555647	21555651	5	4	4	1.0000000
3R	21555824	21555828	1	4	4	1.0000000
3R	21555954	21555958	0	0	4	0.0000000
3R	21556418	21556422	2	4	4	1.0000000
3R	21557713	21557717	49	4	4	1.0000000
3R	21558528	21558532	49	4	4	1.0000000
3R	21560053	21560057	32	4	4	1.0000000
3R	21560612	21560616	25	4	4	1.0000000
3R	21561259	21561263	31	4	4	1.0000000
3R	21562619	21562623	26	4	4	1.0000000
3R	21563067	21563071	12	4	4	1.0000000
3R	21563328	21563332	6	4	4	1.0000000
3R	21566282	21566286	46	4	4	1.0000000
3R	21567250	21567254	67	4	4	1.0000000
3R	21567294	21567298	23	4	4	1.0000000
3R	21567944	21567948	10	4	4	1.0000000
3R	21568104	21568108	0	0	4	0.0000000
3R	21568203	21568207	4	4	4	1.0000000
3R	21568209	21568213	59	4	4	1.0000000
3R	21568585	21568589	71	4	4	1.0000000
3R	21568663	21568667	3	4	4	1.0000000
3R	21568691	21568695	3	4	4	1.0000000
3R	21568706	21568710	156	4	4	1.0000000
3R	21569172	21569176	131	4	4	1.0000000
3R	21569279	21569283	8	4	4	1.0000000
3R	21573475	21573479	95	4	4	1.0000000
3R	21574442	21574446	73	4	4	1.0000000
3R	21574449	21574453	1	4	4	1.0000000
3R	21574625	21574629	1	1	4	0.2500000
3R	21574661	21574665	2	4	4	1.0000000
3R	21574730	21574734	8	4	4	1.0000000
3R	21574739	21574743	12	4	4	1.0000000
3R	21574745	21574749	129	4	4	1.0000000
3R	21575267	21575271	184	4	4	1.0000000
3R	21575450	21575454	5	4	4	1.0000000
3R	21575585	21575589	0	0	4	0.0000000
3R	21575627	21575631	0	0	4	0.0000000
3R	21575683	21575687	1	3	4	0.7500000
3R	21575853	21575857	3	4	4	1.0000000
3R	21575955	21575959	4	4	4	1.0000000
3R	21576142	21576146	10	4	4	1.0000000
3R	21576196	21576200	140	4	4	1.0000000
3R	21576790	21576794	123	4	4	1.0000000
3R	21576875	21576879	1	4	4	1.0000000
3R	21576941	21576945	21	4	4	1.0000000
3R	21577202	21577206	56	4	4	1.0000000
3R	21577493	21577497	36	4	4	1.0000000
3R	21577505	21577509	1	4	4	1.0000000
3R	21577538	21577542	0	0	4	0.0000000
3R	21577542	21577546	0	0	4	0.0000000
3R	21577580	21577584	4	4	4	1.0000000
3R	21577785	21577789	10	4	4	1.0000000
3R	21577963	21577967	5	4	4	1.0000000
3R	21578014	21578018	30	4	4	1.0000000
3R	21578649	21578653	56	4	4	1.0000000
3R	21578905	21578909	16	4	4	1.0000000
3R	21579068	21579072	3	4	4	1.0000000
3R	21579175	21579179	1	1	4	0.2500000
3R	21579286	21579290	5	4	4	1.0000000
3R	21579450	21579454	17	4	4	1.0000000
3R	21581313	21581317	347	4	4	1.0000000
3R	21582394	21582398	463	4	4	1.0000000
3R	21582504	21582508	75	4	4	1.0000000
3R	21583429	21583433	201	4	4	1.0000000
3R	21583672	21583676	9	4	4	1.0000000
3R	21583679	21583683	79	4	4	1.0000000
3R	21584017	21584021	56	4	4	1.0000000
3R	21584106	21584110	7	4	4	1.0000000
3R	21584294	21584298	8	4	4	1.0000000
3R	21584407	21584411	1	4	4	1.0000000
3R	21584470	21584474	2	4	4	1.0000000
3R	21584497	21584501	2	4	4	1.0000000
3R	21584520	21584524	7	4	4	1.0000000
3R	21585915	21585919	297	4	4	1.0000000
3R	21586387	21586391	286	4	4	1.0000000
3R	21586504	21586508	11	4	4	1.0000000
3R	21586726	21586730	10	4	4	1.0000000
3R	21586827	21586831	16	4	4	1.0000000
3R	21587072	21587076	144	4	4	1.0000000
3R	21587613	21587617	131	4	4	1.0000000
3R	21587758	21587762	10	4	4	1.0000000
3R	21588179	21588183	4	4	4	1.0000000
3R	21588294	21588298	16	4	4	1.0000000
3R	21588535	21588539	17	4	4	1.0000000
3R	21588734	21588738	2	4	4	1.0000000
3R	21588767	21588771	0	0	4	0.0000000
3R	21588847	21588851	0	0	4	0.0000000
3R	21588856	21588860	2	4	4	1.0000000
3R	21589304	21589308	5	4	4	1.0000000
3R	21589522	21589526	132	4	4	1.0000000
3R	21589953	21589957	588	4	4	1.0000000
3R	21590364	21590368	421	4	4	1.0000000
3R	21593774	21593778	79	4	4	1.0000000
3R	21594054	21594058	47	4	4	1.0000000
3R	21594108	21594112	129	4	4	1.0000000
3R	21594466	21594470	133	4	4	1.0000000
3R	21594647	21594651	5	4	4	1.0000000
3R	21594782	21594786	1	1	4	0.2500000
3R	21594914	21594918	0	0	4	0.0000000
3R	21594922	21594926	0	0	4	0.0000000
3R	21594972	21594976	0	0	4	0.0000000
3R	21595106	21595110	13	4	4	1.0000000
3R	21595387	21595391	12	4	4	1.0000000
3R	21595478	21595482	1	3	4	0.7500000
3R	21595535	21595539	54	4	4	1.0000000
3R	21595991	21595995	263	4	4	1.0000000
3R	21596359	21596363	241	4	4	1.0000000
3R	21597565	21597569	97	4	4	1.0000000
3R	21597719	21597723	8	4	4	1.0000000
3R	21597774	21597778	85	4	4	1.0000000
3R	21598252	21598256	138	4	4	1.0000000
3R	21598337	21598341	3	4	4	1.0000000
3R	21598377	21598381	89	4	4	1.0000000
3R	21599685	21599689	97	4	4	1.0000000
3R	21600989	21600993	21	4	4	1.0000000
3R	21601507	21601511	9	4	4	1.0000000
3R	21601706	21601710	2	4	4	1.0000000
3R	21603238	21603242	3	4	4	1.0000000
3R	21603250	21603254	0	0	4	0.0000000
3R	21603422	21603426	0	0	4	0.0000000
3R	21603529	21603533	0	0	4	0.0000000
3R	21603542	21603546	0	0	4	0.0000000
3R	21603570	21603574	0	0	4	0.0000000
3R	21606182	21606186	23	4	4	1.0000000
3R	21607904	21607908	229	4	4	1.0000000
3R	21608298	21608302	138	4	4	1.0000000
3R	21608303	21608307	4	4	4	1.0000000
3R	21608308	21608312	1	4	4	1.0000000
3R	21608313	21608317	3	4	4	1.0000000
3R	21609947	21609951	0	0	4	0.0000000
3R	21612178	21612182	51	4	4	1.0000000
3R	21612540	21612544	51	4	4	1.0000000
3R	21612547	21612551	51	4	4	1.0000000
3R	21613399	21613403	89	4	4	1.0000000
3R	21613736	21613740	39	4	4	1.0000000
3R	21613952	21613956	41	4	4	1.0000000
3R	21614228	21614232	57	4	4	1.0000000
3R	21614233	21614237	141	4	4	1.0000000
3R	21614659	21614663	131	4	4	1.0000000
3R	21614667	21614671	9	4	4	1.0000000
3R	21614966	21614970	10	4	4	1.0000000
3R	21615124	21615128	93	4	4	1.0000000
3R	21615743	21615747	156	4	4	1.0000000
3R	21615794	21615798	1	4	4	1.0000000
3R	21615812	21615816	90	4	4	1.0000000
3R	21616777	21616781	153	4	4	1.0000000
3R	21617365	21617369	44	4	4	1.0000000
3R	21617373	21617377	16	4	4	1.0000000
3R	21617667	21617671	35	4	4	1.0000000
3R	21618759	21618763	413	4	4	1.0000000
3R	21619288	21619292	504	4	4	1.0000000
3R	21619584	21619588	88	4	4	1.0000000
3R	21619824	21619828	11	4	4	1.0000000
3R	21620026	21620030	13	4	4	1.0000000
3R	21620045	21620049	65	4	4	1.0000000
3R	21621606	21621610	240	4	4	1.0000000
3R	21622581	21622585	272	4	4	1.0000000
3R	21622664	21622668	1	4	4	1.0000000
3R	21622701	21622705	22	4	4	1.0000000
3R	21622940	21622944	20	4	4	1.0000000
3R	21623068	21623072	181	4	4	1.0000000
3R	21623820	21623824	150	4	4	1.0000000
3R	21623880	21623884	4	4	4	1.0000000
3R	21624025	21624029	208	4	4	1.0000000
3R	21624550	21624554	431	4	4	1.0000000
3R	21625019	21625023	175	4	4	1.0000000
3R	21625191	21625195	0	0	4	0.0000000
3R	21625203	21625207	0	0	4	0.0000000
3R	21625208	21625212	0	0	4	0.0000000
3R	21625220	21625224	0	0	4	0.0000000
3R	21625287	21625291	0	0	4	0.0000000
3R	21625313	21625317	8	4	4	1.0000000
3R	21625529	21625533	8	4	4	1.0000000
3R	21625613	21625617	9	4	4	1.0000000
3R	21626193	21626197	11	4	4	1.0000000
3R	21626253	21626257	9	3	4	0.7500000
3R	21626284	21626288	14	4	4	1.0000000
3R	21626331	21626335	134	4	4	1.0000000
3R	21626975	21626979	196	4	4	1.0000000
3R	21628633	21628637	554	4	4	1.0000000
3R	21629044	21629048	543	4	4	1.0000000
3R	21629174	21629178	0	0	4	0.0000000
3R	21629200	21629204	4	4	4	1.0000000
3R	21630168	21630172	3	4	4	1.0000000
3R	21630365	21630369	40	4	4	1.0000000
3R	21631574	21631578	18	4	4	1.0000000
3R	21631597	21631601	90	4	4	1.0000000
3R	21632068	21632072	195	4	4	1.0000000
3R	21633191	21633195	79	4	4	1.0000000
3R	21633218	21633222	169	4	4	1.0000000
3R	21634507	21634511	134	4	4	1.0000000
3R	21634704	21634708	9	4	4	1.0000000
3R	21634999	21635003	17	4	4	1.0000000
3R	21635410	21635414	7	4	4	1.0000000
3R	21635552	21635556	87	4	4	1.0000000
3R	21636359	21636363	85	4	4	1.0000000
3R	21636391	21636395	197	4	4	1.0000000
3R	21637002	21637006	236	4	4	1.0000000
3R	21637182	21637186	92	4	4	1.0000000
3R	21638459	21638463	20	4	4	1.0000000
3R	21638467	21638471	0	0	4	0.0000000
3R	21638476	21638480	0	0	4	0.0000000
3R	21638484	21638488	0	0	4	0.0000000
3R	21638637	21638641	1	3	4	0.7500000
3R	21638746	21638750	1	4	4	1.0000000
3R	21638787	21638791	10	4	4	1.0000000
3R	21639018	21639022	10	4	4	1.0000000
3R	21639225	21639229	3	4	4	1.0000000
3R	21639634	21639638	8	4	4	1.0000000
3R	21639642	21639646	1	4	4	1.0000000
3R	21639788	21639792	296	4	4	1.0000000
3R	21640182	21640186	296	4	4	1.0000000
3R	21640665	21640669	31	4	4	1.0000000
3R	21640716	21640720	1	4	4	1.0000000
3R	21640785	21640789	0	0	4	0.0000000
3R	21640840	21640844	2	4	4	1.0000000
3R	21641086	21641090	2	4	4	1.0000000
3R	21641172	21641176	0	0	4	0.0000000
3R	21641248	21641252	16	3	4	0.7500000
3R	21641263	21641267	163	4	4	1.0000000
3R	21641935	21641939	133	4	4	1.0000000
3R	21642002	21642006	4	4	4	1.0000000
3R	21642087	21642091	17	4	4	1.0000000
3R	21643060	21643064	129	4	4	1.0000000
3R	21643393	21643397	248	4	4	1.0000000
3R	21643946	21643950	131	4	4	1.0000000
3R	21644003	21644007	2	4	4	1.0000000
3R	21644072	21644076	2	4	4	1.0000000
3R	21644113	21644117	59	4	4	1.0000000
3R	21644401	21644405	62	4	4	1.0000000
3R	21644463	21644467	3	4	4	1.0000000
3R	21644664	21644668	3	4	4	1.0000000
3R	21644786	21644790	7	4	4	1.0000000
3R	21645022	21645026	12	4	4	1.0000000
3R	21645260	21645264	7	4	4	1.0000000
3R	21645370	21645374	5	4	4	1.0000000
3R	21645540	21645544	68	4	4	1.0000000
3R	21645968	21645972	107	4	4	1.0000000
3R	21645984	21645988	2	4	4	1.0000000
3R	21645996	21646000	20	4	4	1.0000000
3R	21646495	21646499	31	4	4	1.0000000
3R	21646501	21646505	8	4	4	1.0000000
3R	21646569	21646573	11	4	4	1.0000000
3R	21646580	21646584	94	4	4	1.0000000
3R	21647519	21647523	72	4	4	1.0000000
3R	21647565	21647569	0	0	4	0.0000000
3R	21647728	21647732	13	4	4	1.0000000
3R	21648556	21648560	13	4	4	1.0000000
3R	21651115	21651119	1	4	4	1.0000000
3R	21651244	21651248	30	4	4	1.0000000
3R	21652498	21652502	78	4	4	1.0000000
3R	21653305	21653309	104	4	4	1.0000000
3R	21653490	21653494	2	4	4	1.0000000
3R	21653503	21653507	1	4	4	1.0000000
3R	21653715	21653719	2	4	4	1.0000000
3R	21653897	21653901	158	4	4	1.0000000
3R	21654406	21654410	138	4	4	1.0000000
3R	21654433	21654437	20	4	4	1.0000000
3R	21654721	21654725	18	4	4	1.0000000
3R	21654783	21654787	0	0	4	0.0000000
3R	21654819	21654823	0	0	4	0.0000000
3R	21654900	21654904	1	4	4	1.0000000
3R	21655042	21655046	1	1	4	0.2500000
3R	21655074	21655078	0	0	4	0.0000000
3R	21655242	21655246	0	0	4	0.0000000
3R	21657520	21657524	337	4	4	1.0000000
3R	21657899	21657903	309	4	4	1.0000000
3R	21657953	21657957	102	4	4	1.0000000
3R	21658941	21658945	204	4	4	1.0000000
3R	21659782	21659786	335	4	4	1.0000000
3R	21660297	21660301	196	4	4	1.0000000
3R	21660316	21660320	12	4	4	1.0000000
3R	21661815	21661819	11	4	4	1.0000000
3R	21661826	21661830	1	3	4	0.7500000
3R	21662002	21662006	1	4	4	1.0000000
3R	21662088	21662092	0	0	4	0.0000000
3R	21662201	21662205	0	0	4	0.0000000
3R	21662349	21662353	0	0	4	0.0000000
3R	21662626	21662630	6	3	4	0.7500000
3R	21662734	21662738	236	4	4	1.0000000
3R	21663832	21663836	236	4	4	1.0000000
3R	21665408	21665412	39	4	4	1.0000000
3R	21665688	21665692	70	4	4	1.0000000
3R	21665970	21665974	54	4	4	1.0000000
3R	21665996	21666000	157	4	4	1.0000000
3R	21666649	21666653	75	4	4	1.0000000
3R	21666695	21666699	0	0	4	0.0000000
3R	21666724	21666728	0	0	4	0.0000000
3R	21666753	21666757	1	4	4	1.0000000
3R	21666975	21666979	6	4	4	1.0000000
3R	21667319	21667323	241	4	4	1.0000000
3R	21667785	21667789	215	4	4	1.0000000
3R	21667902	21667906	3	4	4	1.0000000
3R	21668082	21668086	17	4	4	1.0000000
3R	21668639	21668643	101	4	4	1.0000000
3R	21669221	21669225	93	4	4	1.0000000
3R	21669290	21669294	0	0	4	0.0000000
3R	21669298	21669302	0	0	4	0.0000000
3R	21669325	21669329	1	4	4	1.0000000
3R	21669446	21669450	1	1	4	0.2500000
3R	21669497	21669501	60	4	4	1.0000000
3R	21669938	21669942	66	4	4	1.0000000
3R	21670126	21670130	4	4	4	1.0000000
3R	21670229	21670233	4	3	4	0.7500000
3R	21670417	21670421	3	4	4	1.0000000
3R	21670456	21670460	0	0	4	0.0000000
3R	21670584	21670588	2	4	4	1.0000000
3R	21670756	21670760	20	4	4	1.0000000
3R	21671248	21671252	13	4	4	1.0000000
3R	21671299	21671303	1	4	4	1.0000000
3R	21671383	21671387	99	4	4	1.0000000
3R	21671727	21671731	102	4	4	1.0000000
3R	21672006	21672010	9	4	4	1.0000000
3R	21672129	21672133	0	0	4	0.0000000
3R	21672195	21672199	0	0	4	0.0000000
3R	21672239	21672243	0	0	4	0.0000000
3R	21672699	21672703	0	0	4	0.0000000
3R	21672831	21672835	20	4	4	1.0000000
3R	21673253	21673257	31	4	4	1.0000000
3R	21673437	21673441	46	4	4	1.0000000
3R	21674079	21674083	71	4	4	1.0000000
3R	21674086	21674090	1	4	4	1.0000000
3R	21674143	21674147	88	4	4	1.0000000
3R	21674466	21674470	86	4	4	1.0000000
3R	21674588	21674592	1	1	4	0.2500000
3R	21674681	21674685	196	4	4	1.0000000
3R	21675250	21675254	205	4	4	1.0000000
3R	21675284	21675288	74	4	4	1.0000000
3R	21676091	21676095	73	4	4	1.0000000
3R	21676302	21676306	14	4	4	1.0000000
3R	21676515	21676519	103	4	4	1.0000000
3R	21677202	21677206	124	4	4	1.0000000
3R	21677859	21677863	103	4	4	1.0000000
3R	21677966	21677970	1	4	4	1.0000000
3R	21678029	21678033	2	4	4	1.0000000
3R	21678189	21678193	48	4	4	1.0000000
3R	21678743	21678747	51	4	4	1.0000000
3R	21678788	21678792	30	4	4	1.0000000
3R	21679118	21679122	34	4	4	1.0000000
3R	21679295	21679299	35	4	4	1.0000000
3R	21679738	21679742	95	4	4	1.0000000
3R	21680306	21680310	88	4	4	1.0000000
3R	21680577	21680581	93	4	4	1.0000000
3R	21681015	21681019	79	4	4	1.0000000
3R	21681119	21681123	50	4	4	1.0000000
3R	21681278	21681282	44	4	4	1.0000000
3R	21681767	21681771	40	4	4	1.0000000
3R	21682023	21682027	28	4	4	1.0000000
3R	21683150	21683154	11	4	4	1.0000000
3R	21683580	21683584	1	3	4	0.7500000
3R	21683780	21683784	38	4	4	1.0000000
3R	21684110	21684114	126	4	4	1.0000000
3R	21684439	21684443	58	4	4	1.0000000
3R	21684659	21684663	35	4	4	1.0000000
3R	21685891	21685895	23	4	4	1.0000000
3R	21686012	21686016	1	3	4	0.7500000
3R	21686103	21686107	50	4	4	1.0000000
3R	21686420	21686424	41	4	4	1.0000000
3R	21686589	21686593	2	4	4	1.0000000
3R	21686687	21686691	22	4	4	1.0000000
3R	21686935	21686939	73	4	4	1.0000000
3R	21688318	21688322	137	4	4	1.0000000
3R	21689004	21689008	66	4	4	1.0000000
3R	21689189	21689193	21	4	4	1.0000000
3R	21689667	21689671	29	4	4	1.0000000
3R	21689819	21689823	2	4	4	1.0000000
3R	21689919	21689923	45	4	4	1.0000000
3R	21690286	21690290	83	4	4	1.0000000
3R	21690295	21690299	0	0	4	0.0000000
3R	21690389	21690393	0	0	4	0.0000000
3R	21690586	21690590	0	0	4	0.0000000
3R	21690765	21690769	2	4	4	1.0000000
3R	21691089	21691093	44	4	4	1.0000000
3R	21692209	21692213	146	4	4	1.0000000
3R	21693287	21693291	130	4	4	1.0000000
3R	21694722	21694726	358	4	4	1.0000000
3R	21695099	21695103	297	4	4	1.0000000
3R	21695302	21695306	17	4	4	1.0000000
3R	21695599	21695603	11	4	4	1.0000000
3R	21695706	21695710	1	3	4	0.7500000
3R	21695769	21695773	22	4	4	1.0000000
3R	21696121	21696125	57	4	4	1.0000000
3R	21696481	21696485	162	4	4	1.0000000
3R	21696972	21696976	98	4	4	1.0000000
3R	21697086	21697090	0	0	4	0.0000000
3R	21697316	21697320	0	0	4	0.0000000
3R	21697434	21697438	217	4	4	1.0000000
3R	21698091	21698095	182	4	4	1.0000000
3R	21698174	21698178	52	4	4	1.0000000
3R	21698445	21698449	54	4	4	1.0000000
3R	21698640	21698644	28	4	4	1.0000000
3R	21698975	21698979	146	4	4	1.0000000
3R	21699617	21699621	89	4	4	1.0000000
3R	21699686	21699690	0	0	4	0.0000000
3R	21699731	21699735	0	0	4	0.0000000
3R	21700077	21700081	4	4	4	1.0000000
3R	21700180	21700184	0	0	4	0.0000000
3R	21700273	21700277	0	0	4	0.0000000
3R	21700343	21700347	9	4	4	1.0000000
3R	21700921	21700925	15	4	4	1.0000000
3R	21701372	21701376	9	4	4	1.0000000
3R	21701480	21701484	3	4	4	1.0000000
3R	21701488	21701492	135	4	4	1.0000000
3R	21701840	21701844	158	4	4	1.0000000
3R	21702415	21702419	3	4	4	1.0000000
3R	21702574	21702578	105	4	4	1.0000000
3R	21703106	21703110	152	4	4	1.0000000
3R	21703288	21703292	3	4	4	1.0000000
3R	21703295	21703299	25	4	4	1.0000000
3R	21703963	21703967	27	4	4	1.0000000
3R	21703969	21703973	2	3	4	0.7500000
3R	21704069	21704073	41	4	4	1.0000000
3R	21705157	21705161	26	4	4	1.0000000
3R	21705166	21705170	0	0	4	0.0000000
3R	21705360	21705364	8	3	4	0.7500000
3R	21705374	21705378	10	4	4	1.0000000
3R	21706000	21706004	25	4	4	1.0000000
3R	21706463	21706467	1	4	4	1.0000000
3R	21706469	21706473	20	4	4	1.0000000
3R	21706985	21706989	69	4	4	1.0000000
3R	21707257	21707261	80	4	4	1.0000000
3R	21707843	21707847	35	4	4	1.0000000
3R	21708068	21708072	4	4	4	1.0000000
3R	21708145	21708149	0	0	4	0.0000000
3R	21708225	21708229	0	0	4	0.0000000
3R	21708270	21708274	8	4	4	1.0000000
3R	21708470	21708474	12	4	4	1.0000000
3R	21708479	21708483	14	4	4	1.0000000
3R	21709120	21709124	111	4	4	1.0000000
3R	21709499	21709503	97	4	4	1.0000000
3R	21711105	21711109	85	4	4	1.0000000
3R	21711666	21711670	283	4	4	1.0000000
3R	21712032	21712036	57	4	4	1.0000000
3R	21712057	21712061	176	4	4	1.0000000
3R	21712529	21712533	293	4	4	1.0000000
3R	21713376	21713380	87	4	4	1.0000000
3R	21713384	21713388	340	4	4	1.0000000
3R	21713774	21713778	658	4	4	1.0000000
3R	21714111	21714115	141	4	4	1.0000000
3R	21714703	21714707	115	4	4	1.0000000
3R	21714889	21714893	15	4	4	1.0000000
3R	21715114	21715118	8	1	4	0.2500000
3R	21715253	21715257	27	4	4	1.0000000
3R	21715815	21715819	14	4	4	1.0000000
3R	21718308	21718312	0	0	4	0.0000000
3R	21718403	21718407	8	4	4	1.0000000
3R	21718701	21718705	9	4	4	1.0000000
3R	21718715	21718719	0	0	4	0.0000000
3R	21718762	21718766	0	0	4	0.0000000
3R	21718864	21718868	2	4	4	1.0000000
3R	21718997	21719001	44	4	4	1.0000000
3R	21719252	21719256	52	4	4	1.0000000
3R	21719258	21719262	12	4	4	1.0000000
3R	21719284	21719288	68	4	4	1.0000000
3R	21719756	21719760	90	4	4	1.0000000
3R	21719870	21719874	154	4	4	1.0000000
3R	21720599	21720603	190	4	4	1.0000000
3R	21720652	21720656	2	4	4	1.0000000
3R	21720696	21720700	2	4	4	1.0000000
3R	21720799	21720803	17	4	4	1.0000000
3R	21721049	21721053	20	4	4	1.0000000
3R	21721732	21721736	22	4	4	1.0000000
3R	21721971	21721975	11	4	4	1.0000000
3R	21722085	21722089	131	4	4	1.0000000
3R	21722747	21722751	40	4	4	1.0000000
3R	21724599	21724603	5	1	4	0.2500000
3R	21724624	21724628	0	0	4	0.0000000
3R	21724630	21724634	0	0	4	0.0000000
3R	21724936	21724940	39	4	4	1.0000000
3R	21726268	21726272	50	4	4	1.0000000
3R	21726301	21726305	0	0	4	0.0000000
3R	21726437	21726441	1	1	4	0.2500000
3R	21726640	21726644	81	4	4	1.0000000
3R	21727274	21727278	89	4	4	1.0000000
3R	21727581	21727585	27	4	4	1.0000000
3R	21727796	21727800	5	4	4	1.0000000
3R	21727800	21727804	14	4	4	1.0000000
3R	21727880	21727884	117	4	4	1.0000000
3R	21728505	21728509	156	4	4	1.0000000
3R	21728777	21728781	21	4	4	1.0000000
3R	21729329	21729333	18	4	4	1.0000000
3R	21730042	21730046	155	4	4	1.0000000
3R	21730819	21730823	183	4	4	1.0000000
3R	21731522	21731526	180	4	4	1.0000000
3R	21732015	21732019	51	4	4	1.0000000
3R	21732161	21732165	4	4	4	1.0000000
3R	21732181	21732185	28	4	4	1.0000000
3R	21732867	21732871	61	4	4	1.0000000
3R	21732871	21732875	63	4	4	1.0000000
3R	21733488	21733492	88	4	4	1.0000000
3R	21733628	21733632	5	4	4	1.0000000
3R	21734893	21734897	81	4	4	1.0000000
3R	21735286	21735290	3	4	4	1.0000000
3R	21735407	21735411	0	0	4	0.0000000
3R	21735529	21735533	1	4	4	1.0000000
3R	21735686	21735690	12	4	4	1.0000000
3R	21736054	21736058	199	4	4	1.0000000
3R	21736637	21736641	115	4	4	1.0000000
3R	21738973	21738977	0	0	4	0.0000000
3R	21739078	21739082	0	0	4	0.0000000
3R	21739145	21739149	0	0	4	0.0000000
3R	21739162	21739166	0	0	4	0.0000000
3R	21739566	21739570	0	0	4	0.0000000
3R	21739732	21739736	21	4	4	1.0000000
3R	21740023	21740027	21	4	4	1.0000000
3R	21740027	21740031	3	4	4	1.0000000
3R	21740225	21740229	0	0	4	0.0000000
3R	21740246	21740250	2	4	4	1.0000000
3R	21740444	21740448	3	4	4	1.0000000
3R	21740451	21740455	1	4	4	1.0000000
3R	21740461	21740465	55	4	4	1.0000000
3R	21740919	21740923	58	4	4	1.0000000
3R	21741121	21741125	100	4	4	1.0000000
3R	21741411	21741415	95	4	4	1.0000000
3R	21741415	21741419	5	4	4	1.0000000
3R	21741473	21741477	73	4	4	1.0000000
3R	21741986	21741990	37	4	4	1.0000000
3R	21742113	21742117	2	4	4	1.0000000
3R	21742235	21742239	0	0	4	0.0000000
3R	21742253	21742257	33	4	4	1.0000000
3R	21742594	21742598	114	4	4	1.0000000
3R	21742935	21742939	38	4	4	1.0000000
3R	21743066	21743070	0	0	4	0.0000000
3R	21743231	21743235	0	0	4	0.0000000
3R	21743245	21743249	12	4	4	1.0000000
3R	21743516	21743520	12	4	4	1.0000000
3R	21743592	21743596	0	0	4	0.0000000
3R	21743651	21743655	0	0	4	0.0000000
3R	21743693	21743697	7	4	4	1.0000000
3R	21743979	21743983	8	4	4	1.0000000
3R	21744115	21744119	1	4	4	1.0000000
3R	21744190	21744194	133	4	4	1.0000000
3R	21744577	21744581	142	4	4	1.0000000
3R	21745207	21745211	45	4	4	1.0000000
3R	21745336	21745340	0	0	4	0.0000000
3R	21745375	21745379	87	4	4	1.0000000
3R	21745797	21745801	239	4	4	1.0000000
3R	21746288	21746292	125	4	4	1.0000000
3R	21746609	21746613	11	4	4	1.0000000
3R	21746699	21746703	0	0	4	0.0000000
3R	21746800	21746804	2	4	4	1.0000000
3R	21746974	21746978	2	4	4	1.0000000
3R	21747067	21747071	0	0	4	0.0000000
3R	21747266	21747270	0	0	4	0.0000000
3R	21747414	21747418	0	0	4	0.0000000
3R	21747560	21747564	0	0	4	0.0000000
3R	21747704	21747708	0	0	4	0.0000000
3R	21747894	21747898	0	0	4	0.0000000
3R	21747996	21748000	0	0	4	0.0000000
3R	21748055	21748059	0	0	4	0.0000000
3R	21748059	21748063	0	0	4	0.0000000
3R	21748159	21748163	0	0	4	0.0000000
3R	21748267	21748271	1	3	4	0.7500000
3R	21748332	21748336	80	4	4	1.0000000
3R	21748741	21748745	82	4	4	1.0000000
3R	21748804	21748808	0	0	4	0.0000000
3R	21748821	21748825	0	0	4	0.0000000
3R	21748878	21748882	0	0	4	0.0000000
3R	21749004	21749008	0	0	4	0.0000000
3R	21749100	21749104	0	0	4	0.0000000
3R	21749256	21749260	1	3	4	0.7500000
3R	21749548	21749552	2	4	4	1.0000000
3R	21749688	21749692	71	4	4	1.0000000
3R	21750081	21750085	50	4	4	1.0000000
3R	21750088	21750092	1	4	4	1.0000000
3R	21750174	21750178	116	4	4	1.0000000
3R	21750637	21750641	326	4	4	1.0000000
3R	21751121	21751125	216	4	4	1.0000000
3R	21751286	21751290	3	4	4	1.0000000
3R	21751468	21751472	1	1	4	0.2500000
3R	21751588	21751592	57	4	4	1.0000000
3R	21752138	21752142	52	4	4	1.0000000
3R	21752153	21752157	0	0	4	0.0000000
3R	21752171	21752175	0	0	4	0.0000000
3R	21752175	21752179	0	0	4	0.0000000
3R	21752283	21752287	2	4	4	1.0000000
3R	21752558	21752562	2	4	4	1.0000000
3R	21752658	21752662	0	0	4	0.0000000
3R	21752681	21752685	1	4	4	1.0000000
3R	21752763	21752767	3	4	4	1.0000000
3R	21752774	21752778	29	4	4	1.0000000
3R	21753069	21753073	25	4	4	1.0000000
3R	21753180	21753184	0	0	4	0.0000000
3R	21753304	21753308	63	4	4	1.0000000
3R	21754388	21754392	58	4	4	1.0000000
3R	21754795	21754799	156	4	4	1.0000000
3R	21755100	21755104	79	4	4	1.0000000
3R	21755230	21755234	3	4	4	1.0000000
3R	21755364	21755368	134	4	4	1.0000000
3R	21755792	21755796	159	4	4	1.0000000
3R	21756055	21756059	26	4	4	1.0000000
3R	21756303	21756307	8	4	4	1.0000000
3R	21756374	21756378	6	4	4	1.0000000
3R	21756594	21756598	6	4	4	1.0000000
3R	21756639	21756643	0	0	4	0.0000000
3R	21756649	21756653	0	0	4	0.0000000
3R	21756705	21756709	2	3	4	0.7500000
3R	21756906	21756910	10	4	4	1.0000000
3R	21757159	21757163	13	4	4	1.0000000
3R	21757164	21757168	38	4	4	1.0000000
3R	21757427	21757431	49	4	4	1.0000000
3R	21757683	21757687	12	4	4	1.0000000
3R	21757804	21757808	0	0	4	0.0000000
3R	21757891	21757895	0	0	4	0.0000000
3R	21757927	21757931	4	4	4	1.0000000
3R	21758236	21758240	37	4	4	1.0000000
3R	21758719	21758723	5	4	4	1.0000000
3R	21758820	21758824	17	4	4	1.0000000
3R	21759467	21759471	7	4	4	1.0000000
3R	21759479	21759483	60	4	4	1.0000000
3R	21760240	21760244	183	4	4	1.0000000
3R	21760535	21760539	295	4	4	1.0000000
3R	21760940	21760944	186	4	4	1.0000000
3R	21761282	21761286	0	0	4	0.0000000
3R	21761304	21761308	0	0	4	0.0000000
3R	21761327	21761331	0	0	4	0.0000000
3R	21761474	21761478	0	0	4	0.0000000
3R	21762172	21762176	0	0	4	0.0000000
3R	21762636	21762640	0	0	4	0.0000000
3R	21762862	21762866	0	0	4	0.0000000
3R	21763087	21763091	0	0	4	0.0000000
3R	21763314	21763318	0	0	4	0.0000000
3R	21764380	21764384	0	0	4	0.0000000
3R	21765027	21765031	0	0	4	0.0000000
3R	21766179	21766183	0	0	4	0.0000000
3R	21766194	21766198	0	0	4	0.0000000
3R	21766407	21766411	0	0	4	0.0000000
3R	21766416	21766420	0	0	4	0.0000000
3R	21766471	21766475	0	0	4	0.0000000
3R	21766911	21766915	0	0	4	0.0000000
3R	21767061	21767065	0	0	4	0.0000000
3R	21767070	21767074	0	0	4	0.0000000
3R	21767173	21767177	16	4	4	1.0000000
3R	21767947	21767951	0	0	4	0.0000000
3R	21768048	21768052	0	0	4	0.0000000
3R	21768175	21768179	0	0	4	0.0000000
3R	21768197	21768201	0	0	4	0.0000000
3R	21768220	21768224	0	0	4	0.0000000
3R	21768367	21768371	0	0	4	0.0000000
3R	21768542	21768546	6	4	4	1.0000000
3R	21768791	21768795	7	4	4	1.0000000
3R	21768941	21768945	1	1	4	0.2500000
3R	21769030	21769034	99	4	4	1.0000000
3R	21769597	21769601	219	4	4	1.0000000
3R	21769941	21769945	432	4	4	1.0000000
3R	21770477	21770481	521	4	4	1.0000000
3R	21770839	21770843	314	4	4	1.0000000
3R	21772019	21772023	111	4	4	1.0000000
3R	21772309	21772313	13	4	4	1.0000000
3R	21772456	21772460	1	4	4	1.0000000
3R	21772513	21772517	1	4	4	1.0000000
3R	21772539	21772543	2	4	4	1.0000000
3R	21772567	21772571	1	4	4	1.0000000
3R	21772754	21772758	6	4	4	1.0000000
3R	21773040	21773044	5	4	4	1.0000000
3R	21773170	21773174	0	0	4	0.0000000
3R	21773252	21773256	1	3	4	0.7500000
3R	21773275	21773279	1	4	4	1.0000000
3R	21773351	21773355	1	4	4	1.0000000
3R	21773459	21773463	0	0	4	0.0000000
3R	21773678	21773682	0	0	4	0.0000000
3R	21773689	21773693	0	0	4	0.0000000
3R	21773774	21773778	0	0	4	0.0000000
3R	21773807	21773811	0	0	4	0.0000000
3R	21773996	21774000	12	4	4	1.0000000
3R	21774228	21774232	12	4	4	1.0000000
3R	21774262	21774266	1	4	4	1.0000000
3R	21774328	21774332	1	4	4	1.0000000
3R	21774482	21774486	8	4	4	1.0000000
3R	21774808	21774812	33	4	4	1.0000000
3R	21775247	21775251	151	4	4	1.0000000
3R	21775633	21775637	326	4	4	1.0000000
3R	21776218	21776222	236	4	4	1.0000000
3R	21777422	21777426	61	4	4	1.0000000
3R	21777546	21777550	13	4	4	1.0000000
3R	21778166	21778170	16	4	4	1.0000000
3R	21778302	21778306	7	4	4	1.0000000
3R	21778517	21778521	8	4	4	1.0000000
3R	21778634	21778638	2	4	4	1.0000000
3R	21778686	21778690	1	4	4	1.0000000
3R	21778735	21778739	0	0	4	0.0000000
3R	21778869	21778873	0	0	4	0.0000000
3R	21778880	21778884	111	4	4	1.0000000
3R	21779298	21779302	115	4	4	1.0000000
3R	21779316	21779320	14	4	4	1.0000000
3R	21779589	21779593	15	4	4	1.0000000
3R	21779677	21779681	3	4	4	1.0000000
3R	21779780	21779784	3	4	4	1.0000000
3R	21779922	21779926	408	4	4	1.0000000
3R	21780349	21780353	576	4	4	1.0000000
3R	21781269	21781273	211	4	4	1.0000000
3R	21782284	21782288	11	4	4	1.0000000
3R	21782296	21782300	29	4	4	1.0000000
3R	21782555	21782559	33	4	4	1.0000000
3R	21782576	21782580	3	4	4	1.0000000
3R	21782660	21782664	59	4	4	1.0000000
3R	21783703	21783707	65	4	4	1.0000000
3R	21783707	21783711	3	4	4	1.0000000
3R	21783711	21783715	1	1	4	0.2500000
3R	21783719	21783723	0	0	4	0.0000000
3R	21783807	21783811	0	0	4	0.0000000
3R	21783871	21783875	0	0	4	0.0000000
3R	21784059	21784063	1	3	4	0.7500000
3R	21784342	21784346	100	4	4	1.0000000
3R	21784823	21784827	92	4	4	1.0000000
3R	21784850	21784854	1	2	4	0.5000000
3R	21784855	21784859	15	4	4	1.0000000
3R	21785085	21785089	38	4	4	1.0000000
3R	21785257	21785261	20	4	4	1.0000000
3R	21785781	21785785	28	4	4	1.0000000
3R	21786789	21786793	19	4	4	1.0000000
3R	21786918	21786922	89	4	4	1.0000000
3R	21788277	21788281	75	4	4	1.0000000
3R	21788436	21788440	0	0	4	0.0000000
3R	21788549	21788553	2	4	4	1.0000000
3R	21788587	21788591	82	4	4	1.0000000
3R	21788878	21788882	156	4	4	1.0000000
3R	21789429	21789433	60	4	4	1.0000000
3R	21789485	21789489	1	4	4	1.0000000
3R	21789528	21789532	3	4	4	1.0000000
3R	21789568	21789572	9	4	4	1.0000000
3R	21789596	21789600	146	4	4	1.0000000
3R	21790726	21790730	250	4	4	1.0000000
3R	21791779	21791783	324	4	4	1.0000000
3R	21793147	21793151	67	4	4	1.0000000
3R	21793342	21793346	1	4	4	1.0000000
3R	21793410	21793414	1	4	4	1.0000000
3R	21794667	21794671	1	4	4	1.0000000
3R	21794895	21794899	0	0	4	0.0000000
3R	21794999	21795003	67	4	4	1.0000000
3R	21798200	21798204	42	4	4	1.0000000
3R	21799655	21799659	72	4	4	1.0000000
3R	21799787	21799791	0	0	4	0.0000000
3R	21800656	21800660	154	4	4	1.0000000
3R	21801831	21801835	273	4	4	1.0000000
3R	21802370	21802374	283	4	4	1.0000000
3R	21803260	21803264	317	4	4	1.0000000
3R	21803661	21803665	156	4	4	1.0000000
3R	21803842	21803846	1	4	4	1.0000000
3R	21804136	21804140	1	1	4	0.2500000
3R	21804191	21804195	1	4	4	1.0000000
3R	21804252	21804256	124	4	4	1.0000000
3R	21804594	21804598	148	4	4	1.0000000
3R	21807260	21807264	65	4	4	1.0000000
3R	21808143	21808147	122	4	4	1.0000000
3R	21810728	21810732	43	4	4	1.0000000
3R	21811435	21811439	27	4	4	1.0000000
3R	21812191	21812195	5	4	4	1.0000000
3R	21812248	21812252	5	4	4	1.0000000
3R	21813214	21813218	262	4	4	1.0000000
3R	21813663	21813667	41	4	4	1.0000000
3R	21813670	21813674	86	4	4	1.0000000
3R	21814604	21814608	153	4	4	1.0000000
3R	21815294	21815298	88	4	4	1.0000000
3R	21815824	21815828	119	4	4	1.0000000
3R	21815871	21815875	83	4	4	1.0000000
3R	21816686	21816690	178	4	4	1.0000000
3R	21816844	21816848	131	4	4	1.0000000
3R	21817265	21817269	169	4	4	1.0000000
3R	21817841	21817845	52	4	4	1.0000000
3R	21817958	21817962	0	0	4	0.0000000
3R	21817976	21817980	10	4	4	1.0000000
3R	21818194	21818198	15	4	4	1.0000000
3R	21818371	21818375	47	4	4	1.0000000
3R	21819120	21819124	72	4	4	1.0000000
3R	21820388	21820392	111	4	4	1.0000000
3R	21823670	21823674	64	4	4	1.0000000
3R	21824089	21824093	34	4	4	1.0000000
3R	21824243	21824247	4	3	4	0.7500000
3R	21824686	21824690	95	4	4	1.0000000
3R	21824818	21824822	1	1	4	0.2500000
3R	21824851	21824855	1	3	4	0.7500000
3R	21825053	21825057	2	4	4	1.0000000
3R	21825151	21825155	0	0	4	0.0000000
3R	21825183	21825187	3	3	4	0.7500000
3R	21825346	21825350	164	4	4	1.0000000
3R	21825766	21825770	161	4	4	1.0000000
3R	21825868	21825872	18	3	4	0.7500000
3R	21825882	21825886	142	4	4	1.0000000
3R	21826592	21826596	90	4	4	1.0000000
3R	21826876	21826880	13	4	4	1.0000000
3R	21826914	21826918	64	4	4	1.0000000
3R	21827246	21827250	36	4	4	1.0000000
3R	21827408	21827412	1	4	4	1.0000000
3R	21827492	21827496	46	4	4	1.0000000
3R	21827655	21827659	109	4	4	1.0000000
3R	21827816	21827820	63	4	4	1.0000000
3R	21828019	21828023	56	4	4	1.0000000
3R	21828617	21828621	49	4	4	1.0000000
3R	21828623	21828627	5	4	4	1.0000000
3R	21828629	21828633	12	4	4	1.0000000
3R	21828946	21828950	22	4	4	1.0000000
3R	21829130	21829134	0	0	4	0.0000000
3R	21830193	21830197	20	4	4	1.0000000
3R	21830583	21830587	5	4	4	1.0000000
3R	21830689	21830693	101	4	4	1.0000000
3R	21831081	21831085	114	4	4	1.0000000
3R	21831129	21831133	101	4	4	1.0000000
3R	21832412	21832416	369	4	4	1.0000000
3R	21833018	21833022	274	4	4	1.0000000
3R	21833522	21833526	341	4	4	1.0000000
3R	21833865	21833869	112	4	4	1.0000000
3R	21834534	21834538	43	4	4	1.0000000
3R	21834553	21834557	214	4	4	1.0000000
3R	21834921	21834925	21	4	4	1.0000000
3R	21835060	21835064	11	4	4	1.0000000
3R	21835065	21835069	11	4	4	1.0000000
3R	21835073	21835077	113	4	4	1.0000000
3R	21835629	21835633	133	4	4	1.0000000
3R	21835930	21835934	11	4	4	1.0000000
3R	21836029	21836033	8	4	4	1.0000000
3R	21836142	21836146	47	4	4	1.0000000
3R	21836727	21836731	38	4	4	1.0000000
3R	21836786	21836790	3	4	4	1.0000000
3R	21837009	21837013	15	4	4	1.0000000
3R	21837058	21837062	126	4	4	1.0000000
3R	21837564	21837568	188	4	4	1.0000000
3R	21837826	21837830	4	1	4	0.2500000
3R	21837921	21837925	0	0	4	0.0000000
3R	21838083	21838087	15	4	4	1.0000000
3R	21838948	21838952	36	4	4	1.0000000
3R	21839096	21839100	1	4	4	1.0000000
3R	21839105	21839109	1	4	4	1.0000000
3R	21839166	21839170	0	0	4	0.0000000
3R	21839193	21839197	29	4	4	1.0000000
3R	21839668	21839672	198	4	4	1.0000000
3R	21840727	21840731	124	4	4	1.0000000
3R	21841672	21841676	28	4	4	1.0000000
3R	21842969	21842973	9	4	4	1.0000000
3R	21843103	21843107	51	4	4	1.0000000
3R	21843465	21843469	69	4	4	1.0000000
3R	21843588	21843592	0	0	4	0.0000000
3R	21843654	21843658	12	4	4	1.0000000
3R	21844064	21844068	4	4	4	1.0000000
3R	21844250	21844254	1	3	4	0.7500000
3R	21844257	21844261	38	4	4	1.0000000
3R	21844603	21844607	79	4	4	1.0000000
3R	21844917	21844921	13	4	4	1.0000000
3R	21845024	21845028	0	0	4	0.0000000
3R	21845184	21845188	21	4	4	1.0000000
3R	21845795	21845799	39	4	4	1.0000000
3R	21845852	21845856	4	4	4	1.0000000
3R	21846107	21846111	8	4	4	1.0000000
3R	21846353	21846357	5	4	4	1.0000000
3R	21846446	21846450	85	4	4	1.0000000
3R	21847020	21847024	86	4	4	1.0000000
3R	21847065	21847069	24	4	4	1.0000000
3R	21847323	21847327	23	4	4	1.0000000
3R	21847337	21847341	0	0	4	0.0000000
3R	21847433	21847437	0	0	4	0.0000000
3R	21847453	21847457	0	0	4	0.0000000
3R	21847520	21847524	1	4	4	1.0000000
3R	21847602	21847606	32	4	4	1.0000000
3R	21848020	21848024	15	4	4	1.0000000
3R	21848116	21848120	0	0	4	0.0000000
3R	21848203	21848207	2	4	4	1.0000000
3R	21848329	21848333	60	4	4	1.0000000
3R	21849908	21849912	100	4	4	1.0000000
3R	21850195	21850199	113	4	4	1.0000000
3R	21851169	21851173	93	4	4	1.0000000
3R	21851299	21851303	4	4	4	1.0000000
3R	21851443	21851447	18	4	4	1.0000000
3R	21851700	21851704	21	4	4	1.0000000
3R	21851720	21851724	243	4	4	1.0000000
3R	21852108	21852112	331	4	4	1.0000000
3R	21852199	21852203	1	4	4	1.0000000
3R	21852309	21852313	1	4	4	1.0000000
3R	21852511	21852515	21	4	4	1.0000000
3R	21853037	21853041	180	4	4	1.0000000
3R	21853548	21853552	201	4	4	1.0000000
3R	21855118	21855122	80	4	4	1.0000000
3R	21855143	21855147	138	4	4	1.0000000
3R	21855486	21855490	166	4	4	1.0000000
3R	21855511	21855515	1	4	4	1.0000000
3R	21855532	21855536	19	4	4	1.0000000
3R	21855786	21855790	24	4	4	1.0000000
3R	21856045	21856049	7	4	4	1.0000000
3R	21856471	21856475	45	4	4	1.0000000
3R	21857960	21857964	21	4	4	1.0000000
3R	21857985	21857989	0	0	4	0.0000000
3R	21857990	21857994	0	0	4	0.0000000
3R	21857995	21857999	0	0	4	0.0000000
3R	21858004	21858008	4	4	4	1.0000000
3R	21858465	21858469	30	4	4	1.0000000
3R	21858750	21858754	51	4	4	1.0000000
3R	21860233	21860237	24	4	4	1.0000000
3R	21860457	21860461	93	4	4	1.0000000
3R	21861133	21861137	120	4	4	1.0000000
3R	21861747	21861751	87	4	4	1.0000000
3R	21861806	21861810	3	4	4	1.0000000
3R	21861866	21861870	22	4	4	1.0000000
3R	21862112	21862116	142	4	4	1.0000000
3R	21862438	21862442	119	4	4	1.0000000
3R	21862822	21862826	61	4	4	1.0000000
3R	21863580	21863584	130	4	4	1.0000000
3R	21864333	21864337	98	4	4	1.0000000
3R	21864523	21864527	2	4	4	1.0000000
3R	21864671	21864675	107	4	4	1.0000000
3R	21865352	21865356	109	4	4	1.0000000
3R	21865505	21865509	3	4	4	1.0000000
3R	21865637	21865641	2	1	4	0.2500000
3R	21865690	21865694	5	3	4	0.7500000
3R	21865946	21865950	21	4	4	1.0000000
3R	21866175	21866179	20	4	4	1.0000000
3R	21866406	21866410	5	4	4	1.0000000
3R	21866421	21866425	0	0	4	0.0000000
3R	21866551	21866555	2	4	4	1.0000000
3R	21866687	21866691	127	4	4	1.0000000
3R	21867158	21867162	129	4	4	1.0000000
3R	21867240	21867244	2	4	4	1.0000000
3R	21867448	21867452	48	4	4	1.0000000
3R	21867694	21867698	52	4	4	1.0000000
3R	21867709	21867713	564	4	4	1.0000000
3R	21868223	21868227	566	4	4	1.0000000
3R	21868410	21868414	5	4	4	1.0000000
3R	21868577	21868581	1	4	4	1.0000000
3R	21868593	21868597	9	4	4	1.0000000
3R	21868896	21868900	5	4	4	1.0000000
3R	21868962	21868966	1	4	4	1.0000000
3R	21869030	21869034	1	3	4	0.7500000
3R	21869210	21869214	1	4	4	1.0000000
3R	21869243	21869247	0	0	4	0.0000000
3R	21869268	21869272	11	4	4	1.0000000
3R	21869647	21869651	34	4	4	1.0000000
3R	21870731	21870735	40	4	4	1.0000000
3R	21870739	21870743	0	0	4	0.0000000
3R	21870808	21870812	2	4	4	1.0000000
3R	21871175	21871179	8	4	4	1.0000000
3R	21871182	21871186	2	4	4	1.0000000
3R	21871394	21871398	77	4	4	1.0000000
3R	21871875	21871879	65	4	4	1.0000000
3R	21872037	21872041	32	4	4	1.0000000
3R	21872052	21872056	234	4	4	1.0000000
3R	21872618	21872622	294	4	4	1.0000000
3R	21873116	21873120	25	4	4	1.0000000
3R	21873232	21873236	1	4	4	1.0000000
3R	21873278	21873282	0	0	4	0.0000000
3R	21873338	21873342	2	4	4	1.0000000
3R	21873476	21873480	138	4	4	1.0000000
3R	21873954	21873958	116	4	4	1.0000000
3R	21874110	21874114	1	4	4	1.0000000
3R	21874165	21874169	2	4	4	1.0000000
3R	21874235	21874239	245	4	4	1.0000000
3R	21874651	21874655	287	4	4	1.0000000
3R	21874896	21874900	20	4	4	1.0000000
3R	21875439	21875443	111	4	4	1.0000000
3R	21875527	21875531	1	1	4	0.2500000
3R	21875671	21875675	0	0	4	0.0000000
3R	21875759	21875763	0	0	4	0.0000000
3R	21875848	21875852	0	0	4	0.0000000
3R	21875924	21875928	0	0	4	0.0000000
3R	21876197	21876201	0	0	4	0.0000000
3R	21876207	21876211	7	3	4	0.7500000
3R	21876744	21876748	353	4	4	1.0000000
3R	21877235	21877239	62	4	4	1.0000000
3R	21878018	21878022	40	4	4	1.0000000
3R	21878280	21878284	17	4	4	1.0000000
3R	21878397	21878401	0	0	4	0.0000000
3R	21878445	21878449	167	4	4	1.0000000
3R	21879149	21879153	303	4	4	1.0000000
3R	21879532	21879536	145	4	4	1.0000000
3R	21879955	21879959	61	4	4	1.0000000
3R	21880018	21880022	1	4	4	1.0000000
3R	21880037	21880041	0	0	4	0.0000000
3R	21880087	21880091	0	0	4	0.0000000
3R	21880133	21880137	0	0	4	0.0000000
3R	21880157	21880161	2	4	4	1.0000000
3R	21880298	21880302	4	4	4	1.0000000
3R	21880538	21880542	2	4	4	1.0000000
3R	21880655	21880659	3	4	4	1.0000000
3R	21880910	21880914	3	4	4	1.0000000
3R	21881031	21881035	0	0	4	0.0000000
3R	21881078	21881082	0	0	4	0.0000000
3R	21881099	21881103	0	0	4	0.0000000
3R	21881201	21881205	0	0	4	0.0000000
3R	21881386	21881390	0	0	4	0.0000000
3R	21881393	21881397	0	0	4	0.0000000
3R	21881417	21881421	29	4	4	1.0000000
3R	21881716	21881720	29	4	4	1.0000000
3R	21881790	21881794	0	0	4	0.0000000
3R	21881855	21881859	32	4	4	1.0000000
3R	21882485	21882489	194	4	4	1.0000000
3R	21882947	21882951	111	4	4	1.0000000
3R	21882970	21882974	0	0	4	0.0000000
3R	21882977	21882981	0	0	4	0.0000000
3R	21883064	21883068	0	0	4	0.0000000
3R	21883158	21883162	4	4	4	1.0000000
3R	21883239	21883243	4	4	4	1.0000000
3R	21883249	21883253	27	4	4	1.0000000
3R	21883497	21883501	23	4	4	1.0000000
3R	21883547	21883551	0	0	4	0.0000000
3R	21883598	21883602	149	4	4	1.0000000
3R	21884047	21884051	138	4	4	1.0000000
3R	21884197	21884201	6	4	4	1.0000000
3R	21884437	21884441	6	4	4	1.0000000
3R	21884648	21884652	3	4	4	1.0000000
3R	21884815	21884819	1	4	4	1.0000000
3R	21884839	21884843	2	4	4	1.0000000
3R	21885005	21885009	2	4	4	1.0000000
3R	21885034	21885038	2	4	4	1.0000000
3R	21885230	21885234	49	4	4	1.0000000
3R	21885496	21885500	47	4	4	1.0000000
3R	21885538	21885542	12	4	4	1.0000000
3R	21885833	21885837	15	4	4	1.0000000
3R	21886009	21886013	3	4	4	1.0000000
3R	21886031	21886035	2	4	4	1.0000000
3R	21886074	21886078	98	4	4	1.0000000
3R	21887057	21887061	38	4	4	1.0000000
3R	21887181	21887185	44	4	4	1.0000000
3R	21887297	21887301	654	4	4	1.0000000
3R	21887617	21887621	570	4	4	1.0000000
3R	21888077	21888081	35	4	4	1.0000000
3R	21888304	21888308	28	4	4	1.0000000
3R	21888362	21888366	0	0	4	0.0000000
3R	21888385	21888389	307	4	4	1.0000000
3R	21888771	21888775	273	4	4	1.0000000
3R	21889000	21889004	14	4	4	1.0000000
3R	21889073	21889077	6	4	4	1.0000000
3R	21889092	21889096	95	4	4	1.0000000
3R	21889623	21889627	92	4	4	1.0000000
3R	21889785	21889789	3	4	4	1.0000000
3R	21890618	21890622	26	4	4	1.0000000
3R	21890653	21890657	211	4	4	1.0000000
3R	21891010	21891014	163	4	4	1.0000000
3R	21891339	21891343	20	4	4	1.0000000
3R	21891416	21891420	19	4	4	1.0000000
3R	21891616	21891620	37	4	4	1.0000000
3R	21892900	21892904	13	4	4	1.0000000
3R	21893192	21893196	135	4	4	1.0000000
3R	21894131	21894135	123	4	4	1.0000000
3R	21895279	21895283	8	4	4	1.0000000
3R	21895285	21895289	0	0	4	0.0000000
3R	21895292	21895296	0	0	4	0.0000000
3R	21895398	21895402	5	4	4	1.0000000
3R	21897308	21897312	99	4	4	1.0000000
3R	21897632	21897636	576	4	4	1.0000000
3R	21898037	21898041	542	4	4	1.0000000
3R	21898629	21898633	21	3	4	0.7500000
3R	21899997	21900001	23	4	4	1.0000000
3R	21900121	21900125	280	4	4	1.0000000
3R	21900676	21900680	324	4	4	1.0000000
3R	21903854	21903858	2	4	4	1.0000000
3R	21903915	21903919	1	3	4	0.7500000
3R	21904103	21904107	30	4	4	1.0000000
3R	21904366	21904370	39	4	4	1.0000000
3R	21905263	21905267	12	4	4	1.0000000
3R	21905285	21905289	0	0	4	0.0000000
3R	21905313	21905317	60	4	4	1.0000000
3R	21905941	21905945	92	4	4	1.0000000
3R	21906003	21906007	51	4	4	1.0000000
3R	21907097	21907101	18	4	4	1.0000000
3R	21907351	21907355	3	4	4	1.0000000
3R	21909562	21909566	2	4	4	1.0000000
3R	21912070	21912074	16	4	4	1.0000000
3R	21912325	21912329	14	4	4	1.0000000
3R	21912542	21912546	6	4	4	1.0000000
3R	21912783	21912787	6	4	4	1.0000000
3R	21912961	21912965	2	4	4	1.0000000
3R	21912979	21912983	13	4	4	1.0000000
3R	21913239	21913243	20	4	4	1.0000000
3R	21913460	21913464	28	4	4	1.0000000
3R	21914069	21914073	163	4	4	1.0000000
3R	21914211	21914215	78	4	4	1.0000000
3R	21914322	21914326	0	0	4	0.0000000
3R	21914384	21914388	4	4	4	1.0000000
3R	21914610	21914614	5	4	4	1.0000000
3R	21914658	21914662	99	4	4	1.0000000
3R	21914992	21914996	122	4	4	1.0000000
3R	21915215	21915219	24	4	4	1.0000000
3R	21915279	21915283	39	4	4	1.0000000
3R	21916723	21916727	53	4	4	1.0000000
3R	21916807	21916811	3	4	4	1.0000000
3R	21917659	21917663	1	1	4	0.2500000
3R	21919565	21919569	2	4	4	1.0000000
3R	21919644	21919648	0	0	4	0.0000000
3R	21919721	21919725	6	4	4	1.0000000
3R	21919919	21919923	7	4	4	1.0000000
3R	21920064	21920068	131	4	4	1.0000000
3R	21921150	21921154	120	4	4	1.0000000
3R	21921245	21921249	0	0	4	0.0000000
3R	21921337	21921341	0	0	4	0.0000000
3R	21921348	21921352	1	4	4	1.0000000
3R	21921390	21921394	2	4	4	1.0000000
3R	21921533	21921537	97	4	4	1.0000000
3R	21922118	21922122	100	4	4	1.0000000
3R	21922205	21922209	0	0	4	0.0000000
3R	21922363	21922367	0	0	4	0.0000000
3R	21922368	21922372	0	0	4	0.0000000
3R	21922373	21922377	0	0	4	0.0000000
3R	21922383	21922387	0	0	4	0.0000000
3R	21922393	21922397	0	0	4	0.0000000
3R	21922597	21922601	0	0	4	0.0000000
3R	21922914	21922918	1	3	4	0.7500000
3R	21922950	21922954	6	4	4	1.0000000
3R	21923767	21923771	10	4	4	1.0000000
3R	21923777	21923781	0	0	4	0.0000000
3R	21923782	21923786	0	0	4	0.0000000
3R	21923799	21923803	26	4	4	1.0000000
3R	21924153	21924157	1	4	4	1.0000000
3R	21924206	21924210	175	4	4	1.0000000
3R	21924927	21924931	212	4	4	1.0000000
3R	21924987	21924991	202	4	4	1.0000000
3R	21925716	21925720	275	4	4	1.0000000
3R	21926533	21926537	112	4	4	1.0000000
3R	21926829	21926833	36	4	4	1.0000000
3R	21926838	21926842	263	4	4	1.0000000
3R	21927322	21927326	354	4	4	1.0000000
3R	21927384	21927388	139	4	4	1.0000000
3R	21927950	21927954	24	1	4	0.2500000
3R	21927994	21927998	5	4	4	1.0000000
3R	21929747	21929751	0	0	4	0.0000000
3R	21932054	21932058	3	3	4	0.7500000
3R	21932136	21932140	15	4	4	1.0000000
3R	21933149	21933153	131	4	4	1.0000000
3R	21933876	21933880	198	4	4	1.0000000
3R	21933887	21933891	6	4	4	1.0000000
3R	21934260	21934264	14	4	4	1.0000000
3R	21934379	21934383	0	0	4	0.0000000
3R	21934474	21934478	22	4	4	1.0000000
3R	21935631	21935635	31	4	4	1.0000000
3R	21937037	21937041	14	4	4	1.0000000
3R	21937169	21937173	0	0	4	0.0000000
3R	21937278	21937282	3	3	4	0.7500000
3R	21937638	21937642	42	4	4	1.0000000
3R	21937766	21937770	129	4	4	1.0000000
3R	21939673	21939677	41	4	4	1.0000000
3R	21939960	21939964	40	4	4	1.0000000
3R	21940078	21940082	84	4	4	1.0000000
3R	21940456	21940460	91	4	4	1.0000000
3R	21944371	21944375	120	4	4	1.0000000
3R	21944824	21944828	88	4	4	1.0000000
3R	21944830	21944834	10	4	4	1.0000000
3R	21944877	21944881	2	4	4	1.0000000
3R	21944883	21944887	1	4	4	1.0000000
3R	21944899	21944903	0	0	4	0.0000000
3R	21944930	21944934	12	4	4	1.0000000
3R	21946849	21946853	11	4	4	1.0000000
3R	21948054	21948058	2	4	4	1.0000000
3R	21948086	21948090	258	4	4	1.0000000
3R	21948382	21948386	2766	4	4	1.0000000
3R	21949329	21949333	2755	4	4	1.0000000
3R	21950373	21950377	1017	4	4	1.0000000
3R	21950485	21950489	1	1	4	0.2500000
3R	21956670	21956674	0	0	4	0.0000000
3R	21956677	21956681	0	0	4	0.0000000
3R	21956828	21956832	7	4	4	1.0000000
3R	21957052	21957056	42	4	4	1.0000000
3R	21957388	21957392	38	4	4	1.0000000
3R	21957410	21957414	216	4	4	1.0000000
3R	21957891	21957895	290	4	4	1.0000000
3R	21957986	21957990	70	4	4	1.0000000
3R	21958832	21958836	114	4	4	1.0000000
3R	21960214	21960218	183	4	4	1.0000000
3R	21960773	21960777	485	4	4	1.0000000
3R	21961646	21961650	344	4	4	1.0000000
3R	21962684	21962688	53	4	4	1.0000000
3R	21965000	21965004	2	4	4	1.0000000
3R	21966746	21966750	6	4	4	1.0000000
3R	21969554	21969558	27	4	4	1.0000000
3R	21969841	21969845	69	4	4	1.0000000
3R	21970615	21970619	69	4	4	1.0000000
3R	21970771	21970775	106	4	4	1.0000000
3R	21972499	21972503	71	4	4	1.0000000
3R	21973448	21973452	31	4	4	1.0000000
3R	21975085	21975089	54	4	4	1.0000000
3R	21976183	21976187	15	4	4	1.0000000
3R	21976391	21976395	1	1	4	0.2500000
3R	21976466	21976470	0	0	4	0.0000000
3R	21976509	21976513	0	0	4	0.0000000
3R	21976744	21976748	18	4	4	1.0000000
3R	21977864	21977868	28	4	4	1.0000000
3R	21978204	21978208	17	4	4	1.0000000
3R	21978231	21978235	50	4	4	1.0000000
3R	21979506	21979510	64	4	4	1.0000000
3R	21979644	21979648	40	4	4	1.0000000
3R	21981497	21981501	270	4	4	1.0000000
3R	21981924	21981928	556	4	4	1.0000000
3R	21982293	21982297	352	4	4	1.0000000
3R	21982369	21982373	13	4	4	1.0000000
3R	21982379	21982383	119	4	4	1.0000000
3R	21983659	21983663	125	4	4	1.0000000
3R	21984586	21984590	93	4	4	1.0000000
3R	21984593	21984597	10	4	4	1.0000000
3R	21984907	21984911	3	4	4	1.0000000
3R	21984955	21984959	27	4	4	1.0000000
3R	21985241	21985245	28	4	4	1.0000000
3R	21985337	21985341	1	4	4	1.0000000
3R	21985437	21985441	37	4	4	1.0000000
3R	21985757	21985761	28	4	4	1.0000000
3R	21985788	21985792	10	4	4	1.0000000
3R	21985931	21985935	6	4	4	1.0000000
3R	21986030	21986034	1	4	4	1.0000000
3R	21986275	21986279	43	4	4	1.0000000
3R	21986993	21986997	224	4	4	1.0000000
3R	21987826	21987830	194	4	4	1.0000000
3R	21988998	21989002	77	4	4	1.0000000
3R	21990894	21990898	80	4	4	1.0000000
3R	21991554	21991558	179	4	4	1.0000000
3R	21992826	21992830	92	4	4	1.0000000
3R	21992834	21992838	3	4	4	1.0000000
3R	21993039	21993043	5	4	4	1.0000000
3R	21993173	21993177	67	4	4	1.0000000
3R	21994059	21994063	130	4	4	1.0000000
3R	21995469	21995473	11	4	4	1.0000000
3R	21995477	21995481	2	4	4	1.0000000
3R	21995676	21995680	20	4	4	1.0000000
3R	21996199	21996203	239	4	4	1.0000000
3R	21996583	21996587	177	4	4	1.0000000
3R	21996628	21996632	0	0	4	0.0000000
3R	21996728	21996732	12	4	4	1.0000000
3R	21998509	21998513	11	4	4	1.0000000
3R	21998830	21998834	1	3	4	0.7500000
3R	21999037	21999041	4	4	4	1.0000000
3R	21999630	21999634	14	4	4	1.0000000
3R	21999757	21999761	0	0	4	0.0000000
3R	21999808	21999812	1	4	4	1.0000000
3R	22001516	22001520	3	4	4	1.0000000
3R	22003256	22003260	26	4	4	1.0000000
3R	22004008	22004012	152	4	4	1.0000000
3R	22004140	22004144	2	3	4	0.7500000
3R	22004284	22004288	4	4	4	1.0000000
3R	22004302	22004306	9	4	4	1.0000000
3R	22004309	22004313	308	4	4	1.0000000
3R	22004707	22004711	266	4	4	1.0000000
3R	22004728	22004732	53	4	4	1.0000000
3R	22005030	22005034	60	4	4	1.0000000
3R	22005147	22005151	173	4	4	1.0000000
3R	22005478	22005482	129	4	4	1.0000000
3R	22005961	22005965	112	4	4	1.0000000
3R	22006348	22006352	82	4	4	1.0000000
3R	22006464	22006468	9	4	4	1.0000000
3R	22006492	22006496	62	4	4	1.0000000
3R	22007453	22007457	27	1	4	0.2500000
3R	22008232	22008236	1	4	4	1.0000000
3R	22009194	22009198	0	0	4	0.0000000
3R	22009373	22009377	12	4	4	1.0000000
3R	22009859	22009863	20	4	4	1.0000000
3R	22009887	22009891	125	4	4	1.0000000
3R	22010875	22010879	182	4	4	1.0000000
3R	22011103	22011107	13	4	4	1.0000000
3R	22011113	22011117	21	4	4	1.0000000
3R	22011601	22011605	13	4	4	1.0000000
3R	22011605	22011609	0	0	4	0.0000000
3R	22014133	22014137	63	4	4	1.0000000
3R	22015540	22015544	35	4	4	1.0000000
3R	22015561	22015565	0	0	4	0.0000000
3R	22015611	22015615	0	0	4	0.0000000
3R	22015668	22015672	0	0	4	0.0000000
3R	22015786	22015790	2	4	4	1.0000000
3R	22015953	22015957	196	4	4	1.0000000
3R	22016661	22016665	73	4	4	1.0000000
3R	22016954	22016958	69	4	4	1.0000000
3R	22017046	22017050	0	0	4	0.0000000
3R	22017101	22017105	2	4	4	1.0000000
3R	22017299	22017303	4	4	4	1.0000000
3R	22017508	22017512	72	4	4	1.0000000
3R	22018314	22018318	92	4	4	1.0000000
3R	22018497	22018501	8	4	4	1.0000000
3R	22018531	22018535	148	4	4	1.0000000
3R	22019052	22019056	261	4	4	1.0000000
3R	22019068	22019072	160	4	4	1.0000000
3R	22019744	22019748	158	4	4	1.0000000
3R	22020023	22020027	270	4	4	1.0000000
3R	22020471	22020475	800	4	4	1.0000000
3R	22020941	22020945	238	4	4	1.0000000
3R	22020977	22020981	17	4	4	1.0000000
3R	22021317	22021321	9	4	4	1.0000000
3R	22021443	22021447	5	4	4	1.0000000
3R	22021506	22021510	115	4	4	1.0000000
3R	22022142	22022146	93	4	4	1.0000000
3R	22022147	22022151	11	4	4	1.0000000
3R	22022212	22022216	3	4	4	1.0000000
3R	22022343	22022347	0	0	4	0.0000000
3R	22022514	22022518	6	4	4	1.0000000
3R	22022834	22022838	11	4	4	1.0000000
3R	22022906	22022910	0	0	4	0.0000000
3R	22022948	22022952	19	4	4	1.0000000
3R	22023188	22023192	23	4	4	1.0000000
3R	22023373	22023377	6	4	4	1.0000000
3R	22023414	22023418	183	4	4	1.0000000
3R	22024139	22024143	554	4	4	1.0000000
3R	22024536	22024540	403	4	4	1.0000000
3R	22024557	22024561	370	4	4	1.0000000
3R	22025062	22025066	349	4	4	1.0000000
3R	22025149	22025153	0	0	4	0.0000000
3R	22025160	22025164	0	0	4	0.0000000
3R	22025250	22025254	3	3	4	0.7500000
3R	22025266	22025270	3	4	4	1.0000000
3R	22025274	22025278	3	4	4	1.0000000
3R	22025322	22025326	225	4	4	1.0000000
3R	22026111	22026115	338	4	4	1.0000000
3R	22026349	22026353	194	4	4	1.0000000
3R	22026422	22026426	182	4	4	1.0000000
3R	22026775	22026779	373	4	4	1.0000000
3R	22027161	22027165	166	4	4	1.0000000
3R	22027193	22027197	35	4	4	1.0000000
3R	22027872	22027876	192	4	4	1.0000000
3R	22028271	22028275	187	4	4	1.0000000
3R	22028362	22028366	1	4	4	1.0000000
3R	22028413	22028417	1	4	4	1.0000000
3R	22028467	22028471	1	4	4	1.0000000
3R	22028479	22028483	12	4	4	1.0000000
3R	22028725	22028729	13	4	4	1.0000000
3R	22028754	22028758	73	4	4	1.0000000
3R	22029052	22029056	361	4	4	1.0000000
3R	22029539	22029543	245	4	4	1.0000000
3R	22029558	22029562	3	4	4	1.0000000
3R	22029703	22029707	2	4	4	1.0000000
3R	22029810	22029814	37	4	4	1.0000000
3R	22030111	22030115	51	4	4	1.0000000
3R	22030343	22030347	23	4	4	1.0000000
3R	22030413	22030417	6	4	4	1.0000000
3R	22030580	22030584	26	4	4	1.0000000
3R	22030595	22030599	390	4	4	1.0000000
3R	22031121	22031125	394	4	4	1.0000000
3R	22031550	22031554	59	4	4	1.0000000
3R	22031563	22031567	78	4	4	1.0000000
3R	22032510	22032514	31	4	4	1.0000000
3R	22032706	22032710	2	4	4	1.0000000
3R	22032825	22032829	2	1	4	0.2500000
3R	22032965	22032969	0	0	4	0.0000000
3R	22033102	22033106	1	4	4	1.0000000
3R	22033225	22033229	1	1	4	0.2500000
3R	22033244	22033248	116	4	4	1.0000000
3R	22033651	22033655	133	4	4	1.0000000
3R	22033867	22033871	6	4	4	1.0000000
3R	22033975	22033979	351	4	4	1.0000000
3R	22034325	22034329	353	4	4	1.0000000
3R	22034440	22034444	20	3	4	0.7500000
3R	22034680	22034684	25	4	4	1.0000000
3R	22035003	22035007	76	4	4	1.0000000
3R	22035073	22035077	1	4	4	1.0000000
3R	22035186	22035190	2	4	4	1.0000000
3R	22035243	22035247	2	4	4	1.0000000
3R	22035453	22035457	63	4	4	1.0000000
3R	22035866	22035870	117	4	4	1.0000000
3R	22036652	22036656	120	4	4	1.0000000
3R	22036778	22036782	1	4	4	1.0000000
3R	22036888	22036892	2	3	4	0.7500000
3R	22037066	22037070	2	4	4	1.0000000
3R	22037132	22037136	0	0	4	0.0000000
3R	22037146	22037150	203	4	4	1.0000000
3R	22037529	22037533	243	4	4	1.0000000
3R	22037685	22037689	1	1	4	0.2500000
3R	22037697	22037701	1	4	4	1.0000000
3R	22037740	22037744	15	4	4	1.0000000
3R	22037967	22037971	15	4	4	1.0000000
3R	22038054	22038058	1	4	4	1.0000000
3R	22038215	22038219	4	4	4	1.0000000
3R	22038458	22038462	3	4	4	1.0000000
3R	22038682	22038686	1	4	4	1.0000000
3R	22038761	22038765	2	4	4	1.0000000
3R	22039015	22039019	1	1	4	0.2500000
3R	22039418	22039422	7	3	4	0.7500000
3R	22039459	22039463	177	4	4	1.0000000
3R	22040747	22040751	201	4	4	1.0000000
3R	22040935	22040939	14	1	4	0.2500000
3R	22041018	22041022	4	3	4	0.7500000
3R	22041084	22041088	110	4	4	1.0000000
3R	22041849	22041853	86	4	4	1.0000000
3R	22042011	22042015	1	1	4	0.2500000
3R	22042139	22042143	0	0	4	0.0000000
3R	22042153	22042157	0	0	4	0.0000000
3R	22042269	22042273	1058	4	4	1.0000000
3R	22042718	22042722	1033	4	4	1.0000000
3R	22042807	22042811	59	4	4	1.0000000
3R	22043407	22043411	62	4	4	1.0000000
3R	22043441	22043445	4	4	4	1.0000000
3R	22043467	22043471	8	4	4	1.0000000
3R	22043971	22043975	7	4	4	1.0000000
3R	22044003	22044007	24	4	4	1.0000000
3R	22044385	22044389	29	4	4	1.0000000
3R	22044463	22044467	5	4	4	1.0000000
3R	22044475	22044479	5	4	4	1.0000000
3R	22045058	22045062	82	4	4	1.0000000
3R	22045881	22045885	47	4	4	1.0000000
3R	22046080	22046084	156	4	4	1.0000000
3R	22046748	22046752	204	4	4	1.0000000
3R	22047044	22047048	54	4	4	1.0000000
3R	22047051	22047055	214	4	4	1.0000000
3R	22047434	22047438	469	4	4	1.0000000
3R	22047802	22047806	251	4	4	1.0000000
3R	22047925	22047929	52	4	4	1.0000000
3R	22048309	22048313	44	4	4	1.0000000
3R	22048415	22048419	1	3	4	0.7500000
3R	22048568	22048572	1	4	4	1.0000000
3R	22048615	22048619	42	4	4	1.0000000
3R	22049929	22049933	103	4	4	1.0000000
3R	22050588	22050592	74	4	4	1.0000000
3R	22050888	22050892	43	4	4	1.0000000
3R	22052680	22052684	14	4	4	1.0000000
3R	22052796	22052800	0	0	4	0.0000000
3R	22052891	22052895	95	4	4	1.0000000
3R	22054089	22054093	131	4	4	1.0000000
3R	22056810	22056814	3	4	4	1.0000000
3R	22057176	22057180	90	4	4	1.0000000
3R	22057769	22057773	229	4	4	1.0000000
3R	22058518	22058522	131	4	4	1.0000000
3R	22059040	22059044	9	4	4	1.0000000
3R	22059245	22059249	1	3	4	0.7500000
3R	22059439	22059443	15	4	4	1.0000000
3R	22060381	22060385	9	4	4	1.0000000
3R	22060707	22060711	93	4	4	1.0000000
3R	22061963	22061967	36	4	4	1.0000000
3R	22062121	22062125	103	4	4	1.0000000
3R	22062755	22062759	135	4	4	1.0000000
3R	22062899	22062903	28	4	4	1.0000000
3R	22063190	22063194	161	4	4	1.0000000
3R	22063645	22063649	172	4	4	1.0000000
3R	22063698	22063702	7	4	4	1.0000000
3R	22064056	22064060	4	4	4	1.0000000
3R	22065614	22065618	9	4	4	1.0000000
3R	22065748	22065752	138	4	4	1.0000000
3R	22066270	22066274	219	4	4	1.0000000
3R	22067548	22067552	136	4	4	1.0000000
3R	22067858	22067862	47	4	4	1.0000000
3R	22068036	22068040	6	4	4	1.0000000
3R	22068204	22068208	275	4	4	1.0000000
3R	22068885	22068889	185	4	4	1.0000000
3R	22068926	22068930	0	0	4	0.0000000
3R	22069022	22069026	4	4	4	1.0000000
3R	22069242	22069246	6	4	4	1.0000000
3R	22071587	22071591	21	4	4	1.0000000
3R	22071823	22071827	14	4	4	1.0000000
3R	22071862	22071866	0	0	4	0.0000000
3R	22071961	22071965	0	0	4	0.0000000
3R	22072031	22072035	44	4	4	1.0000000
3R	22072620	22072624	73	4	4	1.0000000
3R	22074127	22074131	278	4	4	1.0000000
3R	22074753	22074757	212	4	4	1.0000000
3R	22074899	22074903	1	3	4	0.7500000
3R	22075492	22075496	1	4	4	1.0000000
3R	22075732	22075736	0	0	4	0.0000000
3R	22075892	22075896	7	4	4	1.0000000
3R	22076150	22076154	9	4	4	1.0000000
3R	22076983	22076987	23	4	4	1.0000000
3R	22078252	22078256	35	4	4	1.0000000
3R	22080632	22080636	6	4	4	1.0000000
3R	22080694	22080698	160	4	4	1.0000000
3R	22080990	22080994	272	4	4	1.0000000
3R	22081861	22081865	206	4	4	1.0000000
3R	22083125	22083129	320	4	4	1.0000000
3R	22083847	22083851	204	4	4	1.0000000
3R	22087132	22087136	2	4	4	1.0000000
3R	22087252	22087256	2	3	4	0.7500000
3R	22087613	22087617	330	4	4	1.0000000
3R	22087674	22087678	59	4	4	1.0000000
3R	22089155	22089159	144	4	4	1.0000000
3R	22091047	22091051	467	4	4	1.0000000
3R	22091930	22091934	545	4	4	1.0000000
3R	22093001	22093005	164	4	4	1.0000000
3R	22094654	22094658	61	4	4	1.0000000
3R	22095615	22095619	144	4	4	1.0000000
3R	22096775	22096779	73	4	4	1.0000000
3R	22098141	22098145	0	0	4	0.0000000
3R	22098424	22098428	3	4	4	1.0000000
3R	22101023	22101027	70	4	4	1.0000000
3R	22102042	22102046	76	4	4	1.0000000
3R	22102120	22102124	3	4	4	1.0000000
3R	22103249	22103253	4	4	4	1.0000000
3R	22104783	22104787	38	4	4	1.0000000
3R	22105479	22105483	73	4	4	1.0000000
3R	22107154	22107158	18	4	4	1.0000000
3R	22107367	22107371	0	0	4	0.0000000
3R	22107451	22107455	56	4	4	1.0000000
3R	22108005	22108009	42	4	4	1.0000000
3R	22108533	22108537	15	4	4	1.0000000
3R	22110117	22110121	25	4	4	1.0000000
3R	22112305	22112309	131	4	4	1.0000000
3R	22112999	22113003	68	4	4	1.0000000
3R	22114445	22114449	19	4	4	1.0000000
3R	22114585	22114589	6	4	4	1.0000000
3R	22114668	22114672	6	4	4	1.0000000
3R	22114988	22114992	5	4	4	1.0000000
3R	22115091	22115095	55	4	4	1.0000000
3R	22115843	22115847	67	4	4	1.0000000
3R	22116021	22116025	65	4	4	1.0000000
3R	22117029	22117033	59	4	4	1.0000000
3R	22117664	22117668	34	4	4	1.0000000
3R	22118151	22118155	35	4	4	1.0000000
3R	22118166	22118170	0	0	4	0.0000000
3R	22118369	22118373	85	4	4	1.0000000
3R	22119103	22119107	159	4	4	1.0000000
3R	22119813	22119817	80	4	4	1.0000000
3R	22119949	22119953	1	1	4	0.2500000
3R	22120046	22120050	36	4	4	1.0000000
3R	22120801	22120805	54	4	4	1.0000000
3R	22120919	22120923	2	4	4	1.0000000
3R	22121042	22121046	51	4	4	1.0000000
3R	22122086	22122090	37	4	4	1.0000000
3R	22122194	22122198	2	4	4	1.0000000
3R	22122244	22122248	4	4	4	1.0000000
3R	22122602	22122606	21	4	4	1.0000000
3R	22122865	22122869	80	4	4	1.0000000
3R	22123707	22123711	156	4	4	1.0000000
3R	22124146	22124150	104	4	4	1.0000000
3R	22124174	22124178	5	4	4	1.0000000
3R	22124282	22124286	9	4	4	1.0000000
3R	22124451	22124455	10	4	4	1.0000000
3R	22124495	22124499	39	4	4	1.0000000
3R	22125053	22125057	51	4	4	1.0000000
3R	22125264	22125268	133	4	4	1.0000000
3R	22125744	22125748	90	4	4	1.0000000
3R	22125869	22125873	62	4	4	1.0000000
3R	22126238	22126242	53	4	4	1.0000000
3R	22126394	22126398	94	4	4	1.0000000
3R	22126811	22126815	110	4	4	1.0000000
3R	22126839	22126843	2	4	4	1.0000000
3R	22126964	22126968	21	4	4	1.0000000
3R	22127759	22127763	91	4	4	1.0000000
3R	22128460	22128464	166	4	4	1.0000000
3R	22129348	22129352	156	4	4	1.0000000
3R	22129904	22129908	126	4	4	1.0000000
3R	22129914	22129918	0	0	4	0.0000000
3R	22129976	22129980	37	4	4	1.0000000
3R	22130349	22130353	43	4	4	1.0000000
3R	22130373	22130377	0	0	4	0.0000000
3R	22130408	22130412	0	0	4	0.0000000
3R	22130426	22130430	0	0	4	0.0000000
3R	22130532	22130536	12	4	4	1.0000000
3R	22130789	22130793	12	4	4	1.0000000
3R	22130871	22130875	0	0	4	0.0000000
3R	22130973	22130977	0	0	4	0.0000000
3R	22131009	22131013	99	4	4	1.0000000
3R	22131433	22131437	4	1	4	0.2500000
3R	22131506	22131510	0	0	4	0.0000000
3R	22131564	22131568	0	0	4	0.0000000
3R	22131574	22131578	0	0	4	0.0000000
3R	22131590	22131594	0	0	4	0.0000000
3R	22131684	22131688	4	4	4	1.0000000
3R	22131723	22131727	54	4	4	1.0000000
3R	22132202	22132206	76	4	4	1.0000000
3R	22132357	22132361	10	4	4	1.0000000
3R	22132688	22132692	15	4	4	1.0000000
3R	22132703	22132707	2	4	4	1.0000000
3R	22132772	22132776	9	4	4	1.0000000
3R	22133023	22133027	6	4	4	1.0000000
3R	22133045	22133049	1	4	4	1.0000000
3R	22133115	22133119	1	4	4	1.0000000
3R	22133146	22133150	4	4	4	1.0000000
3R	22133188	22133192	139	4	4	1.0000000
3R	22133578	22133582	341	4	4	1.0000000
3R	22133856	22133860	230	4	4	1.0000000
3R	22135744	22135748	13	4	4	1.0000000
3R	22137477	22137481	94	4	4	1.0000000
3R	22137483	22137487	30	4	4	1.0000000
3R	22137774	22137778	30	4	4	1.0000000
3R	22138594	22138598	9	4	4	1.0000000
3R	22138695	22138699	4	4	4	1.0000000
3R	22138734	22138738	17	4	4	1.0000000
3R	22139807	22139811	47	4	4	1.0000000
3R	22140599	22140603	57	4	4	1.0000000
3R	22140786	22140790	0	0	4	0.0000000
3R	22140793	22140797	0	0	4	0.0000000
3R	22140831	22140835	5	4	4	1.0000000
3R	22142807	22142811	6	4	4	1.0000000
3R	22142864	22142868	1	4	4	1.0000000
3R	22145024	22145028	64	4	4	1.0000000
3R	22145966	22145970	59	4	4	1.0000000
3R	22146028	22146032	9	3	4	0.7500000
3R	22146036	22146040	27	4	4	1.0000000
3R	22147286	22147290	147	4	4	1.0000000
3R	22147915	22147919	201	4	4	1.0000000
3R	22148453	22148457	86	4	4	1.0000000
3R	22150413	22150417	2	4	4	1.0000000
3R	22150553	22150557	6	4	4	1.0000000
3R	22151183	22151187	188	4	4	1.0000000
3R	22151943	22151947	152	4	4	1.0000000
3R	22152359	22152363	71	4	4	1.0000000
3R	22152647	22152651	228	4	4	1.0000000
3R	22153795	22153799	378	4	4	1.0000000
3R	22154706	22154710	332	4	4	1.0000000
3R	22155751	22155755	1	3	4	0.7500000
3R	22155895	22155899	54	4	4	1.0000000
3R	22157383	22157387	135	4	4	1.0000000
3R	22158406	22158410	52	4	4	1.0000000
3R	22159328	22159332	16	4	4	1.0000000
3R	22159340	22159344	61	4	4	1.0000000
3R	22159903	22159907	109	4	4	1.0000000
3R	22162172	22162176	16	4	4	1.0000000
3R	22162812	22162816	296	4	4	1.0000000
3R	22163307	22163311	304	4	4	1.0000000
3R	22163963	22163967	32	4	4	1.0000000
3R	22163968	22163972	65	4	4	1.0000000
3R	22164827	22164831	90	4	4	1.0000000
3R	22164943	22164947	1	1	4	0.2500000
3R	22165034	22165038	68	4	4	1.0000000
3R	22165346	22165350	60	4	4	1.0000000
3R	22165395	22165399	1	3	4	0.7500000
3R	22165551	22165555	1	4	4	1.0000000
3R	22165742	22165746	0	0	4	0.0000000
3R	22165797	22165801	0	0	4	0.0000000
3R	22165819	22165823	0	0	4	0.0000000
3R	22165898	22165902	0	0	4	0.0000000
3R	22165967	22165971	39	4	4	1.0000000
3R	22166289	22166293	48	4	4	1.0000000
3R	22167980	22167984	63	4	4	1.0000000
3R	22169460	22169464	34	4	4	1.0000000
3R	22169652	22169656	0	0	4	0.0000000
3R	22169937	22169941	0	0	4	0.0000000
3R	22170055	22170059	53	4	4	1.0000000
3R	22171578	22171582	205	4	4	1.0000000
3R	22172529	22172533	326	4	4	1.0000000
3R	22172850	22172854	51	4	4	1.0000000
3R	22172941	22172945	0	0	4	0.0000000
3R	22173028	22173032	35	4	4	1.0000000
3R	22174462	22174466	13	4	4	1.0000000
3R	22174481	22174485	0	0	4	0.0000000
3R	22174487	22174491	0	0	4	0.0000000
3R	22174548	22174552	0	0	4	0.0000000
3R	22174595	22174599	1	4	4	1.0000000
3R	22174624	22174628	13	4	4	1.0000000
3R	22175326	22175330	43	4	4	1.0000000
3R	22175456	22175460	323	4	4	1.0000000
3R	22175915	22175919	47	4	4	1.0000000
3R	22177242	22177246	98	4	4	1.0000000
3R	22177456	22177460	97	4	4	1.0000000
3R	22178829	22178833	107	4	4	1.0000000
3R	22179495	22179499	189	4	4	1.0000000
3R	22180701	22180705	231	4	4	1.0000000
3R	22181078	22181082	174	4	4	1.0000000
3R	22181458	22181462	92	4	4	1.0000000
3R	22181620	22181624	2	4	4	1.0000000
3R	22181789	22181793	34	4	4	1.0000000
3R	22182762	22182766	44	4	4	1.0000000
3R	22183436	22183440	82	4	4	1.0000000
3R	22184769	22184773	37	4	4	1.0000000
3R	22185152	22185156	107	4	4	1.0000000
3R	22186015	22186019	167	4	4	1.0000000
3R	22186584	22186588	105	4	4	1.0000000
3R	22188467	22188471	45	4	4	1.0000000
3R	22188475	22188479	3	4	4	1.0000000
3R	22190781	22190785	69	4	4	1.0000000
3R	22191708	22191712	130	4	4	1.0000000
3R	22193287	22193291	3	4	4	1.0000000
3R	22193295	22193299	1	4	4	1.0000000
3R	22193305	22193309	1	4	4	1.0000000
3R	22193313	22193317	1	4	4	1.0000000
3R	22193321	22193325	1	4	4	1.0000000
3R	22193330	22193334	1	4	4	1.0000000
3R	22193349	22193353	125	4	4	1.0000000
3R	22193794	22193798	259	4	4	1.0000000
3R	22194472	22194476	96	4	4	1.0000000
3R	22194544	22194548	97	4	4	1.0000000
3R	22195341	22195345	123	4	4	1.0000000
3R	22195346	22195350	26	4	4	1.0000000
3R	22195351	22195355	233	4	4	1.0000000
3R	22195770	22195774	320	4	4	1.0000000
3R	22196698	22196702	350	4	4	1.0000000
3R	22197436	22197440	328	4	4	1.0000000
3R	22198106	22198110	142	4	4	1.0000000
3R	22198671	22198675	30	4	4	1.0000000
3R	22199068	22199072	191	4	4	1.0000000
3R	22199520	22199524	167	4	4	1.0000000
3R	22200286	22200290	81	4	4	1.0000000
3R	22200871	22200875	66	4	4	1.0000000
3R	22200892	22200896	3	4	4	1.0000000
3R	22201248	22201252	16	4	4	1.0000000
3R	22203143	22203147	17	4	4	1.0000000
3R	22203152	22203156	39	4	4	1.0000000
3R	22204243	22204247	33	4	4	1.0000000
3R	22204378	22204382	72	4	4	1.0000000
3R	22204702	22204706	97	4	4	1.0000000
3R	22206940	22206944	61	4	4	1.0000000
3R	22207305	22207309	27	4	4	1.0000000
3R	22207477	22207481	66	4	4	1.0000000
3R	22208215	22208219	246	4	4	1.0000000
3R	22210632	22210636	51	4	4	1.0000000
3R	22211973	22211977	100	4	4	1.0000000
3R	22212630	22212634	190	4	4	1.0000000
3R	22212701	22212705	2	4	4	1.0000000
3R	22212791	22212795	1	4	4	1.0000000
3R	22212875	22212879	32	4	4	1.0000000
3R	22213567	22213571	177	4	4	1.0000000
3R	22213919	22213923	169	4	4	1.0000000
3R	22214260	22214264	33	4	4	1.0000000
3R	22214293	22214297	124	4	4	1.0000000
3R	22214642	22214646	254	4	4	1.0000000
3R	22215263	22215267	188	4	4	1.0000000
3R	22215403	22215407	34	4	4	1.0000000
3R	22215702	22215706	37	4	4	1.0000000
3R	22215786	22215790	172	4	4	1.0000000
3R	22216261	22216265	151	4	4	1.0000000
3R	22216280	22216284	2	4	4	1.0000000
3R	22216431	22216435	1	4	4	1.0000000
3R	22216487	22216491	3	4	4	1.0000000
3R	22216579	22216583	46	4	4	1.0000000
3R	22217605	22217609	160	4	4	1.0000000
3R	22218977	22218981	25	4	4	1.0000000
3R	22218985	22218989	41	4	4	1.0000000
3R	22219978	22219982	72	4	4	1.0000000
3R	22220123	22220127	84	4	4	1.0000000
3R	22220701	22220705	148	4	4	1.0000000
3R	22221854	22221858	311	4	4	1.0000000
3R	22222148	22222152	257	4	4	1.0000000
3R	22222298	22222302	2	4	4	1.0000000
3R	22225399	22225403	212	4	4	1.0000000
3R	22225981	22225985	282	4	4	1.0000000
3R	22226280	22226284	119	4	4	1.0000000
3R	22228535	22228539	203	4	4	1.0000000
3R	22229284	22229288	370	4	4	1.0000000
3R	22229611	22229615	243	4	4	1.0000000
3R	22231202	22231206	37	4	4	1.0000000
3R	22231268	22231272	363	4	4	1.0000000
3R	22231627	22231631	244	4	4	1.0000000
3R	22232650	22232654	100	4	4	1.0000000
3R	22232761	22232765	54	4	4	1.0000000
3R	22233750	22233754	59	4	4	1.0000000
3R	22234907	22234911	0	0	4	0.0000000
3R	22235541	22235545	0	0	4	0.0000000
3R	22235703	22235707	0	0	4	0.0000000
3R	22239279	22239283	147	4	4	1.0000000
3R	22239793	22239797	0	0	4	0.0000000
3R	22240534	22240538	0	0	4	0.0000000
3R	22241032	22241036	0	0	4	0.0000000
3R	22241114	22241118	0	0	4	0.0000000
3R	22241676	22241680	0	0	4	0.0000000
3R	22241845	22241849	0	0	4	0.0000000
3R	22242032	22242036	0	0	4	0.0000000
3R	22242751	22242755	0	0	4	0.0000000
3R	22242868	22242872	0	0	4	0.0000000
3R	22243579	22243583	0	0	4	0.0000000
3R	22243703	22243707	0	0	4	0.0000000
3R	22243826	22243830	0	0	4	0.0000000
3R	22243886	22243890	0	0	4	0.0000000
3R	22243908	22243912	0	0	4	0.0000000
3R	22244212	22244216	0	0	4	0.0000000
3R	22244785	22244789	0	0	4	0.0000000
3R	22245307	22245311	0	0	4	0.0000000
3R	22245538	22245542	0	0	4	0.0000000
3R	22246429	22246433	0	0	4	0.0000000
3R	22246588	22246592	0	0	4	0.0000000
3R	22246633	22246637	0	0	4	0.0000000
3R	22247200	22247204	0	0	4	0.0000000
3R	22247213	22247217	0	0	4	0.0000000
3R	22248367	22248371	0	0	4	0.0000000
3R	22249290	22249294	247	4	4	1.0000000
3R	22249948	22249952	119	4	4	1.0000000
3R	22251857	22251861	0	0	4	0.0000000
3R	22252196	22252200	0	0	4	0.0000000
3R	22256108	22256112	3	4	4	1.0000000
3R	22258045	22258049	8	4	4	1.0000000
3R	22258354	22258358	77	4	4	1.0000000
3R	22259731	22259735	54	4	4	1.0000000
3R	22261278	22261282	27	4	4	1.0000000
3R	22261542	22261546	29	4	4	1.0000000
3R	22261689	22261693	40	4	4	1.0000000
3R	22261984	22261988	86	4	4	1.0000000
3R	22262306	22262310	72	4	4	1.0000000
3R	22262637	22262641	13	4	4	1.0000000
3R	22262760	22262764	2	4	4	1.0000000
3R	22262825	22262829	12	4	4	1.0000000
3R	22263042	22263046	21	4	4	1.0000000
3R	22264779	22264783	23	4	4	1.0000000
3R	22265086	22265090	122	4	4	1.0000000
3R	22266070	22266074	283	4	4	1.0000000
3R	22268689	22268693	52	4	4	1.0000000
3R	22268957	22268961	55	4	4	1.0000000
3R	22269177	22269181	24	4	4	1.0000000
3R	22270940	22270944	28	4	4	1.0000000
3R	22271282	22271286	26	4	4	1.0000000
3R	22272698	22272702	219	4	4	1.0000000
3R	22273518	22273522	118	4	4	1.0000000
3R	22273572	22273576	52	4	4	1.0000000
3R	22274913	22274917	352	4	4	1.0000000
3R	22275423	22275427	305	4	4	1.0000000
3R	22275500	22275504	28	4	4	1.0000000
3R	22275505	22275509	91	4	4	1.0000000
3R	22275981	22275985	293	4	4	1.0000000
3R	22276583	22276587	263	4	4	1.0000000
3R	22277603	22277607	57	4	4	1.0000000
3R	22277790	22277794	0	0	4	0.0000000
3R	22279299	22279303	84	4	4	1.0000000
3R	22279942	22279946	100	4	4	1.0000000
3R	22280807	22280811	201	4	4	1.0000000
3R	22284876	22284880	129	4	4	1.0000000
3R	22285644	22285648	1027	4	4	1.0000000
3R	22286088	22286092	1222	4	4	1.0000000
3R	22286955	22286959	128	4	4	1.0000000
3R	22286979	22286983	104	4	4	1.0000000
3R	22287851	22287855	148	4	4	1.0000000
3R	22288211	22288215	282	4	4	1.0000000
3R	22288706	22288710	211	4	4	1.0000000
3R	22289478	22289482	101	4	4	1.0000000
3R	22289486	22289490	2	4	4	1.0000000
3R	22289522	22289526	4	4	4	1.0000000
3R	22289588	22289592	98	4	4	1.0000000
3R	22290721	22290725	210	4	4	1.0000000
3R	22291293	22291297	287	4	4	1.0000000
3R	22292365	22292369	308	4	4	1.0000000
3R	22293182	22293186	90	4	4	1.0000000
3R	22293479	22293483	63	4	4	1.0000000
3R	22293587	22293591	9	4	4	1.0000000
3R	22294255	22294259	8	4	4	1.0000000
3R	22294276	22294280	0	0	4	0.0000000
3R	22295145	22295149	0	0	4	0.0000000
3R	22295168	22295172	0	0	4	0.0000000
3R	22295179	22295183	0	0	4	0.0000000
3R	22295209	22295213	1	4	4	1.0000000
3R	22295900	22295904	0	0	4	0.0000000
3R	22296315	22296319	0	0	4	0.0000000
3R	22296578	22296582	0	0	4	0.0000000
3R	22296596	22296600	0	0	4	0.0000000
3R	22297340	22297344	0	0	4	0.0000000
3R	22297838	22297842	0	0	4	0.0000000
3R	22298253	22298257	0	0	4	0.0000000
3R	22298516	22298520	0	0	4	0.0000000
3R	22298534	22298538	0	0	4	0.0000000
3R	22299278	22299282	6	3	4	0.7500000
3R	22300431	22300435	99	4	4	1.0000000
3R	22300532	22300536	0	0	4	0.0000000
3R	22300569	22300573	2	4	4	1.0000000
3R	22300769	22300773	55	4	4	1.0000000
3R	22302172	22302176	170	4	4	1.0000000
3R	22302867	22302871	107	4	4	1.0000000
3R	22302939	22302943	16	4	4	1.0000000
3R	22304891	22304895	87	4	4	1.0000000
3R	22305484	22305488	53	4	4	1.0000000
3R	22306687	22306691	79	4	4	1.0000000
3R	22307905	22307909	109	4	4	1.0000000
3R	22307931	22307935	88	4	4	1.0000000
3R	22308452	22308456	159	4	4	1.0000000
3R	22308565	22308569	17	4	4	1.0000000
3R	22309225	22309229	11	4	4	1.0000000
3R	22309245	22309249	2	3	4	0.7500000
3R	22309379	22309383	1	4	4	1.0000000
3R	22309506	22309510	293	4	4	1.0000000
3R	22310215	22310219	246	4	4	1.0000000
3R	22311415	22311419	62	4	4	1.0000000
3R	22311635	22311639	1	1	4	0.2500000
3R	22311802	22311806	176	4	4	1.0000000
3R	22313110	22313114	64	4	4	1.0000000
3R	22314019	22314023	121	4	4	1.0000000
3R	22314788	22314792	246	4	4	1.0000000
3R	22315205	22315209	180	4	4	1.0000000
3R	22315452	22315456	36	4	4	1.0000000
3R	22315745	22315749	38	4	4	1.0000000
3R	22315885	22315889	0	0	4	0.0000000
3R	22316045	22316049	2	3	4	0.7500000
3R	22316053	22316057	25	4	4	1.0000000
3R	22317203	22317207	80	4	4	1.0000000
3R	22318456	22318460	37	4	4	1.0000000
3R	22318485	22318489	1	4	4	1.0000000
3R	22318492	22318496	2	4	4	1.0000000
3R	22318593	22318597	3	4	4	1.0000000
3R	22318597	22318601	2	4	4	1.0000000
3R	22318618	22318622	10	4	4	1.0000000
3R	22318871	22318875	132	4	4	1.0000000
3R	22319264	22319268	128	4	4	1.0000000
3R	22319270	22319274	122	4	4	1.0000000
3R	22319619	22319623	192	4	4	1.0000000
3R	22319941	22319945	115	4	4	1.0000000
3R	22320201	22320205	148	4	4	1.0000000
3R	22320930	22320934	131	4	4	1.0000000
3R	22323162	22323166	107	4	4	1.0000000
3R	22323439	22323443	103	4	4	1.0000000
3R	22323769	22323773	4	4	4	1.0000000
3R	22325861	22325865	179	4	4	1.0000000
3R	22326338	22326342	382	4	4	1.0000000
3R	22327080	22327084	290	4	4	1.0000000
3R	22327771	22327775	335	4	4	1.0000000
3R	22328411	22328415	170	4	4	1.0000000
3R	22328596	22328600	133	4	4	1.0000000
3R	22329251	22329255	202	4	4	1.0000000
3R	22330019	22330023	86	4	4	1.0000000
3R	22330329	22330333	16	4	4	1.0000000
3R	22330528	22330532	37	4	4	1.0000000
3R	22330962	22330966	118	4	4	1.0000000
3R	22331537	22331541	111	4	4	1.0000000
3R	22332091	22332095	69	4	4	1.0000000
3R	22332259	22332263	1	4	4	1.0000000
3R	22332344	22332348	1	4	4	1.0000000
3R	22332452	22332456	0	0	4	0.0000000
3R	22332457	22332461	3	4	4	1.0000000
3R	22332485	22332489	5	4	4	1.0000000
3R	22332635	22332639	24	4	4	1.0000000
3R	22333063	22333067	16	4	4	1.0000000
3R	22333265	22333269	5	4	4	1.0000000
3R	22333436	22333440	4	4	4	1.0000000
3R	22333511	22333515	1	3	4	0.7500000
3R	22333689	22333693	15	4	4	1.0000000
3R	22334093	22334097	120	4	4	1.0000000
3R	22334477	22334481	202	4	4	1.0000000
3R	22334763	22334767	176	4	4	1.0000000
3R	22334997	22335001	69	4	4	1.0000000
3R	22335469	22335473	134	4	4	1.0000000
3R	22335742	22335746	109	4	4	1.0000000
3R	22336046	22336050	47	4	4	1.0000000
3R	22336290	22336294	40	4	4	1.0000000
3R	22337255	22337259	47	4	4	1.0000000
3R	22337265	22337269	3	4	4	1.0000000
3R	22337346	22337350	179	4	4	1.0000000
3R	22337789	22337793	337	4	4	1.0000000
3R	22338687	22338691	202	4	4	1.0000000
3R	22339012	22339016	22	4	4	1.0000000
3R	22339041	22339045	0	0	4	0.0000000
3R	22339854	22339858	46	4	4	1.0000000
3R	22340469	22340473	82	4	4	1.0000000
3R	22341204	22341208	65	4	4	1.0000000
3R	22341331	22341335	52	4	4	1.0000000
3R	22342493	22342497	96	4	4	1.0000000
3R	22342532	22342536	48	4	4	1.0000000
3R	22343413	22343417	150	4	4	1.0000000
3R	22344299	22344303	106	4	4	1.0000000
3R	22346346	22346350	50	4	4	1.0000000
3R	22347019	22347023	43	4	4	1.0000000
3R	22347247	22347251	40	4	4	1.0000000
3R	22347905	22347909	61	4	4	1.0000000
3R	22348454	22348458	30	4	4	1.0000000
3R	22348470	22348474	4	4	4	1.0000000
3R	22348476	22348480	29	4	4	1.0000000
3R	22349244	22349248	18	4	4	1.0000000
3R	22349346	22349350	4	4	4	1.0000000
3R	22350304	22350308	20	4	4	1.0000000
3R	22351433	22351437	389	4	4	1.0000000
3R	22351878	22351882	349	4	4	1.0000000
3R	22352224	22352228	17	4	4	1.0000000
3R	22352325	22352329	1	3	4	0.7500000
3R	22352539	22352543	133	4	4	1.0000000
3R	22353606	22353610	89	4	4	1.0000000
3R	22357007	22357011	186	4	4	1.0000000
3R	22357520	22357524	417	4	4	1.0000000
3R	22358156	22358160	527	4	4	1.0000000
3R	22358762	22358766	219	4	4	1.0000000
3R	22358843	22358847	0	0	4	0.0000000
3R	22358906	22358910	13	4	4	1.0000000
3R	22359190	22359194	17	4	4	1.0000000
3R	22359266	22359270	25	4	4	1.0000000
3R	22360892	22360896	27	4	4	1.0000000
3R	22360953	22360957	0	0	4	0.0000000
3R	22361066	22361070	0	0	4	0.0000000
3R	22361081	22361085	3	4	4	1.0000000
3R	22361302	22361306	60	4	4	1.0000000
3R	22361680	22361684	53	4	4	1.0000000
3R	22361712	22361716	68	4	4	1.0000000
3R	22362133	22362137	62	4	4	1.0000000
3R	22362760	22362764	10	4	4	1.0000000
3R	22363061	22363065	12	4	4	1.0000000
3R	22363144	22363148	1	4	4	1.0000000
3R	22363158	22363162	449	4	4	1.0000000
3R	22363550	22363554	588	4	4	1.0000000
3R	22363922	22363926	67	4	4	1.0000000
3R	22363964	22363968	164	4	4	1.0000000
3R	22364152	22364156	211	4	4	1.0000000
3R	22364513	22364517	161	4	4	1.0000000
3R	22364725	22364729	3	4	4	1.0000000
3R	22364903	22364907	17	4	4	1.0000000
3R	22365371	22365375	11	4	4	1.0000000
3R	22365527	22365531	59	4	4	1.0000000
3R	22366362	22366366	66	4	4	1.0000000
3R	22366429	22366433	8	4	4	1.0000000
3R	22366624	22366628	7	4	4	1.0000000
3R	22366657	22366661	0	0	4	0.0000000
3R	22366746	22366750	0	0	4	0.0000000
3R	22366812	22366816	4	4	4	1.0000000
3R	22366998	22367002	87	4	4	1.0000000
3R	22367004	22367008	932	4	4	1.0000000
3R	22367541	22367545	1236	4	4	1.0000000
3R	22367678	22367682	160	4	4	1.0000000
3R	22368626	22368630	85	4	4	1.0000000
3R	22368741	22368745	0	0	4	0.0000000
3R	22368890	22368894	94	4	4	1.0000000
3R	22369463	22369467	92	4	4	1.0000000
3R	22369469	22369473	33	4	4	1.0000000
3R	22370979	22370983	28	4	4	1.0000000
3R	22371097	22371101	0	0	4	0.0000000
3R	22371112	22371116	0	0	4	0.0000000
3R	22371160	22371164	0	0	4	0.0000000
3R	22371283	22371287	0	0	4	0.0000000
3R	22371392	22371396	0	0	4	0.0000000
3R	22371425	22371429	0	0	4	0.0000000
3R	22371460	22371464	0	0	4	0.0000000
3R	22371502	22371506	0	0	4	0.0000000
3R	22371541	22371545	0	0	4	0.0000000
3R	22371553	22371557	0	0	4	0.0000000
3R	22371589	22371593	0	0	4	0.0000000
3R	22371629	22371633	0	0	4	0.0000000
3R	22371715	22371719	1	4	4	1.0000000
3R	22371775	22371779	16	4	4	1.0000000
3R	22372030	22372034	187	4	4	1.0000000
3R	22372804	22372808	618	4	4	1.0000000
3R	22373385	22373389	366	4	4	1.0000000
3R	22373583	22373587	25	4	4	1.0000000
3R	22373613	22373617	1	4	4	1.0000000
3R	22373683	22373687	0	0	4	0.0000000
3R	22373716	22373720	0	0	4	0.0000000
3R	22373751	22373755	0	0	4	0.0000000
3R	22373832	22373836	0	0	4	0.0000000
3R	22374006	22374010	3	4	4	1.0000000
3R	22374174	22374178	4	4	4	1.0000000
3R	22374282	22374286	57	4	4	1.0000000
3R	22374557	22374561	57	4	4	1.0000000
3R	22374594	22374598	2	4	4	1.0000000
3R	22374643	22374647	240	4	4	1.0000000
3R	22375438	22375442	181	4	4	1.0000000
3R	22375772	22375776	22	4	4	1.0000000
3R	22376132	22376136	225	4	4	1.0000000
3R	22376465	22376469	204	4	4	1.0000000
3R	22376571	22376575	3	4	4	1.0000000
3R	22376612	22376616	322	4	4	1.0000000
3R	22377059	22377063	356	4	4	1.0000000
3R	22377545	22377549	32	4	4	1.0000000
3R	22377707	22377711	7	3	4	0.7500000
3R	22377782	22377786	19	4	4	1.0000000
3R	22378259	22378263	278	4	4	1.0000000
3R	22378487	22378491	2	4	4	1.0000000
3R	22378547	22378551	10	4	4	1.0000000
3R	22378772	22378776	152	4	4	1.0000000
3R	22379769	22379773	146	4	4	1.0000000
3R	22380108	22380112	82	4	4	1.0000000
3R	22380376	22380380	56	4	4	1.0000000
3R	22380403	22380407	29	4	4	1.0000000
3R	22380676	22380680	29	4	4	1.0000000
3R	22380846	22380850	1	3	4	0.7500000
3R	22380949	22380953	1	4	4	1.0000000
3R	22381035	22381039	6	4	4	1.0000000
3R	22381217	22381221	121	4	4	1.0000000
3R	22381512	22381516	159	4	4	1.0000000
3R	22381821	22381825	244	4	4	1.0000000
3R	22382219	22382223	195	4	4	1.0000000
3R	22382440	22382444	20	4	4	1.0000000
3R	22382482	22382486	1	4	4	1.0000000
3R	22382561	22382565	2	4	4	1.0000000
3R	22382574	22382578	24	4	4	1.0000000
3R	22382876	22382880	131	4	4	1.0000000
3R	22383496	22383500	324	4	4	1.0000000
3R	22384033	22384037	279	4	4	1.0000000
3R	22384673	22384677	77	4	4	1.0000000
3R	22384777	22384781	0	0	4	0.0000000
3R	22384909	22384913	0	0	4	0.0000000
3R	22385061	22385065	0	0	4	0.0000000
3R	22385089	22385093	0	0	4	0.0000000
3R	22385187	22385191	33	4	4	1.0000000
3R	22385510	22385514	33	4	4	1.0000000
3R	22385617	22385621	0	0	4	0.0000000
3R	22385638	22385642	41	4	4	1.0000000
3R	22385916	22385920	41	4	4	1.0000000
3R	22385941	22385945	3	4	4	1.0000000
3R	22385989	22385993	5	4	4	1.0000000
3R	22386151	22386155	8	4	4	1.0000000
3R	22386366	22386370	4	4	4	1.0000000
3R	22386473	22386477	21	4	4	1.0000000
3R	22386755	22386759	23	4	4	1.0000000
3R	22386868	22386872	2	4	4	1.0000000
3R	22386880	22386884	83	4	4	1.0000000
3R	22387165	22387169	85	4	4	1.0000000
3R	22387215	22387219	0	0	4	0.0000000
3R	22387295	22387299	5	4	4	1.0000000
3R	22387503	22387507	5	4	4	1.0000000
3R	22387566	22387570	54	4	4	1.0000000
3R	22387872	22387876	105	4	4	1.0000000
3R	22388200	22388204	40	4	4	1.0000000
3R	22388228	22388232	0	0	4	0.0000000
3R	22388265	22388269	1	4	4	1.0000000
3R	22388404	22388408	2	4	4	1.0000000
3R	22388536	22388540	250	4	4	1.0000000
3R	22389084	22389088	297	4	4	1.0000000
3R	22389202	22389206	3	4	4	1.0000000
3R	22391455	22391459	3	4	4	1.0000000
3R	22391583	22391587	1	3	4	0.7500000
3R	22391751	22391755	41	4	4	1.0000000
3R	22392029	22392033	199	4	4	1.0000000
3R	22392414	22392418	128	4	4	1.0000000
3R	22392426	22392430	52	4	4	1.0000000
3R	22392751	22392755	65	4	4	1.0000000
3R	22392772	22392776	24	4	4	1.0000000
3R	22393049	22393053	27	4	4	1.0000000
3R	22393265	22393269	6	4	4	1.0000000
3R	22393295	22393299	1	4	4	1.0000000
3R	22393341	22393345	9	4	4	1.0000000
3R	22393534	22393538	8	4	4	1.0000000
3R	22393568	22393572	12	4	4	1.0000000
3R	22393724	22393728	13	4	4	1.0000000
3R	22393920	22393924	1	1	4	0.2500000
3R	22394022	22394026	0	0	4	0.0000000
3R	22394121	22394125	3	4	4	1.0000000
3R	22394322	22394326	183	4	4	1.0000000
3R	22394718	22394722	184	4	4	1.0000000
3R	22394726	22394730	45	4	4	1.0000000
3R	22395392	22395396	46	4	4	1.0000000
3R	22395442	22395446	1	3	4	0.7500000
3R	22395614	22395618	63	4	4	1.0000000
3R	22396030	22396034	47	4	4	1.0000000
3R	22396901	22396905	0	0	4	0.0000000
3R	22397009	22397013	2	4	4	1.0000000
3R	22397900	22397904	0	0	4	0.0000000
3R	22398077	22398081	72	4	4	1.0000000
3R	22398518	22398522	74	4	4	1.0000000
3R	22398680	22398684	1	1	4	0.2500000
3R	22398754	22398758	0	0	4	0.0000000
3R	22398791	22398795	0	0	4	0.0000000
3R	22398798	22398802	0	0	4	0.0000000
3R	22398924	22398928	77	4	4	1.0000000
3R	22399258	22399262	166	4	4	1.0000000
3R	22399998	22400002	130	4	4	1.0000000
3R	22400291	22400295	40	4	4	1.0000000
3R	22401874	22401878	121	4	4	1.0000000
3R	22402457	22402461	88	4	4	1.0000000
3R	22402649	22402653	7	4	4	1.0000000
3R	22402796	22402800	221	4	4	1.0000000
3R	22403455	22403459	183	4	4	1.0000000
3R	22403506	22403510	5	4	4	1.0000000
3R	22403715	22403719	9	4	4	1.0000000
3R	22403742	22403746	37	4	4	1.0000000
3R	22404093	22404097	84	4	4	1.0000000
3R	22404137	22404141	300	4	4	1.0000000
3R	22404851	22404855	363	4	4	1.0000000
3R	22405154	22405158	109	4	4	1.0000000
3R	22405266	22405270	112	4	4	1.0000000
3R	22406283	22406287	60	4	4	1.0000000
3R	22406436	22406440	3	4	4	1.0000000
3R	22406454	22406458	4	4	4	1.0000000
3R	22406612	22406616	3	1	4	0.2500000
3R	22406658	22406662	54	4	4	1.0000000
3R	22406818	22406822	133	4	4	1.0000000
3R	22407206	22407210	36	4	4	1.0000000
3R	22407240	22407244	1	3	4	0.7500000
3R	22407423	22407427	1	4	4	1.0000000
3R	22407452	22407456	0	0	4	0.0000000
3R	22407492	22407496	0	0	4	0.0000000
3R	22407530	22407534	0	0	4	0.0000000
3R	22407540	22407544	0	0	4	0.0000000
3R	22407645	22407649	0	0	4	0.0000000
3R	22407654	22407658	0	0	4	0.0000000
3R	22407735	22407739	12	4	4	1.0000000
3R	22408328	22408332	66	4	4	1.0000000
3R	22408339	22408343	2	4	4	1.0000000
3R	22408364	22408368	15	4	4	1.0000000
3R	22408627	22408631	65	4	4	1.0000000
3R	22408794	22408798	196	4	4	1.0000000
3R	22409585	22409589	139	4	4	1.0000000
3R	22409752	22409756	229	4	4	1.0000000
3R	22410201	22410205	279	4	4	1.0000000
3R	22410339	22410343	8	4	4	1.0000000
3R	22410377	22410381	46	4	4	1.0000000
3R	22410987	22410991	166	4	4	1.0000000
3R	22411643	22411647	173	4	4	1.0000000
3R	22411842	22411846	249	4	4	1.0000000
3R	22412709	22412713	186	4	4	1.0000000
3R	22412984	22412988	54	4	4	1.0000000
3R	22413032	22413036	0	0	4	0.0000000
3R	22413092	22413096	0	0	4	0.0000000
3R	22413204	22413208	2	4	4	1.0000000
3R	22413383	22413387	2	4	4	1.0000000
3R	22413429	22413433	31	4	4	1.0000000
3R	22413681	22413685	32	4	4	1.0000000
3R	22413685	22413689	18	4	4	1.0000000
3R	22413850	22413854	11	4	4	1.0000000
3R	22413862	22413866	1	3	4	0.7500000
3R	22414022	22414026	2	4	4	1.0000000
3R	22414029	22414033	7	4	4	1.0000000
3R	22414225	22414229	14	4	4	1.0000000
3R	22414246	22414250	292	4	4	1.0000000
3R	22414769	22414773	307	4	4	1.0000000
3R	22414904	22414908	205	4	4	1.0000000
3R	22415447	22415451	453	4	4	1.0000000
3R	22415924	22415928	297	4	4	1.0000000
3R	22416050	22416054	4	4	4	1.0000000
3R	22416266	22416270	6	4	4	1.0000000
3R	22416410	22416414	2	1	4	0.2500000
3R	22416586	22416590	4	4	4	1.0000000
3R	22416754	22416758	4	4	4	1.0000000
3R	22416815	22416819	10	4	4	1.0000000
3R	22417030	22417034	12	4	4	1.0000000
3R	22417197	22417201	229	4	4	1.0000000
3R	22417750	22417754	366	4	4	1.0000000
3R	22417981	22417985	191	4	4	1.0000000
3R	22418648	22418652	34	4	4	1.0000000
3R	22418776	22418780	2	4	4	1.0000000
3R	22418806	22418810	0	0	4	0.0000000
3R	22418917	22418921	14	4	4	1.0000000
3R	22419145	22419149	348	4	4	1.0000000
3R	22419515	22419519	487	4	4	1.0000000
3R	22419944	22419948	98	4	4	1.0000000
3R	22420023	22420027	0	0	4	0.0000000
3R	22420034	22420038	0	0	4	0.0000000
3R	22420067	22420071	1	4	4	1.0000000
3R	22420196	22420200	1	1	4	0.2500000
3R	22420221	22420225	78	4	4	1.0000000
3R	22420567	22420571	85	4	4	1.0000000
3R	22421665	22421669	113	4	4	1.0000000
3R	22422031	22422035	99	4	4	1.0000000
3R	22422062	22422066	1	4	4	1.0000000
3R	22422106	22422110	1	3	4	0.7500000
3R	22422214	22422218	10	4	4	1.0000000
3R	22422383	22422387	9	4	4	1.0000000
3R	22422418	22422422	154	4	4	1.0000000
3R	22422910	22422914	146	4	4	1.0000000
3R	22423166	22423170	220	4	4	1.0000000
3R	22423723	22423727	246	4	4	1.0000000
3R	22423767	22423771	7	4	4	1.0000000
3R	22423944	22423948	4	4	4	1.0000000
3R	22424041	22424045	28	4	4	1.0000000
3R	22424329	22424333	29	4	4	1.0000000
3R	22424420	22424424	0	0	4	0.0000000
3R	22424437	22424441	0	0	4	0.0000000
3R	22424573	22424577	0	0	4	0.0000000
3R	22424605	22424609	40	4	4	1.0000000
3R	22424874	22424878	54	4	4	1.0000000
3R	22426604	22426608	9	4	4	1.0000000
3R	22426646	22426650	0	0	4	0.0000000
3R	22426676	22426680	0	0	4	0.0000000
3R	22426916	22426920	2	4	4	1.0000000
3R	22427134	22427138	1	1	4	0.2500000
3R	22427366	22427370	0	0	4	0.0000000
3R	22427378	22427382	0	0	4	0.0000000
3R	22427405	22427409	0	0	4	0.0000000
3R	22427424	22427428	0	0	4	0.0000000
3R	22427566	22427570	0	0	4	0.0000000
3R	22427656	22427660	1	3	4	0.7500000
3R	22427879	22427883	5	4	4	1.0000000
3R	22427926	22427930	146	4	4	1.0000000
3R	22428367	22428371	218	4	4	1.0000000
3R	22429591	22429595	366	4	4	1.0000000
3R	22430096	22430100	307	4	4	1.0000000
3R	22430144	22430148	34	4	4	1.0000000
3R	22430995	22430999	184	4	4	1.0000000
3R	22431423	22431427	23	4	4	1.0000000
3R	22432102	22432106	49	4	4	1.0000000
3R	22432257	22432261	1	1	4	0.2500000
3R	22432406	22432410	1	3	4	0.7500000
3R	22432470	22432474	1	4	4	1.0000000
3R	22432518	22432522	2	4	4	1.0000000
3R	22432669	22432673	103	4	4	1.0000000
3R	22433379	22433383	85	4	4	1.0000000
3R	22433458	22433462	36	4	4	1.0000000
3R	22433911	22433915	32	4	4	1.0000000
3R	22434021	22434025	2	3	4	0.7500000
3R	22434119	22434123	120	4	4	1.0000000
3R	22435040	22435044	187	4	4	1.0000000
3R	22435409	22435413	71	4	4	1.0000000
3R	22435538	22435542	46	4	4	1.0000000
3R	22436168	22436172	61	4	4	1.0000000
3R	22436588	22436592	33	4	4	1.0000000
3R	22436958	22436962	60	4	4	1.0000000
3R	22437570	22437574	28	4	4	1.0000000
3R	22437591	22437595	0	0	4	0.0000000
3R	22437781	22437785	0	0	4	0.0000000
3R	22437940	22437944	46	4	4	1.0000000
3R	22438709	22438713	115	4	4	1.0000000
3R	22439353	22439357	40	4	4	1.0000000
3R	22439427	22439431	1	3	4	0.7500000
3R	22439597	22439601	22	4	4	1.0000000
3R	22439929	22439933	24	4	4	1.0000000
3R	22440004	22440008	112	4	4	1.0000000
3R	22440425	22440429	129	4	4	1.0000000
3R	22440512	22440516	114	4	4	1.0000000
3R	22441274	22441278	119	4	4	1.0000000
3R	22441428	22441432	3	4	4	1.0000000
3R	22441520	22441524	22	4	4	1.0000000
3R	22441925	22441929	19	4	4	1.0000000
3R	22441976	22441980	53	4	4	1.0000000
3R	22442324	22442328	76	4	4	1.0000000
3R	22442390	22442394	121	4	4	1.0000000
3R	22443107	22443111	110	4	4	1.0000000
3R	22443194	22443198	187	4	4	1.0000000
3R	22443657	22443661	196	4	4	1.0000000
3R	22444266	22444270	137	4	4	1.0000000
3R	22444607	22444611	89	4	4	1.0000000
3R	22444871	22444875	50	4	4	1.0000000
3R	22444935	22444939	132	4	4	1.0000000
3R	22445567	22445571	427	4	4	1.0000000
3R	22445976	22445980	263	4	4	1.0000000
3R	22446111	22446115	1	1	4	0.2500000
3R	22446222	22446226	0	0	4	0.0000000
3R	22446345	22446349	36	4	4	1.0000000
3R	22447008	22447012	11	4	4	1.0000000
3R	22447020	22447024	8	4	4	1.0000000
3R	22447047	22447051	144	4	4	1.0000000
3R	22448155	22448159	99	4	4	1.0000000
3R	22448176	22448180	91	4	4	1.0000000
3R	22448814	22448818	103	4	4	1.0000000
3R	22449380	22449384	169	4	4	1.0000000
3R	22449848	22449852	165	4	4	1.0000000
3R	22449853	22449857	54	4	4	1.0000000
3R	22450049	22450053	150	4	4	1.0000000
3R	22453255	22453259	2	4	4	1.0000000
3R	22453451	22453455	6	4	4	1.0000000
3R	22453645	22453649	12	4	4	1.0000000
3R	22453916	22453920	8	4	4	1.0000000
3R	22453935	22453939	0	0	4	0.0000000
3R	22454111	22454115	21	4	4	1.0000000
3R	22454713	22454717	8	4	4	1.0000000
3R	22454723	22454727	0	0	4	0.0000000
3R	22454756	22454760	4	4	4	1.0000000
3R	22454884	22454888	4	1	4	0.2500000
3R	22454973	22454977	1	4	4	1.0000000
3R	22454987	22454991	2	4	4	1.0000000
3R	22455127	22455131	7	4	4	1.0000000
3R	22455341	22455345	5	4	4	1.0000000
3R	22455355	22455359	0	0	4	0.0000000
3R	22455415	22455419	1	3	4	0.7500000
3R	22455501	22455505	14	4	4	1.0000000
3R	22455687	22455691	65	4	4	1.0000000
3R	22455983	22455987	47	4	4	1.0000000
3R	22456009	22456013	7	4	4	1.0000000
3R	22456030	22456034	72	4	4	1.0000000
3R	22456671	22456675	104	4	4	1.0000000
3R	22456709	22456713	2	4	4	1.0000000
3R	22456828	22456832	3	4	4	1.0000000
3R	22457005	22457009	1	4	4	1.0000000
3R	22457041	22457045	0	0	4	0.0000000
3R	22457140	22457144	126	4	4	1.0000000
3R	22457624	22457628	129	4	4	1.0000000
3R	22457833	22457837	295	4	4	1.0000000
3R	22458298	22458302	234	4	4	1.0000000
3R	22458444	22458448	2	4	4	1.0000000
3R	22458486	22458490	2	4	4	1.0000000
3R	22458542	22458546	34	4	4	1.0000000
3R	22458983	22458987	32	4	4	1.0000000
3R	22459153	22459157	6	4	4	1.0000000
3R	22459173	22459177	311	4	4	1.0000000
3R	22459587	22459591	295	4	4	1.0000000
3R	22459808	22459812	205	4	4	1.0000000
3R	22460345	22460349	166	4	4	1.0000000
3R	22460481	22460485	13	4	4	1.0000000
3R	22460799	22460803	9	4	4	1.0000000
3R	22460877	22460881	172	4	4	1.0000000
3R	22461199	22461203	190	4	4	1.0000000
3R	22461418	22461422	11	4	4	1.0000000
3R	22461456	22461460	0	0	4	0.0000000
3R	22461487	22461491	8	4	4	1.0000000
3R	22461717	22461721	183	4	4	1.0000000
3R	22462646	22462650	202	4	4	1.0000000
3R	22462921	22462925	20	4	4	1.0000000
3R	22462954	22462958	0	0	4	0.0000000
3R	22463011	22463015	152	4	4	1.0000000
3R	22463376	22463380	185	4	4	1.0000000
3R	22463517	22463521	1	4	4	1.0000000
3R	22463688	22463692	9	4	4	1.0000000
3R	22463781	22463785	926	4	4	1.0000000
3R	22464206	22464210	853	4	4	1.0000000
3R	22464733	22464737	594	4	4	1.0000000
3R	22464783	22464787	1	4	4	1.0000000
3R	22464879	22464883	194	4	4	1.0000000
3R	22465457	22465461	469	4	4	1.0000000
3R	22465481	22465485	0	0	4	0.0000000
3R	22465578	22465582	0	0	4	0.0000000
3R	22465645	22465649	0	0	4	0.0000000
3R	22465717	22465721	5	4	4	1.0000000
3R	22465862	22465866	7	4	4	1.0000000
3R	22466026	22466030	31	4	4	1.0000000
3R	22466332	22466336	27	4	4	1.0000000
3R	22466455	22466459	5	4	4	1.0000000
3R	22466635	22466639	20	4	4	1.0000000
3R	22467114	22467118	23	4	4	1.0000000
3R	22467297	22467301	30	4	4	1.0000000
3R	22467558	22467562	27	4	4	1.0000000
3R	22467744	22467748	0	0	4	0.0000000
3R	22467793	22467797	1	4	4	1.0000000
3R	22467937	22467941	2	4	4	1.0000000
3R	22467993	22467997	2	4	4	1.0000000
3R	22468123	22468127	11	4	4	1.0000000
3R	22468168	22468172	246	4	4	1.0000000
3R	22468633	22468637	536	4	4	1.0000000
3R	22469507	22469511	345	4	4	1.0000000
3R	22470568	22470572	229	4	4	1.0000000
3R	22470809	22470813	29	4	4	1.0000000
3R	22471109	22471113	13	4	4	1.0000000
3R	22471308	22471312	4	4	4	1.0000000
3R	22471351	22471355	10	4	4	1.0000000
3R	22471560	22471564	210	4	4	1.0000000
3R	22471967	22471971	178	4	4	1.0000000
3R	22472090	22472094	2	4	4	1.0000000
3R	22472284	22472288	1	4	4	1.0000000
3R	22472327	22472331	2	4	4	1.0000000
3R	22472336	22472340	5	4	4	1.0000000
3R	22472527	22472531	7	4	4	1.0000000
3R	22472666	22472670	34	4	4	1.0000000
3R	22472955	22472959	519	4	4	1.0000000
3R	22473370	22473374	481	4	4	1.0000000
3R	22473381	22473385	1	4	4	1.0000000
3R	22473427	22473431	3	4	4	1.0000000
3R	22473684	22473688	301	4	4	1.0000000
3R	22474409	22474413	517	4	4	1.0000000
3R	22474605	22474609	41	4	4	1.0000000
3R	22474611	22474615	114	4	4	1.0000000
3R	22475447	22475451	278	4	4	1.0000000
3R	22476054	22476058	145	4	4	1.0000000
3R	22476304	22476308	171	4	4	1.0000000
3R	22477518	22477522	172	4	4	1.0000000
3R	22477780	22477784	14	4	4	1.0000000
3R	22478001	22478005	6	4	4	1.0000000
3R	22478158	22478162	4	4	4	1.0000000
3R	22478258	22478262	16	4	4	1.0000000
3R	22478579	22478583	48	4	4	1.0000000
3R	22478809	22478813	27	4	4	1.0000000
3R	22479340	22479344	16	4	4	1.0000000
3R	22479472	22479476	16	4	4	1.0000000
3R	22479744	22479748	117	4	4	1.0000000
3R	22480753	22480757	72	4	4	1.0000000
3R	22480828	22480832	2	4	4	1.0000000
3R	22480833	22480837	2	4	4	1.0000000
3R	22480850	22480854	3	4	4	1.0000000
3R	22480915	22480919	6	4	4	1.0000000
3R	22481063	22481067	12	4	4	1.0000000
3R	22481176	22481180	341	4	4	1.0000000
3R	22481506	22481510	359	4	4	1.0000000
3R	22481693	22481697	7	4	4	1.0000000
3R	22481784	22481788	2	4	4	1.0000000
3R	22481872	22481876	6	4	4	1.0000000
3R	22482112	22482116	6	4	4	1.0000000
3R	22482238	22482242	0	0	4	0.0000000
3R	22482414	22482418	306	4	4	1.0000000
3R	22482993	22482997	266	4	4	1.0000000
3R	22483147	22483151	6	4	4	1.0000000
3R	22483232	22483236	2	4	4	1.0000000
3R	22483238	22483242	1	4	4	1.0000000
3R	22483304	22483308	2	4	4	1.0000000
3R	22483396	22483400	1	4	4	1.0000000
3R	22483447	22483451	2	4	4	1.0000000
3R	22483499	22483503	2	4	4	1.0000000
3R	22483590	22483594	36	4	4	1.0000000
3R	22484503	22484507	95	4	4	1.0000000
3R	22485036	22485040	141	4	4	1.0000000
3R	22485581	22485585	67	4	4	1.0000000
3R	22486029	22486033	12	4	4	1.0000000
3R	22486395	22486399	1	4	4	1.0000000
3R	22486435	22486439	0	0	4	0.0000000
3R	22486485	22486489	0	0	4	0.0000000
3R	22486559	22486563	0	0	4	0.0000000
3R	22486606	22486610	9	4	4	1.0000000
3R	22487012	22487016	84	4	4	1.0000000
3R	22487331	22487335	85	4	4	1.0000000
3R	22487370	22487374	1	4	4	1.0000000
3R	22487500	22487504	0	0	4	0.0000000
3R	22487570	22487574	0	0	4	0.0000000
3R	22487619	22487623	0	0	4	0.0000000
3R	22487668	22487672	0	0	4	0.0000000
3R	22487780	22487784	1	4	4	1.0000000
3R	22487836	22487840	1	4	4	1.0000000
3R	22487854	22487858	97	4	4	1.0000000
3R	22488146	22488150	98	4	4	1.0000000
3R	22488318	22488322	6	4	4	1.0000000
3R	22488356	22488360	216	4	4	1.0000000
3R	22488708	22488712	247	4	4	1.0000000
3R	22488872	22488876	1	3	4	0.7500000
3R	22489018	22489022	1	4	4	1.0000000
3R	22489044	22489048	0	0	4	0.0000000
3R	22489109	22489113	0	0	4	0.0000000
3R	22489172	22489176	9	4	4	1.0000000
3R	22489374	22489378	9	4	4	1.0000000
3R	22489434	22489438	1	4	4	1.0000000
3R	22489494	22489498	1	1	4	0.2500000
3R	22489499	22489503	0	0	4	0.0000000
3R	22489520	22489524	0	0	4	0.0000000
3R	22489580	22489584	0	0	4	0.0000000
3R	22489704	22489708	45	4	4	1.0000000
3R	22490076	22490080	45	4	4	1.0000000
3R	22490084	22490088	6	4	4	1.0000000
3R	22490196	22490200	2	4	4	1.0000000
3R	22490261	22490265	0	0	4	0.0000000
3R	22490268	22490272	4	4	4	1.0000000
3R	22490480	22490484	12	4	4	1.0000000
3R	22490550	22490554	162	4	4	1.0000000
3R	22491082	22491086	159	4	4	1.0000000
3R	22491136	22491140	140	4	4	1.0000000
3R	22491828	22491832	183	4	4	1.0000000
3R	22492090	22492094	5	1	4	0.2500000
3R	22492264	22492268	47	4	4	1.0000000
3R	22492627	22492631	221	4	4	1.0000000
3R	22493153	22493157	258	4	4	1.0000000
3R	22493426	22493430	23	4	4	1.0000000
3R	22493621	22493625	249	4	4	1.0000000
3R	22494067	22494071	140	4	4	1.0000000
3R	22494574	22494578	255	4	4	1.0000000
3R	22495700	22495704	181	4	4	1.0000000
3R	22497117	22497121	226	4	4	1.0000000
3R	22497778	22497782	36	4	4	1.0000000
3R	22498139	22498143	122	4	4	1.0000000
3R	22498338	22498342	128	4	4	1.0000000
3R	22499064	22499068	308	4	4	1.0000000
3R	22499441	22499445	311	4	4	1.0000000
3R	22500944	22500948	150	4	4	1.0000000
3R	22501871	22501875	119	4	4	1.0000000
3R	22502162	22502166	32	4	4	1.0000000
3R	22504022	22504026	116	4	4	1.0000000
3R	22505430	22505434	242	4	4	1.0000000
3R	22505994	22505998	118	4	4	1.0000000
3R	22507468	22507472	260	4	4	1.0000000
3R	22507888	22507892	442	4	4	1.0000000
3R	22508513	22508517	214	4	4	1.0000000
3R	22508550	22508554	75	4	4	1.0000000
3R	22510065	22510069	330	4	4	1.0000000
3R	22511660	22511664	303	4	4	1.0000000
3R	22512384	22512388	324	4	4	1.0000000
3R	22512827	22512831	458	4	4	1.0000000
3R	22513355	22513359	229	4	4	1.0000000
3R	22514543	22514547	111	4	4	1.0000000
3R	22514777	22514781	201	4	4	1.0000000
3R	22515086	22515090	218	4	4	1.0000000
3R	22516682	22516686	41	4	4	1.0000000
3R	22516737	22516741	14	4	4	1.0000000
3R	22516743	22516747	68	4	4	1.0000000
3R	22517508	22517512	139	4	4	1.0000000
3R	22519016	22519020	81	4	4	1.0000000
3R	22520579	22520583	241	4	4	1.0000000
3R	22520909	22520913	171	4	4	1.0000000
3R	22521070	22521074	34	4	4	1.0000000
3R	22521370	22521374	64	4	4	1.0000000
3R	22521771	22521775	33	4	4	1.0000000
3R	22521792	22521796	194	4	4	1.0000000
3R	22522788	22522792	1250	4	4	1.0000000
3R	22523231	22523235	1323	4	4	1.0000000
3R	22523513	22523517	304	4	4	1.0000000
3R	22524627	22524631	182	4	4	1.0000000
3R	22525619	22525623	149	4	4	1.0000000
3R	22525861	22525865	29	4	4	1.0000000
3R	22525911	22525915	379	4	4	1.0000000
3R	22526686	22526690	400	4	4	1.0000000
3R	22526799	22526803	0	0	4	0.0000000
3R	22526806	22526810	10	4	4	1.0000000
3R	22527030	22527034	11	4	4	1.0000000
3R	22527037	22527041	78	4	4	1.0000000
3R	22527315	22527319	80	4	4	1.0000000
3R	22527325	22527329	1	4	4	1.0000000
3R	22527399	22527403	262	4	4	1.0000000
3R	22527977	22527981	315	4	4	1.0000000
3R	22528550	22528554	155	4	4	1.0000000
3R	22528625	22528629	0	0	4	0.0000000
3R	22528630	22528634	0	0	4	0.0000000
3R	22528637	22528641	0	0	4	0.0000000
3R	22528654	22528658	0	0	4	0.0000000
3R	22529058	22529062	12	4	4	1.0000000
3R	22529213	22529217	1	3	4	0.7500000
3R	22529232	22529236	8	4	4	1.0000000
3R	22529926	22529930	9	4	4	1.0000000
3R	22529947	22529951	1	4	4	1.0000000
3R	22529968	22529972	1	4	4	1.0000000
3R	22529984	22529988	23	4	4	1.0000000
3R	22530379	22530383	34	4	4	1.0000000
3R	22530386	22530390	60	4	4	1.0000000
3R	22530988	22530992	41	4	4	1.0000000
3R	22531043	22531047	0	0	4	0.0000000
3R	22531087	22531091	1	3	4	0.7500000
3R	22531270	22531274	2	4	4	1.0000000
3R	22531276	22531280	1	4	4	1.0000000
3R	22531327	22531331	39	4	4	1.0000000
3R	22532457	22532461	237	4	4	1.0000000
3R	22532891	22532895	243	4	4	1.0000000
3R	22533175	22533179	33	4	4	1.0000000
3R	22533229	22533233	1	4	4	1.0000000
3R	22533349	22533353	1	1	4	0.2500000
3R	22533496	22533500	0	0	4	0.0000000
3R	22533551	22533555	0	0	4	0.0000000
3R	22533694	22533698	0	0	4	0.0000000
3R	22533855	22533859	2	3	4	0.7500000
3R	22533892	22533896	9	4	4	1.0000000
3R	22534225	22534229	16	4	4	1.0000000
3R	22534320	22534324	85	4	4	1.0000000
3R	22534826	22534830	146	4	4	1.0000000
3R	22535469	22535473	55	4	4	1.0000000
3R	22535889	22535893	6	4	4	1.0000000
3R	22535989	22535993	0	0	4	0.0000000
3R	22536025	22536029	42	4	4	1.0000000
3R	22536783	22536787	52	4	4	1.0000000
3R	22536891	22536895	2	4	4	1.0000000
3R	22536955	22536959	55	4	4	1.0000000
3R	22537391	22537395	46	4	4	1.0000000
3R	22537395	22537399	5	4	4	1.0000000
3R	22537438	22537442	13	4	4	1.0000000
3R	22537718	22537722	11	4	4	1.0000000
3R	22537758	22537762	0	0	4	0.0000000
3R	22537844	22537848	56	4	4	1.0000000
3R	22538389	22538393	41	4	4	1.0000000
3R	22538583	22538587	0	0	4	0.0000000
3R	22538659	22538663	31	4	4	1.0000000
3R	22539245	22539249	67	4	4	1.0000000
3R	22539796	22539800	64	4	4	1.0000000
3R	22539801	22539805	4	4	4	1.0000000
3R	22539832	22539836	0	0	4	0.0000000
3R	22539840	22539844	0	0	4	0.0000000
3R	22539935	22539939	0	0	4	0.0000000
3R	22540023	22540027	0	0	4	0.0000000
3R	22540044	22540048	1	4	4	1.0000000
3R	22540147	22540151	150	4	4	1.0000000
3R	22540714	22540718	138	4	4	1.0000000
3R	22540747	22540751	3	4	4	1.0000000
3R	22540805	22540809	88	4	4	1.0000000
3R	22541844	22541848	406	4	4	1.0000000
3R	22542354	22542358	483	4	4	1.0000000
3R	22543308	22543312	201	4	4	1.0000000
3R	22543388	22543392	4	4	4	1.0000000
3R	22543394	22543398	2	4	4	1.0000000
3R	22543401	22543405	111	4	4	1.0000000
3R	22543720	22543724	92	4	4	1.0000000
3R	22543930	22543934	11	4	4	1.0000000
3R	22543986	22543990	156	4	4	1.0000000
3R	22545028	22545032	98	4	4	1.0000000
3R	22545221	22545225	12	4	4	1.0000000
3R	22545239	22545243	65	4	4	1.0000000
3R	22545940	22545944	57	4	4	1.0000000
3R	22545952	22545956	90	4	4	1.0000000
3R	22546273	22546277	409	4	4	1.0000000
3R	22546809	22546813	326	4	4	1.0000000
3R	22546861	22546865	18	4	4	1.0000000
3R	22547085	22547089	9	4	4	1.0000000
3R	22547259	22547263	2	4	4	1.0000000
3R	22547417	22547421	24	4	4	1.0000000
3R	22548065	22548069	36	4	4	1.0000000
3R	22549166	22549170	19	4	4	1.0000000
3R	22549266	22549270	157	4	4	1.0000000
3R	22550218	22550222	156	4	4	1.0000000
3R	22552041	22552045	12	4	4	1.0000000
3R	22552068	22552072	93	4	4	1.0000000
3R	22553151	22553155	52	4	4	1.0000000
3R	22553231	22553235	7	4	4	1.0000000
3R	22553237	22553241	22	4	4	1.0000000
3R	22553480	22553484	21	4	4	1.0000000
3R	22553605	22553609	0	0	4	0.0000000
3R	22553718	22553722	70	4	4	1.0000000
3R	22554266	22554270	78	4	4	1.0000000
3R	22554463	22554467	4	4	4	1.0000000
3R	22554511	22554515	20	4	4	1.0000000
3R	22555058	22555062	27	4	4	1.0000000
3R	22555432	22555436	1	2	4	0.5000000
3R	22555519	22555523	0	0	4	0.0000000
3R	22555526	22555530	0	0	4	0.0000000
3R	22555660	22555664	0	0	4	0.0000000
3R	22555783	22555787	22	4	4	1.0000000
3R	22556081	22556085	28	4	4	1.0000000
3R	22556121	22556125	138	4	4	1.0000000
3R	22556606	22556610	147	4	4	1.0000000
3R	22556616	22556620	5	4	4	1.0000000
3R	22556681	22556685	9	4	4	1.0000000
3R	22557291	22557295	49	4	4	1.0000000
3R	22557331	22557335	0	0	4	0.0000000
3R	22557446	22557450	0	0	4	0.0000000
3R	22557567	22557571	0	0	4	0.0000000
3R	22557699	22557703	0	0	4	0.0000000
3R	22557710	22557714	1	4	4	1.0000000
3R	22557887	22557891	2	4	4	1.0000000
3R	22558161	22558165	1	1	4	0.2500000
3R	22558198	22558202	0	0	4	0.0000000
3R	22558212	22558216	0	0	4	0.0000000
3R	22558304	22558308	8	4	4	1.0000000
3R	22559265	22559269	116	4	4	1.0000000
3R	22559717	22559721	86	4	4	1.0000000
3R	22559774	22559778	12	4	4	1.0000000
3R	22560064	22560068	11	4	4	1.0000000
3R	22560146	22560150	0	0	4	0.0000000
3R	22560172	22560176	0	0	4	0.0000000
3R	22560198	22560202	0	0	4	0.0000000
3R	22560254	22560258	0	0	4	0.0000000
3R	22560363	22560367	0	0	4	0.0000000
3R	22560446	22560450	1	4	4	1.0000000
3R	22560474	22560478	35	4	4	1.0000000
3R	22560975	22560979	31	4	4	1.0000000
3R	22560984	22560988	10	4	4	1.0000000
3R	22561241	22561245	186	4	4	1.0000000
3R	22561639	22561643	228	4	4	1.0000000
3R	22561688	22561692	0	0	4	0.0000000
3R	22561887	22561891	0	0	4	0.0000000
3R	22561941	22561945	0	0	4	0.0000000
3R	22562156	22562160	0	0	4	0.0000000
3R	22562260	22562264	2	3	4	0.7500000
3R	22562269	22562273	8	4	4	1.0000000
3R	22563070	22563074	68	4	4	1.0000000
3R	22563909	22563913	66	4	4	1.0000000
3R	22564167	22564171	22	4	4	1.0000000
3R	22564296	22564300	1	4	4	1.0000000
3R	22564357	22564361	24	4	4	1.0000000
3R	22564697	22564701	68	4	4	1.0000000
3R	22565136	22565140	5	1	4	0.2500000
3R	22565236	22565240	0	0	4	0.0000000
3R	22565263	22565267	3	4	4	1.0000000
3R	22565650	22565654	1	1	4	0.2500000
3R	22565690	22565694	0	0	4	0.0000000
3R	22565871	22565875	1	3	4	0.7500000
3R	22566045	22566049	1	4	4	1.0000000
3R	22566049	22566053	0	0	4	0.0000000
3R	22566100	22566104	0	0	4	0.0000000
3R	22566311	22566315	21	4	4	1.0000000
3R	22566615	22566619	0	0	4	0.0000000
3R	22566679	22566683	0	0	4	0.0000000
3R	22566860	22566864	14	4	4	1.0000000
3R	22567190	22567194	21	4	4	1.0000000
3R	22567468	22567472	33	4	4	1.0000000
3R	22567764	22567768	39	4	4	1.0000000
3R	22568576	22568580	17	4	4	1.0000000
3R	22568617	22568621	0	0	4	0.0000000
3R	22568674	22568678	72	4	4	1.0000000
3R	22569054	22569058	58	4	4	1.0000000
3R	22569079	22569083	25	4	4	1.0000000
3R	22570085	22570089	37	4	4	1.0000000
3R	22570234	22570238	1	4	4	1.0000000
3R	22570343	22570347	14	4	4	1.0000000
3R	22571891	22571895	168	4	4	1.0000000
3R	22572393	22572397	144	4	4	1.0000000
3R	22572501	22572505	38	4	4	1.0000000
3R	22572796	22572800	108	4	4	1.0000000
3R	22573486	22573490	275	4	4	1.0000000
3R	22573861	22573865	211	4	4	1.0000000
3R	22574558	22574562	27	4	4	1.0000000
3R	22574709	22574713	0	0	4	0.0000000
3R	22574895	22574899	1	3	4	0.7500000
3R	22575029	22575033	21	4	4	1.0000000
3R	22575451	22575455	0	0	4	0.0000000
3R	22575551	22575555	0	0	4	0.0000000
3R	22575640	22575644	7	4	4	1.0000000
3R	22576512	22576516	12	4	4	1.0000000
3R	22577367	22577371	11	4	4	1.0000000
3R	22577386	22577390	0	0	4	0.0000000
3R	22577436	22577440	0	0	4	0.0000000
3R	22577497	22577501	0	0	4	0.0000000
3R	22577677	22577681	0	0	4	0.0000000
3R	22577922	22577926	28	4	4	1.0000000
3R	22578542	22578546	29	4	4	1.0000000
3R	22578757	22578761	49	4	4	1.0000000
3R	22579393	22579397	89	4	4	1.0000000
3R	22579952	22579956	70	4	4	1.0000000
3R	22579956	22579960	1	4	4	1.0000000
3R	22579960	22579964	9	4	4	1.0000000
3R	22580128	22580132	789	4	4	1.0000000
3R	22580990	22580994	498	4	4	1.0000000
3R	22581229	22581233	7	4	4	1.0000000
3R	22581342	22581346	0	0	4	0.0000000
3R	22581401	22581405	0	0	4	0.0000000
3R	22581510	22581514	0	0	4	0.0000000
3R	22581594	22581598	0	0	4	0.0000000
3R	22581701	22581705	1	3	4	0.7500000
3R	22581943	22581947	103	4	4	1.0000000
3R	22582603	22582607	119	4	4	1.0000000
3R	22582711	22582715	1	4	4	1.0000000
3R	22582846	22582850	0	0	4	0.0000000
3R	22582872	22582876	73	4	4	1.0000000
3R	22583389	22583393	35	4	4	1.0000000
3R	22583730	22583734	39	4	4	1.0000000
3R	22583824	22583828	71	4	4	1.0000000
3R	22584213	22584217	91	4	4	1.0000000
3R	22584368	22584372	32	4	4	1.0000000
3R	22584894	22584898	56	4	4	1.0000000
3R	22585549	22585553	13	4	4	1.0000000
3R	22585577	22585581	1	3	4	0.7500000
3R	22585793	22585797	77	4	4	1.0000000
3R	22586444	22586448	158	4	4	1.0000000
3R	22586813	22586817	80	4	4	1.0000000
3R	22588250	22588254	20	4	4	1.0000000
3R	22588741	22588745	18	4	4	1.0000000
3R	22589723	22589727	8	4	4	1.0000000
3R	22591647	22591651	123	4	4	1.0000000
3R	22592265	22592269	85	4	4	1.0000000
3R	22592271	22592275	99	4	4	1.0000000
3R	22592549	22592553	96	4	4	1.0000000
3R	22594431	22594435	2	4	4	1.0000000
3R	22594455	22594459	1	4	4	1.0000000
3R	22594469	22594473	1	4	4	1.0000000
3R	22594528	22594532	124	4	4	1.0000000
3R	22595401	22595405	387	4	4	1.0000000
3R	22595716	22595720	448	4	4	1.0000000
3R	22596051	22596055	580	4	4	1.0000000
3R	22596949	22596953	32	1	4	0.2500000
3R	22598000	22598004	1	3	4	0.7500000
3R	22599672	22599676	13	4	4	1.0000000
3R	22599916	22599920	13	4	4	1.0000000
3R	22600482	22600486	73	4	4	1.0000000
3R	22600997	22601001	40	4	4	1.0000000
3R	22601072	22601076	10	4	4	1.0000000
3R	22601271	22601275	9	4	4	1.0000000
3R	22601277	22601281	0	0	4	0.0000000
3R	22601356	22601360	0	0	4	0.0000000
3R	22601377	22601381	4	4	4	1.0000000
3R	22601557	22601561	8	4	4	1.0000000
3R	22601759	22601763	55	4	4	1.0000000
3R	22602743	22602747	45	4	4	1.0000000
3R	22602850	22602854	1	1	4	0.2500000
3R	22602856	22602860	0	0	4	0.0000000
3R	22602861	22602865	1	4	4	1.0000000
3R	22603375	22603379	0	0	4	0.0000000
3R	22603480	22603484	1	3	4	0.7500000
3R	22603600	22603604	59	4	4	1.0000000
3R	22603934	22603938	104	4	4	1.0000000
3R	22604290	22604294	41	4	4	1.0000000
3R	22604394	22604398	0	0	4	0.0000000
3R	22604445	22604449	0	0	4	0.0000000
3R	22604508	22604512	1	3	4	0.7500000
3R	22604698	22604702	384	4	4	1.0000000
3R	22605196	22605200	322	4	4	1.0000000
3R	22605403	22605407	5	4	4	1.0000000
3R	22605529	22605533	1	1	4	0.2500000
3R	22605681	22605685	0	0	4	0.0000000
3R	22605690	22605694	2	3	4	0.7500000
3R	22605859	22605863	192	4	4	1.0000000
3R	22606872	22606876	206	4	4	1.0000000
3R	22606966	22606970	0	0	4	0.0000000
3R	22607011	22607015	0	0	4	0.0000000
3R	22607020	22607024	0	0	4	0.0000000
3R	22607107	22607111	3	4	4	1.0000000
3R	22607244	22607248	23	4	4	1.0000000
3R	22607456	22607460	18	4	4	1.0000000
3R	22607461	22607465	10	4	4	1.0000000
3R	22607635	22607639	18	4	4	1.0000000
3R	22607808	22607812	19	4	4	1.0000000
3R	22607842	22607846	122	4	4	1.0000000
3R	22608942	22608946	100	4	4	1.0000000
3R	22608972	22608976	2	3	4	0.7500000
3R	22609169	22609173	2	4	4	1.0000000
3R	22609217	22609221	0	0	4	0.0000000
3R	22609383	22609387	180	4	4	1.0000000
3R	22609699	22609703	178	4	4	1.0000000
3R	22609778	22609782	269	4	4	1.0000000
3R	22610206	22610210	246	4	4	1.0000000
3R	22610313	22610317	4	4	4	1.0000000
3R	22610467	22610471	247	4	4	1.0000000
3R	22610866	22610870	239	4	4	1.0000000
3R	22610912	22610916	0	0	4	0.0000000
3R	22611037	22611041	0	0	4	0.0000000
3R	22611172	22611176	0	0	4	0.0000000
3R	22611236	22611240	1	3	4	0.7500000
3R	22611354	22611358	1	4	4	1.0000000
3R	22611524	22611528	0	0	4	0.0000000
3R	22611662	22611666	41	4	4	1.0000000
3R	22611943	22611947	38	4	4	1.0000000
3R	22611964	22611968	1	3	4	0.7500000
3R	22612134	22612138	100	4	4	1.0000000
3R	22612644	22612648	102	4	4	1.0000000
3R	22612651	22612655	4	4	4	1.0000000
3R	22612686	22612690	6	4	4	1.0000000
3R	22612701	22612705	10	4	4	1.0000000
3R	22612710	22612714	95	4	4	1.0000000
3R	22613367	22613371	121	4	4	1.0000000
3R	22613627	22613631	63	4	4	1.0000000
3R	22613858	22613862	21	4	4	1.0000000
3R	22614081	22614085	14	4	4	1.0000000
3R	22614115	22614119	16	4	4	1.0000000
3R	22614364	22614368	17	4	4	1.0000000
3R	22614400	22614404	0	0	4	0.0000000
3R	22614539	22614543	0	0	4	0.0000000
3R	22614657	22614661	0	0	4	0.0000000
3R	22614737	22614741	15	4	4	1.0000000
3R	22615407	22615411	15	4	4	1.0000000
3R	22615474	22615478	131	4	4	1.0000000
3R	22616023	22616027	156	4	4	1.0000000
3R	22616163	22616167	260	4	4	1.0000000
3R	22616557	22616561	252	4	4	1.0000000
3R	22616592	22616596	7	4	4	1.0000000
3R	22616808	22616812	7	4	4	1.0000000
3R	22616910	22616914	1	1	4	0.2500000
3R	22617008	22617012	0	0	4	0.0000000
3R	22617016	22617020	0	0	4	0.0000000
3R	22617094	22617098	17	4	4	1.0000000
3R	22617335	22617339	18	4	4	1.0000000
3R	22617376	22617380	3	4	4	1.0000000
3R	22617575	22617579	148	4	4	1.0000000
3R	22617950	22617954	301	4	4	1.0000000
3R	22618758	22618762	180	4	4	1.0000000
3R	22618846	22618850	2	4	4	1.0000000
3R	22619022	22619026	7	4	4	1.0000000
3R	22619205	22619209	5	4	4	1.0000000
3R	22619334	22619338	6	4	4	1.0000000
3R	22619436	22619440	12	4	4	1.0000000
3R	22619520	22619524	164	4	4	1.0000000
3R	22620142	22620146	162	4	4	1.0000000
3R	22620253	22620257	1	4	4	1.0000000
3R	22620366	22620370	2	4	4	1.0000000
3R	22620558	22620562	4	4	4	1.0000000
3R	22620597	22620601	3	4	4	1.0000000
3R	22620804	22620808	2	4	4	1.0000000
3R	22620997	22621001	9	4	4	1.0000000
3R	22621177	22621181	37	4	4	1.0000000
3R	22621427	22621431	30	4	4	1.0000000
3R	22621478	22621482	0	0	4	0.0000000
3R	22621520	22621524	0	0	4	0.0000000
3R	22621531	22621535	0	0	4	0.0000000
3R	22621616	22621620	0	0	4	0.0000000
3R	22621754	22621758	1	4	4	1.0000000
3R	22621855	22621859	56	4	4	1.0000000
3R	22622170	22622174	53	4	4	1.0000000
3R	22622374	22622378	5	4	4	1.0000000
3R	22622408	22622412	2	4	4	1.0000000
3R	22622431	22622435	37	4	4	1.0000000
3R	22622713	22622717	70	4	4	1.0000000
3R	22623019	22623023	143	4	4	1.0000000
3R	22623672	22623676	99	4	4	1.0000000
3R	22623834	22623838	589	4	4	1.0000000
3R	22624734	22624738	605	4	4	1.0000000
3R	22625244	22625248	653	4	4	1.0000000
3R	22625256	22625260	7	4	4	1.0000000
3R	22625380	22625384	18	4	4	1.0000000
3R	22626275	22626279	330	4	4	1.0000000
3R	22626773	22626777	148	4	4	1.0000000
3R	22626899	22626903	132	4	4	1.0000000
3R	22627500	22627504	108	4	4	1.0000000
3R	22627505	22627509	5	4	4	1.0000000
3R	22627680	22627684	3	4	4	1.0000000
3R	22627754	22627758	84	4	4	1.0000000
3R	22628481	22628485	99	4	4	1.0000000
3R	22628536	22628540	261	4	4	1.0000000
3R	22628899	22628903	253	4	4	1.0000000
3R	22629028	22629032	15	4	4	1.0000000
3R	22629039	22629043	119	4	4	1.0000000
3R	22629620	22629624	119	4	4	1.0000000
3R	22629631	22629635	31	4	4	1.0000000
3R	22629950	22629954	27	4	4	1.0000000
3R	22629966	22629970	250	4	4	1.0000000
3R	22630367	22630371	251	4	4	1.0000000
3R	22630423	22630427	24	4	4	1.0000000
3R	22630443	22630447	151	4	4	1.0000000
3R	22631056	22631060	897	4	4	1.0000000
3R	22631777	22631781	789	4	4	1.0000000
3R	22632019	22632023	4	4	4	1.0000000
3R	22633002	22633006	89	4	4	1.0000000
3R	22633293	22633297	404	4	4	1.0000000
3R	22634138	22634142	400	4	4	1.0000000
3R	22634264	22634268	144	4	4	1.0000000
3R	22634540	22634544	873	4	4	1.0000000
3R	22635086	22635090	1062	4	4	1.0000000
3R	22635491	22635495	4	1	4	0.2500000
3R	22635538	22635542	0	0	4	0.0000000
3R	22635585	22635589	0	0	4	0.0000000
3R	22635647	22635651	4	3	4	0.7500000
3R	22635712	22635716	435	4	4	1.0000000
3R	22636121	22636125	604	4	4	1.0000000
3R	22636239	22636243	4	4	4	1.0000000
3R	22636361	22636365	7	4	4	1.0000000
3R	22636871	22636875	11	4	4	1.0000000
3R	22636925	22636929	0	0	4	0.0000000
3R	22637059	22637063	2	4	4	1.0000000
3R	22637253	22637257	2	4	4	1.0000000
3R	22637311	22637315	0	0	4	0.0000000
3R	22637330	22637334	2	4	4	1.0000000
3R	22637477	22637481	9	4	4	1.0000000
3R	22637544	22637548	15	4	4	1.0000000
3R	22637739	22637743	13	4	4	1.0000000
3R	22637744	22637748	0	0	4	0.0000000
3R	22637802	22637806	0	0	4	0.0000000
3R	22637901	22637905	3	4	4	1.0000000
3R	22638106	22638110	3	1	4	0.2500000
3R	22638138	22638142	1	3	4	0.7500000
3R	22638275	22638279	3	4	4	1.0000000
3R	22638305	22638309	9	4	4	1.0000000
3R	22638507	22638511	83	4	4	1.0000000
3R	22638793	22638797	255	4	4	1.0000000
3R	22639421	22639425	434	4	4	1.0000000
3R	22639917	22639921	48	4	4	1.0000000
3R	22640228	22640232	394	4	4	1.0000000
3R	22640649	22640653	383	4	4	1.0000000
3R	22640749	22640753	3	4	4	1.0000000
3R	22641206	22641210	206	4	4	1.0000000
3R	22641318	22641322	5	4	4	1.0000000
3R	22643561	22643565	2	4	4	1.0000000
3R	22644504	22644508	252	4	4	1.0000000
3R	22645012	22645016	257	4	4	1.0000000
3R	22645539	22645543	243	4	4	1.0000000
3R	22646548	22646552	17	4	4	1.0000000
3R	22648681	22648685	92	4	4	1.0000000
3R	22649349	22649353	378	4	4	1.0000000
3R	22649791	22649795	525	4	4	1.0000000
3R	22650334	22650338	330	4	4	1.0000000
3R	22651555	22651559	67	4	4	1.0000000
3R	22651881	22651885	8	4	4	1.0000000
3R	22652815	22652819	0	0	4	0.0000000
3R	22654658	22654662	41	4	4	1.0000000
3R	22655921	22655925	111	4	4	1.0000000
3R	22657392	22657396	36	4	4	1.0000000
3R	22657667	22657671	173	4	4	1.0000000
3R	22658865	22658869	202	4	4	1.0000000
3R	22659184	22659188	24	4	4	1.0000000
3R	22662009	22662013	18	4	4	1.0000000
3R	22662418	22662422	16	4	4	1.0000000
3R	22662451	22662455	2	4	4	1.0000000
3R	22662571	22662575	15	4	4	1.0000000
3R	22662580	22662584	67	4	4	1.0000000
3R	22663236	22663240	53	4	4	1.0000000
3R	22665118	22665122	8	4	4	1.0000000
3R	22665124	22665128	27	4	4	1.0000000
3R	22666148	22666152	164	4	4	1.0000000
3R	22666714	22666718	196	4	4	1.0000000
3R	22666768	22666772	3	4	4	1.0000000
3R	22666905	22666909	2	4	4	1.0000000
3R	22666936	22666940	3	4	4	1.0000000
3R	22667103	22667107	204	4	4	1.0000000
3R	22667939	22667943	215	4	4	1.0000000
3R	22668152	22668156	252	4	4	1.0000000
3R	22668892	22668896	176	4	4	1.0000000
3R	22670858	22670862	10	4	4	1.0000000
3R	22671029	22671033	169	4	4	1.0000000
3R	22671857	22671861	135	4	4	1.0000000
3R	22673419	22673423	0	0	4	0.0000000
3R	22673626	22673630	6	4	4	1.0000000
3R	22673894	22673898	8	4	4	1.0000000
3R	22674115	22674119	2	4	4	1.0000000
3R	22674210	22674214	3	4	4	1.0000000
3R	22674409	22674413	3	4	4	1.0000000
3R	22674462	22674466	0	0	4	0.0000000
3R	22674552	22674556	0	0	4	0.0000000
3R	22674638	22674642	0	0	4	0.0000000
3R	22674696	22674700	1	3	4	0.7500000
3R	22674874	22674878	61	4	4	1.0000000
3R	22676204	22676208	54	4	4	1.0000000
3R	22676360	22676364	343	4	4	1.0000000
3R	22676827	22676831	390	4	4	1.0000000
3R	22677123	22677127	81	4	4	1.0000000
3R	22677240	22677244	1	3	4	0.7500000
3R	22677353	22677357	142	4	4	1.0000000
3R	22677680	22677684	179	4	4	1.0000000
3R	22677880	22677884	10	4	4	1.0000000
3R	22677964	22677968	29	4	4	1.0000000
3R	22678210	22678214	950	4	4	1.0000000
3R	22678626	22678630	1051	4	4	1.0000000
3R	22678945	22678949	354	4	4	1.0000000
3R	22679563	22679567	202	4	4	1.0000000
3R	22679652	22679656	1	3	4	0.7500000
3R	22679764	22679768	1	4	4	1.0000000
3R	22679860	22679864	40	4	4	1.0000000
3R	22680505	22680509	44	4	4	1.0000000
3R	22680677	22680681	148	4	4	1.0000000
3R	22680962	22680966	244	4	4	1.0000000
3R	22681233	22681237	187	4	4	1.0000000
3R	22681326	22681330	95	4	4	1.0000000
3R	22681572	22681576	7	4	4	1.0000000
3R	22681658	22681662	5	4	4	1.0000000
3R	22681877	22681881	8	4	4	1.0000000
3R	22682209	22682213	19	4	4	1.0000000
3R	22684334	22684338	260	4	4	1.0000000
3R	22685037	22685041	368	4	4	1.0000000
3R	22685370	22685374	294	4	4	1.0000000
3R	22685641	22685645	127	4	4	1.0000000
3R	22685791	22685795	36	4	4	1.0000000
3R	22686182	22686186	517	4	4	1.0000000
3R	22686588	22686592	1118	4	4	1.0000000
3R	22687020	22687024	567	4	4	1.0000000
3R	22687025	22687029	56	4	4	1.0000000
3R	22687299	22687303	36	4	4	1.0000000
3R	22687367	22687371	54	4	4	1.0000000
3R	22688021	22688025	86	4	4	1.0000000
3R	22688261	22688265	10	4	4	1.0000000
3R	22688385	22688389	102	4	4	1.0000000
3R	22689201	22689205	132	4	4	1.0000000
3R	22689286	22689290	5	4	4	1.0000000
3R	22689463	22689467	6	4	4	1.0000000
3R	22689504	22689508	96	4	4	1.0000000
3R	22690104	22690108	157	4	4	1.0000000
3R	22690170	22690174	558	4	4	1.0000000
3R	22690977	22690981	375	4	4	1.0000000
3R	22691432	22691436	17	4	4	1.0000000
3R	22691663	22691667	3	4	4	1.0000000
3R	22691786	22691790	2	4	4	1.0000000
3R	22691929	22691933	2	4	4	1.0000000
3R	22691933	22691937	24	4	4	1.0000000
3R	22692296	22692300	19	4	4	1.0000000
3R	22692318	22692322	0	0	4	0.0000000
3R	22692495	22692499	0	0	4	0.0000000
3R	22692546	22692550	0	0	4	0.0000000
3R	22692644	22692648	0	0	4	0.0000000
3R	22692681	22692685	0	0	4	0.0000000
3R	22692717	22692721	0	0	4	0.0000000
3R	22692771	22692775	0	0	4	0.0000000
3R	22692798	22692802	2	4	4	1.0000000
3R	22692869	22692873	10	4	4	1.0000000
3R	22693091	22693095	11	4	4	1.0000000
3R	22693255	22693259	138	4	4	1.0000000
3R	22693751	22693755	75	4	4	1.0000000
3R	22693777	22693781	18	4	4	1.0000000
3R	22694005	22694009	15	4	4	1.0000000
3R	22694170	22694174	0	0	4	0.0000000
3R	22694180	22694184	0	0	4	0.0000000
3R	22694243	22694247	4	4	4	1.0000000
3R	22694452	22694456	6	4	4	1.0000000
3R	22694495	22694499	5	4	4	1.0000000
3R	22694542	22694546	42	4	4	1.0000000
3R	22695584	22695588	84	4	4	1.0000000
3R	22695715	22695719	5	4	4	1.0000000
3R	22695931	22695935	3	4	4	1.0000000
3R	22695980	22695984	48	4	4	1.0000000
3R	22696330	22696334	30	4	4	1.0000000
3R	22696376	22696380	0	0	4	0.0000000
3R	22696508	22696512	1	4	4	1.0000000
3R	22696633	22696637	48	4	4	1.0000000
3R	22696906	22696910	47	4	4	1.0000000
3R	22697113	22697117	3	4	4	1.0000000
3R	22697224	22697228	2	4	4	1.0000000
3R	22697405	22697409	1	4	4	1.0000000
3R	22697649	22697653	0	0	4	0.0000000
3R	22697824	22697828	5	4	4	1.0000000
3R	22697852	22697856	5	4	4	1.0000000
3R	22698637	22698641	147	4	4	1.0000000
3R	22698650	22698654	0	0	4	0.0000000
3R	22698695	22698699	0	0	4	0.0000000
3R	22698725	22698729	0	0	4	0.0000000
3R	22698771	22698775	25	4	4	1.0000000
3R	22699066	22699070	27	4	4	1.0000000
3R	22699253	22699257	7	4	4	1.0000000
3R	22699482	22699486	6	4	4	1.0000000
3R	22699585	22699589	0	0	4	0.0000000
3R	22699744	22699748	0	0	4	0.0000000
3R	22699787	22699791	0	0	4	0.0000000
3R	22699802	22699806	2	4	4	1.0000000
3R	22699930	22699934	77	4	4	1.0000000
3R	22700931	22700935	262	4	4	1.0000000
3R	22701505	22701509	367	4	4	1.0000000
3R	22701925	22701929	153	4	4	1.0000000
3R	22701930	22701934	15	4	4	1.0000000
3R	22701961	22701965	11	4	4	1.0000000
3R	22702126	22702130	163	4	4	1.0000000
3R	22702757	22702761	163	4	4	1.0000000
3R	22703297	22703301	57	4	4	1.0000000
3R	22703345	22703349	0	0	4	0.0000000
3R	22703387	22703391	0	0	4	0.0000000
3R	22703450	22703454	0	0	4	0.0000000
3R	22703489	22703493	0	0	4	0.0000000
3R	22703508	22703512	0	0	4	0.0000000
3R	22703517	22703521	4	4	4	1.0000000
3R	22703812	22703816	16	4	4	1.0000000
3R	22704112	22704116	8	4	4	1.0000000
3R	22704184	22704188	40	4	4	1.0000000
3R	22704512	22704516	30	4	4	1.0000000
3R	22704579	22704583	13	4	4	1.0000000
3R	22704807	22704811	14	4	4	1.0000000
3R	22704858	22704862	109	4	4	1.0000000
3R	22705308	22705312	89	4	4	1.0000000
3R	22705320	22705324	3	3	4	0.7500000
3R	22705482	22705486	2	4	4	1.0000000
3R	22705669	22705673	0	0	4	0.0000000
3R	22705703	22705707	3	4	4	1.0000000
3R	22705907	22705911	29	4	4	1.0000000
3R	22706164	22706168	42	4	4	1.0000000
3R	22706170	22706174	63	4	4	1.0000000
3R	22706752	22706756	58	4	4	1.0000000
3R	22706829	22706833	0	0	4	0.0000000
3R	22706838	22706842	0	0	4	0.0000000
3R	22707076	22707080	27	4	4	1.0000000
3R	22707389	22707393	162	4	4	1.0000000
3R	22707745	22707749	184	4	4	1.0000000
3R	22707902	22707906	7	4	4	1.0000000
3R	22708103	22708107	195	4	4	1.0000000
3R	22708553	22708557	182	4	4	1.0000000
3R	22708642	22708646	1	4	4	1.0000000
3R	22708729	22708733	0	0	4	0.0000000
3R	22708787	22708791	0	0	4	0.0000000
3R	22708820	22708824	7	3	4	0.7500000
3R	22708844	22708848	64	4	4	1.0000000
3R	22710138	22710142	53	4	4	1.0000000
3R	22710218	22710222	1	1	4	0.2500000
3R	22710247	22710251	2	4	4	1.0000000
3R	22710401	22710405	5	4	4	1.0000000
3R	22710584	22710588	5	4	4	1.0000000
3R	22710635	22710639	397	4	4	1.0000000
3R	22710992	22710996	353	4	4	1.0000000
3R	22711205	22711209	114	4	4	1.0000000
3R	22711672	22711676	501	4	4	1.0000000
3R	22712175	22712179	258	4	4	1.0000000
3R	22712458	22712462	115	4	4	1.0000000
3R	22713630	22713634	92	4	4	1.0000000
3R	22713840	22713844	20	4	4	1.0000000
3R	22714094	22714098	61	4	4	1.0000000
3R	22714783	22714787	169	4	4	1.0000000
3R	22714825	22714829	14	3	4	0.7500000
3R	22714843	22714847	151	4	4	1.0000000
3R	22715500	22715504	177	4	4	1.0000000
3R	22715701	22715705	3	4	4	1.0000000
3R	22715802	22715806	2	4	4	1.0000000
3R	22716628	22716632	35	4	4	1.0000000
3R	22716903	22716907	35	4	4	1.0000000
3R	22716913	22716917	42	4	4	1.0000000
3R	22717168	22717172	53	4	4	1.0000000
3R	22719020	22719024	94	4	4	1.0000000
3R	22720295	22720299	63	4	4	1.0000000
3R	22720384	22720388	5	4	4	1.0000000
3R	22720570	22720574	30	4	4	1.0000000
3R	22720899	22720903	51	4	4	1.0000000
3R	22720906	22720910	8	4	4	1.0000000
3R	22721043	22721047	119	4	4	1.0000000
3R	22721967	22721971	75	4	4	1.0000000
3R	22722045	22722049	0	0	4	0.0000000
3R	22722064	22722068	5	4	4	1.0000000
3R	22722240	22722244	12	4	4	1.0000000
3R	22722447	22722451	32	4	4	1.0000000
3R	22722739	22722743	26	4	4	1.0000000
3R	22722880	22722884	2	4	4	1.0000000
3R	22723031	22723035	1	1	4	0.2500000
3R	22723172	22723176	0	0	4	0.0000000
3R	22723178	22723182	0	0	4	0.0000000
3R	22723256	22723260	0	0	4	0.0000000
3R	22723264	22723268	0	0	4	0.0000000
3R	22723414	22723418	0	0	4	0.0000000
3R	22723513	22723517	1	4	4	1.0000000
3R	22723658	22723662	6	4	4	1.0000000
3R	22723706	22723710	13	4	4	1.0000000
3R	22723713	22723717	55	4	4	1.0000000
3R	22724382	22724386	669	4	4	1.0000000
3R	22724478	22724482	226	4	4	1.0000000
3R	22725225	22725229	206	4	4	1.0000000
3R	22725294	22725298	1	4	4	1.0000000
3R	22725319	22725323	17	4	4	1.0000000
3R	22725516	22725520	25	4	4	1.0000000
3R	22725581	22725585	105	4	4	1.0000000
3R	22726148	22726152	95	4	4	1.0000000
3R	22726170	22726174	0	0	4	0.0000000
3R	22726194	22726198	0	0	4	0.0000000
3R	22726279	22726283	160	4	4	1.0000000
3R	22727512	22727516	179	4	4	1.0000000
3R	22727691	22727695	18	4	4	1.0000000
3R	22728005	22728009	123	4	4	1.0000000
3R	22728491	22728495	116	4	4	1.0000000
3R	22729505	22729509	319	4	4	1.0000000
3R	22729838	22729842	331	4	4	1.0000000
3R	22730055	22730059	15	4	4	1.0000000
3R	22731890	22731894	9	4	4	1.0000000
3R	22732062	22732066	7	4	4	1.0000000
3R	22732090	22732094	75	4	4	1.0000000
3R	22732439	22732443	139	4	4	1.0000000
3R	22732512	22732516	57	4	4	1.0000000
3R	22733311	22733315	63	4	4	1.0000000
3R	22733413	22733417	2	4	4	1.0000000
3R	22733489	22733493	1	4	4	1.0000000
3R	22733593	22733597	0	0	4	0.0000000
3R	22733647	22733651	3	4	4	1.0000000
3R	22733786	22733790	151	4	4	1.0000000
3R	22734354	22734358	137	4	4	1.0000000
3R	22734435	22734439	4	4	4	1.0000000
3R	22734615	22734619	6	4	4	1.0000000
3R	22734770	22734774	2	4	4	1.0000000
3R	22734902	22734906	212	4	4	1.0000000
3R	22735406	22735410	272	4	4	1.0000000
3R	22735434	22735438	124	4	4	1.0000000
3R	22735778	22735782	123	4	4	1.0000000
3R	22735790	22735794	0	0	4	0.0000000
3R	22735913	22735917	122	4	4	1.0000000
3R	22736672	22736676	135	4	4	1.0000000
3R	22736705	22736709	259	4	4	1.0000000
3R	22737111	22737115	275	4	4	1.0000000
3R	22737134	22737138	0	0	4	0.0000000
3R	22737270	22737274	1	4	4	1.0000000
3R	22737392	22737396	2	4	4	1.0000000
3R	22737545	22737549	1	1	4	0.2500000
3R	22737596	22737600	0	0	4	0.0000000
3R	22737663	22737667	1	3	4	0.7500000
3R	22737755	22737759	178	4	4	1.0000000
3R	22738253	22738257	170	4	4	1.0000000
3R	22738269	22738273	46	4	4	1.0000000
3R	22738566	22738570	61	4	4	1.0000000
3R	22738945	22738949	14	4	4	1.0000000
3R	22739008	22739012	1	4	4	1.0000000
3R	22739046	22739050	0	0	4	0.0000000
3R	22739139	22739143	1	4	4	1.0000000
3R	22739265	22739269	1	1	4	0.2500000
3R	22739329	22739333	0	0	4	0.0000000
3R	22739421	22739425	0	0	4	0.0000000
3R	22739466	22739470	0	0	4	0.0000000
3R	22739472	22739476	1	4	4	1.0000000
3R	22739574	22739578	8	4	4	1.0000000
3R	22739787	22739791	7	4	4	1.0000000
3R	22739844	22739848	18	4	4	1.0000000
3R	22740207	22740211	10	4	4	1.0000000
3R	22740264	22740268	2	4	4	1.0000000
3R	22740421	22740425	2	1	4	0.2500000
3R	22740616	22740620	1	3	4	0.7500000
3R	22740714	22740718	220	4	4	1.0000000
3R	22741569	22741573	100	4	4	1.0000000
3R	22741652	22741656	1	4	4	1.0000000
3R	22741840	22741844	1	1	4	0.2500000
3R	22742193	22742197	186	4	4	1.0000000
3R	22742334	22742338	162	4	4	1.0000000
3R	22742709	22742713	330	4	4	1.0000000
3R	22743274	22743278	184	4	4	1.0000000
3R	22743692	22743696	61	4	4	1.0000000
3R	22743944	22743948	213	4	4	1.0000000
3R	22744425	22744429	391	4	4	1.0000000
3R	22744960	22744964	170	4	4	1.0000000
3R	22745052	22745056	2	4	4	1.0000000
3R	22745101	22745105	1	4	4	1.0000000
3R	22745147	22745151	74	4	4	1.0000000
3R	22745481	22745485	174	4	4	1.0000000
3R	22745937	22745941	93	4	4	1.0000000
3R	22745982	22745986	0	0	4	0.0000000
3R	22746072	22746076	0	0	4	0.0000000
3R	22746085	22746089	0	0	4	0.0000000
3R	22746244	22746248	1	3	4	0.7500000
3R	22746325	22746329	165	4	4	1.0000000
3R	22746771	22746775	154	4	4	1.0000000
3R	22746789	22746793	2	4	4	1.0000000
3R	22746871	22746875	1	4	4	1.0000000
3R	22746920	22746924	0	0	4	0.0000000
3R	22746994	22746998	0	0	4	0.0000000
3R	22747030	22747034	0	0	4	0.0000000
3R	22747134	22747138	0	0	4	0.0000000
3R	22747227	22747231	35	4	4	1.0000000
3R	22747930	22747934	193	4	4	1.0000000
3R	22748179	22748183	79	4	4	1.0000000
3R	22748271	22748275	11	4	4	1.0000000
3R	22748572	22748576	12	4	4	1.0000000
3R	22748755	22748759	14	4	4	1.0000000
3R	22748780	22748784	197	4	4	1.0000000
3R	22749276	22749280	199	4	4	1.0000000
3R	22749397	22749401	357	4	4	1.0000000
3R	22749861	22749865	441	4	4	1.0000000
3R	22750036	22750040	0	0	4	0.0000000
3R	22750147	22750151	0	0	4	0.0000000
3R	22750183	22750187	0	0	4	0.0000000
3R	22750224	22750228	0	0	4	0.0000000
3R	22750272	22750276	0	0	4	0.0000000
3R	22750312	22750316	1	4	4	1.0000000
3R	22750436	22750440	13	4	4	1.0000000
3R	22750931	22750935	638	4	4	1.0000000
3R	22751539	22751543	561	4	4	1.0000000
3R	22751544	22751548	14	4	4	1.0000000
3R	22753632	22753636	10	4	4	1.0000000
3R	22753786	22753790	1	4	4	1.0000000
3R	22753876	22753880	25	4	4	1.0000000
3R	22754152	22754156	25	4	4	1.0000000
3R	22754300	22754304	4	4	4	1.0000000
3R	22756396	22756400	88	4	4	1.0000000
3R	22756694	22756698	83	4	4	1.0000000
3R	22756712	22756716	5	4	4	1.0000000
3R	22756737	22756741	82	4	4	1.0000000
3R	22757373	22757377	103	4	4	1.0000000
3R	22758232	22758236	235	4	4	1.0000000
3R	22759111	22759115	412	4	4	1.0000000
3R	22759627	22759631	292	4	4	1.0000000
3R	22759693	22759697	5	4	4	1.0000000
3R	22759742	22759746	7	4	4	1.0000000
3R	22759768	22759772	317	4	4	1.0000000
3R	22760139	22760143	390	4	4	1.0000000
3R	22760455	22760459	426	4	4	1.0000000
3R	22760863	22760867	698	4	4	1.0000000
3R	22761224	22761228	349	4	4	1.0000000
3R	22761395	22761399	5	4	4	1.0000000
3R	22761637	22761641	6	4	4	1.0000000
3R	22761845	22761849	3	1	4	0.2500000
3R	22761954	22761958	0	0	4	0.0000000
3R	22762094	22762098	0	0	4	0.0000000
3R	22762172	22762176	0	0	4	0.0000000
3R	22762265	22762269	2	4	4	1.0000000
3R	22762383	22762387	111	4	4	1.0000000
3R	22762637	22762641	220	4	4	1.0000000
3R	22762821	22762825	101	4	4	1.0000000
3R	22762903	22762907	48	4	4	1.0000000
3R	22763160	22763164	193	4	4	1.0000000
3R	22763507	22763511	154	4	4	1.0000000
3R	22763580	22763584	0	0	4	0.0000000
3R	22763603	22763607	121	4	4	1.0000000
3R	22764241	22764245	77	4	4	1.0000000
3R	22764367	22764371	1	4	4	1.0000000
3R	22764466	22764470	0	0	4	0.0000000
3R	22764592	22764596	0	0	4	0.0000000
3R	22764650	22764654	2	4	4	1.0000000
3R	22764766	22764770	3	4	4	1.0000000
3R	22764913	22764917	4	4	4	1.0000000
3R	22764965	22764969	116	4	4	1.0000000
3R	22765433	22765437	125	4	4	1.0000000
3R	22765517	22765521	2	4	4	1.0000000
3R	22765713	22765717	3	4	4	1.0000000
3R	22765743	22765747	4	4	4	1.0000000
3R	22765768	22765772	288	4	4	1.0000000
3R	22766138	22766142	235	4	4	1.0000000
3R	22766898	22766902	446	4	4	1.0000000
3R	22767352	22767356	150	4	4	1.0000000
3R	22767659	22767663	64	4	4	1.0000000
3R	22768123	22768127	169	4	4	1.0000000
3R	22768438	22768442	41	4	4	1.0000000
3R	22768475	22768479	27	4	4	1.0000000
3R	22768996	22769000	43	4	4	1.0000000
3R	22769039	22769043	176	4	4	1.0000000
3R	22769560	22769564	45	4	4	1.0000000
3R	22769948	22769952	13	4	4	1.0000000
3R	22770138	22770142	134	4	4	1.0000000
3R	22770865	22770869	118	4	4	1.0000000
3R	22771092	22771096	50	4	4	1.0000000
3R	22771096	22771100	3	4	4	1.0000000
3R	22771249	22771253	0	0	4	0.0000000
3R	22771257	22771261	0	0	4	0.0000000
3R	22771277	22771281	2	4	4	1.0000000
3R	22771381	22771385	56	4	4	1.0000000
3R	22772574	22772578	33	4	4	1.0000000
3R	22772606	22772610	97	4	4	1.0000000
3R	22773857	22773861	324	4	4	1.0000000
3R	22773865	22773869	22	4	4	1.0000000
3R	22774093	22774097	18	4	4	1.0000000
3R	22774504	22774508	15	4	4	1.0000000
3R	22774855	22774859	4	4	4	1.0000000
3R	22774995	22774999	1	4	4	1.0000000
3R	22775166	22775170	1	1	4	0.2500000
3R	22775306	22775310	1	4	4	1.0000000
3R	22775324	22775328	6	4	4	1.0000000
3R	22775503	22775507	7	4	4	1.0000000
3R	22775630	22775634	1	4	4	1.0000000
3R	22775709	22775713	0	0	4	0.0000000
3R	22775867	22775871	2	4	4	1.0000000
3R	22775997	22776001	3	4	4	1.0000000
3R	22776009	22776013	181	4	4	1.0000000
3R	22776359	22776363	164	4	4	1.0000000
3R	22776450	22776454	12	4	4	1.0000000
3R	22776706	22776710	16	4	4	1.0000000
3R	22776822	22776826	9	4	4	1.0000000
3R	22776876	22776880	167	4	4	1.0000000
3R	22777365	22777369	199	4	4	1.0000000
3R	22777568	22777572	1	3	4	0.7500000
3R	22777798	22777802	12	4	4	1.0000000
3R	22778053	22778057	16	4	4	1.0000000
3R	22778057	22778061	7	4	4	1.0000000
3R	22778103	22778107	221	4	4	1.0000000
3R	22778500	22778504	135	4	4	1.0000000
3R	22778656	22778660	88	4	4	1.0000000
3R	22779700	22779704	73	4	4	1.0000000
3R	22779894	22779898	2	4	4	1.0000000
3R	22779945	22779949	1	4	4	1.0000000
3R	22779998	22780002	3	4	4	1.0000000
3R	22780448	22780452	3	4	4	1.0000000
3R	22780625	22780629	28	4	4	1.0000000
3R	22780895	22780899	26	4	4	1.0000000
3R	22780920	22780924	1	4	4	1.0000000
3R	22781164	22781168	13	3	4	0.7500000
3R	22782214	22782218	155	4	4	1.0000000
3R	22783581	22783585	92	4	4	1.0000000
3R	22783798	22783802	9	4	4	1.0000000
3R	22785804	22785808	15	4	4	1.0000000
3R	22785872	22785876	354	4	4	1.0000000
3R	22786506	22786510	143	4	4	1.0000000
3R	22786789	22786793	105	4	4	1.0000000
3R	22787049	22787053	70	4	4	1.0000000
3R	22787287	22787291	37	4	4	1.0000000
3R	22787406	22787410	1	3	4	0.7500000
3R	22787487	22787491	4	4	4	1.0000000
3R	22787556	22787560	95	4	4	1.0000000
3R	22788057	22788061	78	4	4	1.0000000
3R	22788062	22788066	12	4	4	1.0000000
3R	22788075	22788079	18	4	4	1.0000000
3R	22788332	22788336	16	4	4	1.0000000
3R	22788470	22788474	5	4	4	1.0000000
3R	22788580	22788584	128	4	4	1.0000000
3R	22789224	22789228	280	4	4	1.0000000
3R	22789711	22789715	270	4	4	1.0000000
3R	22789826	22789830	7	4	4	1.0000000
3R	22789849	22789853	57	4	4	1.0000000
3R	22790187	22790191	45	4	4	1.0000000
3R	22790262	22790266	0	0	4	0.0000000
3R	22790310	22790314	5	4	4	1.0000000
3R	22790521	22790525	6	4	4	1.0000000
3R	22790550	22790554	0	0	4	0.0000000
3R	22790582	22790586	3	3	4	0.7500000
3R	22790725	22790729	1	4	4	1.0000000
3R	22790790	22790794	53	4	4	1.0000000
3R	22791093	22791097	43	4	4	1.0000000
3R	22791164	22791168	1	4	4	1.0000000
3R	22791197	22791201	4	4	4	1.0000000
3R	22791331	22791335	6	4	4	1.0000000
3R	22791500	22791504	2	4	4	1.0000000
3R	22791574	22791578	3	4	4	1.0000000
3R	22791805	22791809	19	4	4	1.0000000
3R	22792436	22792440	10	4	4	1.0000000
3R	22792619	22792623	16	4	4	1.0000000
3R	22792916	22792920	22	4	4	1.0000000
3R	22792923	22792927	209	4	4	1.0000000
3R	22793393	22793397	183	3	4	0.7500000
3R	22793464	22793468	2	3	4	0.7500000
3R	22793588	22793592	3	4	4	1.0000000
3R	22794166	22794170	4	4	4	1.0000000
3R	22794390	22794394	1	1	4	0.2500000
3R	22794435	22794439	36	4	4	1.0000000
3R	22796943	22796947	57	4	4	1.0000000
3R	22796958	22796962	65	4	4	1.0000000
3R	22798038	22798042	129	4	4	1.0000000
3R	22798686	22798690	168	4	4	1.0000000
3R	22800073	22800077	268	4	4	1.0000000
3R	22800681	22800685	80	4	4	1.0000000
3R	22801056	22801060	8	4	4	1.0000000
3R	22802883	22802887	30	3	4	0.7500000
3R	22803588	22803592	53	4	4	1.0000000
3R	22803840	22803844	24	4	4	1.0000000
3R	22803851	22803855	3	4	4	1.0000000
3R	22803959	22803963	1	1	4	0.2500000
3R	22804053	22804057	0	0	4	0.0000000
3R	22804221	22804225	63	4	4	1.0000000
3R	22804549	22804553	0	0	4	0.0000000
3R	22804923	22804927	63	4	4	1.0000000
3R	22805353	22805357	139	4	4	1.0000000
3R	22805689	22805693	14	4	4	1.0000000
3R	22805725	22805729	13	4	4	1.0000000
3R	22805969	22805973	13	4	4	1.0000000
3R	22808442	22808446	53	4	4	1.0000000
3R	22809852	22809856	101	4	4	1.0000000
3R	22810986	22810990	34	4	4	1.0000000
3R	22811899	22811903	113	4	4	1.0000000
3R	22812190	22812194	189	4	4	1.0000000
3R	22812984	22812988	197	4	4	1.0000000
3R	22814310	22814314	260	4	4	1.0000000
3R	22814930	22814934	140	4	4	1.0000000
3R	22815017	22815021	1	1	4	0.2500000
3R	22815103	22815107	3	4	4	1.0000000
3R	22815181	22815185	60	4	4	1.0000000
3R	22816031	22816035	260	4	4	1.0000000
3R	22816449	22816453	656	4	4	1.0000000
3R	22816869	22816873	632	4	4	1.0000000
3R	22817338	22817342	125	4	4	1.0000000
3R	22819782	22819786	2	4	4	1.0000000
3R	22822171	22822175	4	4	4	1.0000000
3R	22825242	22825246	3	3	4	0.7500000
3R	22825322	22825326	89	4	4	1.0000000
3R	22826487	22826491	144	4	4	1.0000000
3R	22826680	22826684	142	4	4	1.0000000
3R	22827645	22827649	237	4	4	1.0000000
3R	22827767	22827771	97	4	4	1.0000000
3R	22829484	22829488	24	4	4	1.0000000
3R	22829743	22829747	4	1	4	0.2500000
3R	22832092	22832096	159	4	4	1.0000000
3R	22832739	22832743	134	4	4	1.0000000
3R	22834943	22834947	13	4	4	1.0000000
3R	22835269	22835273	140	4	4	1.0000000
3R	22835824	22835828	198	4	4	1.0000000
3R	22837013	22837017	11	4	4	1.0000000
3R	22839213	22839217	106	4	4	1.0000000
3R	22840298	22840302	122	4	4	1.0000000
3R	22840552	22840556	17	4	4	1.0000000
3R	22840739	22840743	7	4	4	1.0000000
3R	22842624	22842628	29	4	4	1.0000000
3R	22844379	22844383	40	4	4	1.0000000
3R	22844677	22844681	29	4	4	1.0000000
3R	22844771	22844775	1	4	4	1.0000000
3R	22844934	22844938	0	0	4	0.0000000
3R	22845060	22845064	0	0	4	0.0000000
3R	22845181	22845185	25	4	4	1.0000000
3R	22846945	22846949	47	4	4	1.0000000
3R	22848561	22848565	163	4	4	1.0000000
3R	22849270	22849274	122	4	4	1.0000000
3R	22850180	22850184	46	4	4	1.0000000
3R	22851687	22851691	9	4	4	1.0000000
3R	22851935	22851939	28	4	4	1.0000000
3R	22852754	22852758	25	4	4	1.0000000
3R	22853006	22853010	12	4	4	1.0000000
3R	22853311	22853315	179	4	4	1.0000000
3R	22853954	22853958	59	4	4	1.0000000
3R	22854575	22854579	67	4	4	1.0000000
3R	22856849	22856853	19	4	4	1.0000000
3R	22858433	22858437	96	4	4	1.0000000
3R	22858734	22858738	90	4	4	1.0000000
3R	22859058	22859062	216	4	4	1.0000000
3R	22860213	22860217	84	4	4	1.0000000
3R	22860533	22860537	82	4	4	1.0000000
3R	22860739	22860743	24	4	4	1.0000000
3R	22862788	22862792	138	4	4	1.0000000
3R	22863304	22863308	65	4	4	1.0000000
3R	22867164	22867168	5	4	4	1.0000000
3R	22867353	22867357	117	4	4	1.0000000
3R	22868759	22868763	119	4	4	1.0000000
3R	22869015	22869019	43	4	4	1.0000000
3R	22869468	22869472	27	4	4	1.0000000
3R	22869499	22869503	126	4	4	1.0000000
3R	22870173	22870177	170	4	4	1.0000000
3R	22870588	22870592	76	4	4	1.0000000
3R	22870880	22870884	173	4	4	1.0000000
3R	22871763	22871767	188	4	4	1.0000000
3R	22871956	22871960	72	4	4	1.0000000
3R	22873413	22873417	53	4	4	1.0000000
3R	22873595	22873599	33	4	4	1.0000000
3R	22875021	22875025	90	4	4	1.0000000
3R	22876363	22876367	59	4	4	1.0000000
3R	22876557	22876561	21	4	4	1.0000000
3R	22877282	22877286	60	4	4	1.0000000
3R	22878399	22878403	35	4	4	1.0000000
3R	22878592	22878596	9	4	4	1.0000000
3R	22879270	22879274	61	4	4	1.0000000
3R	22880852	22880856	28	4	4	1.0000000
3R	22881573	22881577	0	0	4	0.0000000
3R	22881936	22881940	0	0	4	0.0000000
3R	22882256	22882260	0	0	4	0.0000000
3R	22882571	22882575	0	0	4	0.0000000
3R	22883321	22883325	0	0	4	0.0000000
3R	22887133	22887137	6	4	4	1.0000000
3R	22887328	22887332	7	4	4	1.0000000
3R	22887563	22887567	139	4	4	1.0000000
3R	22887897	22887901	224	4	4	1.0000000
3R	22888239	22888243	233	4	4	1.0000000
3R	22888790	22888794	288	4	4	1.0000000
3R	22889628	22889632	186	4	4	1.0000000
3R	22889868	22889872	2	1	4	0.2500000
3R	22890027	22890031	305	4	4	1.0000000
3R	22890473	22890477	427	4	4	1.0000000
3R	22891105	22891109	170	4	4	1.0000000
3R	22892022	22892026	108	4	4	1.0000000
3R	22892270	22892274	170	4	4	1.0000000
3R	22892659	22892663	3	4	4	1.0000000
3R	22893561	22893565	95	4	4	1.0000000
3R	22893844	22893848	57	4	4	1.0000000
3R	22894911	22894915	130	4	4	1.0000000
3R	22895167	22895171	61	4	4	1.0000000
3R	22896463	22896467	10	4	4	1.0000000
3R	22896477	22896481	1	4	4	1.0000000
3R	22898719	22898723	39	4	4	1.0000000
3R	22899572	22899576	206	4	4	1.0000000
3R	22900446	22900450	90	4	4	1.0000000
3R	22900452	22900456	3	4	4	1.0000000
3R	22902963	22902967	161	4	4	1.0000000
3R	22903703	22903707	149	4	4	1.0000000
3R	22903790	22903794	90	4	4	1.0000000
3R	22903974	22903978	304	4	4	1.0000000
3R	22904599	22904603	216	4	4	1.0000000
3R	22904779	22904783	15	4	4	1.0000000
3R	22906475	22906479	71	4	4	1.0000000
3R	22907863	22907867	99	4	4	1.0000000
3R	22908249	22908253	36	4	4	1.0000000
3R	22908372	22908376	5	4	4	1.0000000
3R	22909358	22909362	73	4	4	1.0000000
3R	22910803	22910807	43	4	4	1.0000000
3R	22910858	22910862	6	4	4	1.0000000
3R	22910965	22910969	257	4	4	1.0000000
3R	22911600	22911604	183	4	4	1.0000000
3R	22913133	22913137	125	4	4	1.0000000
3R	22914538	22914542	36	4	4	1.0000000
3R	22914812	22914816	30	4	4	1.0000000
3R	22915815	22915819	11	4	4	1.0000000
3R	22917234	22917238	110	4	4	1.0000000
3R	22917813	22917817	132	4	4	1.0000000
3R	22918519	22918523	91	4	4	1.0000000
3R	22918563	22918567	0	0	4	0.0000000
3R	22918635	22918639	123	4	4	1.0000000
3R	22919280	22919284	239	4	4	1.0000000
3R	22919618	22919622	96	4	4	1.0000000
3R	22920022	22920026	187	4	4	1.0000000
3R	22920030	22920034	4	4	4	1.0000000
3R	22922172	22922176	41	4	4	1.0000000
3R	22922437	22922441	118	4	4	1.0000000
3R	22923137	22923141	44	4	4	1.0000000
3R	22923148	22923152	29	4	4	1.0000000
3R	22923450	22923454	39	4	4	1.0000000
3R	22923500	22923504	0	0	4	0.0000000
3R	22923521	22923525	0	0	4	0.0000000
3R	22923562	22923566	6	4	4	1.0000000
3R	22923767	22923771	6	4	4	1.0000000
3R	22923780	22923784	0	0	4	0.0000000
3R	22923842	22923846	2	3	4	0.7500000
3R	22924025	22924029	168	4	4	1.0000000
3R	22924449	22924453	488	4	4	1.0000000
3R	22925339	22925343	110	4	4	1.0000000
3R	22925411	22925415	107	4	4	1.0000000
3R	22925888	22925892	343	4	4	1.0000000
3R	22926863	22926867	235	4	4	1.0000000
3R	22926966	22926970	33	4	4	1.0000000
3R	22928356	22928360	21	4	4	1.0000000
3R	22928385	22928389	65	4	4	1.0000000
3R	22929261	22929265	111	4	4	1.0000000
3R	22931078	22931082	136	4	4	1.0000000
3R	22932319	22932323	111	4	4	1.0000000
3R	22932652	22932656	9	4	4	1.0000000
3R	22932787	22932791	10	4	4	1.0000000
3R	22933113	22933117	19	4	4	1.0000000
3R	22933312	22933316	53	4	4	1.0000000
3R	22934658	22934662	58	4	4	1.0000000
3R	22934733	22934737	112	4	4	1.0000000
3R	22935637	22935641	62	4	4	1.0000000
3R	22935785	22935789	36	4	4	1.0000000
3R	22936783	22936787	245	4	4	1.0000000
3R	22937777	22937781	264	4	4	1.0000000
3R	22938186	22938190	98	4	4	1.0000000
3R	22938535	22938539	25	4	4	1.0000000
3R	22940419	22940423	136	4	4	1.0000000
3R	22942509	22942513	170	4	4	1.0000000
3R	22942862	22942866	220	4	4	1.0000000
3R	22943721	22943725	58	4	4	1.0000000
3R	22945723	22945727	26	4	4	1.0000000
3R	22946801	22946805	40	4	4	1.0000000
3R	22947197	22947201	31	4	4	1.0000000
3R	22948881	22948885	149	4	4	1.0000000
3R	22949640	22949644	228	4	4	1.0000000
3R	22951240	22951244	75	4	4	1.0000000
3R	22952454	22952458	131	4	4	1.0000000
3R	22953173	22953177	116	4	4	1.0000000
3R	22953427	22953431	186	4	4	1.0000000
3R	22954351	22954355	294	4	4	1.0000000
3R	22954721	22954725	379	4	4	1.0000000
3R	22955777	22955781	411	4	4	1.0000000
3R	22956248	22956252	329	4	4	1.0000000
3R	22956588	22956592	172	4	4	1.0000000
3R	22956672	22956676	241	4	4	1.0000000
3R	22957245	22957249	238	4	4	1.0000000
3R	22957313	22957317	27	4	4	1.0000000
3R	22957589	22957593	389	4	4	1.0000000
3R	22958027	22958031	461	4	4	1.0000000
3R	22959014	22959018	136	4	4	1.0000000
3R	22959402	22959406	230	4	4	1.0000000
3R	22960015	22960019	174	4	4	1.0000000
3R	22960119	22960123	7	4	4	1.0000000
3R	22960125	22960129	8	4	4	1.0000000
3R	22960131	22960135	119	4	4	1.0000000
3R	22961202	22961206	111	4	4	1.0000000
3R	22961321	22961325	46	4	4	1.0000000
3R	22961542	22961546	91	4	4	1.0000000
3R	22963194	22963198	40	4	4	1.0000000
3R	22963836	22963840	101	4	4	1.0000000
3R	22965770	22965774	49	4	4	1.0000000
3R	22966405	22966409	69	4	4	1.0000000
3R	22966410	22966414	100	4	4	1.0000000
3R	22966776	22966780	88	4	4	1.0000000
3R	22966846	22966850	3	3	4	0.7500000
3R	22966866	22966870	6	4	4	1.0000000
3R	22966916	22966920	175	4	4	1.0000000
3R	22967661	22967665	276	4	4	1.0000000
3R	22968868	22968872	48	4	4	1.0000000
3R	22969068	22969072	5	4	4	1.0000000
3R	22969233	22969237	103	4	4	1.0000000
3R	22970191	22970195	220	4	4	1.0000000
3R	22971278	22971282	283	4	4	1.0000000
3R	22971768	22971772	221	4	4	1.0000000
3R	22972219	22972223	79	4	4	1.0000000
3R	22972478	22972482	139	4	4	1.0000000
3R	22973426	22973430	67	4	4	1.0000000
3R	22973523	22973527	165	4	4	1.0000000
3R	22974661	22974665	329	4	4	1.0000000
3R	22975669	22975673	127	4	4	1.0000000
3R	22975808	22975812	37	4	4	1.0000000
3R	22977570	22977574	22	4	4	1.0000000
3R	22977622	22977626	0	0	4	0.0000000
3R	22977720	22977724	1	3	4	0.7500000
3R	22977905	22977909	55	4	4	1.0000000
3R	22978904	22978908	117	4	4	1.0000000
3R	22979668	22979672	358	4	4	1.0000000
3R	22980514	22980518	355	4	4	1.0000000
3R	22981197	22981201	270	4	4	1.0000000
3R	22981577	22981581	167	4	4	1.0000000
3R	22983196	22983200	38	4	4	1.0000000
3R	22984409	22984413	87	4	4	1.0000000
3R	22986420	22986424	34	4	4	1.0000000
3R	22986729	22986733	43	4	4	1.0000000
3R	22986928	22986932	231	4	4	1.0000000
3R	22987295	22987299	195	4	4	1.0000000
3R	22988130	22988134	50	4	4	1.0000000
3R	22988148	22988152	1	4	4	1.0000000
3R	22988241	22988245	63	4	4	1.0000000
3R	22989612	22989616	254	4	4	1.0000000
3R	22990184	22990188	328	4	4	1.0000000
3R	22990585	22990589	174	4	4	1.0000000
3R	22991196	22991200	24	4	4	1.0000000
3R	22991854	22991858	33	4	4	1.0000000
3R	22992654	22992658	89	4	4	1.0000000
3R	22992987	22992991	96	4	4	1.0000000
3R	22993795	22993799	38	4	4	1.0000000
3R	22993827	22993831	1	4	4	1.0000000
3R	22997403	22997407	144	4	4	1.0000000
3R	22997666	22997670	18	4	4	1.0000000
3R	22999355	22999359	101	4	4	1.0000000
3R	23000664	23000668	131	4	4	1.0000000
3R	23001200	23001204	113	4	4	1.0000000
3R	23002533	23002537	77	4	4	1.0000000
3R	23002650	23002654	4	4	4	1.0000000
3R	23004510	23004514	79	4	4	1.0000000
3R	23005837	23005841	210	4	4	1.0000000
3R	23006526	23006530	147	4	4	1.0000000
3R	23006767	23006771	42	4	4	1.0000000
3R	23008024	23008028	21	4	4	1.0000000
3R	23008099	23008103	0	0	4	0.0000000
3R	23008240	23008244	3	4	4	1.0000000
3R	23010454	23010458	54	4	4	1.0000000
3R	23012073	23012077	66	4	4	1.0000000
3R	23012097	23012101	29	3	4	0.7500000
3R	23012111	23012115	0	0	4	0.0000000
3R	23012118	23012122	0	0	4	0.0000000
3R	23012125	23012129	0	0	4	0.0000000
3R	23012146	23012150	37	4	4	1.0000000
3R	23012478	23012482	35	4	4	1.0000000
3R	23012657	23012661	2	4	4	1.0000000
3R	23012697	23012701	31	4	4	1.0000000
3R	23012982	23012986	36	4	4	1.0000000
3R	23015005	23015009	11	4	4	1.0000000
3R	23015014	23015018	74	4	4	1.0000000
3R	23015474	23015478	70	4	4	1.0000000
3R	23016064	23016068	92	4	4	1.0000000
3R	23016626	23016630	96	4	4	1.0000000
3R	23017271	23017275	92	4	4	1.0000000
3R	23018257	23018261	70	4	4	1.0000000
3R	23019006	23019010	73	4	4	1.0000000
3R	23020221	23020225	99	4	4	1.0000000
3R	23021019	23021023	84	4	4	1.0000000
3R	23021131	23021135	15	4	4	1.0000000
3R	23021484	23021488	122	4	4	1.0000000
3R	23022226	23022230	47	4	4	1.0000000
3R	23022430	23022434	84	4	4	1.0000000
3R	23023090	23023094	220	4	4	1.0000000
3R	23023791	23023795	147	4	4	1.0000000
3R	23024627	23024631	41	4	4	1.0000000
3R	23025181	23025185	8	4	4	1.0000000
3R	23025208	23025212	1	3	4	0.7500000
3R	23025343	23025347	4	4	4	1.0000000
3R	23025570	23025574	104	4	4	1.0000000
3R	23026120	23026124	145	4	4	1.0000000
3R	23026138	23026142	121	4	4	1.0000000
3R	23026698	23026702	117	4	4	1.0000000
3R	23026833	23026837	8	4	4	1.0000000
3R	23026875	23026879	107	4	4	1.0000000
3R	23027515	23027519	106	4	4	1.0000000
3R	23027544	23027548	2	4	4	1.0000000
3R	23027598	23027602	29	4	4	1.0000000
3R	23027897	23027901	358	4	4	1.0000000
3R	23028359	23028363	379	4	4	1.0000000
3R	23029193	23029197	169	4	4	1.0000000
3R	23030271	23030275	0	0	4	0.0000000
3R	23030285	23030289	8	4	4	1.0000000
3R	23030502	23030506	18	4	4	1.0000000
3R	23030813	23030817	151	4	4	1.0000000
3R	23031637	23031641	106	4	4	1.0000000
3R	23031667	23031671	1	4	4	1.0000000
3R	23031808	23031812	44	4	4	1.0000000
3R	23032716	23032720	212	4	4	1.0000000
3R	23033329	23033333	107	4	4	1.0000000
3R	23033396	23033400	0	0	4	0.0000000
3R	23033463	23033467	4	4	4	1.0000000
3R	23033639	23033643	92	4	4	1.0000000
3R	23033961	23033965	91	4	4	1.0000000
3R	23034086	23034090	18	4	4	1.0000000
3R	23034386	23034390	53	4	4	1.0000000
3R	23034912	23034916	103	4	4	1.0000000
3R	23035393	23035397	106	4	4	1.0000000
3R	23035450	23035454	6	4	4	1.0000000
3R	23035609	23035613	6	4	4	1.0000000
3R	23035613	23035617	2	4	4	1.0000000
3R	23036888	23036892	47	4	4	1.0000000
3R	23037477	23037481	75	4	4	1.0000000
3R	23037503	23037507	21	4	4	1.0000000
3R	23038351	23038355	209	4	4	1.0000000
3R	23039125	23039129	190	4	4	1.0000000
3R	23040870	23040874	52	4	4	1.0000000
3R	23042236	23042240	19	4	4	1.0000000
3R	23042362	23042366	8	4	4	1.0000000
3R	23042587	23042591	10	4	4	1.0000000
3R	23042748	23042752	2	4	4	1.0000000
3R	23042790	23042794	0	0	4	0.0000000
3R	23042874	23042878	0	0	4	0.0000000
3R	23043044	23043048	15	4	4	1.0000000
3R	23043347	23043351	88	4	4	1.0000000
3R	23044041	23044045	115	4	4	1.0000000
3R	23044146	23044150	0	0	4	0.0000000
3R	23044208	23044212	7	3	4	0.7500000
3R	23044235	23044239	87	4	4	1.0000000
3R	23045127	23045131	112	4	4	1.0000000
3R	23045178	23045182	82	4	4	1.0000000
3R	23045881	23045885	169	4	4	1.0000000
3R	23046796	23046800	138	4	4	1.0000000
3R	23046929	23046933	220	4	4	1.0000000
3R	23047256	23047260	251	4	4	1.0000000
3R	23047442	23047446	395	4	4	1.0000000
3R	23048173	23048177	329	4	4	1.0000000
3R	23048273	23048277	16	4	4	1.0000000
3R	23048497	23048501	71	4	4	1.0000000
3R	23049275	23049279	163	4	4	1.0000000
3R	23049955	23049959	387	4	4	1.0000000
3R	23050379	23050383	683	4	4	1.0000000
3R	23050789	23050793	520	4	4	1.0000000
3R	23051082	23051086	218	4	4	1.0000000
3R	23051738	23051742	71	4	4	1.0000000
3R	23051912	23051916	27	4	4	1.0000000
3R	23052182	23052186	152	4	4	1.0000000
3R	23052583	23052587	119	4	4	1.0000000
3R	23052590	23052594	2	4	4	1.0000000
3R	23052626	23052630	1	4	4	1.0000000
3R	23052676	23052680	0	0	4	0.0000000
3R	23052818	23052822	0	0	4	0.0000000
3R	23052857	23052861	1	4	4	1.0000000
3R	23052873	23052877	13	4	4	1.0000000
3R	23053124	23053128	18	4	4	1.0000000
3R	23053329	23053333	6	4	4	1.0000000
3R	23053411	23053415	1	4	4	1.0000000
3R	23053419	23053423	47	4	4	1.0000000
3R	23053708	23053712	85	4	4	1.0000000
3R	23054804	23054808	50	4	4	1.0000000
3R	23055084	23055088	30	4	4	1.0000000
3R	23055383	23055387	16	4	4	1.0000000
3R	23055487	23055491	1	1	4	0.2500000
3R	23055605	23055609	0	0	4	0.0000000
3R	23055671	23055675	14	4	4	1.0000000
3R	23055903	23055907	14	4	4	1.0000000
3R	23055918	23055922	15	4	4	1.0000000
3R	23056168	23056172	17	4	4	1.0000000
3R	23056382	23056386	12	4	4	1.0000000
3R	23056756	23056760	7	4	4	1.0000000
3R	23056985	23056989	0	0	4	0.0000000
3R	23057073	23057077	88	4	4	1.0000000
3R	23057402	23057406	139	4	4	1.0000000
3R	23057554	23057558	25	4	4	1.0000000
3R	23057563	23057567	21	4	4	1.0000000
3R	23058613	23058617	361	4	4	1.0000000
3R	23058736	23058740	349	4	4	1.0000000
3R	23059190	23059194	358	4	4	1.0000000
3R	23059465	23059469	59	4	4	1.0000000
3R	23059707	23059711	8	4	4	1.0000000
3R	23059818	23059822	9	4	4	1.0000000
3R	23059871	23059875	42	4	4	1.0000000
3R	23060420	23060424	28	4	4	1.0000000
3R	23060576	23060580	2	1	4	0.2500000
3R	23060721	23060725	1	4	4	1.0000000
3R	23061029	23061033	0	0	4	0.0000000
3R	23061045	23061049	1	3	4	0.7500000
3R	23061165	23061169	1	4	4	1.0000000
3R	23061210	23061214	44	4	4	1.0000000
3R	23061258	23061262	632	4	4	1.0000000
3R	23061859	23061863	604	4	4	1.0000000
3R	23061901	23061905	4	4	4	1.0000000
3R	23062102	23062106	3	4	4	1.0000000
3R	23062172	23062176	0	0	4	0.0000000
3R	23062179	23062183	1	4	4	1.0000000
3R	23062291	23062295	15	4	4	1.0000000
3R	23062522	23062526	102	4	4	1.0000000
3R	23062794	23062798	85	4	4	1.0000000
3R	23062924	23062928	9	4	4	1.0000000
3R	23063108	23063112	10	1	4	0.2500000
3R	23063196	23063200	75	4	4	1.0000000
3R	23063422	23063426	177	4	4	1.0000000
3R	23063607	23063611	640	4	4	1.0000000
3R	23064079	23064083	482	4	4	1.0000000
3R	23064113	23064117	2	4	4	1.0000000
3R	23064154	23064158	2	4	4	1.0000000
3R	23064273	23064277	74	4	4	1.0000000
3R	23064936	23064940	234	4	4	1.0000000
3R	23065495	23065499	185	4	4	1.0000000
3R	23065690	23065694	5	4	4	1.0000000
3R	23065784	23065788	0	0	4	0.0000000
3R	23065832	23065836	46	4	4	1.0000000
3R	23066208	23066212	72	4	4	1.0000000
3R	23066455	23066459	199	4	4	1.0000000
3R	23066954	23066958	351	4	4	1.0000000
3R	23067295	23067299	183	4	4	1.0000000
3R	23067317	23067321	7	4	4	1.0000000
3R	23067331	23067335	25	4	4	1.0000000
3R	23067351	23067355	1760	4	4	1.0000000
3R	23067787	23067791	1939	4	4	1.0000000
3R	23067866	23067870	9	4	4	1.0000000
3R	23068043	23068047	9	4	4	1.0000000
3R	23070524	23070528	3	4	4	1.0000000
3R	23070986	23070990	6	4	4	1.0000000
3R	23071252	23071256	90	4	4	1.0000000
3R	23071561	23071565	64	4	4	1.0000000
3R	23071743	23071747	0	0	4	0.0000000
3R	23071751	23071755	0	0	4	0.0000000
3R	23071775	23071779	0	0	4	0.0000000
3R	23071783	23071787	0	0	4	0.0000000
3R	23071811	23071815	0	0	4	0.0000000
3R	23071851	23071855	14	4	4	1.0000000
3R	23072233	23072237	26	4	4	1.0000000
3R	23072638	23072642	43	4	4	1.0000000
3R	23072976	23072980	83	4	4	1.0000000
3R	23074129	23074133	211	4	4	1.0000000
3R	23075059	23075063	116	4	4	1.0000000
3R	23075099	23075103	0	0	4	0.0000000
3R	23075215	23075219	3	4	4	1.0000000
3R	23075318	23075322	191	4	4	1.0000000
3R	23075847	23075851	244	4	4	1.0000000
3R	23076005	23076009	5	4	4	1.0000000
3R	23076149	23076153	85	4	4	1.0000000
3R	23076855	23076859	197	4	4	1.0000000
3R	23077807	23077811	280	4	4	1.0000000
3R	23078502	23078506	325	4	4	1.0000000
3R	23078897	23078901	484	4	4	1.0000000
3R	23079510	23079514	690	4	4	1.0000000
3R	23079944	23079948	275	4	4	1.0000000
3R	23080669	23080673	313	4	4	1.0000000
3R	23080811	23080815	584	4	4	1.0000000
3R	23081196	23081200	731	4	4	1.0000000
3R	23082104	23082108	398	4	4	1.0000000
3R	23082568	23082572	591	4	4	1.0000000
3R	23083667	23083671	118	4	4	1.0000000
3R	23083861	23083865	66	4	4	1.0000000
3R	23085118	23085122	159	4	4	1.0000000
3R	23085451	23085455	86	4	4	1.0000000
3R	23086418	23086422	223	4	4	1.0000000
3R	23086875	23086879	133	4	4	1.0000000
3R	23087453	23087457	21	4	4	1.0000000
3R	23089577	23089581	14	4	4	1.0000000
3R	23091720	23091724	8	4	4	1.0000000
3R	23091794	23091798	0	0	4	0.0000000
3R	23091908	23091912	1	3	4	0.7500000
3R	23092013	23092017	39	4	4	1.0000000
3R	23092258	23092262	37	4	4	1.0000000
3R	23092292	23092296	0	0	4	0.0000000
3R	23092377	23092381	2	4	4	1.0000000
3R	23092599	23092603	3	4	4	1.0000000
3R	23092613	23092617	2	4	4	1.0000000
3R	23092636	23092640	25	4	4	1.0000000
3R	23094415	23094419	373	4	4	1.0000000
3R	23094855	23094859	465	4	4	1.0000000
3R	23095923	23095927	189	4	4	1.0000000
3R	23095970	23095974	0	0	4	0.0000000
3R	23096067	23096071	0	0	4	0.0000000
3R	23096102	23096106	0	0	4	0.0000000
3R	23096231	23096235	3	4	4	1.0000000
3R	23096331	23096335	8	4	4	1.0000000
3R	23096565	23096569	5	4	4	1.0000000
3R	23096714	23096718	0	0	4	0.0000000
3R	23096753	23096757	0	0	4	0.0000000
3R	23096795	23096799	1	4	4	1.0000000
3R	23096917	23096921	1	1	4	0.2500000
3R	23097026	23097030	0	0	4	0.0000000
3R	23097234	23097238	180	4	4	1.0000000
3R	23097997	23098001	138	4	4	1.0000000
3R	23098129	23098133	133	4	4	1.0000000
3R	23099043	23099047	108	4	4	1.0000000
3R	23099158	23099162	0	0	4	0.0000000
3R	23099318	23099322	0	0	4	0.0000000
3R	23099435	23099439	9	4	4	1.0000000
3R	23099495	23099499	13	4	4	1.0000000
3R	23099809	23099813	13	4	4	1.0000000
3R	23099941	23099945	74	4	4	1.0000000
3R	23101427	23101431	108	4	4	1.0000000
3R	23102734	23102738	30	4	4	1.0000000
3R	23103414	23103418	90	4	4	1.0000000
3R	23103437	23103441	1	4	4	1.0000000
3R	23106116	23106120	23	4	4	1.0000000
3R	23107938	23107942	25	4	4	1.0000000
3R	23108089	23108093	88	4	4	1.0000000
3R	23108936	23108940	183	4	4	1.0000000
3R	23110912	23110916	86	4	4	1.0000000
3R	23111511	23111515	20	4	4	1.0000000
3R	23111814	23111818	35	4	4	1.0000000
3R	23112344	23112348	195	4	4	1.0000000
3R	23112595	23112599	170	4	4	1.0000000
3R	23113462	23113466	214	4	4	1.0000000
3R	23113824	23113828	138	4	4	1.0000000
3R	23115444	23115448	188	4	4	1.0000000
3R	23115790	23115794	140	4	4	1.0000000
3R	23115813	23115817	0	0	4	0.0000000
3R	23115904	23115908	0	0	4	0.0000000
3R	23115997	23116001	6	4	4	1.0000000
3R	23116206	23116210	9	4	4	1.0000000
3R	23116372	23116376	3	4	4	1.0000000
3R	23116408	23116412	8	3	4	0.7500000
3R	23116631	23116635	8	4	4	1.0000000
3R	23116696	23116700	21	4	4	1.0000000
3R	23116878	23116882	26	4	4	1.0000000
3R	23117100	23117104	9	4	4	1.0000000
3R	23117291	23117295	3	4	4	1.0000000
3R	23117299	23117303	0	0	4	0.0000000
3R	23117318	23117322	1	4	4	1.0000000
3R	23117404	23117408	4	4	4	1.0000000
3R	23117466	23117470	315	4	4	1.0000000
3R	23117742	23117746	337	4	4	1.0000000
3R	23118009	23118013	191	4	4	1.0000000
3R	23118434	23118438	223	4	4	1.0000000
3R	23119451	23119455	51	4	4	1.0000000
3R	23120077	23120081	494	4	4	1.0000000
3R	23120482	23120486	327	4	4	1.0000000
3R	23120646	23120650	107	4	4	1.0000000
3R	23121169	23121173	98	4	4	1.0000000
3R	23121384	23121388	7	4	4	1.0000000
3R	23121539	23121543	161	4	4	1.0000000
3R	23121867	23121871	109	4	4	1.0000000
3R	23122011	23122015	31	4	4	1.0000000
3R	23122523	23122527	11	4	4	1.0000000
3R	23122544	23122548	14	4	4	1.0000000
3R	23122766	23122770	13	4	4	1.0000000
3R	23122788	23122792	2	4	4	1.0000000
3R	23122904	23122908	2	4	4	1.0000000
3R	23122959	23122963	2	4	4	1.0000000
3R	23123137	23123141	2	4	4	1.0000000
3R	23123876	23123880	26	4	4	1.0000000
3R	23124213	23124217	8	4	4	1.0000000
3R	23124394	23124398	40	4	4	1.0000000
3R	23124948	23124952	39	4	4	1.0000000
3R	23125014	23125018	99	4	4	1.0000000
3R	23125318	23125322	108	4	4	1.0000000
3R	23125380	23125384	86	4	4	1.0000000
3R	23126032	23126036	43	4	4	1.0000000
3R	23126165	23126169	4	4	4	1.0000000
3R	23126261	23126265	117	4	4	1.0000000
3R	23126977	23126981	758	4	4	1.0000000
3R	23127414	23127418	360	4	4	1.0000000
3R	23127578	23127582	1	4	4	1.0000000
3R	23127675	23127679	5	3	4	0.7500000
3R	23127715	23127719	65	4	4	1.0000000
3R	23128430	23128434	49	4	4	1.0000000
3R	23128618	23128622	0	0	4	0.0000000
3R	23128699	23128703	0	0	4	0.0000000
3R	23128708	23128712	0	0	4	0.0000000
3R	23128714	23128718	1	4	4	1.0000000
3R	23128941	23128945	1	1	4	0.2500000
3R	23129111	23129115	1	4	4	1.0000000
3R	23129256	23129260	1	1	4	0.2500000
3R	23129306	23129310	0	0	4	0.0000000
3R	23129400	23129404	0	0	4	0.0000000
3R	23129581	23129585	0	0	4	0.0000000
3R	23129700	23129704	0	0	4	0.0000000
3R	23129801	23129805	0	0	4	0.0000000
3R	23129815	23129819	0	0	4	0.0000000
3R	23129822	23129826	0	0	4	0.0000000
3R	23129829	23129833	0	0	4	0.0000000
3R	23129843	23129847	0	0	4	0.0000000
3R	23129908	23129912	8	4	4	1.0000000
3R	23129939	23129943	87	4	4	1.0000000
3R	23130581	23130585	112	4	4	1.0000000
3R	23130998	23131002	79	4	4	1.0000000
3R	23131586	23131590	213	4	4	1.0000000
3R	23131993	23131997	163	4	4	1.0000000
3R	23132521	23132525	89	4	4	1.0000000
3R	23132653	23132657	16	4	4	1.0000000
3R	23133106	23133110	4	4	4	1.0000000
3R	23133289	23133293	5	4	4	1.0000000
3R	23133583	23133587	7	4	4	1.0000000
3R	23133715	23133719	14	4	4	1.0000000
3R	23134039	23134043	14	4	4	1.0000000
3R	23134232	23134236	1	1	4	0.2500000
3R	23134271	23134275	0	0	4	0.0000000
3R	23134317	23134321	7	4	4	1.0000000
3R	23134556	23134560	7	4	4	1.0000000
3R	23134728	23134732	0	0	4	0.0000000
3R	23134735	23134739	0	0	4	0.0000000
3R	23134742	23134746	0	0	4	0.0000000
3R	23134749	23134753	0	0	4	0.0000000
3R	23134765	23134769	1	4	4	1.0000000
3R	23134781	23134785	1	4	4	1.0000000
3R	23134795	23134799	29	4	4	1.0000000
3R	23135816	23135820	246	4	4	1.0000000
3R	23136160	23136164	180	4	4	1.0000000
3R	23136207	23136211	76	4	4	1.0000000
3R	23136893	23136897	48	4	4	1.0000000
3R	23136918	23136922	3	4	4	1.0000000
3R	23137120	23137124	3	4	4	1.0000000
3R	23137128	23137132	0	0	4	0.0000000
3R	23137137	23137141	0	0	4	0.0000000
3R	23137232	23137236	0	0	4	0.0000000
3R	23137239	23137243	0	0	4	0.0000000
3R	23137245	23137249	1	4	4	1.0000000
3R	23137310	23137314	37	4	4	1.0000000
3R	23137773	23137777	38	4	4	1.0000000
3R	23137876	23137880	183	4	4	1.0000000
3R	23138466	23138470	393	4	4	1.0000000
3R	23138957	23138961	225	4	4	1.0000000
3R	23140089	23140093	7	4	4	1.0000000
3R	23140372	23140376	7	4	4	1.0000000
3R	23140449	23140453	0	0	4	0.0000000
3R	23140490	23140494	10	4	4	1.0000000
3R	23141055	23141059	9	4	4	1.0000000
3R	23141143	23141147	1	3	4	0.7500000
3R	23141302	23141306	210	4	4	1.0000000
3R	23142037	23142041	334	4	4	1.0000000
3R	23142658	23142662	401	4	4	1.0000000
3R	23143054	23143058	173	4	4	1.0000000
3R	23143867	23143871	45	4	4	1.0000000
3R	23143876	23143880	4	4	4	1.0000000
3R	23144208	23144212	2	4	4	1.0000000
3R	23144279	23144283	6	4	4	1.0000000
3R	23144519	23144523	5	1	4	0.2500000
3R	23144565	23144569	0	0	4	0.0000000
3R	23144603	23144607	0	0	4	0.0000000
3R	23144680	23144684	5	4	4	1.0000000
3R	23145034	23145038	23	4	4	1.0000000
3R	23145338	23145342	62	4	4	1.0000000
3R	23145880	23145884	59	4	4	1.0000000
3R	23145965	23145969	20	4	4	1.0000000
3R	23146314	23146318	76	4	4	1.0000000
3R	23146676	23146680	252	4	4	1.0000000
3R	23147037	23147041	115	4	4	1.0000000
3R	23147055	23147059	4	4	4	1.0000000
3R	23147075	23147079	14	4	4	1.0000000
3R	23147080	23147084	54	4	4	1.0000000
3R	23147962	23147966	95	4	4	1.0000000
3R	23148265	23148269	20	4	4	1.0000000
3R	23148321	23148325	0	0	4	0.0000000
3R	23148326	23148330	0	0	4	0.0000000
3R	23148331	23148335	0	0	4	0.0000000
3R	23148336	23148340	2	4	4	1.0000000
3R	23148507	23148511	2	1	4	0.2500000
3R	23148536	23148540	7	3	4	0.7500000
3R	23148796	23148800	8	4	4	1.0000000
3R	23148809	23148813	44	4	4	1.0000000
3R	23149275	23149279	47	4	4	1.0000000
3R	23150545	23150549	60	4	4	1.0000000
3R	23151135	23151139	3	4	4	1.0000000
3R	23151592	23151596	1	2	4	0.5000000
3R	23151705	23151709	2	4	4	1.0000000
3R	23153836	23153840	4	4	4	1.0000000
3R	23153845	23153849	182	4	4	1.0000000
3R	23154325	23154329	318	4	4	1.0000000
3R	23154949	23154953	163	4	4	1.0000000
3R	23155519	23155523	626	4	4	1.0000000
3R	23155890	23155894	516	4	4	1.0000000
3R	23156221	23156225	52	4	4	1.0000000
3R	23158239	23158243	314	4	4	1.0000000
3R	23158599	23158603	319	4	4	1.0000000
3R	23158842	23158846	2	1	4	0.2500000
3R	23158889	23158893	0	0	4	0.0000000
3R	23158933	23158937	0	0	4	0.0000000
3R	23159022	23159026	0	0	4	0.0000000
3R	23159041	23159045	0	0	4	0.0000000
3R	23159110	23159114	50	4	4	1.0000000
3R	23160259	23160263	119	4	4	1.0000000
3R	23160862	23160866	43	4	4	1.0000000
3R	23160939	23160943	0	0	4	0.0000000
3R	23161000	23161004	0	0	4	0.0000000
3R	23161071	23161075	2	3	4	0.7500000
3R	23161239	23161243	19	4	4	1.0000000
3R	23161516	23161520	70	4	4	1.0000000
3R	23161832	23161836	141	4	4	1.0000000
3R	23162388	23162392	135	4	4	1.0000000
3R	23162979	23162983	48	4	4	1.0000000
3R	23164083	23164087	177	4	4	1.0000000
3R	23164374	23164378	289	4	4	1.0000000
3R	23164731	23164735	320	4	4	1.0000000
3R	23165600	23165604	266	4	4	1.0000000
3R	23166235	23166239	355	4	4	1.0000000
3R	23166864	23166868	75	4	4	1.0000000
3R	23166898	23166902	1	4	4	1.0000000
3R	23170247	23170251	2	4	4	1.0000000
3R	23170437	23170441	5	4	4	1.0000000
3R	23170493	23170497	93	4	4	1.0000000
3R	23171337	23171341	252	4	4	1.0000000
3R	23171994	23171998	137	4	4	1.0000000
3R	23172076	23172080	0	0	4	0.0000000
3R	23172195	23172199	0	0	4	0.0000000
3R	23172373	23172377	0	0	4	0.0000000
3R	23172589	23172593	1	3	4	0.7500000
3R	23172737	23172741	18	4	4	1.0000000
3R	23172783	23172787	165	4	4	1.0000000
3R	23173329	23173333	355	4	4	1.0000000
3R	23173954	23173958	377	4	4	1.0000000
3R	23174614	23174618	159	4	4	1.0000000
3R	23174795	23174799	112	4	4	1.0000000
3R	23175434	23175438	258	4	4	1.0000000
3R	23176174	23176178	86	4	4	1.0000000
3R	23176369	23176373	150	4	4	1.0000000
3R	23176977	23176981	54	4	4	1.0000000
3R	23177102	23177106	0	0	4	0.0000000
3R	23177216	23177220	0	0	4	0.0000000
3R	23177265	23177269	0	0	4	0.0000000
3R	23177275	23177279	0	0	4	0.0000000
3R	23177320	23177324	0	0	4	0.0000000
3R	23177487	23177491	24	4	4	1.0000000
3R	23177978	23177982	30	4	4	1.0000000
3R	23178120	23178124	0	0	4	0.0000000
3R	23178248	23178252	2	4	4	1.0000000
3R	23178258	23178262	112	4	4	1.0000000
3R	23178627	23178631	115	4	4	1.0000000
3R	23178782	23178786	0	0	4	0.0000000
3R	23178810	23178814	1	4	4	1.0000000
3R	23179043	23179047	1	1	4	0.2500000
3R	23179116	23179120	0	0	4	0.0000000
3R	23179193	23179197	0	0	4	0.0000000
3R	23179197	23179201	0	0	4	0.0000000
3R	23179228	23179232	0	0	4	0.0000000
3R	23179288	23179292	0	0	4	0.0000000
3R	23179295	23179299	0	0	4	0.0000000
3R	23179420	23179424	0	0	4	0.0000000
3R	23179497	23179501	1	4	4	1.0000000
3R	23179699	23179703	17	4	4	1.0000000
3R	23180190	23180194	29	4	4	1.0000000
3R	23180201	23180205	4	4	4	1.0000000
3R	23180257	23180261	57	4	4	1.0000000
3R	23181625	23181629	305	4	4	1.0000000
3R	23181994	23181998	221	4	4	1.0000000
3R	23182003	23182007	5	4	4	1.0000000
3R	23182061	23182065	0	0	4	0.0000000
3R	23182070	23182074	0	0	4	0.0000000
3R	23182174	23182178	66	4	4	1.0000000
3R	23182870	23182874	95	4	4	1.0000000
3R	23183544	23183548	94	4	4	1.0000000
3R	23183566	23183570	0	0	4	0.0000000
3R	23183602	23183606	39	4	4	1.0000000
3R	23183958	23183962	18	4	4	1.0000000
3R	23184043	23184047	291	4	4	1.0000000
3R	23184470	23184474	286	4	4	1.0000000
3R	23184524	23184528	7	4	4	1.0000000
3R	23184533	23184537	66	4	4	1.0000000
3R	23184929	23184933	139	4	4	1.0000000
3R	23185872	23185876	179	4	4	1.0000000
3R	23186175	23186179	3	4	4	1.0000000
3R	23186628	23186632	9	4	4	1.0000000
3R	23186948	23186952	345	4	4	1.0000000
3R	23187372	23187376	700	4	4	1.0000000
3R	23187790	23187794	426	4	4	1.0000000
3R	23187941	23187945	4	4	4	1.0000000
3R	23188008	23188012	4	4	4	1.0000000
3R	23188186	23188190	10	4	4	1.0000000
3R	23188339	23188343	55	4	4	1.0000000
3R	23188649	23188653	77	4	4	1.0000000
3R	23188877	23188881	25	4	4	1.0000000
3R	23188919	23188923	1	4	4	1.0000000
3R	23188957	23188961	8	4	4	1.0000000
3R	23189172	23189176	8	4	4	1.0000000
3R	23189321	23189325	3	4	4	1.0000000
3R	23189402	23189406	43	4	4	1.0000000
3R	23189691	23189695	137	4	4	1.0000000
3R	23190363	23190367	277	4	4	1.0000000
3R	23190690	23190694	85	4	4	1.0000000
3R	23190821	23190825	3	1	4	0.2500000
3R	23190950	23190954	0	0	4	0.0000000
3R	23191044	23191048	63	4	4	1.0000000
3R	23191301	23191305	441	4	4	1.0000000
3R	23191719	23191723	381	4	4	1.0000000
3R	23191828	23191832	6	4	4	1.0000000
3R	23191946	23191950	160	4	4	1.0000000
3R	23192401	23192405	196	4	4	1.0000000
3R	23192621	23192625	40	4	4	1.0000000
3R	23192625	23192629	37	4	4	1.0000000
3R	23192864	23192868	36	4	4	1.0000000
3R	23193058	23193062	3	4	4	1.0000000
3R	23193132	23193136	0	0	4	0.0000000
3R	23193210	23193214	31	4	4	1.0000000
3R	23193771	23193775	43	4	4	1.0000000
3R	23193801	23193805	0	0	4	0.0000000
3R	23193815	23193819	0	0	4	0.0000000
3R	23193970	23193974	0	0	4	0.0000000
3R	23194172	23194176	1	4	4	1.0000000
3R	23195543	23195547	1	4	4	1.0000000
3R	23195577	23195581	5	4	4	1.0000000
3R	23195722	23195726	22	4	4	1.0000000
3R	23196044	23196048	145	4	4	1.0000000
3R	23196740	23196744	0	0	4	0.0000000
3R	23196846	23196850	0	0	4	0.0000000
3R	23196894	23196898	0	0	4	0.0000000
3R	23196989	23196993	4	4	4	1.0000000
3R	23197269	23197273	4	4	4	1.0000000
3R	23197675	23197679	1	4	4	1.0000000
3R	23197822	23197826	6	4	4	1.0000000
3R	23198105	23198109	5	4	4	1.0000000
3R	23198221	23198225	0	0	4	0.0000000
3R	23198291	23198295	0	0	4	0.0000000
3R	23198411	23198415	0	0	4	0.0000000
3R	23198423	23198427	0	0	4	0.0000000
3R	23198465	23198469	0	0	4	0.0000000
3R	23198492	23198496	0	0	4	0.0000000
3R	23198503	23198507	0	0	4	0.0000000
3R	23198612	23198616	107	4	4	1.0000000
3R	23199591	23199595	101	4	4	1.0000000
3R	23199927	23199931	25	4	4	1.0000000
3R	23200123	23200127	2	4	4	1.0000000
3R	23200302	23200306	14	4	4	1.0000000
3R	23202147	23202151	2	4	4	1.0000000
3R	23202167	23202171	10	4	4	1.0000000
3R	23202418	23202422	13	4	4	1.0000000
3R	23202494	23202498	8	4	4	1.0000000
3R	23202568	23202572	119	4	4	1.0000000
3R	23203082	23203086	113	4	4	1.0000000
3R	23203162	23203166	131	4	4	1.0000000
3R	23203652	23203656	147	4	4	1.0000000
3R	23203705	23203709	0	0	4	0.0000000
3R	23203777	23203781	28	4	4	1.0000000
3R	23205188	23205192	209	4	4	1.0000000
3R	23206027	23206031	298	4	4	1.0000000
3R	23206515	23206519	198	4	4	1.0000000
3R	23206533	23206537	1	3	4	0.7500000
3R	23206770	23206774	213	4	4	1.0000000
3R	23207130	23207134	190	4	4	1.0000000
3R	23207164	23207168	63	4	4	1.0000000
3R	23208053	23208057	28	4	4	1.0000000
3R	23209203	23209207	3	4	4	1.0000000
3R	23209303	23209307	311	4	4	1.0000000
3R	23209729	23209733	298	4	4	1.0000000
3R	23209811	23209815	0	0	4	0.0000000
3R	23209871	23209875	1	3	4	0.7500000
3R	23210055	23210059	3	4	4	1.0000000
3R	23210130	23210134	21	4	4	1.0000000
3R	23210136	23210140	285	4	4	1.0000000
3R	23210515	23210519	462	4	4	1.0000000
3R	23210864	23210868	293	4	4	1.0000000
3R	23211062	23211066	5	4	4	1.0000000
3R	23211139	23211143	11	4	4	1.0000000
3R	23211194	23211198	149	4	4	1.0000000
3R	23212260	23212264	204	4	4	1.0000000
3R	23213114	23213118	77	4	4	1.0000000
3R	23213294	23213298	2	4	4	1.0000000
3R	23213500	23213504	0	0	4	0.0000000
3R	23213578	23213582	12	4	4	1.0000000
3R	23214631	23214635	47	4	4	1.0000000
3R	23215360	23215364	75	4	4	1.0000000
3R	23215388	23215392	405	4	4	1.0000000
3R	23215831	23215835	383	4	4	1.0000000
3R	23216127	23216131	24	4	4	1.0000000
3R	23216272	23216276	52	4	4	1.0000000
3R	23216536	23216540	59	4	4	1.0000000
3R	23217334	23217338	61	4	4	1.0000000
3R	23217980	23217984	70	4	4	1.0000000
3R	23218189	23218193	31	4	4	1.0000000
3R	23218288	23218292	0	0	4	0.0000000
3R	23218321	23218325	10	4	4	1.0000000
3R	23218660	23218664	14	4	4	1.0000000
3R	23218678	23218682	1	4	4	1.0000000
3R	23218726	23218730	1	4	4	1.0000000
3R	23218901	23218905	0	0	4	0.0000000
3R	23219076	23219080	27	4	4	1.0000000
3R	23220507	23220511	17	4	4	1.0000000
3R	23223056	23223060	3	4	4	1.0000000
3R	23223069	23223073	1	3	4	0.7500000
3R	23223273	23223277	6	4	4	1.0000000
3R	23223286	23223290	64	4	4	1.0000000
3R	23224255	23224259	257	4	4	1.0000000
3R	23224676	23224680	69	4	4	1.0000000
3R	23225505	23225509	260	4	4	1.0000000
3R	23225651	23225655	102	4	4	1.0000000
3R	23226994	23226998	132	4	4	1.0000000
3R	23227128	23227132	62	4	4	1.0000000
3R	23227667	23227671	54	4	4	1.0000000
3R	23228016	23228020	83	4	4	1.0000000
3R	23228457	23228461	65	4	4	1.0000000
3R	23228700	23228704	114	4	4	1.0000000
3R	23229503	23229507	97	4	4	1.0000000
3R	23229960	23229964	5	4	4	1.0000000
3R	23230201	23230205	2	4	4	1.0000000
3R	23230283	23230287	4	4	4	1.0000000
3R	23230287	23230291	5	4	4	1.0000000
3R	23230322	23230326	73	4	4	1.0000000
3R	23231498	23231502	81	4	4	1.0000000
3R	23231560	23231564	4	4	4	1.0000000
3R	23231736	23231740	6	4	4	1.0000000
3R	23231907	23231911	108	4	4	1.0000000
3R	23232197	23232201	107	4	4	1.0000000
3R	23232263	23232267	31	4	4	1.0000000
3R	23232614	23232618	35	4	4	1.0000000
3R	23232660	23232664	1	4	4	1.0000000
3R	23232671	23232675	1	4	4	1.0000000
3R	23232781	23232785	1	1	4	0.2500000
3R	23232794	23232798	0	0	4	0.0000000
3R	23232834	23232838	3	3	4	0.7500000
3R	23232841	23232845	173	4	4	1.0000000
3R	23233335	23233339	173	4	4	1.0000000
3R	23233351	23233355	336	4	4	1.0000000
3R	23233789	23233793	322	4	4	1.0000000
3R	23234170	23234174	493	4	4	1.0000000
3R	23234465	23234469	192	4	4	1.0000000
3R	23234546	23234550	5	4	4	1.0000000
3R	23234875	23234879	5	4	4	1.0000000
3R	23234946	23234950	1	4	4	1.0000000
3R	23235268	23235272	0	0	4	0.0000000
3R	23235613	23235617	105	4	4	1.0000000
3R	23237187	23237191	50	4	4	1.0000000
3R	23237756	23237760	51	4	4	1.0000000
3R	23239675	23239679	42	4	4	1.0000000
3R	23240897	23240901	87	4	4	1.0000000
3R	23241524	23241528	237	4	4	1.0000000
3R	23241899	23241903	1	1	4	0.2500000
3R	23242048	23242052	137	4	4	1.0000000
3R	23242234	23242238	270	4	4	1.0000000
3R	23242828	23242832	142	4	4	1.0000000
3R	23243341	23243345	111	4	4	1.0000000
3R	23244416	23244420	31	4	4	1.0000000
3R	23244798	23244802	713	4	4	1.0000000
3R	23245510	23245514	125	4	4	1.0000000
3R	23245534	23245538	200	4	4	1.0000000
3R	23245924	23245928	186	4	4	1.0000000
3R	23246827	23246831	242	4	4	1.0000000
3R	23248254	23248258	312	4	4	1.0000000
3R	23249193	23249197	254	4	4	1.0000000
3R	23249608	23249612	124	4	4	1.0000000
3R	23249659	23249663	2	4	4	1.0000000
3R	23249759	23249763	217	4	4	1.0000000
3R	23250188	23250192	248	4	4	1.0000000
3R	23250461	23250465	23	4	4	1.0000000
3R	23250572	23250576	59	4	4	1.0000000
3R	23251374	23251378	175	4	4	1.0000000
3R	23251999	23252003	204	4	4	1.0000000
3R	23252283	23252287	152	4	4	1.0000000
3R	23252343	23252347	3	4	4	1.0000000
3R	23252421	23252425	0	0	4	0.0000000
3R	23252488	23252492	0	0	4	0.0000000
3R	23252603	23252607	0	0	4	0.0000000
3R	23252683	23252687	2	3	4	0.7500000
3R	23252851	23252855	315	4	4	1.0000000
3R	23253366	23253370	329	4	4	1.0000000
3R	23253606	23253610	17	4	4	1.0000000
3R	23253658	23253662	5	4	4	1.0000000
3R	23253699	23253703	57	4	4	1.0000000
3R	23254035	23254039	104	4	4	1.0000000
3R	23254383	23254387	9	4	4	1.0000000
3R	23254528	23254532	49	4	4	1.0000000
3R	23254859	23254863	26	4	4	1.0000000
3R	23254871	23254875	6	4	4	1.0000000
3R	23255812	23255816	8	4	4	1.0000000
3R	23255995	23255999	0	0	4	0.0000000
3R	23256003	23256007	13	4	4	1.0000000
3R	23256738	23256742	234	4	4	1.0000000
3R	23257092	23257096	244	4	4	1.0000000
3R	23257244	23257248	6	4	4	1.0000000
3R	23257417	23257421	10	4	4	1.0000000
3R	23257521	23257525	517	4	4	1.0000000
3R	23258033	23258037	736	4	4	1.0000000
3R	23258894	23258898	96	4	4	1.0000000
3R	23259015	23259019	108	4	4	1.0000000
3R	23259774	23259778	104	4	4	1.0000000
3R	23259822	23259826	6	4	4	1.0000000
3R	23259865	23259869	299	4	4	1.0000000
3R	23260274	23260278	162	4	4	1.0000000
3R	23260397	23260401	105	4	4	1.0000000
3R	23260942	23260946	93	4	4	1.0000000
3R	23260968	23260972	0	0	4	0.0000000
3R	23261598	23261602	19	4	4	1.0000000
3R	23263060	23263064	5	4	4	1.0000000
3R	23263644	23263648	4	3	4	0.7500000
3R	23263693	23263697	62	4	4	1.0000000
3R	23264712	23264716	51	4	4	1.0000000
3R	23264873	23264877	62	4	4	1.0000000
3R	23265855	23265859	171	4	4	1.0000000
3R	23266358	23266362	75	4	4	1.0000000
3R	23266462	23266466	1	4	4	1.0000000
3R	23266467	23266471	1	4	4	1.0000000
3R	23266523	23266527	1	4	4	1.0000000
3R	23266618	23266622	122	4	4	1.0000000
3R	23266967	23266971	124	4	4	1.0000000
3R	23266984	23266988	0	0	4	0.0000000
3R	23267145	23267149	0	0	4	0.0000000
3R	23267213	23267217	0	0	4	0.0000000
3R	23267299	23267303	2	4	4	1.0000000
3R	23269391	23269395	13	4	4	1.0000000
3R	23269582	23269586	9	4	4	1.0000000
3R	23269600	23269604	216	4	4	1.0000000
3R	23269991	23269995	386	4	4	1.0000000
3R	23270577	23270581	279	4	4	1.0000000
3R	23271558	23271562	86	4	4	1.0000000
3R	23271586	23271590	1	3	4	0.7500000
3R	23271725	23271729	223	4	4	1.0000000
3R	23272253	23272257	197	4	4	1.0000000
3R	23272496	23272500	12	4	4	1.0000000
3R	23272720	23272724	5	4	4	1.0000000
3R	23272946	23272950	121	4	4	1.0000000
3R	23273837	23273841	169	4	4	1.0000000
3R	23274054	23274058	66	4	4	1.0000000
3R	23274082	23274086	173	4	4	1.0000000
3R	23274732	23274736	150	4	4	1.0000000
3R	23274782	23274786	302	4	4	1.0000000
3R	23275240	23275244	263	4	4	1.0000000
3R	23275248	23275252	109	4	4	1.0000000
3R	23275689	23275693	129	4	4	1.0000000
3R	23276693	23276697	276	4	4	1.0000000
3R	23277098	23277102	468	4	4	1.0000000
3R	23277648	23277652	222	4	4	1.0000000
3R	23278132	23278136	302	4	4	1.0000000
3R	23278869	23278873	496	4	4	1.0000000
3R	23279354	23279358	479	4	4	1.0000000
3R	23279673	23279677	115	4	4	1.0000000
3R	23281715	23281719	90	4	4	1.0000000
3R	23282366	23282370	76	4	4	1.0000000
3R	23282469	23282473	0	0	4	0.0000000
3R	23282477	23282481	0	0	4	0.0000000
3R	23282519	23282523	0	0	4	0.0000000
3R	23282646	23282650	0	0	4	0.0000000
3R	23282696	23282700	1	3	4	0.7500000
3R	23282812	23282816	3	4	4	1.0000000
3R	23282861	23282865	109	4	4	1.0000000
3R	23283238	23283242	158	4	4	1.0000000
3R	23283535	23283539	41	4	4	1.0000000
3R	23283589	23283593	68	4	4	1.0000000
3R	23285079	23285083	142	4	4	1.0000000
3R	23285855	23285859	158	4	4	1.0000000
3R	23286270	23286274	103	4	4	1.0000000
3R	23286460	23286464	7	4	4	1.0000000
3R	23286479	23286483	0	0	4	0.0000000
3R	23286488	23286492	14	4	4	1.0000000
3R	23286793	23286797	12	4	4	1.0000000
3R	23286956	23286960	1	1	4	0.2500000
3R	23287025	23287029	10	4	4	1.0000000
3R	23287274	23287278	10	4	4	1.0000000
3R	23287279	23287283	1	3	4	0.7500000
3R	23287384	23287388	1	4	4	1.0000000
3R	23287495	23287499	0	0	4	0.0000000
3R	23287688	23287692	4	3	4	0.7500000
3R	23287702	23287706	6	4	4	1.0000000
3R	23287726	23287730	25	4	4	1.0000000
3R	23287793	23287797	135	4	4	1.0000000
3R	23288389	23288393	202	4	4	1.0000000
3R	23288762	23288766	71	4	4	1.0000000
3R	23288841	23288845	0	0	4	0.0000000
3R	23289002	23289006	1	3	4	0.7500000
3R	23289230	23289234	1	4	4	1.0000000
3R	23289260	23289264	0	0	4	0.0000000
3R	23289389	23289393	0	0	4	0.0000000
3R	23289501	23289505	0	0	4	0.0000000
3R	23289536	23289540	0	0	4	0.0000000
3R	23289559	23289563	0	0	4	0.0000000
3R	23289667	23289671	0	0	4	0.0000000
3R	23289768	23289772	58	4	4	1.0000000
3R	23290493	23290497	66	4	4	1.0000000
3R	23290610	23290614	120	4	4	1.0000000
3R	23290884	23290888	123	4	4	1.0000000
3R	23290998	23291002	0	0	4	0.0000000
3R	23291208	23291212	0	0	4	0.0000000
3R	23291215	23291219	0	0	4	0.0000000
3R	23291314	23291318	0	0	4	0.0000000
3R	23291393	23291397	0	0	4	0.0000000
3R	23291511	23291515	0	0	4	0.0000000
3R	23291655	23291659	0	0	4	0.0000000
3R	23291724	23291728	0	0	4	0.0000000
3R	23291831	23291835	0	0	4	0.0000000
3R	23291949	23291953	4	4	4	1.0000000
3R	23292159	23292163	3	4	4	1.0000000
3R	23292172	23292176	0	0	4	0.0000000
3R	23292291	23292295	8	3	4	0.7500000
3R	23292300	23292304	9	4	4	1.0000000
3R	23292385	23292389	64	4	4	1.0000000
3R	23293128	23293132	475	4	4	1.0000000
3R	23294119	23294123	408	4	4	1.0000000
3R	23294551	23294555	240	4	4	1.0000000
3R	23294629	23294633	153	4	4	1.0000000
3R	23294976	23294980	93	4	4	1.0000000
3R	23295084	23295088	3	4	4	1.0000000
3R	23295313	23295317	150	4	4	1.0000000
3R	23296247	23296251	90	4	4	1.0000000
3R	23296262	23296266	3	4	4	1.0000000
3R	23296381	23296385	15	4	4	1.0000000
3R	23296717	23296721	154	4	4	1.0000000
3R	23297557	23297561	128	4	4	1.0000000
3R	23297651	23297655	162	4	4	1.0000000
3R	23298065	23298069	142	4	4	1.0000000
3R	23298103	23298107	0	0	4	0.0000000
3R	23298125	23298129	9	4	4	1.0000000
3R	23298829	23298833	13	4	4	1.0000000
3R	23298837	23298841	0	0	4	0.0000000
3R	23298845	23298849	0	0	4	0.0000000
3R	23298938	23298942	0	0	4	0.0000000
3R	23299030	23299034	0	0	4	0.0000000
3R	23299065	23299069	0	0	4	0.0000000
3R	23299108	23299112	0	0	4	0.0000000
3R	23299142	23299146	0	0	4	0.0000000
3R	23299162	23299166	0	0	4	0.0000000
3R	23299178	23299182	0	0	4	0.0000000
3R	23299205	23299209	0	0	4	0.0000000
3R	23299209	23299213	0	0	4	0.0000000
3R	23299304	23299308	0	0	4	0.0000000
3R	23299321	23299325	0	0	4	0.0000000
3R	23299369	23299373	0	0	4	0.0000000
3R	23299420	23299424	0	0	4	0.0000000
3R	23299456	23299460	0	0	4	0.0000000
3R	23299494	23299498	0	0	4	0.0000000
3R	23299709	23299713	0	0	4	0.0000000
3R	23299833	23299837	0	0	4	0.0000000
3R	23299965	23299969	0	0	4	0.0000000
3R	23300003	23300007	2	3	4	0.7500000
3R	23300037	23300041	6	4	4	1.0000000
3R	23300058	23300062	10	4	4	1.0000000
3R	23300087	23300091	64	4	4	1.0000000
3R	23301010	23301014	32	4	4	1.0000000
3R	23301190	23301194	0	0	4	0.0000000
3R	23301198	23301202	1	3	4	0.7500000
3R	23301206	23301210	1	4	4	1.0000000
3R	23301366	23301370	100	4	4	1.0000000
3R	23302031	23302035	288	4	4	1.0000000
3R	23302465	23302469	553	4	4	1.0000000
3R	23302892	23302896	159	4	4	1.0000000
3R	23304853	23304857	126	4	4	1.0000000
3R	23306202	23306206	78	4	4	1.0000000
3R	23306819	23306823	54	4	4	1.0000000
3R	23307519	23307523	75	4	4	1.0000000
3R	23308126	23308130	55	4	4	1.0000000
3R	23308168	23308172	2	4	4	1.0000000
3R	23308242	23308246	1	4	4	1.0000000
3R	23308292	23308296	2	4	4	1.0000000
3R	23308342	23308346	15	4	4	1.0000000
3R	23309052	23309056	84	4	4	1.0000000
3R	23309725	23309729	45	4	4	1.0000000
3R	23309845	23309849	1	1	4	0.2500000
3R	23309969	23309973	0	0	4	0.0000000
3R	23309974	23309978	1	4	4	1.0000000
3R	23310186	23310190	2	4	4	1.0000000
3R	23310342	23310346	10	4	4	1.0000000
3R	23311184	23311188	77	4	4	1.0000000
3R	23311325	23311329	11	4	4	1.0000000
3R	23312130	23312134	387	4	4	1.0000000
3R	23312967	23312971	451	4	4	1.0000000
3R	23313087	23313091	132	4	4	1.0000000
3R	23313824	23313828	128	4	4	1.0000000
3R	23313857	23313861	1	4	4	1.0000000
3R	23313916	23313920	1	4	4	1.0000000
3R	23313928	23313932	49	4	4	1.0000000
3R	23314322	23314326	146	4	4	1.0000000
3R	23315011	23315015	183	4	4	1.0000000
3R	23315070	23315074	77	4	4	1.0000000
3R	23315379	23315383	81	4	4	1.0000000
3R	23315671	23315675	120	4	4	1.0000000
3R	23316141	23316145	105	4	4	1.0000000
3R	23316229	23316233	4	4	4	1.0000000
3R	23316401	23316405	173	4	4	1.0000000
3R	23316767	23316771	147	4	4	1.0000000
3R	23316850	23316854	24	4	4	1.0000000
3R	23317205	23317209	22	4	4	1.0000000
3R	23317265	23317269	8	4	4	1.0000000
3R	23317270	23317274	46	4	4	1.0000000
3R	23317886	23317890	122	4	4	1.0000000
3R	23318581	23318585	119	4	4	1.0000000
3R	23318990	23318994	56	4	4	1.0000000
3R	23319326	23319330	22	4	4	1.0000000
3R	23319721	23319725	1	1	4	0.2500000
3R	23320108	23320112	46	4	4	1.0000000
3R	23320122	23320126	0	0	4	0.0000000
3R	23320215	23320219	1	3	4	0.7500000
3R	23320363	23320367	53	4	4	1.0000000
3R	23320797	23320801	53	4	4	1.0000000
3R	23320948	23320952	0	0	4	0.0000000
3R	23320957	23320961	3	4	4	1.0000000
3R	23321404	23321408	2	4	4	1.0000000
3R	23321491	23321495	3	4	4	1.0000000
3R	23321584	23321588	14	4	4	1.0000000
3R	23322166	23322170	10	4	4	1.0000000
3R	23322284	23322288	0	0	4	0.0000000
3R	23322291	23322295	1	3	4	0.7500000
3R	23322514	23322518	1	4	4	1.0000000
3R	23322605	23322609	0	0	4	0.0000000
3R	23322615	23322619	0	0	4	0.0000000
3R	23322778	23322782	0	0	4	0.0000000
3R	23323150	23323154	0	0	4	0.0000000
3R	23323223	23323227	0	0	4	0.0000000
3R	23323305	23323309	0	0	4	0.0000000
3R	23323314	23323318	0	0	4	0.0000000
3R	23323323	23323327	0	0	4	0.0000000
3R	23323364	23323368	0	0	4	0.0000000
3R	23323449	23323453	0	0	4	0.0000000
3R	23323517	23323521	0	0	4	0.0000000
3R	23323525	23323529	0	0	4	0.0000000
3R	23323631	23323635	0	0	4	0.0000000
3R	23323666	23323670	0	0	4	0.0000000
3R	23323730	23323734	0	0	4	0.0000000
3R	23323839	23323843	4	3	4	0.7500000
3R	23323843	23323847	4	4	4	1.0000000
3R	23323903	23323907	99	4	4	1.0000000
3R	23324429	23324433	39	4	4	1.0000000
3R	23325313	23325317	102	4	4	1.0000000
3R	23325782	23325786	56	4	4	1.0000000
3R	23325787	23325791	7	4	4	1.0000000
3R	23325900	23325904	1	1	4	0.2500000
3R	23325912	23325916	1	4	4	1.0000000
3R	23325957	23325961	2	4	4	1.0000000
3R	23325968	23325972	24	4	4	1.0000000
3R	23326296	23326300	48	4	4	1.0000000
3R	23327243	23327247	43	4	4	1.0000000
3R	23327373	23327377	0	0	4	0.0000000
3R	23327480	23327484	43	4	4	1.0000000
3R	23328021	23328025	40	4	4	1.0000000
3R	23328108	23328112	0	0	4	0.0000000
3R	23328249	23328253	0	0	4	0.0000000
3R	23328307	23328311	0	0	4	0.0000000
3R	23328339	23328343	0	0	4	0.0000000
3R	23329133	23329137	1	4	4	1.0000000
3R	23329356	23329360	43	4	4	1.0000000
3R	23329671	23329675	48	4	4	1.0000000
3R	23329708	23329712	13	4	4	1.0000000
3R	23329953	23329957	13	4	4	1.0000000
3R	23330039	23330043	51	4	4	1.0000000
3R	23330456	23330460	56	4	4	1.0000000
3R	23330470	23330474	0	0	4	0.0000000
3R	23330479	23330483	0	0	4	0.0000000
3R	23330669	23330673	8	3	4	0.7500000
3R	23330675	23330679	8	4	4	1.0000000
3R	23331300	23331304	64	4	4	1.0000000
3R	23333428	23333432	1	2	4	0.5000000
3R	23334337	23334341	341	4	4	1.0000000
3R	23334698	23334702	348	4	4	1.0000000
3R	23335211	23335215	24	4	4	1.0000000
3R	23335403	23335407	145	4	4	1.0000000
3R	23335854	23335858	107	4	4	1.0000000
3R	23335975	23335979	14	4	4	1.0000000
3R	23336820	23336824	31	4	4	1.0000000
3R	23336976	23336980	3	4	4	1.0000000
3R	23336989	23336993	81	4	4	1.0000000
3R	23337355	23337359	96	4	4	1.0000000
3R	23337910	23337914	1	4	4	1.0000000
3R	23337937	23337941	0	0	4	0.0000000
3R	23337953	23337957	2	3	4	0.7500000
3R	23338230	23338234	90	4	4	1.0000000
3R	23338598	23338602	127	4	4	1.0000000
3R	23338603	23338607	10	4	4	1.0000000
3R	23338804	23338808	5	4	4	1.0000000
3R	23338985	23338989	0	0	4	0.0000000
3R	23339241	23339245	0	0	4	0.0000000
3R	23339388	23339392	0	0	4	0.0000000
3R	23339395	23339399	0	0	4	0.0000000
3R	23339484	23339488	0	0	4	0.0000000
3R	23339633	23339637	4	4	4	1.0000000
3R	23339874	23339878	4	4	4	1.0000000
3R	23339882	23339886	0	0	4	0.0000000
3R	23339941	23339945	0	0	4	0.0000000
3R	23340027	23340031	48	4	4	1.0000000
3R	23340486	23340490	165	4	4	1.0000000
3R	23341063	23341067	81	4	4	1.0000000
3R	23341150	23341154	61	4	4	1.0000000
3R	23342132	23342136	42	4	4	1.0000000
3R	23342406	23342410	21	4	4	1.0000000
3R	23342746	23342750	17	4	4	1.0000000
3R	23343001	23343005	51	4	4	1.0000000
3R	23343680	23343684	44	4	4	1.0000000
3R	23343867	23343871	0	0	4	0.0000000
3R	23343874	23343878	0	0	4	0.0000000
3R	23343885	23343889	0	0	4	0.0000000
3R	23344034	23344038	0	0	4	0.0000000
3R	23344038	23344042	0	0	4	0.0000000
3R	23344044	23344048	1	3	4	0.7500000
3R	23344184	23344188	1	4	4	1.0000000
3R	23344269	23344273	0	0	4	0.0000000
3R	23344277	23344281	0	0	4	0.0000000
3R	23344404	23344408	0	0	4	0.0000000
3R	23344491	23344495	0	0	4	0.0000000
3R	23344581	23344585	0	0	4	0.0000000
3R	23344629	23344633	0	0	4	0.0000000
3R	23344762	23344766	0	0	4	0.0000000
3R	23344849	23344853	5	4	4	1.0000000
3R	23345076	23345080	5	4	4	1.0000000
3R	23345084	23345088	0	0	4	0.0000000
3R	23345092	23345096	0	0	4	0.0000000
3R	23345650	23345654	263	4	4	1.0000000
3R	23345746	23345750	2	4	4	1.0000000
3R	23345804	23345808	3	4	4	1.0000000
3R	23345990	23345994	154	4	4	1.0000000
3R	23346385	23346389	196	4	4	1.0000000
3R	23346417	23346421	102	4	4	1.0000000
3R	23346650	23346654	116	4	4	1.0000000
3R	23348395	23348399	189	4	4	1.0000000
3R	23348724	23348728	233	4	4	1.0000000
3R	23349074	23349078	74	4	4	1.0000000
3R	23349177	23349181	1	4	4	1.0000000
3R	23349191	23349195	0	0	4	0.0000000
3R	23349203	23349207	1	4	4	1.0000000
3R	23349351	23349355	1	1	4	0.2500000
3R	23349444	23349448	0	0	4	0.0000000
3R	23349565	23349569	0	0	4	0.0000000
3R	23349609	23349613	0	0	4	0.0000000
3R	23349624	23349628	0	0	4	0.0000000
3R	23349779	23349783	4	4	4	1.0000000
3R	23349993	23349997	19	4	4	1.0000000
3R	23350446	23350450	8	4	4	1.0000000
3R	23350593	23350597	1	4	4	1.0000000
3R	23350676	23350680	43	4	4	1.0000000
3R	23351013	23351017	49	4	4	1.0000000
3R	23351028	23351032	38	4	4	1.0000000
3R	23351258	23351262	46	4	4	1.0000000
3R	23351377	23351381	145	4	4	1.0000000
3R	23351744	23351748	307	4	4	1.0000000
3R	23352153	23352157	165	4	4	1.0000000
3R	23352201	23352205	0	0	4	0.0000000
3R	23352226	23352230	0	0	4	0.0000000
3R	23352293	23352297	0	0	4	0.0000000
3R	23352368	23352372	0	0	4	0.0000000
3R	23352469	23352473	0	0	4	0.0000000
3R	23352549	23352553	1	4	4	1.0000000
3R	23352684	23352688	4	4	4	1.0000000
3R	23352815	23352819	4	4	4	1.0000000
3R	23352827	23352831	112	4	4	1.0000000
3R	23353133	23353137	108	4	4	1.0000000
3R	23353275	23353279	1	1	4	0.2500000
3R	23353341	23353345	125	4	4	1.0000000
3R	23353778	23353782	91	4	4	1.0000000
3R	23353827	23353831	8	3	4	0.7500000
3R	23353843	23353847	14	4	4	1.0000000
3R	23354226	23354230	4	1	4	0.2500000
3R	23354256	23354260	5	4	4	1.0000000
3R	23354501	23354505	5	4	4	1.0000000
3R	23354540	23354544	1	3	4	0.7500000
3R	23354613	23354617	1	4	4	1.0000000
3R	23354679	23354683	1	4	4	1.0000000
3R	23354832	23354836	1	1	4	0.2500000
3R	23354890	23354894	0	0	4	0.0000000
3R	23354916	23354920	2	4	4	1.0000000
3R	23355112	23355116	26	4	4	1.0000000
3R	23355395	23355399	29	4	4	1.0000000
3R	23355423	23355427	15	4	4	1.0000000
3R	23355685	23355689	14	4	4	1.0000000
3R	23355797	23355801	27	4	4	1.0000000
3R	23356403	23356407	11	4	4	1.0000000
3R	23356524	23356528	2	4	4	1.0000000
3R	23356685	23356689	6	4	4	1.0000000
3R	23356910	23356914	4	4	4	1.0000000
3R	23357059	23357063	1	3	4	0.7500000
3R	23357200	23357204	48	4	4	1.0000000
3R	23357562	23357566	47	4	4	1.0000000
3R	23357605	23357609	3	3	4	0.7500000
3R	23357778	23357782	2	4	4	1.0000000
3R	23357818	23357822	3	4	4	1.0000000
3R	23357851	23357855	3	4	4	1.0000000
3R	23357997	23358001	31	4	4	1.0000000
3R	23358312	23358316	191	4	4	1.0000000
3R	23359263	23359267	98	4	4	1.0000000
3R	23359593	23359597	8	4	4	1.0000000
3R	23359606	23359610	0	0	4	0.0000000
3R	23359713	23359717	0	0	4	0.0000000
3R	23359773	23359777	0	0	4	0.0000000
3R	23359803	23359807	13	3	4	0.7500000
3R	23359831	23359835	340	4	4	1.0000000
3R	23360281	23360285	325	4	4	1.0000000
3R	23360749	23360753	43	4	4	1.0000000
3R	23360756	23360760	129	4	4	1.0000000
3R	23361211	23361215	276	4	4	1.0000000
3R	23361583	23361587	170	4	4	1.0000000
3R	23362132	23362136	123	4	4	1.0000000
3R	23362170	23362174	0	0	4	0.0000000
3R	23362238	23362242	0	0	4	0.0000000
3R	23362368	23362372	0	0	4	0.0000000
3R	23362424	23362428	0	0	4	0.0000000
3R	23362473	23362477	0	0	4	0.0000000
3R	23362548	23362552	0	0	4	0.0000000
3R	23362610	23362614	0	0	4	0.0000000
3R	23362661	23362665	0	0	4	0.0000000
3R	23362712	23362716	13	4	4	1.0000000
3R	23362920	23362924	20	4	4	1.0000000
3R	23363103	23363107	9	4	4	1.0000000
3R	23363327	23363331	5	4	4	1.0000000
3R	23363364	23363368	13	4	4	1.0000000
3R	23363387	23363391	166	4	4	1.0000000
3R	23363908	23363912	195	4	4	1.0000000
3R	23363953	23363957	90	4	4	1.0000000
3R	23364924	23364928	166	4	4	1.0000000
3R	23365190	23365194	124	4	4	1.0000000
3R	23366128	23366132	52	4	4	1.0000000
3R	23366252	23366256	11	3	4	0.7500000
3R	23366290	23366294	144	4	4	1.0000000
3R	23367031	23367035	140	4	4	1.0000000
3R	23367210	23367214	3	3	4	0.7500000
3R	23367217	23367221	44	4	4	1.0000000
3R	23368399	23368403	110	4	4	1.0000000
3R	23369378	23369382	445	4	4	1.0000000
3R	23369761	23369765	142	4	4	1.0000000
3R	23370137	23370141	155	4	4	1.0000000
3R	23370390	23370394	64	4	4	1.0000000
3R	23372305	23372309	31	4	4	1.0000000
3R	23372411	23372415	1	4	4	1.0000000
3R	23372518	23372522	0	0	4	0.0000000
3R	23372528	23372532	0	0	4	0.0000000
3R	23372598	23372602	0	0	4	0.0000000
3R	23372605	23372609	2	4	4	1.0000000
3R	23372857	23372861	12	4	4	1.0000000
3R	23373086	23373090	23	4	4	1.0000000
3R	23373160	23373164	248	4	4	1.0000000
3R	23373629	23373633	31	4	4	1.0000000
3R	23375628	23375632	6	4	4	1.0000000
3R	23375753	23375757	96	4	4	1.0000000
3R	23376831	23376835	161	4	4	1.0000000
3R	23377120	23377124	81	4	4	1.0000000
3R	23377714	23377718	67	4	4	1.0000000
3R	23377829	23377833	27	4	4	1.0000000
3R	23378245	23378249	6	4	4	1.0000000
3R	23378486	23378490	6	4	4	1.0000000
3R	23378522	23378526	6	4	4	1.0000000
3R	23378831	23378835	172	4	4	1.0000000
3R	23379335	23379339	150	4	4	1.0000000
3R	23379489	23379493	51	4	4	1.0000000
3R	23379778	23379782	50	4	4	1.0000000
3R	23379807	23379811	1	3	4	0.7500000
3R	23379917	23379921	2	4	4	1.0000000
3R	23379957	23379961	4	4	4	1.0000000
3R	23380039	23380043	467	4	4	1.0000000
3R	23380500	23380504	451	4	4	1.0000000
3R	23380570	23380574	0	0	4	0.0000000
3R	23380604	23380608	41	4	4	1.0000000
3R	23380903	23380907	46	4	4	1.0000000
3R	23381072	23381076	8	4	4	1.0000000
3R	23381087	23381091	15	4	4	1.0000000
3R	23381316	23381320	33	4	4	1.0000000
3R	23381657	23381661	141	4	4	1.0000000
3R	23382103	23382107	122	4	4	1.0000000
3R	23382285	23382289	18	4	4	1.0000000
3R	23382520	23382524	19	4	4	1.0000000
3R	23385488	23385492	7	4	4	1.0000000
3R	23385497	23385501	5	4	4	1.0000000
3R	23385512	23385516	5	4	4	1.0000000
3R	23385550	23385554	15	4	4	1.0000000
3R	23385572	23385576	161	4	4	1.0000000
3R	23386368	23386372	212	4	4	1.0000000
3R	23387143	23387147	86	4	4	1.0000000
3R	23387481	23387485	41	4	4	1.0000000
3R	23387580	23387584	3	4	4	1.0000000
3R	23387705	23387709	2	4	4	1.0000000
3R	23387797	23387801	98	4	4	1.0000000
3R	23388302	23388306	255	4	4	1.0000000
3R	23388710	23388714	202	4	4	1.0000000
3R	23388862	23388866	100	4	4	1.0000000
3R	23390146	23390150	110	4	4	1.0000000
3R	23390252	23390256	29	4	4	1.0000000
3R	23391481	23391485	53	4	4	1.0000000
3R	23391507	23391511	3	4	4	1.0000000
3R	23391742	23391746	3	4	4	1.0000000
3R	23391783	23391787	1	3	4	0.7500000
3R	23391904	23391908	114	4	4	1.0000000
3R	23392506	23392510	139	4	4	1.0000000
3R	23392757	23392761	99	4	4	1.0000000
3R	23393495	23393499	133	4	4	1.0000000
3R	23393604	23393608	9	4	4	1.0000000
3R	23393687	23393691	95	4	4	1.0000000
3R	23394339	23394343	63	4	4	1.0000000
3R	23394654	23394658	4	4	4	1.0000000
3R	23394702	23394706	0	0	4	0.0000000
3R	23394747	23394751	0	0	4	0.0000000
3R	23394828	23394832	107	4	4	1.0000000
3R	23395469	23395473	116	4	4	1.0000000
3R	23395590	23395594	0	0	4	0.0000000
3R	23395600	23395604	33	4	4	1.0000000
3R	23396347	23396351	13	4	4	1.0000000
3R	23396401	23396405	124	4	4	1.0000000
3R	23396804	23396808	131	4	4	1.0000000
3R	23397106	23397110	1	4	4	1.0000000
3R	23397274	23397278	11	4	4	1.0000000
3R	23397732	23397736	74	4	4	1.0000000
3R	23398301	23398305	60	4	4	1.0000000
3R	23398409	23398413	4	4	4	1.0000000
3R	23398634	23398638	4	4	4	1.0000000
3R	23398799	23398803	66	4	4	1.0000000
3R	23399525	23399529	52	4	4	1.0000000
3R	23399537	23399541	27	4	4	1.0000000
3R	23400793	23400797	19	4	4	1.0000000
3R	23400901	23400905	3	3	4	0.7500000
3R	23400997	23401001	37	4	4	1.0000000
3R	23401795	23401799	58	4	4	1.0000000
3R	23401943	23401947	0	0	4	0.0000000
3R	23401959	23401963	1	4	4	1.0000000
3R	23402447	23402451	3	4	4	1.0000000
3R	23402544	23402548	60	4	4	1.0000000
3R	23403922	23403926	144	4	4	1.0000000
3R	23404262	23404266	83	4	4	1.0000000
3R	23404442	23404446	0	0	4	0.0000000
3R	23404463	23404467	0	0	4	0.0000000
3R	23404634	23404638	1	3	4	0.7500000
3R	23404857	23404861	2	4	4	1.0000000
3R	23404928	23404932	15	4	4	1.0000000
3R	23404956	23404960	140	4	4	1.0000000
3R	23405525	23405529	132	4	4	1.0000000
3R	23405655	23405659	174	4	4	1.0000000
3R	23406136	23406140	241	4	4	1.0000000
3R	23406729	23406733	81	4	4	1.0000000
3R	23406999	23407003	6	4	4	1.0000000
3R	23407131	23407135	1	3	4	0.7500000
3R	23407264	23407268	242	4	4	1.0000000
3R	23407641	23407645	193	4	4	1.0000000
3R	23407864	23407868	5	4	4	1.0000000
3R	23407953	23407957	0	0	4	0.0000000
3R	23407959	23407963	0	0	4	0.0000000
3R	23408130	23408134	0	0	4	0.0000000
3R	23408226	23408230	54	4	4	1.0000000
3R	23408834	23408838	61	4	4	1.0000000
3R	23409293	23409297	2	4	4	1.0000000
3R	23409302	23409306	30	4	4	1.0000000
3R	23409595	23409599	32	4	4	1.0000000
3R	23410223	23410227	21	4	4	1.0000000
3R	23410299	23410303	4	4	4	1.0000000
3R	23410311	23410315	5	4	4	1.0000000
3R	23410320	23410324	5	4	4	1.0000000
3R	23410338	23410342	58	4	4	1.0000000
3R	23411000	23411004	162	4	4	1.0000000
3R	23411353	23411357	91	4	4	1.0000000
3R	23411525	23411529	3	4	4	1.0000000
3R	23411617	23411621	0	0	4	0.0000000
3R	23411696	23411700	0	0	4	0.0000000
3R	23411726	23411730	2	3	4	0.7500000
3R	23411901	23411905	2	4	4	1.0000000
3R	23411953	23411957	5	4	4	1.0000000
3R	23412168	23412172	7	4	4	1.0000000
3R	23412256	23412260	32	4	4	1.0000000
3R	23412537	23412541	35	4	4	1.0000000
3R	23412601	23412605	63	4	4	1.0000000
3R	23413381	23413385	165	4	4	1.0000000
3R	23414118	23414122	123	4	4	1.0000000
3R	23414963	23414967	13	4	4	1.0000000
3R	23416232	23416236	44	4	4	1.0000000
3R	23416746	23416750	31	4	4	1.0000000
3R	23416937	23416941	52	4	4	1.0000000
3R	23417290	23417294	46	4	4	1.0000000
3R	23417866	23417870	28	4	4	1.0000000
3R	23418769	23418773	20	4	4	1.0000000
3R	23418806	23418810	229	4	4	1.0000000
3R	23419245	23419249	249	4	4	1.0000000
3R	23419585	23419589	22	4	4	1.0000000
3R	23419590	23419594	10	4	4	1.0000000
3R	23419595	23419599	26	4	4	1.0000000
3R	23419881	23419885	21	4	4	1.0000000
3R	23420827	23420831	14	4	4	1.0000000
3R	23421165	23421169	9	4	4	1.0000000
3R	23421471	23421475	17	4	4	1.0000000
3R	23421638	23421642	3	4	4	1.0000000
3R	23421823	23421827	21	4	4	1.0000000
3R	23422611	23422615	31	4	4	1.0000000
3R	23422819	23422823	0	0	4	0.0000000
3R	23422833	23422837	13	4	4	1.0000000
3R	23423125	23423129	14	4	4	1.0000000
3R	23423136	23423140	15	4	4	1.0000000
3R	23423499	23423503	18	4	4	1.0000000
3R	23423605	23423609	9	4	4	1.0000000
3R	23424000	23424004	6	4	4	1.0000000
3R	23424200	23424204	11	4	4	1.0000000
3R	23425149	23425153	9	4	4	1.0000000
3R	23425827	23425831	41	4	4	1.0000000
3R	23425928	23425932	0	0	4	0.0000000
3R	23426064	23426068	0	0	4	0.0000000
3R	23426135	23426139	3	4	4	1.0000000
3R	23426556	23426560	88	4	4	1.0000000
3R	23427336	23427340	80	4	4	1.0000000
3R	23427419	23427423	0	0	4	0.0000000
3R	23427471	23427475	0	0	4	0.0000000
3R	23429772	23429776	2	4	4	1.0000000
3R	23429993	23429997	9	4	4	1.0000000
3R	23430451	23430455	15	4	4	1.0000000
3R	23430458	23430462	47	4	4	1.0000000
3R	23431091	23431095	51	4	4	1.0000000
3R	23431271	23431275	177	4	4	1.0000000
3R	23431582	23431586	139	4	4	1.0000000
3R	23431619	23431623	0	0	4	0.0000000
3R	23431848	23431852	7	3	4	0.7500000
3R	23431876	23431880	43	4	4	1.0000000
3R	23433184	23433188	48	4	4	1.0000000
3R	23433467	23433471	22	4	4	1.0000000
3R	23433517	23433521	10	4	4	1.0000000
3R	23433867	23433871	13	4	4	1.0000000
3R	23435304	23435308	2	1	4	0.2500000
3R	23435346	23435350	8	4	4	1.0000000
3R	23435679	23435683	71	4	4	1.0000000
3R	23436236	23436240	98	4	4	1.0000000
3R	23436422	23436426	2	4	4	1.0000000
3R	23436432	23436436	1	4	4	1.0000000
3R	23436585	23436589	106	4	4	1.0000000
3R	23437024	23437028	77	4	4	1.0000000
3R	23437253	23437257	8	4	4	1.0000000
3R	23437417	23437421	0	0	4	0.0000000
3R	23437503	23437507	0	0	4	0.0000000
3R	23437518	23437522	0	0	4	0.0000000
3R	23437548	23437552	0	0	4	0.0000000
3R	23437711	23437715	16	4	4	1.0000000
3R	23438175	23438179	21	4	4	1.0000000
3R	23438418	23438422	137	4	4	1.0000000
3R	23438832	23438836	228	4	4	1.0000000
3R	23439253	23439257	53	4	4	1.0000000
3R	23439544	23439548	7	4	4	1.0000000
3R	23439572	23439576	7	4	4	1.0000000
3R	23439880	23439884	4	4	4	1.0000000
3R	23439985	23439989	0	0	4	0.0000000
3R	23440169	23440173	165	4	4	1.0000000
3R	23440564	23440568	104	4	4	1.0000000
3R	23440600	23440604	9	4	4	1.0000000
3R	23440960	23440964	33	4	4	1.0000000
3R	23442197	23442201	34	4	4	1.0000000
3R	23442201	23442205	82	4	4	1.0000000
3R	23442577	23442581	300	4	4	1.0000000
3R	23443114	23443118	351	4	4	1.0000000
3R	23443859	23443863	188	4	4	1.0000000
3R	23445573	23445577	85	4	4	1.0000000
3R	23446477	23446481	72	4	4	1.0000000
3R	23446702	23446706	9	4	4	1.0000000
3R	23446794	23446798	39	4	4	1.0000000
3R	23448129	23448133	172	4	4	1.0000000
3R	23448857	23448861	347	4	4	1.0000000
3R	23449477	23449481	219	4	4	1.0000000
3R	23449502	23449506	3	4	4	1.0000000
3R	23449714	23449718	2	1	4	0.2500000
3R	23449738	23449742	0	0	4	0.0000000
3R	23449742	23449746	0	0	4	0.0000000
3R	23449752	23449756	0	0	4	0.0000000
3R	23449757	23449761	0	0	4	0.0000000
3R	23449762	23449766	1	4	4	1.0000000
3R	23449833	23449837	1	4	4	1.0000000
3R	23449882	23449886	2	4	4	1.0000000
3R	23449913	23449917	12	4	4	1.0000000
3R	23451725	23451729	61	4	4	1.0000000
3R	23452312	23452316	92	4	4	1.0000000
3R	23453207	23453211	112	4	4	1.0000000
3R	23454435	23454439	56	4	4	1.0000000
3R	23454445	23454449	28	4	4	1.0000000
3R	23454494	23454498	8	4	4	1.0000000
3R	23454500	23454504	9	4	4	1.0000000
3R	23454506	23454510	43	4	4	1.0000000
3R	23455156	23455160	86	4	4	1.0000000
3R	23455219	23455223	47	4	4	1.0000000
3R	23455392	23455396	4	4	4	1.0000000
3R	23455564	23455568	91	4	4	1.0000000
3R	23456260	23456264	78	4	4	1.0000000
3R	23456361	23456365	8	4	4	1.0000000
3R	23456615	23456619	14	4	4	1.0000000
3R	23458003	23458007	7	4	4	1.0000000
3R	23458020	23458024	0	0	4	0.0000000
3R	23458159	23458163	53	4	4	1.0000000
3R	23458838	23458842	54	4	4	1.0000000
3R	23459151	23459155	133	4	4	1.0000000
3R	23459749	23459753	106	4	4	1.0000000
3R	23459886	23459890	24	4	4	1.0000000
3R	23460345	23460349	412	4	4	1.0000000
3R	23461159	23461163	18	4	4	1.0000000
3R	23461164	23461168	1	4	4	1.0000000
3R	23461217	23461221	22	4	4	1.0000000
3R	23461452	23461456	49	4	4	1.0000000
3R	23462112	23462116	134	4	4	1.0000000
3R	23462914	23462918	101	4	4	1.0000000
3R	23462944	23462948	0	0	4	0.0000000
3R	23462950	23462954	3	4	4	1.0000000
3R	23463110	23463114	12	4	4	1.0000000
3R	23463114	23463118	47	4	4	1.0000000
3R	23464069	23464073	38	4	4	1.0000000
3R	23464077	23464081	0	0	4	0.0000000
3R	23464133	23464137	7	4	4	1.0000000
3R	23464159	23464163	61	4	4	1.0000000
3R	23465195	23465199	167	4	4	1.0000000
3R	23465490	23465494	134	4	4	1.0000000
3R	23465553	23465557	1	4	4	1.0000000
3R	23465609	23465613	1	3	4	0.7500000
3R	23465635	23465639	2	4	4	1.0000000
3R	23465699	23465703	122	4	4	1.0000000
3R	23466905	23466909	105	4	4	1.0000000
3R	23467035	23467039	53	4	4	1.0000000
3R	23468084	23468088	15	4	4	1.0000000
3R	23469279	23469283	28	4	4	1.0000000
3R	23469856	23469860	41	4	4	1.0000000
3R	23470187	23470191	49	4	4	1.0000000
3R	23471050	23471054	63	4	4	1.0000000
3R	23471763	23471767	32	4	4	1.0000000
3R	23471855	23471859	23	4	4	1.0000000
3R	23472499	23472503	42	4	4	1.0000000
3R	23472674	23472678	10	4	4	1.0000000
3R	23472811	23472815	1	3	4	0.7500000
3R	23472894	23472898	40	4	4	1.0000000
3R	23473894	23473898	54	4	4	1.0000000
3R	23474008	23474012	0	0	4	0.0000000
3R	23474028	23474032	7	4	4	1.0000000
3R	23474266	23474270	8	4	4	1.0000000
3R	23474271	23474275	1	4	4	1.0000000
3R	23474286	23474290	1	4	4	1.0000000
3R	23474302	23474306	12	4	4	1.0000000
3R	23475446	23475450	25	4	4	1.0000000
3R	23475565	23475569	77	4	4	1.0000000
3R	23475960	23475964	196	4	4	1.0000000
3R	23476465	23476469	215	4	4	1.0000000
3R	23477366	23477370	126	4	4	1.0000000
3R	23477693	23477697	71	4	4	1.0000000
3R	23478138	23478142	83	4	4	1.0000000
3R	23478515	23478519	84	4	4	1.0000000
3R	23478523	23478527	9	4	4	1.0000000
3R	23478637	23478641	1	4	4	1.0000000
3R	23478820	23478824	192	4	4	1.0000000
3R	23479206	23479210	181	4	4	1.0000000
3R	23479211	23479215	14	4	4	1.0000000
3R	23479355	23479359	32	4	4	1.0000000
3R	23479698	23479702	25	4	4	1.0000000
3R	23479703	23479707	2	4	4	1.0000000
3R	23479713	23479717	2	4	4	1.0000000
3R	23479718	23479722	0	0	4	0.0000000
3R	23479723	23479727	0	0	4	0.0000000
3R	23479727	23479731	0	0	4	0.0000000
3R	23479751	23479755	0	0	4	0.0000000
3R	23479813	23479817	0	0	4	0.0000000
3R	23479898	23479902	0	0	4	0.0000000
3R	23479972	23479976	0	0	4	0.0000000
3R	23480077	23480081	9	3	4	0.7500000
3R	23480085	23480089	122	4	4	1.0000000
3R	23480627	23480631	161	4	4	1.0000000
3R	23481252	23481256	123	4	4	1.0000000
3R	23482050	23482054	74	4	4	1.0000000
3R	23482164	23482168	148	4	4	1.0000000
3R	23482601	23482605	179	4	4	1.0000000
3R	23483344	23483348	126	4	4	1.0000000
3R	23483730	23483734	80	4	4	1.0000000
3R	23484038	23484042	101	4	4	1.0000000
3R	23484979	23484983	212	4	4	1.0000000
3R	23485337	23485341	252	4	4	1.0000000
3R	23485902	23485906	97	4	4	1.0000000
3R	23486001	23486005	142	4	4	1.0000000
3R	23486516	23486520	150	4	4	1.0000000
3R	23486546	23486550	0	0	4	0.0000000
3R	23486645	23486649	0	0	4	0.0000000
3R	23486761	23486765	62	4	4	1.0000000
3R	23487667	23487671	102	4	4	1.0000000
3R	23487804	23487808	2	4	4	1.0000000
3R	23487993	23487997	2	4	4	1.0000000
3R	23488031	23488035	1	3	4	0.7500000
3R	23488064	23488068	1	4	4	1.0000000
3R	23488097	23488101	37	4	4	1.0000000
3R	23488413	23488417	35	4	4	1.0000000
3R	23488525	23488529	0	0	4	0.0000000
3R	23488642	23488646	0	0	4	0.0000000
3R	23488804	23488808	132	4	4	1.0000000
3R	23489312	23489316	156	4	4	1.0000000
3R	23491010	23491014	38	4	4	1.0000000
3R	23491628	23491632	46	4	4	1.0000000
3R	23492318	23492322	0	0	4	0.0000000
3R	23492463	23492467	50	4	4	1.0000000
3R	23493211	23493215	79	4	4	1.0000000
3R	23493219	23493223	0	0	4	0.0000000
3R	23493225	23493229	6	4	4	1.0000000
3R	23493519	23493523	5	4	4	1.0000000
3R	23493536	23493540	1	4	4	1.0000000
3R	23493714	23493718	1	1	4	0.2500000
3R	23493728	23493732	0	0	4	0.0000000
3R	23493889	23493893	1	3	4	0.7500000
3R	23493988	23493992	60	4	4	1.0000000
3R	23494581	23494585	64	4	4	1.0000000
3R	23494710	23494714	9	4	4	1.0000000
3R	23495516	23495520	8	4	4	1.0000000
3R	23495524	23495528	1	4	4	1.0000000
3R	23495813	23495817	113	4	4	1.0000000
3R	23496193	23496197	99	4	4	1.0000000
3R	23497250	23497254	12	4	4	1.0000000
3R	23497255	23497259	22	4	4	1.0000000
3R	23498192	23498196	20	4	4	1.0000000
3R	23498372	23498376	7	4	4	1.0000000
3R	23498849	23498853	7	4	4	1.0000000
3R	23498914	23498918	1	4	4	1.0000000
3R	23499157	23499161	1	1	4	0.2500000
3R	23499231	23499235	63	4	4	1.0000000
3R	23499643	23499647	110	4	4	1.0000000
3R	23500484	23500488	55	4	4	1.0000000
3R	23500671	23500675	6	4	4	1.0000000
3R	23500851	23500855	19	4	4	1.0000000
3R	23501207	23501211	18	4	4	1.0000000
3R	23501217	23501221	1	4	4	1.0000000
3R	23501384	23501388	0	0	4	0.0000000
3R	23501402	23501406	20	4	4	1.0000000
3R	23502494	23502498	38	4	4	1.0000000
3R	23502717	23502721	47	4	4	1.0000000
3R	23503361	23503365	139	4	4	1.0000000
3R	23504479	23504483	59	4	4	1.0000000
3R	23504487	23504491	0	0	4	0.0000000
3R	23504694	23504698	5	4	4	1.0000000
3R	23504700	23504704	15	4	4	1.0000000
3R	23505371	23505375	18	4	4	1.0000000
3R	23505397	23505401	0	0	4	0.0000000
3R	23505546	23505550	1	3	4	0.7500000
3R	23505725	23505729	12	4	4	1.0000000
3R	23506079	23506083	109	4	4	1.0000000
3R	23506508	23506512	245	4	4	1.0000000
3R	23506893	23506897	221	4	4	1.0000000
3R	23507427	23507431	96	4	4	1.0000000
3R	23507722	23507726	64	4	4	1.0000000
3R	23507733	23507737	8	4	4	1.0000000
3R	23508670	23508674	25	4	4	1.0000000
3R	23508696	23508700	51	4	4	1.0000000
3R	23510054	23510058	40	4	4	1.0000000
3R	23510235	23510239	17	4	4	1.0000000
3R	23510683	23510687	18	4	4	1.0000000
3R	23510731	23510735	5	4	4	1.0000000
3R	23510979	23510983	5	4	4	1.0000000
3R	23511051	23511055	1	3	4	0.7500000
3R	23511229	23511233	47	4	4	1.0000000
3R	23511746	23511750	47	4	4	1.0000000
3R	23511932	23511936	4	4	4	1.0000000
3R	23512155	23512159	9	4	4	1.0000000
3R	23512390	23512394	48	4	4	1.0000000
3R	23512966	23512970	57	4	4	1.0000000
3R	23514398	23514402	4	4	4	1.0000000
3R	23514407	23514411	0	0	4	0.0000000
3R	23514496	23514500	0	0	4	0.0000000
3R	23514520	23514524	0	0	4	0.0000000
3R	23514542	23514546	0	0	4	0.0000000
3R	23514564	23514568	0	0	4	0.0000000
3R	23514611	23514615	0	0	4	0.0000000
3R	23514683	23514687	0	0	4	0.0000000
3R	23514746	23514750	0	0	4	0.0000000
3R	23514806	23514810	54	4	4	1.0000000
3R	23515484	23515488	66	4	4	1.0000000
3R	23515815	23515819	0	0	4	0.0000000
3R	23516413	23516417	0	0	4	0.0000000
3R	23517027	23517031	28	4	4	1.0000000
3R	23518229	23518233	14	4	4	1.0000000
3R	23518561	23518565	80	4	4	1.0000000
3R	23518584	23518588	178	4	4	1.0000000
3R	23519077	23519081	253	4	4	1.0000000
3R	23519197	23519201	0	0	4	0.0000000
3R	23519343	23519347	0	0	4	0.0000000
3R	23519358	23519362	1	3	4	0.7500000
3R	23519407	23519411	117	4	4	1.0000000
3R	23520285	23520289	128	4	4	1.0000000
3R	23520354	23520358	0	0	4	0.0000000
3R	23520366	23520370	0	0	4	0.0000000
3R	23520480	23520484	2	4	4	1.0000000
3R	23520697	23520701	71	4	4	1.0000000
3R	23521207	23521211	82	4	4	1.0000000
3R	23521240	23521244	119	4	4	1.0000000
3R	23521665	23521669	105	4	4	1.0000000
3R	23521870	23521874	4	4	4	1.0000000
3R	23522033	23522037	3	4	4	1.0000000
3R	23522977	23522981	12	4	4	1.0000000
3R	23523205	23523209	8	4	4	1.0000000
3R	23523238	23523242	0	0	4	0.0000000
3R	23523388	23523392	0	0	4	0.0000000
3R	23523495	23523499	0	0	4	0.0000000
3R	23523589	23523593	0	0	4	0.0000000
3R	23523722	23523726	106	4	4	1.0000000
3R	23524093	23524097	94	4	4	1.0000000
3R	23524266	23524270	1	1	4	0.2500000
3R	23524378	23524382	0	0	4	0.0000000
3R	23524432	23524436	0	0	4	0.0000000
3R	23524709	23524713	0	0	4	0.0000000
3R	23524808	23524812	0	0	4	0.0000000
3R	23524921	23524925	15	4	4	1.0000000
3R	23525253	23525257	13	4	4	1.0000000
3R	23525502	23525506	59	4	4	1.0000000
3R	23526392	23526396	52	4	4	1.0000000
3R	23526397	23526401	3	4	4	1.0000000
3R	23526560	23526564	190	4	4	1.0000000
3R	23527003	23527007	392	4	4	1.0000000
3R	23527136	23527140	8	4	4	1.0000000
3R	23527372	23527376	24	4	4	1.0000000
3R	23527674	23527678	128	4	4	1.0000000
3R	23528615	23528619	92	4	4	1.0000000
3R	23529820	23529824	19	4	4	1.0000000
3R	23530091	23530095	13	4	4	1.0000000
3R	23530116	23530120	108	4	4	1.0000000
3R	23531080	23531084	112	4	4	1.0000000
3R	23531851	23531855	45	4	4	1.0000000
3R	23531900	23531904	2	4	4	1.0000000
3R	23532049	23532053	1	1	4	0.2500000
3R	23532205	23532209	6	4	4	1.0000000
3R	23532482	23532486	64	4	4	1.0000000
3R	23532946	23532950	5	1	4	0.2500000
3R	23533057	23533061	0	0	4	0.0000000
3R	23533064	23533068	0	0	4	0.0000000
3R	23533158	23533162	1	3	4	0.7500000
3R	23533325	23533329	1	4	4	1.0000000
3R	23533484	23533488	0	0	4	0.0000000
3R	23533509	23533513	37	4	4	1.0000000
3R	23533617	23533621	107	4	4	1.0000000
3R	23533879	23533883	67	4	4	1.0000000
3R	23534007	23534011	0	0	4	0.0000000
3R	23534100	23534104	0	0	4	0.0000000
3R	23534105	23534109	3	4	4	1.0000000
3R	23534394	23534398	3	4	4	1.0000000
3R	23534537	23534541	1	4	4	1.0000000
3R	23534665	23534669	31	4	4	1.0000000
3R	23535132	23535136	37	4	4	1.0000000
3R	23535305	23535309	72	4	4	1.0000000
3R	23535761	23535765	85	4	4	1.0000000
3R	23535913	23535917	2	4	4	1.0000000
3R	23535987	23535991	4	4	4	1.0000000
3R	23536224	23536228	4	4	4	1.0000000
3R	23536274	23536278	1	3	4	0.7500000
3R	23536502	23536506	1	4	4	1.0000000
3R	23536627	23536631	58	4	4	1.0000000
3R	23536996	23537000	29	4	4	1.0000000
3R	23537155	23537159	0	0	4	0.0000000
3R	23537162	23537166	6	4	4	1.0000000
3R	23537328	23537332	48	4	4	1.0000000
3R	23538247	23538251	73	4	4	1.0000000
3R	23538402	23538406	107	4	4	1.0000000
3R	23538748	23538752	96	4	4	1.0000000
3R	23538791	23538795	197	4	4	1.0000000
3R	23539156	23539160	231	4	4	1.0000000
3R	23540090	23540094	87	4	4	1.0000000
3R	23541088	23541092	169	4	4	1.0000000
3R	23541986	23541990	290	4	4	1.0000000
3R	23544018	23544022	16	4	4	1.0000000
3R	23546039	23546043	8	3	4	0.7500000
3R	23546135	23546139	84	4	4	1.0000000
3R	23547007	23547011	174	4	4	1.0000000
3R	23547305	23547309	80	4	4	1.0000000
3R	23549559	23549563	9	4	4	1.0000000
3R	23549566	23549570	36	4	4	1.0000000
3R	23550826	23550830	119	4	4	1.0000000
3R	23552019	23552023	162	4	4	1.0000000
3R	23552344	23552348	110	4	4	1.0000000
3R	23554493	23554497	9	4	4	1.0000000
3R	23554733	23554737	5	4	4	1.0000000
3R	23554933	23554937	1	1	4	0.2500000
3R	23555056	23555060	0	0	4	0.0000000
3R	23555195	23555199	0	0	4	0.0000000
3R	23555250	23555254	141	4	4	1.0000000
3R	23555643	23555647	141	4	4	1.0000000
3R	23555841	23555845	3	4	4	1.0000000
3R	23555982	23555986	225	4	4	1.0000000
3R	23556402	23556406	276	4	4	1.0000000
3R	23556628	23556632	12	4	4	1.0000000
3R	23556842	23556846	31	4	4	1.0000000
3R	23558568	23558572	7	1	4	0.2500000
3R	23559428	23559432	0	0	4	0.0000000
3R	23559627	23559631	0	0	4	0.0000000
3R	23559980	23559984	0	0	4	0.0000000
3R	23560340	23560344	108	4	4	1.0000000
3R	23561337	23561341	210	4	4	1.0000000
3R	23562429	23562433	145	4	4	1.0000000
3R	23564039	23564043	54	4	4	1.0000000
3R	23565807	23565811	27	4	4	1.0000000
3R	23566055	23566059	5	4	4	1.0000000
3R	23566225	23566229	89	4	4	1.0000000
3R	23567500	23567504	90	4	4	1.0000000
3R	23567601	23567605	22	4	4	1.0000000
3R	23568830	23568834	23	4	4	1.0000000
3R	23568973	23568977	142	4	4	1.0000000
3R	23570316	23570320	71	4	4	1.0000000
3R	23571479	23571483	32	4	4	1.0000000
3R	23571597	23571601	141	4	4	1.0000000
3R	23572291	23572295	273	4	4	1.0000000
3R	23572818	23572822	292	4	4	1.0000000
3R	23573851	23573855	112	4	4	1.0000000
3R	23573913	23573917	15	4	4	1.0000000
3R	23573943	23573947	104	4	4	1.0000000
3R	23574684	23574688	132	4	4	1.0000000
3R	23575185	23575189	473	4	4	1.0000000
3R	23576086	23576090	156	4	4	1.0000000
3R	23578568	23578572	116	4	4	1.0000000
3R	23578766	23578770	188	4	4	1.0000000
3R	23579248	23579252	256	4	4	1.0000000
3R	23579731	23579735	233	4	4	1.0000000
3R	23580770	23580774	378	4	4	1.0000000
3R	23581657	23581661	241	4	4	1.0000000
3R	23582521	23582525	93	4	4	1.0000000
3R	23584314	23584318	253	4	4	1.0000000
3R	23585337	23585341	449	4	4	1.0000000
3R	23585953	23585957	487	4	4	1.0000000
3R	23586376	23586380	160	4	4	1.0000000
3R	23586795	23586799	164	4	4	1.0000000
3R	23586807	23586811	24	4	4	1.0000000
3R	23587192	23587196	137	4	4	1.0000000
3R	23587655	23587659	144	4	4	1.0000000
3R	23587729	23587733	0	0	4	0.0000000
3R	23587769	23587773	0	0	4	0.0000000
3R	23587781	23587785	0	0	4	0.0000000
3R	23587799	23587803	7	4	4	1.0000000
3R	23588001	23588005	7	4	4	1.0000000
3R	23588125	23588129	2	4	4	1.0000000
3R	23588134	23588138	42	4	4	1.0000000
3R	23588414	23588418	299	4	4	1.0000000
3R	23588942	23588946	268	4	4	1.0000000
3R	23589034	23589038	15	4	4	1.0000000
3R	23589280	23589284	58	4	4	1.0000000
3R	23590409	23590413	81	4	4	1.0000000
3R	23590738	23590742	129	4	4	1.0000000
3R	23591146	23591150	121	4	4	1.0000000
3R	23591175	23591179	59	4	4	1.0000000
3R	23591887	23591891	114	4	4	1.0000000
3R	23592567	23592571	69	4	4	1.0000000
3R	23593162	23593166	8	4	4	1.0000000
3R	23593331	23593335	10	4	4	1.0000000
3R	23593674	23593678	4	4	4	1.0000000
3R	23593836	23593840	55	4	4	1.0000000
3R	23594579	23594583	39	4	4	1.0000000
3R	23594629	23594633	24	4	4	1.0000000
3R	23594999	23595003	25	4	4	1.0000000
3R	23595336	23595340	4	4	4	1.0000000
3R	23595494	23595498	0	0	4	0.0000000
3R	23595681	23595685	0	0	4	0.0000000
3R	23595786	23595790	0	0	4	0.0000000
3R	23595884	23595888	0	0	4	0.0000000
3R	23595936	23595940	14	4	4	1.0000000
3R	23596203	23596207	80	4	4	1.0000000
3R	23597094	23597098	52	4	4	1.0000000
3R	23597106	23597110	11	4	4	1.0000000
3R	23597509	23597513	18	4	4	1.0000000
3R	23597705	23597709	150	4	4	1.0000000
3R	23598397	23598401	151	4	4	1.0000000
3R	23598635	23598639	38	4	4	1.0000000
3R	23600046	23600050	268	4	4	1.0000000
3R	23600499	23600503	374	4	4	1.0000000
3R	23602500	23602504	57	4	4	1.0000000
3R	23603003	23603007	432	4	4	1.0000000
3R	23603386	23603390	201	4	4	1.0000000
3R	23603684	23603688	245	4	4	1.0000000
3R	23604909	23604913	263	4	4	1.0000000
3R	23605300	23605304	320	4	4	1.0000000
3R	23605562	23605566	26	4	4	1.0000000
3R	23605566	23605570	5	4	4	1.0000000
3R	23605709	23605713	1	3	4	0.7500000
3R	23605881	23605885	6	4	4	1.0000000
3R	23606070	23606074	11	4	4	1.0000000
3R	23606104	23606108	108	4	4	1.0000000
3R	23606691	23606695	101	4	4	1.0000000
3R	23606872	23606876	19	4	4	1.0000000
3R	23606990	23606994	257	4	4	1.0000000
3R	23608234	23608238	143	4	4	1.0000000
3R	23608390	23608394	33	4	4	1.0000000
3R	23609424	23609428	71	4	4	1.0000000
3R	23610512	23610516	86	4	4	1.0000000
3R	23610740	23610744	43	4	4	1.0000000
3R	23612132	23612136	128	4	4	1.0000000
3R	23612387	23612391	281	4	4	1.0000000
3R	23612770	23612774	213	4	4	1.0000000
3R	23613982	23613986	101	4	4	1.0000000
3R	23614270	23614274	40	4	4	1.0000000
3R	23614498	23614502	60	4	4	1.0000000
3R	23615171	23615175	64	4	4	1.0000000
3R	23615305	23615309	154	4	4	1.0000000
3R	23616219	23616223	438	4	4	1.0000000
3R	23616668	23616672	357	4	4	1.0000000
3R	23617896	23617900	171	4	4	1.0000000
3R	23618164	23618168	113	4	4	1.0000000
3R	23619935	23619939	138	4	4	1.0000000
3R	23620656	23620660	187	4	4	1.0000000
3R	23622479	23622483	12	4	4	1.0000000
3R	23622491	23622495	1	4	4	1.0000000
3R	23623037	23623041	238	4	4	1.0000000
3R	23623555	23623559	460	4	4	1.0000000
3R	23624329	23624333	198	4	4	1.0000000
3R	23624516	23624520	163	4	4	1.0000000
3R	23625333	23625337	220	4	4	1.0000000
3R	23626676	23626680	126	4	4	1.0000000
3R	23626925	23626929	43	4	4	1.0000000
3R	23626929	23626933	9	4	4	1.0000000
3R	23626976	23626980	4	4	4	1.0000000
3R	23627041	23627045	2	4	4	1.0000000
3R	23627084	23627088	5	4	4	1.0000000
3R	23627149	23627153	98	4	4	1.0000000
3R	23627947	23627951	198	4	4	1.0000000
3R	23628545	23628549	76	4	4	1.0000000
3R	23628551	23628555	137	4	4	1.0000000
3R	23629216	23629220	123	4	4	1.0000000
3R	23629302	23629306	121	4	4	1.0000000
3R	23630234	23630238	174	4	4	1.0000000
3R	23630908	23630912	0	0	4	0.0000000
3R	23631065	23631069	1	3	4	0.7500000
3R	23631235	23631239	51	4	4	1.0000000
3R	23632304	23632308	202	4	4	1.0000000
3R	23632726	23632730	53	4	4	1.0000000
3R	23633232	23633236	28	4	4	1.0000000
3R	23633255	23633259	99	4	4	1.0000000
3R	23634163	23634167	171	4	4	1.0000000
3R	23635151	23635155	432	4	4	1.0000000
3R	23635590	23635594	443	4	4	1.0000000
3R	23635847	23635851	14	4	4	1.0000000
3R	23636033	23636037	90	4	4	1.0000000
3R	23636958	23636962	330	4	4	1.0000000
3R	23637639	23637643	146	4	4	1.0000000
3R	23639011	23639015	6	4	4	1.0000000
3R	23641812	23641816	23	4	4	1.0000000
3R	23642369	23642373	21	4	4	1.0000000
3R	23643616	23643620	19	4	4	1.0000000
3R	23643758	23643762	0	0	4	0.0000000
3R	23643767	23643771	1	4	4	1.0000000
3R	23643877	23643881	12	4	4	1.0000000
3R	23644551	23644555	69	4	4	1.0000000
3R	23644562	23644566	0	0	4	0.0000000
3R	23645535	23645539	153	4	4	1.0000000
3R	23646437	23646441	19	4	4	1.0000000
3R	23647711	23647715	96	4	4	1.0000000
3R	23648720	23648724	55	4	4	1.0000000
3R	23648909	23648913	274	4	4	1.0000000
3R	23649303	23649307	233	4	4	1.0000000
3R	23652099	23652103	7	4	4	1.0000000
3R	23652600	23652604	4	4	4	1.0000000
3R	23652768	23652772	4	4	4	1.0000000
3R	23656289	23656293	20	4	4	1.0000000
3R	23658915	23658919	138	4	4	1.0000000
3R	23659527	23659531	116	4	4	1.0000000
3R	23662552	23662556	18	4	4	1.0000000
3R	23662841	23662845	338	4	4	1.0000000
3R	23663185	23663189	365	4	4	1.0000000
3R	23663715	23663719	49	4	4	1.0000000
3R	23664277	23664281	28	3	4	0.7500000
3R	23664849	23664853	117	4	4	1.0000000
3R	23665292	23665296	266	4	4	1.0000000
3R	23666309	23666313	165	4	4	1.0000000
3R	23666440	23666444	24	4	4	1.0000000
3R	23666740	23666744	131	4	4	1.0000000
3R	23667306	23667310	588	4	4	1.0000000
3R	23667933	23667937	438	4	4	1.0000000
3R	23668770	23668774	39	4	4	1.0000000
3R	23670501	23670505	27	4	4	1.0000000
3R	23671044	23671048	9	4	4	1.0000000
3R	23671059	23671063	5	4	4	1.0000000
3R	23671063	23671067	77	4	4	1.0000000
3R	23671546	23671550	182	4	4	1.0000000
3R	23672675	23672679	142	4	4	1.0000000
3R	23673225	23673229	243	4	4	1.0000000
3R	23674188	23674192	62	4	4	1.0000000
3R	23674249	23674253	168	4	4	1.0000000
3R	23674770	23674774	147	4	4	1.0000000
3R	23675308	23675312	154	4	4	1.0000000
3R	23675383	23675387	1	4	4	1.0000000
3R	23675452	23675456	62	4	4	1.0000000
3R	23675849	23675853	44	4	4	1.0000000
3R	23675853	23675857	13	4	4	1.0000000
3R	23675997	23676001	5	4	4	1.0000000
3R	23676221	23676225	59	4	4	1.0000000
3R	23677604	23677608	43	4	4	1.0000000
3R	23677650	23677654	0	0	4	0.0000000
3R	23677799	23677803	4	4	4	1.0000000
3R	23677980	23677984	6	4	4	1.0000000
3R	23678193	23678197	2	4	4	1.0000000
3R	23678228	23678232	9	3	4	0.7500000
3R	23678243	23678247	59	4	4	1.0000000
3R	23678938	23678942	158	4	4	1.0000000
3R	23679042	23679046	0	0	4	0.0000000
3R	23679077	23679081	0	0	4	0.0000000
3R	23679125	23679129	0	0	4	0.0000000
3R	23679207	23679211	0	0	4	0.0000000
3R	23679225	23679229	17	4	4	1.0000000
3R	23679493	23679497	24	4	4	1.0000000
3R	23679747	23679751	17	4	4	1.0000000
3R	23679768	23679772	77	4	4	1.0000000
3R	23680328	23680332	81	4	4	1.0000000
3R	23680342	23680346	33	4	4	1.0000000
3R	23680738	23680742	64	4	4	1.0000000
3R	23680986	23680990	24	4	4	1.0000000
3R	23680990	23680994	1	4	4	1.0000000
3R	23681023	23681027	1	4	4	1.0000000
3R	23681108	23681112	0	0	4	0.0000000
3R	23681257	23681261	258	4	4	1.0000000
3R	23681810	23681814	229	4	4	1.0000000
3R	23681852	23681856	2	4	4	1.0000000
3R	23681914	23681918	0	0	4	0.0000000
3R	23681963	23681967	0	0	4	0.0000000
3R	23681998	23682002	11	3	4	0.7500000
3R	23682022	23682026	71	4	4	1.0000000
3R	23683120	23683124	127	4	4	1.0000000
3R	23683127	23683131	54	4	4	1.0000000
3R	23683182	23683186	1	4	4	1.0000000
3R	23683293	23683297	138	4	4	1.0000000
3R	23684005	23684009	125	4	4	1.0000000
3R	23684035	23684039	5	4	4	1.0000000
3R	23684268	23684272	41	4	4	1.0000000
3R	23684625	23684629	86	4	4	1.0000000
3R	23684738	23684742	0	0	4	0.0000000
3R	23684928	23684932	0	0	4	0.0000000
3R	23685210	23685214	4	4	4	1.0000000
3R	23685426	23685430	4	4	4	1.0000000
3R	23685491	23685495	0	0	4	0.0000000
3R	23685561	23685565	0	0	4	0.0000000
3R	23685587	23685591	25	4	4	1.0000000
3R	23685851	23685855	53	4	4	1.0000000
3R	23686355	23686359	326	4	4	1.0000000
3R	23686721	23686725	11	4	4	1.0000000
3R	23687031	23687035	9	4	4	1.0000000
3R	23687218	23687222	14	4	4	1.0000000
3R	23687472	23687476	12	4	4	1.0000000
3R	23687583	23687587	0	0	4	0.0000000
3R	23687644	23687648	1	3	4	0.7500000
3R	23687810	23687814	5	4	4	1.0000000
3R	23687822	23687826	172	4	4	1.0000000
3R	23688189	23688193	171	4	4	1.0000000
3R	23688259	23688263	223	4	4	1.0000000
3R	23688545	23688549	308	4	4	1.0000000
3R	23688784	23688788	125	4	4	1.0000000
3R	23688789	23688793	61	4	4	1.0000000
3R	23688795	23688799	228	4	4	1.0000000
3R	23689435	23689439	355	4	4	1.0000000
3R	23689531	23689535	120	4	4	1.0000000
3R	23690258	23690262	115	4	4	1.0000000
3R	23690399	23690403	356	4	4	1.0000000
3R	23690868	23690872	681	4	4	1.0000000
3R	23691200	23691204	292	4	4	1.0000000
3R	23691249	23691253	1	4	4	1.0000000
3R	23691338	23691342	9	4	4	1.0000000
3R	23691566	23691570	9	4	4	1.0000000
3R	23691730	23691734	0	0	4	0.0000000
3R	23691739	23691743	0	0	4	0.0000000
3R	23691755	23691759	0	0	4	0.0000000
3R	23691797	23691801	0	0	4	0.0000000
3R	23691870	23691874	5	3	4	0.7500000
3R	23691924	23691928	11	4	4	1.0000000
3R	23691962	23691966	252	4	4	1.0000000
3R	23692433	23692437	289	4	4	1.0000000
3R	23692548	23692552	92	4	4	1.0000000
3R	23692924	23692928	211	4	4	1.0000000
3R	23692954	23692958	0	0	4	0.0000000
3R	23693024	23693028	0	0	4	0.0000000
3R	23693050	23693054	10	4	4	1.0000000
3R	23693393	23693397	15	4	4	1.0000000
3R	23693462	23693466	4	4	4	1.0000000
3R	23693536	23693540	46	4	4	1.0000000
3R	23693845	23693849	310	4	4	1.0000000
3R	23694171	23694175	230	4	4	1.0000000
3R	23694254	23694258	16	4	4	1.0000000
3R	23695962	23695966	357	4	4	1.0000000
3R	23696402	23696406	360	4	4	1.0000000
3R	23696632	23696636	4	4	4	1.0000000
3R	23696756	23696760	22	4	4	1.0000000
3R	23697023	23697027	51	4	4	1.0000000
3R	23697462	23697466	17	4	4	1.0000000
3R	23697484	23697488	1	4	4	1.0000000
3R	23697533	23697537	5	4	4	1.0000000
3R	23697760	23697764	145	4	4	1.0000000
3R	23698833	23698837	278	4	4	1.0000000
3R	23699149	23699153	336	4	4	1.0000000
3R	23700022	23700026	356	4	4	1.0000000
3R	23700440	23700444	346	4	4	1.0000000
3R	23700786	23700790	267	4	4	1.0000000
3R	23701383	23701387	173	4	4	1.0000000
3R	23701701	23701705	53	4	4	1.0000000
3R	23702351	23702355	7	4	4	1.0000000
3R	23702458	23702462	105	4	4	1.0000000
3R	23703178	23703182	80	4	4	1.0000000
3R	23703433	23703437	7	4	4	1.0000000
3R	23703487	23703491	1	4	4	1.0000000
3R	23703637	23703641	0	0	4	0.0000000
3R	23703748	23703752	2	4	4	1.0000000
3R	23703761	23703765	3	4	4	1.0000000
3R	23703779	23703783	54	4	4	1.0000000
3R	23704304	23704308	75	4	4	1.0000000
3R	23704624	23704628	61	4	4	1.0000000
3R	23704880	23704884	113	4	4	1.0000000
3R	23705379	23705383	54	4	4	1.0000000
3R	23705460	23705464	15	4	4	1.0000000
3R	23705714	23705718	14	4	4	1.0000000
3R	23705779	23705783	0	0	4	0.0000000
3R	23705886	23705890	0	0	4	0.0000000
3R	23705916	23705920	0	0	4	0.0000000
3R	23705925	23705929	0	0	4	0.0000000
3R	23705960	23705964	29	4	4	1.0000000
3R	23706321	23706325	21	4	4	1.0000000
3R	23706444	23706448	72	4	4	1.0000000
3R	23706768	23706772	68	4	4	1.0000000
3R	23706974	23706978	192	4	4	1.0000000
3R	23707782	23707786	150	4	4	1.0000000
3R	23707859	23707863	47	4	4	1.0000000
3R	23708316	23708320	298	4	4	1.0000000
3R	23709260	23709264	200	4	4	1.0000000
3R	23709361	23709365	3	4	4	1.0000000
3R	23709382	23709386	1	4	4	1.0000000
3R	23709406	23709410	7	4	4	1.0000000
3R	23709637	23709641	8	4	4	1.0000000
3R	23709872	23709876	200	4	4	1.0000000
3R	23710306	23710310	166	4	4	1.0000000
3R	23710357	23710361	0	0	4	0.0000000
3R	23710361	23710365	0	0	4	0.0000000
3R	23710396	23710400	3	4	4	1.0000000
3R	23710589	23710593	3	4	4	1.0000000
3R	23710615	23710619	67	4	4	1.0000000
3R	23711342	23711346	106	4	4	1.0000000
3R	23711667	23711671	69	4	4	1.0000000
3R	23711813	23711817	507	4	4	1.0000000
3R	23712166	23712170	512	4	4	1.0000000
3R	23712204	23712208	1	4	4	1.0000000
3R	23712264	23712268	0	0	4	0.0000000
3R	23712316	23712320	0	0	4	0.0000000
3R	23712390	23712394	0	0	4	0.0000000
3R	23712559	23712563	0	0	4	0.0000000
3R	23712637	23712641	47	4	4	1.0000000
3R	23713784	23713788	28	4	4	1.0000000
3R	23714364	23714368	30	4	4	1.0000000
3R	23714511	23714515	3	4	4	1.0000000
3R	23714882	23714886	57	4	4	1.0000000
3R	23715642	23715646	14	4	4	1.0000000
3R	23715732	23715736	4	4	4	1.0000000
3R	23715993	23715997	5	4	4	1.0000000
3R	23716156	23716160	72	4	4	1.0000000
3R	23716508	23716512	2	1	4	0.2500000
3R	23716602	23716606	234	4	4	1.0000000
3R	23717031	23717035	256	4	4	1.0000000
3R	23717036	23717040	10	4	4	1.0000000
3R	23717155	23717159	24	4	4	1.0000000
3R	23717708	23717712	141	4	4	1.0000000
3R	23718408	23718412	147	4	4	1.0000000
3R	23718768	23718772	74	4	4	1.0000000
3R	23719834	23719838	5	4	4	1.0000000
3R	23720031	23720035	32	4	4	1.0000000
3R	23720742	23720746	50	4	4	1.0000000
3R	23720820	23720824	1	4	4	1.0000000
3R	23720924	23720928	15	4	4	1.0000000
3R	23721190	23721194	18	4	4	1.0000000
3R	23721755	23721759	5	4	4	1.0000000
3R	23721819	23721823	0	0	4	0.0000000
3R	23722115	23722119	1	4	4	1.0000000
3R	23722472	23722476	2	4	4	1.0000000
3R	23722610	23722614	139	4	4	1.0000000
3R	23723694	23723698	146	4	4	1.0000000
3R	23725612	23725616	30	4	4	1.0000000
3R	23725765	23725769	14	4	4	1.0000000
3R	23727479	23727483	12	4	4	1.0000000
3R	23727534	23727538	0	0	4	0.0000000
3R	23727827	23727831	0	0	4	0.0000000
3R	23727921	23727925	0	0	4	0.0000000
3R	23727983	23727987	149	4	4	1.0000000
3R	23728458	23728462	166	4	4	1.0000000
3R	23728760	23728764	55	4	4	1.0000000
3R	23728772	23728776	2	4	4	1.0000000
3R	23728910	23728914	3	4	4	1.0000000
3R	23729015	23729019	1	4	4	1.0000000
3R	23729043	23729047	3	4	4	1.0000000
3R	23729252	23729256	4	4	4	1.0000000
3R	23729311	23729315	16	4	4	1.0000000
3R	23729499	23729503	25	4	4	1.0000000
3R	23729703	23729707	188	4	4	1.0000000
3R	23729988	23729992	295	4	4	1.0000000
3R	23730583	23730587	230	4	4	1.0000000
3R	23730947	23730951	111	4	4	1.0000000
3R	23731041	23731045	11	4	4	1.0000000
3R	23731298	23731302	8	4	4	1.0000000
3R	23731409	23731413	1	4	4	1.0000000
3R	23731560	23731564	0	0	4	0.0000000
3R	23731569	23731573	3	4	4	1.0000000
3R	23731766	23731770	3	4	4	1.0000000
3R	23731905	23731909	39	4	4	1.0000000
3R	23732208	23732212	51	4	4	1.0000000
3R	23732377	23732381	2	1	4	0.2500000
3R	23732397	23732401	0	0	4	0.0000000
3R	23732464	23732468	63	4	4	1.0000000
3R	23732787	23732791	274	4	4	1.0000000
3R	23733010	23733014	349	4	4	1.0000000
3R	23733416	23733420	213	4	4	1.0000000
3R	23733742	23733746	290	4	4	1.0000000
3R	23733797	23733801	1	4	4	1.0000000
3R	23733812	23733816	1	4	4	1.0000000
3R	23733964	23733968	8	4	4	1.0000000
3R	23735112	23735116	13	4	4	1.0000000
3R	23735167	23735171	0	0	4	0.0000000
3R	23735220	23735224	102	4	4	1.0000000
3R	23736345	23736349	159	4	4	1.0000000
3R	23736933	23736937	105	4	4	1.0000000
3R	23737082	23737086	83	4	4	1.0000000
3R	23737449	23737453	179	4	4	1.0000000
3R	23737454	23737458	136	4	4	1.0000000
3R	23738148	23738152	113	4	4	1.0000000
3R	23738248	23738252	13	4	4	1.0000000
3R	23739203	23739207	31	4	4	1.0000000
3R	23739250	23739254	179	4	4	1.0000000
3R	23740232	23740236	111	4	4	1.0000000
3R	23740272	23740276	11	4	4	1.0000000
3R	23740731	23740735	8	4	4	1.0000000
3R	23740865	23740869	74	4	4	1.0000000
3R	23742085	23742089	48	4	4	1.0000000
3R	23742229	23742233	10	4	4	1.0000000
3R	23742502	23742506	57	4	4	1.0000000
3R	23743318	23743322	36	4	4	1.0000000
3R	23743562	23743566	35	4	4	1.0000000
3R	23744952	23744956	35	4	4	1.0000000
3R	23745166	23745170	27	4	4	1.0000000
3R	23745527	23745531	27	4	4	1.0000000
3R	23745533	23745537	20	4	4	1.0000000
3R	23745741	23745745	10	4	4	1.0000000
3R	23745817	23745821	116	4	4	1.0000000
3R	23746528	23746532	171	4	4	1.0000000
3R	23747112	23747116	112	4	4	1.0000000
3R	23747315	23747319	6	1	4	0.2500000
3R	23747321	23747325	0	0	4	0.0000000
3R	23747333	23747337	16	4	4	1.0000000
3R	23747537	23747541	75	4	4	1.0000000
3R	23748135	23748139	116	4	4	1.0000000
3R	23748399	23748403	377	4	4	1.0000000
3R	23748763	23748767	294	4	4	1.0000000
3R	23748829	23748833	2	4	4	1.0000000
3R	23748841	23748845	1	3	4	0.7500000
3R	23748979	23748983	1	4	4	1.0000000
3R	23749012	23749016	2	3	4	0.7500000
3R	23749204	23749208	2	4	4	1.0000000
3R	23749236	23749240	16	4	4	1.0000000
3R	23749484	23749488	16	4	4	1.0000000
3R	23749569	23749573	9	4	4	1.0000000
3R	23749782	23749786	36	4	4	1.0000000
3R	23750044	23750048	27	4	4	1.0000000
3R	23750113	23750117	0	0	4	0.0000000
3R	23750265	23750269	0	0	4	0.0000000
3R	23750326	23750330	0	0	4	0.0000000
3R	23750410	23750414	10	3	4	0.7500000
3R	23750425	23750429	129	4	4	1.0000000
3R	23750823	23750827	144	4	4	1.0000000
3R	23750974	23750978	5	4	4	1.0000000
3R	23751249	23751253	6	4	4	1.0000000
3R	23751340	23751344	32	4	4	1.0000000
3R	23751598	23751602	40	4	4	1.0000000
3R	23751844	23751848	192	4	4	1.0000000
3R	23752296	23752300	178	4	4	1.0000000
3R	23752355	23752359	175	4	4	1.0000000
3R	23752945	23752949	234	4	4	1.0000000
3R	23753132	23753136	10	4	4	1.0000000
3R	23753138	23753142	6	4	4	1.0000000
3R	23753195	23753199	4	4	4	1.0000000
3R	23753216	23753220	2	4	4	1.0000000
3R	23753341	23753345	2	4	4	1.0000000
3R	23753488	23753492	2	4	4	1.0000000
3R	23753520	23753524	46	4	4	1.0000000
3R	23754115	23754119	46	4	4	1.0000000
3R	23754145	23754149	1	4	4	1.0000000
3R	23754153	23754157	1	4	4	1.0000000
3R	23754257	23754261	1	1	4	0.2500000
3R	23754315	23754319	2	4	4	1.0000000
3R	23754499	23754503	2	4	4	1.0000000
3R	23754519	23754523	8	4	4	1.0000000
3R	23754816	23754820	47	4	4	1.0000000
3R	23755083	23755087	344	4	4	1.0000000
3R	23755671	23755675	307	4	4	1.0000000
3R	23755683	23755687	239	4	4	1.0000000
3R	23756201	23756205	254	4	4	1.0000000
3R	23756300	23756304	0	0	4	0.0000000
3R	23756429	23756433	1	4	4	1.0000000
3R	23756525	23756529	144	4	4	1.0000000
3R	23756745	23756749	276	4	4	1.0000000
3R	23756853	23756857	357	4	4	1.0000000
3R	23757260	23757264	239	4	4	1.0000000
3R	23757287	23757291	20	4	4	1.0000000
3R	23758858	23758862	246	4	4	1.0000000
3R	23759375	23759379	566	4	4	1.0000000
3R	23759838	23759842	366	4	4	1.0000000
3R	23760119	23760123	42	4	4	1.0000000
3R	23760154	23760158	170	4	4	1.0000000
3R	23760830	23760834	538	4	4	1.0000000
3R	23761318	23761322	343	4	4	1.0000000
3R	23761396	23761400	2	4	4	1.0000000
3R	23761429	23761433	1	4	4	1.0000000
3R	23761474	23761478	10	4	4	1.0000000
3R	23761709	23761713	9	4	4	1.0000000
3R	23761776	23761780	2	4	4	1.0000000
3R	23761977	23761981	4	4	4	1.0000000
3R	23762156	23762160	52	4	4	1.0000000
3R	23762452	23762456	49	4	4	1.0000000
3R	23762522	23762526	0	0	4	0.0000000
3R	23762540	23762544	0	0	4	0.0000000
3R	23762582	23762586	2	4	4	1.0000000
3R	23762771	23762775	2	1	4	0.2500000
3R	23762860	23762864	4	3	4	0.7500000
3R	23762903	23762907	13	4	4	1.0000000
3R	23762914	23762918	123	4	4	1.0000000
3R	23763962	23763966	116	4	4	1.0000000
3R	23764170	23764174	6	4	4	1.0000000
3R	23764177	23764181	0	0	4	0.0000000
3R	23764225	23764229	2	4	4	1.0000000
3R	23764426	23764430	23	4	4	1.0000000
3R	23764778	23764782	16	4	4	1.0000000
3R	23764940	23764944	28	4	4	1.0000000
3R	23764946	23764950	76	4	4	1.0000000
3R	23765566	23765570	126	4	4	1.0000000
3R	23765665	23765669	11	4	4	1.0000000
3R	23765884	23765888	11	4	4	1.0000000
3R	23766073	23766077	10	4	4	1.0000000
3R	23766472	23766476	56	4	4	1.0000000
3R	23767088	23767092	240	4	4	1.0000000
3R	23768059	23768063	48	4	4	1.0000000
3R	23768320	23768324	6	4	4	1.0000000
3R	23768363	23768367	0	0	4	0.0000000
3R	23768519	23768523	226	4	4	1.0000000
3R	23768871	23768875	271	4	4	1.0000000
3R	23769037	23769041	92	4	4	1.0000000
3R	23769416	23769420	59	4	4	1.0000000
3R	23769532	23769536	25	4	4	1.0000000
3R	23769832	23769836	45	4	4	1.0000000
3R	23769972	23769976	144	4	4	1.0000000
3R	23770313	23770317	155	4	4	1.0000000
3R	23770349	23770353	171	4	4	1.0000000
3R	23770764	23770768	272	4	4	1.0000000
3R	23771247	23771251	45	4	4	1.0000000
3R	23771472	23771476	12	4	4	1.0000000
3R	23771643	23771647	1	1	4	0.2500000
3R	23771657	23771661	0	0	4	0.0000000
3R	23771715	23771719	0	0	4	0.0000000
3R	23771820	23771824	2	4	4	1.0000000
3R	23771849	23771853	24	4	4	1.0000000
3R	23772128	23772132	21	4	4	1.0000000
3R	23772251	23772255	0	0	4	0.0000000
3R	23772275	23772279	0	0	4	0.0000000
3R	23772290	23772294	0	0	4	0.0000000
3R	23772414	23772418	7	4	4	1.0000000
3R	23772650	23772654	461	4	4	1.0000000
3R	23773049	23773053	617	4	4	1.0000000
3R	23773437	23773441	175	4	4	1.0000000
3R	23773593	23773597	1	1	4	0.2500000
3R	23773788	23773792	0	0	4	0.0000000
3R	23773906	23773910	1	4	4	1.0000000
3R	23774108	23774112	21	4	4	1.0000000
3R	23774123	23774127	86	4	4	1.0000000
3R	23774853	23774857	46	4	4	1.0000000
3R	23774895	23774899	9	4	4	1.0000000
3R	23775885	23775889	21	4	4	1.0000000
3R	23776104	23776108	6	4	4	1.0000000
3R	23776206	23776210	29	4	4	1.0000000
3R	23776698	23776702	14	4	4	1.0000000
3R	23776883	23776887	200	4	4	1.0000000
3R	23777306	23777310	319	4	4	1.0000000
3R	23777575	23777579	283	4	4	1.0000000
3R	23778384	23778388	176	4	4	1.0000000
3R	23778555	23778559	23	4	4	1.0000000
3R	23778628	23778632	4	4	4	1.0000000
3R	23778744	23778748	19	4	4	1.0000000
3R	23778751	23778755	170	4	4	1.0000000
3R	23779261	23779265	168	4	4	1.0000000
3R	23779310	23779314	25	4	4	1.0000000
3R	23779563	23779567	44	4	4	1.0000000
3R	23779882	23779886	107	4	4	1.0000000
3R	23780784	23780788	132	4	4	1.0000000
3R	23780871	23780875	39	4	4	1.0000000
3R	23781207	23781211	226	4	4	1.0000000
3R	23781884	23781888	302	4	4	1.0000000
3R	23782238	23782242	949	4	4	1.0000000
3R	23782653	23782657	927	4	4	1.0000000
3R	23783106	23783110	210	4	4	1.0000000
3R	23783135	23783139	2	4	4	1.0000000
3R	23783187	23783191	32	4	4	1.0000000
3R	23783920	23783924	35	4	4	1.0000000
3R	23784191	23784195	77	4	4	1.0000000
3R	23784798	23784802	88	4	4	1.0000000
3R	23785073	23785077	23	4	4	1.0000000
3R	23785202	23785206	7	4	4	1.0000000
3R	23785475	23785479	7	4	4	1.0000000
3R	23785485	23785489	0	0	4	0.0000000
3R	23785667	23785671	127	4	4	1.0000000
3R	23785952	23785956	323	4	4	1.0000000
3R	23786726	23786730	186	4	4	1.0000000
3R	23787033	23787037	284	4	4	1.0000000
3R	23787542	23787546	238	4	4	1.0000000
3R	23787733	23787737	3	4	4	1.0000000
3R	23787911	23787915	15	4	4	1.0000000
3R	23788188	23788192	56	4	4	1.0000000
3R	23788488	23788492	37	4	4	1.0000000
3R	23788722	23788726	221	4	4	1.0000000
3R	23789594	23789598	292	4	4	1.0000000
3R	23789745	23789749	147	4	4	1.0000000
3R	23790222	23790226	181	4	4	1.0000000
3R	23790257	23790261	69	4	4	1.0000000
3R	23790993	23790997	128	4	4	1.0000000
3R	23791373	23791377	144	4	4	1.0000000
3R	23792171	23792175	113	4	4	1.0000000
3R	23792262	23792266	0	0	4	0.0000000
3R	23792354	23792358	0	0	4	0.0000000
3R	23792414	23792418	171	4	4	1.0000000
3R	23793129	23793133	205	4	4	1.0000000
3R	23793157	23793161	4	4	4	1.0000000
3R	23793335	23793339	71	4	4	1.0000000
3R	23793882	23793886	77	4	4	1.0000000
3R	23793961	23793965	0	0	4	0.0000000
3R	23794063	23794067	1	4	4	1.0000000
3R	23794177	23794181	10	4	4	1.0000000
3R	23794437	23794441	9	4	4	1.0000000
3R	23794503	23794507	0	0	4	0.0000000
3R	23794689	23794693	0	0	4	0.0000000
3R	23794723	23794727	1	4	4	1.0000000
3R	23794802	23794806	266	4	4	1.0000000
3R	23795216	23795220	222	4	4	1.0000000
3R	23795824	23795828	12	4	4	1.0000000
3R	23795907	23795911	1	3	4	0.7500000
3R	23795924	23795928	27	4	4	1.0000000
3R	23796187	23796191	73	4	4	1.0000000
3R	23796536	23796540	49	4	4	1.0000000
3R	23796558	23796562	1	4	4	1.0000000
3R	23796622	23796626	65	4	4	1.0000000
3R	23796920	23796924	144	4	4	1.0000000
3R	23797147	23797151	66	4	4	1.0000000
3R	23797190	23797194	1	4	4	1.0000000
3R	23797367	23797371	1	1	4	0.2500000
3R	23797460	23797464	0	0	4	0.0000000
3R	23797529	23797533	0	0	4	0.0000000
3R	23797664	23797668	162	4	4	1.0000000
3R	23798154	23798158	207	4	4	1.0000000
3R	23798360	23798364	2	4	4	1.0000000
3R	23798444	23798448	1	3	4	0.7500000
3R	23798504	23798508	40	4	4	1.0000000
3R	23799056	23799060	48	4	4	1.0000000
3R	23799123	23799127	20	4	4	1.0000000
3R	23799487	23799491	86	4	4	1.0000000
3R	23800097	23800101	57	4	4	1.0000000
3R	23800164	23800168	144	4	4	1.0000000
3R	23800961	23800965	69	4	4	1.0000000
3R	23801582	23801586	130	4	4	1.0000000
3R	23802054	23802058	152	4	4	1.0000000
3R	23802085	23802089	13	4	4	1.0000000
3R	23803944	23803948	21	4	4	1.0000000
3R	23804051	23804055	39	4	4	1.0000000
3R	23805191	23805195	386	4	4	1.0000000
3R	23805744	23805748	227	4	4	1.0000000
3R	23805802	23805806	49	4	4	1.0000000
3R	23806005	23806009	14	4	4	1.0000000
3R	23806217	23806221	17	4	4	1.0000000
3R	23806265	23806269	0	0	4	0.0000000
3R	23806419	23806423	1	3	4	0.7500000
3R	23806463	23806467	4	4	4	1.0000000
3R	23806582	23806586	8	4	4	1.0000000
3R	23806734	23806738	36	4	4	1.0000000
3R	23806756	23806760	120	4	4	1.0000000
3R	23807396	23807400	204	4	4	1.0000000
3R	23807464	23807468	1	3	4	0.7500000
3R	23807583	23807587	21	4	4	1.0000000
3R	23809425	23809429	7	4	4	1.0000000
3R	23810000	23810004	1	4	4	1.0000000
3R	23810130	23810134	0	0	4	0.0000000
3R	23810212	23810216	193	4	4	1.0000000
3R	23810934	23810938	208	4	4	1.0000000
3R	23811153	23811157	219	4	4	1.0000000
3R	23811708	23811712	175	4	4	1.0000000
3R	23811879	23811883	1	1	4	0.2500000
3R	23811954	23811958	0	0	4	0.0000000
3R	23812015	23812019	0	0	4	0.0000000
3R	23812101	23812105	1	3	4	0.7500000
3R	23812233	23812237	1	4	4	1.0000000
3R	23812317	23812321	3	4	4	1.0000000
3R	23812456	23812460	4	4	4	1.0000000
3R	23812495	23812499	1	4	4	1.0000000
3R	23812570	23812574	20	4	4	1.0000000
3R	23813494	23813498	35	4	4	1.0000000
3R	23813547	23813551	0	0	4	0.0000000
3R	23813617	23813621	215	4	4	1.0000000
3R	23814018	23814022	287	4	4	1.0000000
3R	23815316	23815320	42	4	4	1.0000000
3R	23815321	23815325	8	4	4	1.0000000
3R	23815462	23815466	5	4	4	1.0000000
3R	23815567	23815571	1	4	4	1.0000000
3R	23815617	23815621	54	4	4	1.0000000
3R	23816112	23816116	108	4	4	1.0000000
3R	23816447	23816451	165	4	4	1.0000000
3R	23817027	23817031	113	4	4	1.0000000
3R	23817259	23817263	161	4	4	1.0000000
3R	23817695	23817699	284	4	4	1.0000000
3R	23818064	23818068	104	4	4	1.0000000
3R	23818070	23818074	10	4	4	1.0000000
3R	23820335	23820339	1	1	4	0.2500000
3R	23822319	23822323	82	4	4	1.0000000
3R	23822972	23822976	175	4	4	1.0000000
3R	23824125	23824129	8	1	4	0.2500000
3R	23824384	23824388	4	4	4	1.0000000
3R	23824648	23824652	12	4	4	1.0000000
3R	23825196	23825200	172	4	4	1.0000000
3R	23825721	23825725	109	4	4	1.0000000
3R	23826294	23826298	11	4	4	1.0000000
3R	23826307	23826311	1	4	4	1.0000000
3R	23826361	23826365	48	4	4	1.0000000
3R	23826633	23826637	63	4	4	1.0000000
3R	23827461	23827465	133	4	4	1.0000000
3R	23827843	23827847	26	4	4	1.0000000
3R	23827897	23827901	4	3	4	0.7500000
3R	23828108	23828112	4	4	4	1.0000000
3R	23828533	23828537	166	4	4	1.0000000
3R	23829368	23829372	52	4	4	1.0000000
3R	23829926	23829930	63	4	4	1.0000000
3R	23831226	23831230	116	4	4	1.0000000
3R	23833285	23833289	22	4	4	1.0000000
3R	23833587	23833591	35	4	4	1.0000000
3R	23834846	23834850	13	4	4	1.0000000
3R	23835024	23835028	94	4	4	1.0000000
3R	23835635	23835639	12	1	4	0.2500000
3R	23836889	23836893	0	0	4	0.0000000
3R	23836902	23836906	0	0	4	0.0000000
3R	23837469	23837473	0	0	4	0.0000000
3R	23837514	23837518	0	0	4	0.0000000
3R	23837673	23837677	0	0	4	0.0000000
3R	23838564	23838568	0	0	4	0.0000000
3R	23838795	23838799	0	0	4	0.0000000
3R	23839314	23839318	0	0	4	0.0000000
3R	23839806	23839810	0	0	4	0.0000000
3R	23839887	23839891	0	0	4	0.0000000
3R	23840191	23840195	0	0	4	0.0000000
3R	23840213	23840217	0	0	4	0.0000000
3R	23840273	23840277	0	0	4	0.0000000
3R	23840396	23840400	0	0	4	0.0000000
3R	23840520	23840524	0	0	4	0.0000000
3R	23841231	23841235	0	0	4	0.0000000
3R	23841348	23841352	0	0	4	0.0000000
3R	23842067	23842071	0	0	4	0.0000000
3R	23842254	23842258	0	0	4	0.0000000
3R	23842423	23842427	0	0	4	0.0000000
3R	23842985	23842989	0	0	4	0.0000000
3R	23843067	23843071	0	0	4	0.0000000
3R	23843565	23843569	0	0	4	0.0000000
3R	23844300	23844304	0	0	4	0.0000000
3R	23844992	23844996	351	4	4	1.0000000
3R	23845351	23845355	218	4	4	1.0000000
3R	23847411	23847415	2	4	4	1.0000000
3R	23847511	23847515	24	4	4	1.0000000
3R	23847847	23847851	23	4	4	1.0000000
3R	23847908	23847912	6	4	4	1.0000000
3R	23848262	23848266	8	4	4	1.0000000
3R	23848343	23848347	2	4	4	1.0000000
3R	23848449	23848453	0	0	4	0.0000000
3R	23848520	23848524	0	0	4	0.0000000
3R	23848629	23848633	1	3	4	0.7500000
3R	23848637	23848641	1	4	4	1.0000000
3R	23848698	23848702	36	4	4	1.0000000
3R	23849000	23849004	13	4	4	1.0000000
3R	23849004	23849008	1	4	4	1.0000000
3R	23849111	23849115	1	4	4	1.0000000
3R	23849248	23849252	4	4	4	1.0000000
3R	23849413	23849417	4	4	4	1.0000000
3R	23849425	23849429	268	4	4	1.0000000
3R	23849719	23849723	274	4	4	1.0000000
3R	23850715	23850719	0	0	4	0.0000000
3R	23850922	23850926	9	4	4	1.0000000
3R	23851270	23851274	0	0	4	0.0000000
3R	23851491	23851495	0	0	4	0.0000000
3R	23851642	23851646	0	0	4	0.0000000
3R	23852022	23852026	0	0	4	0.0000000
3R	23852221	23852225	0	0	4	0.0000000
3R	23852663	23852667	0	0	4	0.0000000
3R	23852689	23852693	0	0	4	0.0000000
3R	23853140	23853144	0	0	4	0.0000000
3R	23853480	23853484	0	0	4	0.0000000
3R	23853763	23853767	0	0	4	0.0000000
3R	23854646	23854650	0	0	4	0.0000000
3R	23854869	23854873	0	0	4	0.0000000
3R	23855292	23855296	0	0	4	0.0000000
3R	23855763	23855767	0	0	4	0.0000000
3R	23856503	23856507	0	0	4	0.0000000
3R	23857818	23857822	0	0	4	0.0000000
3R	23858097	23858101	0	0	4	0.0000000
3R	23858363	23858367	0	0	4	0.0000000
3R	23858584	23858588	0	0	4	0.0000000
3R	23859001	23859005	6	4	4	1.0000000
3R	23859134	23859138	444	4	4	1.0000000
3R	23859598	23859602	71	4	4	1.0000000
3R	23859852	23859856	70	4	4	1.0000000
3R	23859881	23859885	31	4	4	1.0000000
3R	23860410	23860414	10	4	4	1.0000000
3R	23860440	23860444	2	4	4	1.0000000
3R	23860658	23860662	0	0	4	0.0000000
3R	23860669	23860673	0	0	4	0.0000000
3R	23860927	23860931	0	0	4	0.0000000
3R	23861023	23861027	120	4	4	1.0000000
3R	23861859	23861863	58	4	4	1.0000000
3R	23862083	23862087	14	4	4	1.0000000
3R	23862126	23862130	1	4	4	1.0000000
3R	23862299	23862303	258	4	4	1.0000000
3R	23863185	23863189	499	4	4	1.0000000
3R	23863549	23863553	235	4	4	1.0000000
3R	23863856	23863860	8	4	4	1.0000000
3R	23863979	23863983	302	4	4	1.0000000
3R	23864797	23864801	179	4	4	1.0000000
3R	23864941	23864945	1	4	4	1.0000000
3R	23865066	23865070	1	1	4	0.2500000
3R	23865247	23865251	51	4	4	1.0000000
3R	23866237	23866241	107	4	4	1.0000000
3R	23866866	23866870	13	4	4	1.0000000
3R	23867014	23867018	16	4	4	1.0000000
3R	23867311	23867315	23	4	4	1.0000000
3R	23868749	23868753	9	4	4	1.0000000
3R	23868909	23868913	147	4	4	1.0000000
3R	23869844	23869848	258	4	4	1.0000000
3R	23870299	23870303	406	4	4	1.0000000
3R	23870877	23870881	297	4	4	1.0000000
3R	23871452	23871456	133	4	4	1.0000000
3R	23871524	23871528	72	4	4	1.0000000
3R	23872626	23872630	82	4	4	1.0000000
3R	23872670	23872674	0	0	4	0.0000000
3R	23872743	23872747	2	3	4	0.7500000
3R	23872972	23872976	3	4	4	1.0000000
3R	23873071	23873075	6	4	4	1.0000000
3R	23873269	23873273	4	4	4	1.0000000
3R	23873274	23873278	0	0	4	0.0000000
3R	23873289	23873293	0	0	4	0.0000000
3R	23873373	23873377	32	4	4	1.0000000
3R	23873643	23873647	31	4	4	1.0000000
3R	23873702	23873706	0	0	4	0.0000000
3R	23873822	23873826	0	0	4	0.0000000
3R	23873867	23873871	254	4	4	1.0000000
3R	23874366	23874370	232	4	4	1.0000000
3R	23874698	23874702	135	4	4	1.0000000
3R	23875893	23875897	18	3	4	0.7500000
3R	23875942	23875946	2	4	4	1.0000000
3R	23875989	23875993	73	4	4	1.0000000
3R	23876325	23876329	114	4	4	1.0000000
3R	23877017	23877021	253	4	4	1.0000000
3R	23878110	23878114	154	4	4	1.0000000
3R	23878170	23878174	84	4	4	1.0000000
3R	23879294	23879298	85	4	4	1.0000000
3R	23879457	23879461	0	0	4	0.0000000
3R	23879482	23879486	0	0	4	0.0000000
3R	23879533	23879537	3	3	4	0.7500000
3R	23879803	23879807	59	4	4	1.0000000
3R	23880166	23880170	61	4	4	1.0000000
3R	23880319	23880323	153	4	4	1.0000000
3R	23881051	23881055	132	4	4	1.0000000
3R	23881255	23881259	153	4	4	1.0000000
3R	23881901	23881905	131	4	4	1.0000000
3R	23883249	23883253	49	4	4	1.0000000
3R	23883328	23883332	19	4	4	1.0000000
3R	23884310	23884314	2	4	4	1.0000000
3R	23884546	23884550	123	4	4	1.0000000
3R	23884911	23884915	125	4	4	1.0000000
3R	23886225	23886229	47	4	4	1.0000000
3R	23886558	23886562	5	4	4	1.0000000
3R	23886638	23886642	21	4	4	1.0000000
3R	23888260	23888264	43	4	4	1.0000000
3R	23888895	23888899	25	4	4	1.0000000
3R	23889116	23889120	14	4	4	1.0000000
3R	23889175	23889179	45	4	4	1.0000000
3R	23889470	23889474	705	4	4	1.0000000
3R	23889879	23889883	836	4	4	1.0000000
3R	23890561	23890565	171	4	4	1.0000000
3R	23890611	23890615	5	4	4	1.0000000
3R	23890635	23890639	16	4	4	1.0000000
3R	23891442	23891446	16	4	4	1.0000000
3R	23891466	23891470	4	4	4	1.0000000
3R	23891482	23891486	4	4	4	1.0000000
3R	23891488	23891492	4	4	4	1.0000000
3R	23891516	23891520	121	4	4	1.0000000
3R	23891998	23892002	131	4	4	1.0000000
3R	23892165	23892169	1	4	4	1.0000000
3R	23892273	23892277	6	4	4	1.0000000
3R	23892480	23892484	6	4	4	1.0000000
3R	23892592	23892596	2	4	4	1.0000000
3R	23892747	23892751	39	4	4	1.0000000
3R	23893723	23893727	71	4	4	1.0000000
3R	23893968	23893972	16	4	4	1.0000000
3R	23894035	23894039	47	4	4	1.0000000
3R	23894568	23894572	482	4	4	1.0000000
3R	23895025	23895029	499	4	4	1.0000000
3R	23896169	23896173	200	4	4	1.0000000
3R	23896442	23896446	23	4	4	1.0000000
3R	23896676	23896680	13	4	4	1.0000000
3R	23896764	23896768	66	4	4	1.0000000
3R	23897126	23897130	67	4	4	1.0000000
3R	23897150	23897154	442	4	4	1.0000000
3R	23897550	23897554	471	4	4	1.0000000
3R	23897583	23897587	1	4	4	1.0000000
3R	23897676	23897680	2	4	4	1.0000000
3R	23897832	23897836	29	4	4	1.0000000
3R	23898102	23898106	28	4	4	1.0000000
3R	23898130	23898134	3	4	4	1.0000000
3R	23898246	23898250	5	4	4	1.0000000
3R	23898349	23898353	2	4	4	1.0000000
3R	23898396	23898400	1	4	4	1.0000000
3R	23898435	23898439	77	4	4	1.0000000
3R	23899256	23899260	89	4	4	1.0000000
3R	23899293	23899297	12	4	4	1.0000000
3R	23899490	23899494	11	4	4	1.0000000
3R	23903101	23903105	69	4	4	1.0000000
3R	23904257	23904261	401	4	4	1.0000000
3R	23904635	23904639	667	4	4	1.0000000
3R	23905067	23905071	412	4	4	1.0000000
3R	23905606	23905610	14	4	4	1.0000000
3R	23906177	23906181	10	4	4	1.0000000
3R	23908462	23908466	28	4	4	1.0000000
3R	23910071	23910075	75	4	4	1.0000000
3R	23910729	23910733	7	1	4	0.2500000
3R	23913418	23913422	23	4	4	1.0000000
3R	23913679	23913683	34	4	4	1.0000000
3R	23913882	23913886	262	4	4	1.0000000
3R	23914283	23914287	314	4	4	1.0000000
3R	23914525	23914529	14	4	4	1.0000000
3R	23914552	23914556	77	4	4	1.0000000
3R	23915215	23915219	98	4	4	1.0000000
3R	23917091	23917095	101	4	4	1.0000000
3R	23917900	23917904	135	4	4	1.0000000
3R	23917910	23917914	2	4	4	1.0000000
3R	23919794	23919798	125	4	4	1.0000000
3R	23920665	23920669	255	4	4	1.0000000
3R	23921431	23921435	227	4	4	1.0000000
3R	23922343	23922347	145	4	4	1.0000000
3R	23923141	23923145	13	4	4	1.0000000
3R	23923715	23923719	131	4	4	1.0000000
3R	23923771	23923775	41	4	4	1.0000000
3R	23925118	23925122	35	4	4	1.0000000
3R	23925223	23925227	111	4	4	1.0000000
3R	23926088	23926092	81	4	4	1.0000000
3R	23926135	23926139	0	0	4	0.0000000
3R	23926280	23926284	18	4	4	1.0000000
3R	23926504	23926508	19	4	4	1.0000000
3R	23926603	23926607	4	4	4	1.0000000
3R	23926769	23926773	4	1	4	0.2500000
3R	23926882	23926886	0	0	4	0.0000000
3R	23927004	23927008	2	4	4	1.0000000
3R	23927158	23927162	2	4	4	1.0000000
3R	23927185	23927189	0	0	4	0.0000000
3R	23927234	23927238	128	4	4	1.0000000
3R	23927890	23927894	339	4	4	1.0000000
3R	23928897	23928901	355	4	4	1.0000000
3R	23929366	23929370	274	4	4	1.0000000
3R	23930100	23930104	175	4	4	1.0000000
3R	23930116	23930120	3	4	4	1.0000000
3R	23930215	23930219	1	1	4	0.2500000
3R	23930284	23930288	15	4	4	1.0000000
3R	23930500	23930504	18	4	4	1.0000000
3R	23930677	23930681	3	4	4	1.0000000
3R	23930686	23930690	1	4	4	1.0000000
3R	23930763	23930767	0	0	4	0.0000000
3R	23930841	23930845	0	0	4	0.0000000
3R	23930923	23930927	0	0	4	0.0000000
3R	23930964	23930968	8	4	4	1.0000000
3R	23931281	23931285	174	4	4	1.0000000
3R	23931715	23931719	199	4	4	1.0000000
3R	23931736	23931740	1	4	4	1.0000000
3R	23931907	23931911	1	1	4	0.2500000
3R	23932054	23932058	0	0	4	0.0000000
3R	23932175	23932179	0	0	4	0.0000000
3R	23932325	23932329	0	0	4	0.0000000
3R	23932338	23932342	2	4	4	1.0000000
3R	23932487	23932491	105	4	4	1.0000000
3R	23932829	23932833	86	4	4	1.0000000
3R	23932928	23932932	192	4	4	1.0000000
3R	23933364	23933368	311	4	4	1.0000000
3R	23933900	23933904	261	4	4	1.0000000
3R	23934304	23934308	166	4	4	1.0000000
3R	23934388	23934392	1	4	4	1.0000000
3R	23934406	23934410	86	4	4	1.0000000
3R	23934805	23934809	74	4	4	1.0000000
3R	23934868	23934872	60	4	4	1.0000000
3R	23935179	23935183	252	4	4	1.0000000
3R	23935866	23935870	190	4	4	1.0000000
3R	23936008	23936012	206	4	4	1.0000000
3R	23936409	23936413	239	4	4	1.0000000
3R	23937098	23937102	75	4	4	1.0000000
3R	23937304	23937308	19	4	4	1.0000000
3R	23937542	23937546	17	4	4	1.0000000
3R	23937566	23937570	1	4	4	1.0000000
3R	23937576	23937580	1	4	4	1.0000000
3R	23937624	23937628	175	4	4	1.0000000
3R	23938121	23938125	155	4	4	1.0000000
3R	23938397	23938401	36	4	4	1.0000000
3R	23938436	23938440	209	4	4	1.0000000
3R	23939018	23939022	294	4	4	1.0000000
3R	23939507	23939511	684	4	4	1.0000000
3R	23939961	23939965	424	4	4	1.0000000
3R	23940118	23940122	2	1	4	0.2500000
3R	23940204	23940208	0	0	4	0.0000000
3R	23940337	23940341	0	0	4	0.0000000
3R	23940452	23940456	571	4	4	1.0000000
3R	23940855	23940859	568	4	4	1.0000000
3R	23940900	23940904	46	4	4	1.0000000
3R	23941333	23941337	338	4	4	1.0000000
3R	23941502	23941506	4	4	4	1.0000000
3R	23941506	23941510	4	4	4	1.0000000
3R	23941510	23941514	6	4	4	1.0000000
3R	23941514	23941518	6	4	4	1.0000000
3R	23941522	23941526	8	4	4	1.0000000
3R	23941534	23941538	73	4	4	1.0000000
3R	23942580	23942584	114	4	4	1.0000000
3R	23942642	23942646	0	0	4	0.0000000
3R	23942684	23942688	2	3	4	0.7500000
3R	23942848	23942852	2	4	4	1.0000000
3R	23943553	23943557	0	0	4	0.0000000
3R	23943737	23943741	8	4	4	1.0000000
3R	23943981	23943985	29	4	4	1.0000000
3R	23944269	23944273	20	4	4	1.0000000
3R	23944451	23944455	2	1	4	0.2500000
3R	23944518	23944522	0	0	4	0.0000000
3R	23944544	23944548	0	0	4	0.0000000
3R	23944577	23944581	3	4	4	1.0000000
3R	23944685	23944689	75	4	4	1.0000000
3R	23945344	23945348	91	4	4	1.0000000
3R	23945408	23945412	0	0	4	0.0000000
3R	23945476	23945480	4	4	4	1.0000000
3R	23945602	23945606	90	4	4	1.0000000
3R	23945937	23945941	229	4	4	1.0000000
3R	23946643	23946647	126	4	4	1.0000000
3R	23947044	23947048	86	4	4	1.0000000
3R	23948057	23948061	86	4	4	1.0000000
3R	23948062	23948066	17	4	4	1.0000000
3R	23948381	23948385	43	4	4	1.0000000
3R	23948921	23948925	29	4	4	1.0000000
3R	23949319	23949323	11	4	4	1.0000000
3R	23949446	23949450	33	4	4	1.0000000
3R	23949876	23949880	0	0	4	0.0000000
3R	23949942	23949946	0	0	4	0.0000000
3R	23950121	23950125	1	3	4	0.7500000
3R	23950294	23950298	6	3	4	0.7500000
3R	23951439	23951443	115	4	4	1.0000000
3R	23951751	23951755	92	4	4	1.0000000
3R	23952061	23952065	2	4	4	1.0000000
3R	23952207	23952211	0	0	4	0.0000000
3R	23952277	23952281	1	4	4	1.0000000
3R	23952381	23952385	106	4	4	1.0000000
3R	23952664	23952668	187	4	4	1.0000000
3R	23952982	23952986	91	4	4	1.0000000
3R	23953257	23953261	25	4	4	1.0000000
3R	23953480	23953484	62	4	4	1.0000000
3R	23953784	23953788	196	4	4	1.0000000
3R	23954281	23954285	139	4	4	1.0000000
3R	23954324	23954328	1	4	4	1.0000000
3R	23954395	23954399	0	0	4	0.0000000
3R	23954399	23954403	2	3	4	0.7500000
3R	23954570	23954574	97	4	4	1.0000000
3R	23955001	23955005	118	4	4	1.0000000
3R	23955190	23955194	6	4	4	1.0000000
3R	23955229	23955233	85	4	4	1.0000000
3R	23955905	23955909	144	4	4	1.0000000
3R	23956037	23956041	81	4	4	1.0000000
3R	23956379	23956383	45	4	4	1.0000000
3R	23956407	23956411	1	3	4	0.7500000
3R	23956526	23956530	2	4	4	1.0000000
3R	23956670	23956674	10	4	4	1.0000000
3R	23956914	23956918	11	4	4	1.0000000
3R	23957150	23957154	3	4	4	1.0000000
3R	23957305	23957309	1	1	4	0.2500000
3R	23957322	23957326	0	0	4	0.0000000
3R	23957389	23957393	32	4	4	1.0000000
3R	23957638	23957642	42	4	4	1.0000000
3R	23957862	23957866	297	4	4	1.0000000
3R	23958449	23958453	244	4	4	1.0000000
3R	23958530	23958534	8	4	4	1.0000000
3R	23959117	23959121	35	4	4	1.0000000
3R	23959342	23959346	26	4	4	1.0000000
3R	23959578	23959582	17	4	4	1.0000000
3R	23959614	23959618	14	4	4	1.0000000
3R	23959921	23959925	205	4	4	1.0000000
3R	23960274	23960278	182	4	4	1.0000000
3R	23960585	23960589	2	4	4	1.0000000
3R	23960620	23960624	0	0	4	0.0000000
3R	23960772	23960776	72	4	4	1.0000000
3R	23961359	23961363	123	4	4	1.0000000
3R	23961820	23961824	68	4	4	1.0000000
3R	23961825	23961829	47	4	4	1.0000000
3R	23962077	23962081	29	4	4	1.0000000
3R	23964667	23964671	0	0	4	0.0000000
3R	23964819	23964823	10	4	4	1.0000000
3R	23965981	23965985	20	4	4	1.0000000
3R	23966172	23966176	28	4	4	1.0000000
3R	23966659	23966663	22	4	4	1.0000000
3R	23966745	23966749	7	4	4	1.0000000
3R	23966797	23966801	135	4	4	1.0000000
3R	23967392	23967396	105	4	4	1.0000000
3R	23967458	23967462	0	0	4	0.0000000
3R	23967467	23967471	4	3	4	0.7500000
3R	23967519	23967523	23	4	4	1.0000000
3R	23968197	23968201	414	4	4	1.0000000
3R	23968263	23968267	3	4	4	1.0000000
3R	23968396	23968400	79	4	4	1.0000000
3R	23969258	23969262	60	4	4	1.0000000
3R	23969264	23969268	34	4	4	1.0000000
3R	23969542	23969546	36	4	4	1.0000000
3R	23969792	23969796	52	4	4	1.0000000
3R	23970173	23970177	52	4	4	1.0000000
3R	23971664	23971668	3	4	4	1.0000000
3R	23972378	23972382	192	4	4	1.0000000
3R	23972818	23972822	202	4	4	1.0000000
3R	23972940	23972944	8	4	4	1.0000000
3R	23973166	23973170	33	4	4	1.0000000
3R	23973570	23973574	39	4	4	1.0000000
3R	23973638	23973642	2	4	4	1.0000000
3R	23973661	23973665	1	4	4	1.0000000
3R	23973705	23973709	2	4	4	1.0000000
3R	23973834	23973838	1	4	4	1.0000000
3R	23973887	23973891	0	0	4	0.0000000
3R	23973918	23973922	68	4	4	1.0000000
3R	23974187	23974191	71	4	4	1.0000000
3R	23974378	23974382	2	1	4	0.2500000
3R	23974396	23974400	4	4	4	1.0000000
3R	23974657	23974661	16	4	4	1.0000000
3R	23974703	23974707	115	4	4	1.0000000
3R	23975300	23975304	106	4	4	1.0000000
3R	23975373	23975377	0	0	4	0.0000000
3R	23975482	23975486	0	0	4	0.0000000
3R	23975567	23975571	0	0	4	0.0000000
3R	23975751	23975755	207	4	4	1.0000000
3R	23976125	23976129	173	3	4	0.7500000
3R	23976156	23976160	13	4	4	1.0000000
3R	23976404	23976408	16	4	4	1.0000000
3R	23976507	23976511	1	1	4	0.2500000
3R	23976558	23976562	0	0	4	0.0000000
3R	23976655	23976659	0	0	4	0.0000000
3R	23976697	23976701	0	0	4	0.0000000
3R	23976826	23976830	2	3	4	0.7500000
3R	23977015	23977019	4	4	4	1.0000000
3R	23977138	23977142	2	1	4	0.2500000
3R	23977212	23977216	79	4	4	1.0000000
3R	23977540	23977544	86	4	4	1.0000000
3R	23977583	23977587	294	4	4	1.0000000
3R	23977988	23977992	469	4	4	1.0000000
3R	23978549	23978553	128	4	4	1.0000000
3R	23978785	23978789	3	4	4	1.0000000
3R	23978929	23978933	0	0	4	0.0000000
3R	23978977	23978981	4	4	4	1.0000000
3R	23979121	23979125	15	4	4	1.0000000
3R	23979146	23979150	97	4	4	1.0000000
3R	23980105	23980109	15	4	4	1.0000000
3R	23980129	23980133	40	4	4	1.0000000
3R	23980618	23980622	36	4	4	1.0000000
3R	23980624	23980628	3	4	4	1.0000000
3R	23980630	23980634	3	4	4	1.0000000
3R	23980648	23980652	8	4	4	1.0000000
3R	23980864	23980868	189	4	4	1.0000000
3R	23981317	23981321	208	4	4	1.0000000
3R	23982007	23982011	4	3	4	0.7500000
3R	23982210	23982214	28	4	4	1.0000000
3R	23982229	23982233	205	4	4	1.0000000
3R	23982924	23982928	545	4	4	1.0000000
3R	23983516	23983520	247	4	4	1.0000000
3R	23983614	23983618	11	4	4	1.0000000
3R	23983893	23983897	13	4	4	1.0000000
3R	23984047	23984051	36	4	4	1.0000000
3R	23984272	23984276	175	4	4	1.0000000
3R	23984630	23984634	129	4	4	1.0000000
3R	23984864	23984868	11	4	4	1.0000000
3R	23984886	23984890	13	4	4	1.0000000
3R	23985163	23985167	18	4	4	1.0000000
3R	23985457	23985461	8	4	4	1.0000000
3R	23985511	23985515	0	0	4	0.0000000
3R	23985610	23985614	9	4	4	1.0000000
3R	23986951	23986955	6	4	4	1.0000000
3R	23987042	23987046	3	4	4	1.0000000
3R	23987124	23987128	359	4	4	1.0000000
3R	23987484	23987488	622	4	4	1.0000000
3R	23988086	23988090	14	4	4	1.0000000
3R	23988187	23988191	6	4	4	1.0000000
3R	23988401	23988405	6	4	4	1.0000000
3R	23988489	23988493	5	4	4	1.0000000
3R	23988766	23988770	297	4	4	1.0000000
3R	23989133	23989137	588	4	4	1.0000000
3R	23989597	23989601	439	4	4	1.0000000
3R	23990077	23990081	162	4	4	1.0000000
3R	23990305	23990309	25	4	4	1.0000000
3R	23990339	23990343	11	4	4	1.0000000
3R	23990422	23990426	0	0	4	0.0000000
3R	23990485	23990489	2	4	4	1.0000000
3R	23990687	23990691	2	4	4	1.0000000
3R	23990720	23990724	4	4	4	1.0000000
3R	23991062	23991066	3	4	4	1.0000000
3R	23991105	23991109	156	4	4	1.0000000
3R	23991578	23991582	215	4	4	1.0000000
3R	23992166	23992170	377	4	4	1.0000000
3R	23992751	23992755	604	4	4	1.0000000
3R	23993567	23993571	324	4	4	1.0000000
3R	23993635	23993639	430	4	4	1.0000000
3R	23994120	23994124	426	4	4	1.0000000
3R	23994244	23994248	0	0	4	0.0000000
3R	23994404	23994408	0	0	4	0.0000000
3R	23994410	23994414	34	4	4	1.0000000
3R	23994687	23994691	44	4	4	1.0000000
3R	23994938	23994942	170	4	4	1.0000000
3R	23996094	23996098	463	4	4	1.0000000
3R	23996627	23996631	363	4	4	1.0000000
3R	23996771	23996775	1	4	4	1.0000000
3R	23996827	23996831	255	4	4	1.0000000
3R	23997417	23997421	307	4	4	1.0000000
3R	23998103	23998107	268	4	4	1.0000000
3R	23998907	23998911	211	4	4	1.0000000
3R	23999464	23999468	35	4	4	1.0000000
3R	23999519	23999523	785	4	4	1.0000000
3R	23999917	23999921	770	4	4	1.0000000
3R	24000187	24000191	31	4	4	1.0000000
3R	24000443	24000447	91	4	4	1.0000000
3R	24000711	24000715	77	4	4	1.0000000
3R	24000777	24000781	92	4	4	1.0000000
3R	24001702	24001706	266	4	4	1.0000000
3R	24002528	24002532	117	4	4	1.0000000
3R	24002663	24002667	128	4	4	1.0000000
3R	24003463	24003467	217	4	4	1.0000000
3R	24003725	24003729	4	4	4	1.0000000
3R	24003758	24003762	0	0	4	0.0000000
3R	24003890	24003894	0	0	4	0.0000000
3R	24003896	24003900	0	0	4	0.0000000
3R	24003912	24003916	0	0	4	0.0000000
3R	24003987	24003991	18	4	4	1.0000000
3R	24004205	24004209	42	4	4	1.0000000
3R	24004970	24004974	293	4	4	1.0000000
3R	24005884	24005888	147	4	4	1.0000000
3R	24005893	24005897	2	4	4	1.0000000
3R	24005906	24005910	1	4	4	1.0000000
3R	24005992	24005996	73	4	4	1.0000000
3R	24007529	24007533	21	4	4	1.0000000
3R	24007556	24007560	10	4	4	1.0000000
3R	24008110	24008114	19	4	4	1.0000000
3R	24012595	24012599	169	4	4	1.0000000
3R	24013109	24013113	292	4	4	1.0000000
3R	24013854	24013858	250	4	4	1.0000000
3R	24014490	24014494	60	4	4	1.0000000
3R	24014677	24014681	244	4	4	1.0000000
3R	24015318	24015322	252	4	4	1.0000000
3R	24015459	24015463	4	4	4	1.0000000
3R	24015495	24015499	13	4	4	1.0000000
3R	24015554	24015558	240	4	4	1.0000000
3R	24016264	24016268	453	4	4	1.0000000
3R	24016325	24016329	324	4	4	1.0000000
3R	24016740	24016744	474	4	4	1.0000000
3R	24017144	24017148	195	4	4	1.0000000
3R	24017613	24017617	390	4	4	1.0000000
3R	24018421	24018425	265	4	4	1.0000000
3R	24018539	24018543	38	4	4	1.0000000
3R	24019279	24019283	380	4	4	1.0000000
3R	24019736	24019740	40	4	4	1.0000000
3R	24020344	24020348	139	4	4	1.0000000
3R	24020730	24020734	21	4	4	1.0000000
3R	24021385	24021389	175	4	4	1.0000000
3R	24021922	24021926	170	4	4	1.0000000
3R	24022006	24022010	23	4	4	1.0000000
3R	24023106	24023110	13	4	4	1.0000000
3R	24023235	24023239	129	4	4	1.0000000
3R	24025176	24025180	202	4	4	1.0000000
3R	24025514	24025518	107	4	4	1.0000000
3R	24025601	24025605	59	4	4	1.0000000
3R	24026792	24026796	181	4	4	1.0000000
3R	24027106	24027110	453	4	4	1.0000000
3R	24027526	24027530	197	4	4	1.0000000
3R	24027592	24027596	29	4	4	1.0000000
3R	24028108	24028112	39	4	4	1.0000000
3R	24028159	24028163	200	4	4	1.0000000
3R	24029394	24029398	170	4	4	1.0000000
3R	24029550	24029554	119	4	4	1.0000000
3R	24030619	24030623	108	4	4	1.0000000
3R	24031304	24031308	149	4	4	1.0000000
3R	24031677	24031681	194	4	4	1.0000000
3R	24031915	24031919	216	4	4	1.0000000
3R	24032307	24032311	191	4	4	1.0000000
3R	24032560	24032564	15	4	4	1.0000000
3R	24032632	24032636	1	4	4	1.0000000
3R	24032776	24032780	2	4	4	1.0000000
3R	24032957	24032961	153	4	4	1.0000000
3R	24033297	24033301	229	4	4	1.0000000
3R	24033562	24033566	90	4	4	1.0000000
3R	24033660	24033664	30	4	4	1.0000000
3R	24033885	24033889	27	4	4	1.0000000
3R	24033969	24033973	0	0	4	0.0000000
3R	24034051	24034055	5	3	4	0.7500000
3R	24034131	24034135	127	4	4	1.0000000
3R	24035592	24035596	134	4	4	1.0000000
3R	24035902	24035906	33	4	4	1.0000000
3R	24036066	24036070	16	4	4	1.0000000
3R	24036299	24036303	16	4	4	1.0000000
3R	24036406	24036410	102	4	4	1.0000000
3R	24036773	24036777	110	4	4	1.0000000
3R	24036908	24036912	24	4	4	1.0000000
3R	24037248	24037252	42	4	4	1.0000000
3R	24037253	24037257	37	4	4	1.0000000
3R	24037506	24037510	32	4	4	1.0000000
3R	24037605	24037609	5	4	4	1.0000000
3R	24037832	24037836	6	4	4	1.0000000
3R	24037850	24037854	4	4	4	1.0000000
3R	24037887	24037891	13	4	4	1.0000000
3R	24037922	24037926	189	4	4	1.0000000
3R	24038593	24038597	204	4	4	1.0000000
3R	24039174	24039178	109	4	4	1.0000000
3R	24039692	24039696	67	4	4	1.0000000
3R	24039746	24039750	89	4	4	1.0000000
3R	24040130	24040134	94	4	4	1.0000000
3R	24040165	24040169	2	3	4	0.7500000
3R	24040329	24040333	361	4	4	1.0000000
3R	24040704	24040708	497	4	4	1.0000000
3R	24041209	24041213	195	4	4	1.0000000
3R	24041639	24041643	102	4	4	1.0000000
3R	24041974	24041978	10	4	4	1.0000000
3R	24042435	24042439	34	4	4	1.0000000
3R	24042450	24042454	47	4	4	1.0000000
3R	24042454	24042458	180	4	4	1.0000000
3R	24043589	24043593	92	4	4	1.0000000
3R	24044018	24044022	911	4	4	1.0000000
3R	24044465	24044469	969	4	4	1.0000000
3R	24045131	24045135	447	4	4	1.0000000
3R	24045529	24045533	398	4	4	1.0000000
3R	24045698	24045702	211	4	4	1.0000000
3R	24046016	24046020	234	4	4	1.0000000
3R	24046277	24046281	22	4	4	1.0000000
3R	24046291	24046295	74	4	4	1.0000000
3R	24046567	24046571	74	4	4	1.0000000
3R	24048152	24048156	2	4	4	1.0000000
3R	24048379	24048383	67	4	4	1.0000000
3R	24048662	24048666	270	4	4	1.0000000
3R	24049020	24049024	214	4	4	1.0000000
3R	24049446	24049450	52	4	4	1.0000000
3R	24049453	24049457	69	4	4	1.0000000
3R	24049744	24049748	99	4	4	1.0000000
3R	24049891	24049895	45	4	4	1.0000000
3R	24051863	24051867	150	4	4	1.0000000
3R	24052673	24052677	388	4	4	1.0000000
3R	24053103	24053107	253	4	4	1.0000000
3R	24053129	24053133	1	4	4	1.0000000
3R	24053252	24053256	1	1	4	0.2500000
3R	24053344	24053348	1	3	4	0.7500000
3R	24053448	24053452	166	4	4	1.0000000
3R	24053958	24053962	271	4	4	1.0000000
3R	24054534	24054538	113	4	4	1.0000000
3R	24054541	24054545	15	4	4	1.0000000
3R	24054915	24054919	33	4	4	1.0000000
3R	24055169	24055173	48	4	4	1.0000000
3R	24055435	24055439	39	4	4	1.0000000
3R	24055502	24055506	7	4	4	1.0000000
3R	24055688	24055692	7	4	4	1.0000000
3R	24055729	24055733	5	4	4	1.0000000
3R	24055946	24055950	7	4	4	1.0000000
3R	24056117	24056121	6	4	4	1.0000000
3R	24056353	24056357	7	4	4	1.0000000
3R	24056466	24056470	214	4	4	1.0000000
3R	24056828	24056832	269	4	4	1.0000000
3R	24056864	24056868	2	4	4	1.0000000
3R	24057029	24057033	83	4	4	1.0000000
3R	24057865	24057869	124	4	4	1.0000000
3R	24058037	24058041	11	4	4	1.0000000
3R	24058572	24058576	46	4	4	1.0000000
3R	24059200	24059204	26	4	4	1.0000000
3R	24059480	24059484	19	4	4	1.0000000
3R	24059698	24059702	4	4	4	1.0000000
3R	24059765	24059769	8	4	4	1.0000000
3R	24059957	24059961	8	4	4	1.0000000
3R	24060001	24060005	1	4	4	1.0000000
3R	24060083	24060087	4	4	4	1.0000000
3R	24060324	24060328	2	1	4	0.2500000
3R	24060373	24060377	0	0	4	0.0000000
3R	24060520	24060524	0	0	4	0.0000000
3R	24060609	24060613	0	0	4	0.0000000
3R	24060683	24060687	1	3	4	0.7500000
3R	24060823	24060827	1	4	4	1.0000000
3R	24061015	24061019	99	4	4	1.0000000
3R	24061024	24061028	110	4	4	1.0000000
3R	24061536	24061540	151	4	4	1.0000000
3R	24061578	24061582	103	4	4	1.0000000
3R	24061750	24061754	45	4	4	1.0000000
3R	24062508	24062512	146	4	4	1.0000000
3R	24063568	24063572	228	4	4	1.0000000
3R	24063878	24063882	6	4	4	1.0000000
3R	24064387	24064391	79	4	4	1.0000000
3R	24065155	24065159	36	4	4	1.0000000
3R	24065660	24065664	59	4	4	1.0000000
3R	24066877	24066881	106	4	4	1.0000000
3R	24067662	24067666	34	4	4	1.0000000
3R	24068370	24068374	142	4	4	1.0000000
3R	24069211	24069215	241	4	4	1.0000000
3R	24070025	24070029	204	4	4	1.0000000
3R	24070193	24070197	11	4	4	1.0000000
3R	24072198	24072202	0	0	4	0.0000000
3R	24072234	24072238	0	0	4	0.0000000
3R	24072556	24072560	0	0	4	0.0000000
3R	24072688	24072692	10	4	4	1.0000000
3R	24072727	24072731	56	4	4	1.0000000
3R	24073430	24073434	277	4	4	1.0000000
3R	24074419	24074423	175	4	4	1.0000000
3R	24075565	24075569	96	4	4	1.0000000
3R	24075937	24075941	95	4	4	1.0000000
3R	24076111	24076115	197	4	4	1.0000000
3R	24076740	24076744	560	4	4	1.0000000
3R	24077174	24077178	0	0	4	0.0000000
3R	24077487	24077491	0	0	4	0.0000000
3R	24078566	24078570	401	4	4	1.0000000
3R	24078778	24078782	102	4	4	1.0000000
3R	24079304	24079308	157	4	4	1.0000000
3R	24083139	24083143	2	4	4	1.0000000
3R	24083354	24083358	96	4	4	1.0000000
3R	24084052	24084056	78	4	4	1.0000000
3R	24085584	24085588	11	4	4	1.0000000
3R	24087517	24087521	86	4	4	1.0000000
3R	24088754	24088758	48	4	4	1.0000000
3R	24088847	24088851	134	4	4	1.0000000
3R	24089927	24089931	101	4	4	1.0000000
3R	24091318	24091322	79	4	4	1.0000000
3R	24091624	24091628	163	4	4	1.0000000
3R	24092654	24092658	251	4	4	1.0000000
3R	24099809	24099813	62	4	4	1.0000000
3R	24100388	24100392	20	4	4	1.0000000
3R	24100994	24100998	3	4	4	1.0000000
3R	24101711	24101715	1	4	4	1.0000000
3R	24101795	24101799	8	4	4	1.0000000
3R	24102204	24102208	100	4	4	1.0000000
3R	24103476	24103480	86	4	4	1.0000000
3R	24103624	24103628	2	4	4	1.0000000
3R	24103636	24103640	2	4	4	1.0000000
3R	24103740	24103744	1	1	4	0.2500000
3R	24103744	24103748	1	4	4	1.0000000
3R	24103807	24103811	29	4	4	1.0000000
3R	24104097	24104101	28	4	4	1.0000000
3R	24104202	24104206	2	3	4	0.7500000
3R	24104302	24104306	5	4	4	1.0000000
3R	24104314	24104318	30	4	4	1.0000000
3R	24105937	24105941	343	4	4	1.0000000
3R	24106315	24106319	347	4	4	1.0000000
3R	24106808	24106812	30	4	4	1.0000000
3R	24107346	24107350	380	4	4	1.0000000
3R	24107648	24107652	322	4	4	1.0000000
3R	24107781	24107785	0	0	4	0.0000000
3R	24107796	24107800	0	0	4	0.0000000
3R	24107955	24107959	0	0	4	0.0000000
3R	24107979	24107983	0	0	4	0.0000000
3R	24108063	24108067	5	4	4	1.0000000
3R	24108309	24108313	86	4	4	1.0000000
3R	24108610	24108614	241	4	4	1.0000000
3R	24109719	24109723	176	4	4	1.0000000
3R	24109818	24109822	0	0	4	0.0000000
3R	24109865	24109869	33	4	4	1.0000000
3R	24110087	24110091	118	4	4	1.0000000
3R	24110736	24110740	87	4	4	1.0000000
3R	24110842	24110846	0	0	4	0.0000000
3R	24110882	24110886	3	4	4	1.0000000
3R	24111040	24111044	7	4	4	1.0000000
3R	24111159	24111163	4	4	4	1.0000000
3R	24111199	24111203	26	4	4	1.0000000
3R	24111741	24111745	43	4	4	1.0000000
3R	24112113	24112117	24	4	4	1.0000000
3R	24112251	24112255	6	3	4	0.7500000
3R	24112300	24112304	144	4	4	1.0000000
3R	24113245	24113249	369	4	4	1.0000000
3R	24113739	24113743	177	4	4	1.0000000
3R	24114319	24114323	19	4	4	1.0000000
3R	24114560	24114564	23	4	4	1.0000000
3R	24114712	24114716	2	4	4	1.0000000
3R	24114903	24114907	0	0	4	0.0000000
3R	24115004	24115008	1	3	4	0.7500000
3R	24115167	24115171	21	4	4	1.0000000
3R	24115427	24115431	23	4	4	1.0000000
3R	24115540	24115544	4	4	4	1.0000000
3R	24115692	24115696	105	4	4	1.0000000
3R	24115976	24115980	105	4	4	1.0000000
3R	24116054	24116058	6	4	4	1.0000000
3R	24116267	24116271	31	4	4	1.0000000
3R	24116844	24116848	21	4	4	1.0000000
3R	24116901	24116905	1	3	4	0.7500000
3R	24116936	24116940	1	4	4	1.0000000
3R	24117032	24117036	3	4	4	1.0000000
3R	24117061	24117065	3	4	4	1.0000000
3R	24117103	24117107	234	4	4	1.0000000
3R	24117450	24117454	224	4	4	1.0000000
3R	24117542	24117546	1	4	4	1.0000000
3R	24117761	24117765	1	1	4	0.2500000
3R	24117875	24117879	50	4	4	1.0000000
3R	24119114	24119118	100	4	4	1.0000000
3R	24119768	24119772	86	4	4	1.0000000
3R	24120100	24120104	65	4	4	1.0000000
3R	24120560	24120564	1	4	4	1.0000000
3R	24120700	24120704	0	0	4	0.0000000
3R	24120921	24120925	19	4	4	1.0000000
3R	24121341	24121345	10	4	4	1.0000000
3R	24121448	24121452	0	0	4	0.0000000
3R	24121506	24121510	0	0	4	0.0000000
3R	24121677	24121681	0	0	4	0.0000000
3R	24121690	24121694	0	0	4	0.0000000
3R	24121735	24121739	0	0	4	0.0000000
3R	24121791	24121795	0	0	4	0.0000000
3R	24121858	24121862	1	4	4	1.0000000
3R	24122372	24122376	1	4	4	1.0000000
3R	24122465	24122469	3	4	4	1.0000000
3R	24122653	24122657	3	1	4	0.2500000
3R	24122682	24122686	9	4	4	1.0000000
3R	24122980	24122984	9	4	4	1.0000000
3R	24123066	24123070	0	0	4	0.0000000
3R	24123094	24123098	0	0	4	0.0000000
3R	24123166	24123170	0	0	4	0.0000000
3R	24123204	24123208	0	0	4	0.0000000
3R	24123244	24123248	0	0	4	0.0000000
3R	24123274	24123278	1	3	4	0.7500000
3R	24123400	24123404	3	4	4	1.0000000
3R	24123559	24123563	2	4	4	1.0000000
3R	24123733	24123737	2	3	4	0.7500000
3R	24123874	24123878	60	4	4	1.0000000
3R	24124158	24124162	58	4	4	1.0000000
3R	24124327	24124331	92	4	4	1.0000000
3R	24124957	24124961	70	4	4	1.0000000
3R	24125060	24125064	0	0	4	0.0000000
3R	24125216	24125220	2	4	4	1.0000000
3R	24125363	24125367	2	4	4	1.0000000
3R	24125410	24125414	21	4	4	1.0000000
3R	24125693	24125697	319	4	4	1.0000000
3R	24126170	24126174	228	4	4	1.0000000
3R	24126272	24126276	2	4	4	1.0000000
3R	24126302	24126306	27	4	4	1.0000000
3R	24126578	24126582	26	4	4	1.0000000
3R	24126656	24126660	152	4	4	1.0000000
3R	24126987	24126991	135	4	4	1.0000000
3R	24127107	24127111	3	4	4	1.0000000
3R	24127137	24127141	1	4	4	1.0000000
3R	24127254	24127258	1	1	4	0.2500000
3R	24127379	24127383	0	0	4	0.0000000
3R	24127406	24127410	0	0	4	0.0000000
3R	24127551	24127555	4	4	4	1.0000000
3R	24127691	24127695	18	4	4	1.0000000
3R	24127734	24127738	419	4	4	1.0000000
3R	24128205	24128209	389	4	4	1.0000000
3R	24128304	24128308	1	4	4	1.0000000
3R	24128391	24128395	0	0	4	0.0000000
3R	24128533	24128537	5	3	4	0.7500000
3R	24128800	24128804	5	4	4	1.0000000
3R	24128876	24128880	2	4	4	1.0000000
3R	24129018	24129022	20	4	4	1.0000000
3R	24129265	24129269	75	4	4	1.0000000
3R	24130679	24130683	74	4	4	1.0000000
3R	24130870	24130874	4	4	4	1.0000000
3R	24131030	24131034	2	4	4	1.0000000
3R	24131048	24131052	3	4	4	1.0000000
3R	24131196	24131200	4	4	4	1.0000000
3R	24131230	24131234	151	4	4	1.0000000
3R	24131751	24131755	225	4	4	1.0000000
3R	24132164	24132168	111	4	4	1.0000000
3R	24132338	24132342	75	4	4	1.0000000
3R	24132822	24132826	54	4	4	1.0000000
3R	24132899	24132903	1	4	4	1.0000000
3R	24132973	24132977	3	4	4	1.0000000
3R	24133018	24133022	4	4	4	1.0000000
3R	24133036	24133040	195	4	4	1.0000000
3R	24133377	24133381	162	4	4	1.0000000
3R	24133504	24133508	16	4	4	1.0000000
3R	24133560	24133564	326	4	4	1.0000000
3R	24134170	24134174	399	4	4	1.0000000
3R	24134314	24134318	17	4	4	1.0000000
3R	24134641	24134645	16	4	4	1.0000000
3R	24134877	24134881	15	4	4	1.0000000
3R	24135134	24135138	13	4	4	1.0000000
3R	24135299	24135303	2	4	4	1.0000000
3R	24135492	24135496	2	4	4	1.0000000
3R	24135566	24135570	2	4	4	1.0000000
3R	24135629	24135633	43	4	4	1.0000000
3R	24135999	24136003	48	4	4	1.0000000
3R	24136022	24136026	73	4	4	1.0000000
3R	24136708	24136712	91	4	4	1.0000000
3R	24137008	24137012	85	4	4	1.0000000
3R	24137331	24137335	144	4	4	1.0000000
3R	24137932	24137936	77	4	4	1.0000000
3R	24138027	24138031	0	0	4	0.0000000
3R	24138033	24138037	0	0	4	0.0000000
3R	24138129	24138133	0	0	4	0.0000000
3R	24138176	24138180	0	0	4	0.0000000
3R	24138215	24138219	12	4	4	1.0000000
3R	24138507	24138511	19	4	4	1.0000000
3R	24138933	24138937	239	4	4	1.0000000
3R	24139488	24139492	204	4	4	1.0000000
3R	24139501	24139505	2	4	4	1.0000000
3R	24139643	24139647	1	1	4	0.2500000
3R	24139706	24139710	0	0	4	0.0000000
3R	24139721	24139725	2	4	4	1.0000000
3R	24139914	24139918	2	4	4	1.0000000
3R	24140023	24140027	7	4	4	1.0000000
3R	24140232	24140236	11	4	4	1.0000000
3R	24140308	24140312	236	4	4	1.0000000
3R	24140603	24140607	232	4	4	1.0000000
3R	24140618	24140622	1	4	4	1.0000000
3R	24140847	24140851	13	4	4	1.0000000
3R	24141075	24141079	149	4	4	1.0000000
3R	24141504	24141508	115	4	4	1.0000000
3R	24141571	24141575	0	0	4	0.0000000
3R	24141607	24141611	0	0	4	0.0000000
3R	24141614	24141618	2	4	4	1.0000000
3R	24141795	24141799	2	4	4	1.0000000
3R	24141936	24141940	0	0	4	0.0000000
3R	24142077	24142081	1	3	4	0.7500000
3R	24142205	24142209	1	4	4	1.0000000
3R	24142271	24142275	6	4	4	1.0000000
3R	24142551	24142555	6	4	4	1.0000000
3R	24142608	24142612	14	4	4	1.0000000
3R	24143019	24143023	21	4	4	1.0000000
3R	24143025	24143029	13	4	4	1.0000000
3R	24143452	24143456	24	4	4	1.0000000
3R	24143628	24143632	1	4	4	1.0000000
3R	24143668	24143672	79	4	4	1.0000000
3R	24143951	24143955	88	4	4	1.0000000
3R	24143963	24143967	436	4	4	1.0000000
3R	24144305	24144309	642	4	4	1.0000000
3R	24145084	24145088	156	4	4	1.0000000
3R	24145118	24145122	1	4	4	1.0000000
3R	24145165	24145169	0	0	4	0.0000000
3R	24145180	24145184	0	0	4	0.0000000
3R	24145207	24145211	0	0	4	0.0000000
3R	24145296	24145300	0	0	4	0.0000000
3R	24145396	24145400	0	0	4	0.0000000
3R	24145574	24145578	1	4	4	1.0000000
3R	24145698	24145702	1	1	4	0.2500000
3R	24145718	24145722	0	0	4	0.0000000
3R	24145726	24145730	0	0	4	0.0000000
3R	24145770	24145774	19	4	4	1.0000000
3R	24146026	24146030	20	4	4	1.0000000
3R	24146142	24146146	1	1	4	0.2500000
3R	24146232	24146236	68	4	4	1.0000000
3R	24147138	24147142	141	4	4	1.0000000
3R	24147353	24147357	8	4	4	1.0000000
3R	24147497	24147501	3	4	4	1.0000000
3R	24147535	24147539	64	4	4	1.0000000
3R	24147814	24147818	108	4	4	1.0000000
3R	24148130	24148134	126	4	4	1.0000000
3R	24148969	24148973	53	4	4	1.0000000
3R	24149212	24149216	6	4	4	1.0000000
3R	24149260	24149264	50	4	4	1.0000000
3R	24149533	24149537	88	4	4	1.0000000
3R	24149818	24149822	42	4	4	1.0000000
3R	24149978	24149982	135	4	4	1.0000000
3R	24150380	24150384	124	4	4	1.0000000
3R	24150667	24150671	11	4	4	1.0000000
3R	24150717	24150721	0	0	4	0.0000000
3R	24150799	24150803	3	4	4	1.0000000
3R	24150940	24150944	25	4	4	1.0000000
3R	24151239	24151243	24	4	4	1.0000000
3R	24151249	24151253	3	4	4	1.0000000
3R	24151353	24151357	1	4	4	1.0000000
3R	24151406	24151410	0	0	4	0.0000000
3R	24151461	24151465	0	0	4	0.0000000
3R	24151604	24151608	0	0	4	0.0000000
3R	24151620	24151624	0	0	4	0.0000000
3R	24151639	24151643	27	4	4	1.0000000
3R	24151952	24151956	29	4	4	1.0000000
3R	24151963	24151967	1	4	4	1.0000000
3R	24151968	24151972	1	4	4	1.0000000
3R	24151972	24151976	1	4	4	1.0000000
3R	24152004	24152008	86	4	4	1.0000000
3R	24152866	24152870	89	4	4	1.0000000
3R	24153169	24153173	32	4	4	1.0000000
3R	24153432	24153436	28	4	4	1.0000000
3R	24153473	24153477	1	4	4	1.0000000
3R	24153501	24153505	2	4	4	1.0000000
3R	24153591	24153595	130	4	4	1.0000000
3R	24154121	24154125	111	4	4	1.0000000
3R	24154126	24154130	13	4	4	1.0000000
3R	24154267	24154271	9	4	4	1.0000000
3R	24154271	24154275	13	4	4	1.0000000
3R	24154468	24154472	12	4	4	1.0000000
3R	24154693	24154697	151	4	4	1.0000000
3R	24155827	24155831	157	4	4	1.0000000
3R	24155990	24155994	3	4	4	1.0000000
3R	24156013	24156017	6	4	4	1.0000000
3R	24156183	24156187	333	4	4	1.0000000
3R	24156699	24156703	354	4	4	1.0000000
3R	24156718	24156722	3	4	4	1.0000000
3R	24156865	24156869	3	4	4	1.0000000
3R	24156922	24156926	3	4	4	1.0000000
3R	24157085	24157089	112	4	4	1.0000000
3R	24157417	24157421	94	4	4	1.0000000
3R	24157576	24157580	141	4	4	1.0000000
3R	24158123	24158127	339	4	4	1.0000000
3R	24158497	24158501	451	4	4	1.0000000
3R	24159018	24159022	237	4	4	1.0000000
3R	24159080	24159084	5	4	4	1.0000000
3R	24159253	24159257	19	4	4	1.0000000
3R	24159499	24159503	43	4	4	1.0000000
3R	24159820	24159824	33	4	4	1.0000000
3R	24159895	24159899	1	4	4	1.0000000
3R	24160027	24160031	2	4	4	1.0000000
3R	24160128	24160132	14	4	4	1.0000000
3R	24160341	24160345	13	4	4	1.0000000
3R	24160546	24160550	0	0	4	0.0000000
3R	24160574	24160578	0	0	4	0.0000000
3R	24160633	24160637	0	0	4	0.0000000
3R	24160645	24160649	36	4	4	1.0000000
3R	24160933	24160937	172	4	4	1.0000000
3R	24162044	24162048	294	4	4	1.0000000
3R	24162745	24162749	245	4	4	1.0000000
3R	24163023	24163027	107	4	4	1.0000000
3R	24163714	24163718	54	4	4	1.0000000
3R	24163924	24163928	11	4	4	1.0000000
3R	24164033	24164037	4	4	4	1.0000000
3R	24164040	24164044	4	4	4	1.0000000
3R	24164047	24164051	161	4	4	1.0000000
3R	24164430	24164434	157	4	4	1.0000000
3R	24164500	24164504	1	4	4	1.0000000
3R	24164617	24164621	10	4	4	1.0000000
3R	24164840	24164844	10	4	4	1.0000000
3R	24164861	24164865	44	4	4	1.0000000
3R	24165135	24165139	168	4	4	1.0000000
3R	24165566	24165570	154	4	4	1.0000000
3R	24165795	24165799	14	4	4	1.0000000
3R	24165805	24165809	7	4	4	1.0000000
3R	24165845	24165849	72	4	4	1.0000000
3R	24166277	24166281	97	4	4	1.0000000
3R	24166284	24166288	67	4	4	1.0000000
3R	24166651	24166655	77	4	4	1.0000000
3R	24166678	24166682	92	4	4	1.0000000
3R	24167561	24167565	110	4	4	1.0000000
3R	24167574	24167578	19	4	4	1.0000000
3R	24167876	24167880	11	4	4	1.0000000
3R	24167963	24167967	0	0	4	0.0000000
3R	24168036	24168040	3	3	4	0.7500000
3R	24168065	24168069	174	4	4	1.0000000
3R	24168532	24168536	175	4	4	1.0000000
3R	24168628	24168632	3	4	4	1.0000000
3R	24168742	24168746	3	4	4	1.0000000
3R	24168915	24168919	27	4	4	1.0000000
3R	24169232	24169236	141	4	4	1.0000000
3R	24170015	24170019	195	4	4	1.0000000
3R	24170131	24170135	3	4	4	1.0000000
3R	24170328	24170332	60	4	4	1.0000000
3R	24170624	24170628	57	4	4	1.0000000
3R	24170783	24170787	0	0	4	0.0000000
3R	24170819	24170823	38	4	4	1.0000000
3R	24171260	24171264	38	4	4	1.0000000
3R	24171267	24171271	6	4	4	1.0000000
3R	24171299	24171303	73	4	4	1.0000000
3R	24171904	24171908	98	4	4	1.0000000
3R	24172266	24172270	77	4	4	1.0000000
3R	24172586	24172590	30	4	4	1.0000000
3R	24172677	24172681	12	4	4	1.0000000
3R	24172684	24172688	84	4	4	1.0000000
3R	24173565	24173569	123	4	4	1.0000000
3R	24174248	24174252	43	4	4	1.0000000
3R	24174255	24174259	10	4	4	1.0000000
3R	24174989	24174993	75	4	4	1.0000000
3R	24176045	24176049	42	4	4	1.0000000
3R	24176337	24176341	13	4	4	1.0000000
3R	24176593	24176597	56	4	4	1.0000000
3R	24177222	24177226	116	4	4	1.0000000
3R	24178037	24178041	152	4	4	1.0000000
3R	24178451	24178455	94	4	4	1.0000000
3R	24178518	24178522	30	4	4	1.0000000
3R	24178848	24178852	86	4	4	1.0000000
3R	24178976	24178980	1	4	4	1.0000000
3R	24179175	24179179	81	4	4	1.0000000
3R	24179687	24179691	193	4	4	1.0000000
3R	24180388	24180392	95	4	4	1.0000000
3R	24180433	24180437	3	4	4	1.0000000
3R	24181517	24181521	0	0	4	0.0000000
3R	24181524	24181528	0	0	4	0.0000000
3R	24181531	24181535	0	0	4	0.0000000
3R	24181592	24181596	0	0	4	0.0000000
3R	24181676	24181680	4	4	4	1.0000000
3R	24181906	24181910	6	4	4	1.0000000
3R	24182114	24182118	1	1	4	0.2500000
3R	24182142	24182146	0	0	4	0.0000000
3R	24182244	24182248	46	4	4	1.0000000
3R	24183054	24183058	36	4	4	1.0000000
3R	24183273	24183277	27	4	4	1.0000000
3R	24183534	24183538	571	4	4	1.0000000
3R	24183893	24183897	632	4	4	1.0000000
3R	24184484	24184488	186	4	4	1.0000000
3R	24184986	24184990	206	4	4	1.0000000
3R	24185131	24185135	5	3	4	0.7500000
3R	24185137	24185141	6	4	4	1.0000000
3R	24185153	24185157	10	4	4	1.0000000
3R	24185181	24185185	56	4	4	1.0000000
3R	24185823	24185827	120	4	4	1.0000000
3R	24186072	24186076	38	4	4	1.0000000
3R	24186518	24186522	41	4	4	1.0000000
3R	24188222	24188226	25	4	4	1.0000000
3R	24188566	24188570	149	4	4	1.0000000
3R	24189240	24189244	102	4	4	1.0000000
3R	24189459	24189463	5	1	4	0.2500000
3R	24189506	24189510	4	4	4	1.0000000
3R	24189743	24189747	5	4	4	1.0000000
3R	24189907	24189911	66	4	4	1.0000000
3R	24190377	24190381	82	4	4	1.0000000
3R	24190563	24190567	3	1	4	0.2500000
3R	24190596	24190600	2	3	4	0.7500000
3R	24190824	24190828	3	4	4	1.0000000
3R	24190978	24190982	254	4	4	1.0000000
3R	24191470	24191474	239	4	4	1.0000000
3R	24191604	24191608	10	4	4	1.0000000
3R	24191670	24191674	197	4	4	1.0000000
3R	24192509	24192513	210	4	4	1.0000000
3R	24192893	24192897	66	4	4	1.0000000
3R	24193183	24193187	403	4	4	1.0000000
3R	24193810	24193814	902	4	4	1.0000000
3R	24194217	24194221	457	4	4	1.0000000
3R	24194369	24194373	125	4	4	1.0000000
3R	24195161	24195165	144	4	4	1.0000000
3R	24195416	24195420	36	4	4	1.0000000
3R	24195674	24195678	13	4	4	1.0000000
3R	24195709	24195713	244	4	4	1.0000000
3R	24196027	24196031	246	4	4	1.0000000
3R	24196078	24196082	1	4	4	1.0000000
3R	24196091	24196095	1	4	4	1.0000000
3R	24196138	24196142	41	4	4	1.0000000
3R	24196209	24196213	136	4	4	1.0000000
3R	24196935	24196939	135	4	4	1.0000000
3R	24197078	24197082	1	4	4	1.0000000
3R	24197171	24197175	0	0	4	0.0000000
3R	24197454	24197458	0	0	4	0.0000000
3R	24197582	24197586	13	4	4	1.0000000
3R	24197899	24197903	19	4	4	1.0000000
3R	24197938	24197942	5	4	4	1.0000000
3R	24198086	24198090	6	4	4	1.0000000
3R	24198246	24198250	2	1	4	0.2500000
3R	24198447	24198451	1	3	4	0.7500000
3R	24198518	24198522	17	4	4	1.0000000
3R	24198794	24198798	19	4	4	1.0000000
3R	24198936	24198940	4	4	4	1.0000000
3R	24199041	24199045	5	3	4	0.7500000
3R	24199185	24199189	5	4	4	1.0000000
3R	24199200	24199204	3	4	4	1.0000000
3R	24199224	24199228	2	4	4	1.0000000
3R	24199423	24199427	131	4	4	1.0000000
3R	24200459	24200463	108	4	4	1.0000000
3R	24200629	24200633	137	4	4	1.0000000
3R	24201450	24201454	159	4	4	1.0000000
3R	24202398	24202402	35	4	4	1.0000000
3R	24202423	24202427	79	4	4	1.0000000
3R	24202711	24202715	183	4	4	1.0000000
3R	24203602	24203606	79	4	4	1.0000000
3R	24203806	24203810	98	4	4	1.0000000
3R	24204321	24204325	85	4	4	1.0000000
3R	24204377	24204381	30	4	4	1.0000000
3R	24204655	24204659	131	4	4	1.0000000
3R	24205783	24205787	123	4	4	1.0000000
3R	24206192	24206196	112	4	4	1.0000000
3R	24206479	24206483	83	4	4	1.0000000
3R	24206505	24206509	0	0	4	0.0000000
3R	24206595	24206599	53	4	4	1.0000000
3R	24206872	24206876	50	4	4	1.0000000
3R	24206916	24206920	0	0	4	0.0000000
3R	24206924	24206928	0	0	4	0.0000000
3R	24206941	24206945	0	0	4	0.0000000
3R	24206966	24206970	0	0	4	0.0000000
3R	24206996	24207000	7	4	4	1.0000000
3R	24207248	24207252	7	4	4	1.0000000
3R	24207378	24207382	0	0	4	0.0000000
3R	24208133	24208137	0	0	4	0.0000000
3R	24208431	24208435	0	0	4	0.0000000
3R	24208817	24208821	0	0	4	0.0000000
3R	24209019	24209023	0	0	4	0.0000000
3R	24210352	24210356	0	0	4	0.0000000
3R	24210833	24210837	0	0	4	0.0000000
3R	24211148	24211152	0	0	4	0.0000000
3R	24211528	24211532	0	0	4	0.0000000
3R	24211610	24211614	0	0	4	0.0000000
3R	24211772	24211776	0	0	4	0.0000000
3R	24212000	24212004	0	0	4	0.0000000
3R	24212126	24212130	2	4	4	1.0000000
3R	24212646	24212650	320	4	4	1.0000000
3R	24213188	24213192	270	4	4	1.0000000
3R	24214049	24214053	84	4	4	1.0000000
3R	24215264	24215268	38	4	4	1.0000000
3R	24215292	24215296	0	0	4	0.0000000
3R	24215398	24215402	2	4	4	1.0000000
3R	24215622	24215626	26	4	4	1.0000000
3R	24216128	24216132	20	4	4	1.0000000
3R	24216303	24216307	3	4	4	1.0000000
3R	24216385	24216389	115	4	4	1.0000000
3R	24217014	24217018	88	4	4	1.0000000
3R	24217068	24217072	1	4	4	1.0000000
3R	24217080	24217084	0	0	4	0.0000000
3R	24217102	24217106	0	0	4	0.0000000
3R	24217124	24217128	0	0	4	0.0000000
3R	24217237	24217241	0	0	4	0.0000000
3R	24217338	24217342	4	4	4	1.0000000
3R	24217548	24217552	4	4	4	1.0000000
3R	24217621	24217625	4	4	4	1.0000000
3R	24217753	24217757	2	4	4	1.0000000
3R	24217784	24217788	0	0	4	0.0000000
3R	24217822	24217826	335	4	4	1.0000000
3R	24218213	24218217	408	4	4	1.0000000
3R	24218451	24218455	5	4	4	1.0000000
3R	24218498	24218502	1	3	4	0.7500000
3R	24218649	24218653	3	4	4	1.0000000
3R	24218789	24218793	421	4	4	1.0000000
3R	24219246	24219250	846	4	4	1.0000000
3R	24219726	24219730	481	4	4	1.0000000
3R	24219818	24219822	2	3	4	0.7500000
3R	24219825	24219829	2	4	4	1.0000000
3R	24219864	24219868	214	4	4	1.0000000
3R	24220278	24220282	363	4	4	1.0000000
3R	24221424	24221428	400	4	4	1.0000000
3R	24221875	24221879	435	4	4	1.0000000
3R	24222270	24222274	174	4	4	1.0000000
3R	24222432	24222436	195	4	4	1.0000000
3R	24223003	24223007	203	4	4	1.0000000
3R	24223111	24223115	2	1	4	0.2500000
3R	24223189	24223193	0	0	4	0.0000000
3R	24223261	24223265	1	4	4	1.0000000
3R	24223312	24223316	1	1	4	0.2500000
3R	24223398	24223402	1	4	4	1.0000000
3R	24223570	24223574	6	4	4	1.0000000
3R	24223822	24223826	5	4	4	1.0000000
3R	24223982	24223986	0	0	4	0.0000000
3R	24224215	24224219	93	4	4	1.0000000
3R	24224834	24224838	68	4	4	1.0000000
3R	24224897	24224901	6	4	4	1.0000000
3R	24225008	24225012	248	4	4	1.0000000
3R	24225371	24225375	252	4	4	1.0000000
3R	24226026	24226030	23	4	4	1.0000000
3R	24226157	24226161	7	4	4	1.0000000
3R	24226394	24226398	9	4	4	1.0000000
3R	24226487	24226491	177	4	4	1.0000000
3R	24227300	24227304	130	4	4	1.0000000
3R	24227368	24227372	0	0	4	0.0000000
3R	24227478	24227482	0	0	4	0.0000000
3R	24227509	24227513	0	0	4	0.0000000
3R	24227603	24227607	1	4	4	1.0000000
3R	24227781	24227785	1	1	4	0.2500000
3R	24227873	24227877	0	0	4	0.0000000
3R	24227881	24227885	0	0	4	0.0000000
3R	24227991	24227995	2	3	4	0.7500000
3R	24228143	24228147	2	4	4	1.0000000
3R	24228234	24228238	1	4	4	1.0000000
3R	24228526	24228530	2	4	4	1.0000000
3R	24228754	24228758	2	4	4	1.0000000
3R	24228939	24228943	121	4	4	1.0000000
3R	24229749	24229753	166	4	4	1.0000000
3R	24230573	24230577	312	4	4	1.0000000
3R	24231177	24231181	405	4	4	1.0000000
3R	24231856	24231860	270	4	4	1.0000000
3R	24232633	24232637	31	4	4	1.0000000
3R	24232648	24232652	8	4	4	1.0000000
3R	24232654	24232658	105	4	4	1.0000000
3R	24233075	24233079	105	4	4	1.0000000
3R	24233652	24233656	134	4	4	1.0000000
3R	24233948	24233952	339	4	4	1.0000000
3R	24234808	24234812	230	4	4	1.0000000
3R	24235103	24235107	69	4	4	1.0000000
3R	24235391	24235395	25	4	4	1.0000000
3R	24235422	24235426	0	0	4	0.0000000
3R	24235466	24235470	0	0	4	0.0000000
3R	24235592	24235596	0	0	4	0.0000000
3R	24235596	24235600	0	0	4	0.0000000
3R	24235700	24235704	7	4	4	1.0000000
3R	24235834	24235838	23	4	4	1.0000000
3R	24236060	24236064	279	4	4	1.0000000
3R	24236355	24236359	438	4	4	1.0000000
3R	24237268	24237272	192	4	4	1.0000000
3R	24237484	24237488	13	4	4	1.0000000
3R	24237666	24237670	3	4	4	1.0000000
3R	24237867	24237871	143	4	4	1.0000000
3R	24238461	24238465	167	4	4	1.0000000
3R	24238595	24238599	19	4	4	1.0000000
3R	24239161	24239165	11	4	4	1.0000000
3R	24239245	24239249	0	0	4	0.0000000
3R	24240005	24240009	3	4	4	1.0000000
3R	24240194	24240198	0	0	4	0.0000000
3R	24240266	24240270	7	3	4	0.7500000
3R	24240276	24240280	8	4	4	1.0000000
3R	24240362	24240366	18	4	4	1.0000000
3R	24240383	24240387	92	4	4	1.0000000
3R	24241031	24241035	123	4	4	1.0000000
3R	24241048	24241052	99	4	4	1.0000000
3R	24241765	24241769	335	4	4	1.0000000
3R	24242847	24242851	285	4	4	1.0000000
3R	24243165	24243169	72	4	4	1.0000000
3R	24243256	24243260	9	4	4	1.0000000
3R	24243263	24243267	10	4	4	1.0000000
3R	24243282	24243286	128	4	4	1.0000000
3R	24243858	24243862	103	4	4	1.0000000
3R	24243912	24243916	40	4	4	1.0000000
3R	24244177	24244181	253	4	4	1.0000000
3R	24245106	24245110	154	4	4	1.0000000
3R	24245167	24245171	21	4	4	1.0000000
3R	24245498	24245502	25	4	4	1.0000000
3R	24245589	24245593	524	4	4	1.0000000
3R	24246038	24246042	431	4	4	1.0000000
3R	24246234	24246238	8	4	4	1.0000000
3R	24246256	24246260	3	4	4	1.0000000
3R	24246382	24246386	15	4	4	1.0000000
3R	24246540	24246544	11	4	4	1.0000000
3R	24246635	24246639	5	4	4	1.0000000
3R	24246792	24246796	8	4	4	1.0000000
3R	24246909	24246913	27	4	4	1.0000000
3R	24246913	24246917	78	4	4	1.0000000
3R	24247871	24247875	85	4	4	1.0000000
3R	24248038	24248042	57	4	4	1.0000000
3R	24249468	24249472	93	4	4	1.0000000
3R	24249555	24249559	256	4	4	1.0000000
3R	24250067	24250071	288	4	4	1.0000000
3R	24250672	24250676	45	4	4	1.0000000
3R	24250807	24250811	6	4	4	1.0000000
3R	24250925	24250929	162	4	4	1.0000000
3R	24251303	24251307	141	4	4	1.0000000
3R	24251459	24251463	0	0	4	0.0000000
3R	24251629	24251633	0	0	4	0.0000000
3R	24251681	24251685	1	3	4	0.7500000
3R	24251812	24251816	2	4	4	1.0000000
3R	24251860	24251864	1	4	4	1.0000000
3R	24251926	24251930	1	1	4	0.2500000
3R	24251999	24252003	2	4	4	1.0000000
3R	24252193	24252197	2	4	4	1.0000000
3R	24252230	24252234	2	4	4	1.0000000
3R	24252400	24252404	4	4	4	1.0000000
3R	24252525	24252529	90	4	4	1.0000000
3R	24253112	24253116	120	4	4	1.0000000
3R	24253283	24253287	1	1	4	0.2500000
3R	24253428	24253432	87	4	4	1.0000000
3R	24253554	24253558	207	4	4	1.0000000
3R	24254121	24254125	201	4	4	1.0000000
3R	24254635	24254639	631	4	4	1.0000000
3R	24255063	24255067	749	4	4	1.0000000
3R	24255364	24255368	220	4	4	1.0000000
3R	24255423	24255427	3	4	4	1.0000000
3R	24255585	24255589	3	4	4	1.0000000
3R	24255681	24255685	0	0	4	0.0000000
3R	24255690	24255694	3	4	4	1.0000000
3R	24255872	24255876	4	4	4	1.0000000
3R	24255912	24255916	2	4	4	1.0000000
3R	24255964	24255968	1	4	4	1.0000000
3R	24255982	24255986	2	4	4	1.0000000
3R	24256144	24256148	1	1	4	0.2500000
3R	24256256	24256260	2	3	4	0.7500000
3R	24256408	24256412	17	4	4	1.0000000
3R	24256642	24256646	21	4	4	1.0000000
3R	24256773	24256777	7	4	4	1.0000000
3R	24256809	24256813	7	4	4	1.0000000
3R	24257010	24257014	7	4	4	1.0000000
3R	24257027	24257031	0	0	4	0.0000000
3R	24257088	24257092	0	0	4	0.0000000
3R	24257149	24257153	0	0	4	0.0000000
3R	24257167	24257171	0	0	4	0.0000000
3R	24257252	24257256	12	4	4	1.0000000
3R	24257477	24257481	141	4	4	1.0000000
3R	24258082	24258086	169	4	4	1.0000000
3R	24258387	24258391	49	4	4	1.0000000
3R	24258626	24258630	7	4	4	1.0000000
3R	24258749	24258753	0	0	4	0.0000000
3R	24258803	24258807	3	4	4	1.0000000
3R	24259066	24259070	5	4	4	1.0000000
3R	24259132	24259136	3	4	4	1.0000000
3R	24259166	24259170	6	4	4	1.0000000
3R	24259175	24259179	109	4	4	1.0000000
3R	24259525	24259529	408	4	4	1.0000000
3R	24260074	24260078	461	4	4	1.0000000
3R	24260372	24260376	221	4	4	1.0000000
3R	24260719	24260723	182	4	4	1.0000000
3R	24261825	24261829	132	4	4	1.0000000
3R	24262752	24262756	101	4	4	1.0000000
3R	24262935	24262939	269	4	4	1.0000000
3R	24263522	24263526	406	4	4	1.0000000
3R	24264141	24264145	159	4	4	1.0000000
3R	24264257	24264261	241	4	4	1.0000000
3R	24264837	24264841	365	4	4	1.0000000
3R	24265730	24265734	292	4	4	1.0000000
3R	24266206	24266210	158	4	4	1.0000000
3R	24266213	24266217	127	4	4	1.0000000
3R	24266902	24266906	79	4	4	1.0000000
3R	24267010	24267014	2	3	4	0.7500000
3R	24267140	24267144	104	4	4	1.0000000
3R	24268231	24268235	88	4	4	1.0000000
3R	24268422	24268426	99	4	4	1.0000000
3R	24269070	24269074	344	4	4	1.0000000
3R	24269481	24269485	165	4	4	1.0000000
3R	24269493	24269497	2	4	4	1.0000000
3R	24269501	24269505	0	0	4	0.0000000
3R	24269647	24269651	111	4	4	1.0000000
3R	24270089	24270093	281	4	4	1.0000000
3R	24271005	24271009	54	4	4	1.0000000
3R	24271163	24271167	468	4	4	1.0000000
3R	24271599	24271603	846	4	4	1.0000000
3R	24272057	24272061	621	4	4	1.0000000
3R	24272563	24272567	191	4	4	1.0000000
3R	24272569	24272573	16	4	4	1.0000000
3R	24272694	24272698	94	4	4	1.0000000
3R	24273482	24273486	94	4	4	1.0000000
3R	24273750	24273754	174	4	4	1.0000000
3R	24274214	24274218	158	4	4	1.0000000
3R	24274310	24274314	0	0	4	0.0000000
3R	24274386	24274390	0	0	4	0.0000000
3R	24274425	24274429	3	3	4	0.7500000
3R	24274577	24274581	4	4	4	1.0000000
3R	24274627	24274631	0	0	4	0.0000000
3R	24274631	24274635	2	3	4	0.7500000
3R	24274841	24274845	4	4	4	1.0000000
3R	24274915	24274919	4	4	4	1.0000000
3R	24275086	24275090	2	4	4	1.0000000
3R	24275104	24275108	4	4	4	1.0000000
3R	24275338	24275342	128	4	4	1.0000000
3R	24275859	24275863	244	4	4	1.0000000
3R	24276466	24276470	103	4	4	1.0000000
3R	24276473	24276477	4	4	4	1.0000000
3R	24276653	24276657	25	4	4	1.0000000
3R	24277265	24277269	156	4	4	1.0000000
3R	24277729	24277733	156	4	4	1.0000000
3R	24277789	24277793	3	4	4	1.0000000
3R	24277922	24277926	0	0	4	0.0000000
3R	24278056	24278060	1	4	4	1.0000000
3R	24278206	24278210	4	4	4	1.0000000
3R	24278380	24278384	6	4	4	1.0000000
3R	24278401	24278405	61	4	4	1.0000000
3R	24279150	24279154	219	4	4	1.0000000
3R	24279906	24279910	61	4	4	1.0000000
3R	24279912	24279916	103	4	4	1.0000000
3R	24280580	24280584	118	4	4	1.0000000
3R	24280798	24280802	5	4	4	1.0000000
3R	24280830	24280834	3	4	4	1.0000000
3R	24280916	24280920	1	4	4	1.0000000
3R	24280941	24280945	0	0	4	0.0000000
3R	24280984	24280988	0	0	4	0.0000000
3R	24281086	24281090	1	3	4	0.7500000
3R	24281116	24281120	93	4	4	1.0000000
3R	24281472	24281476	165	4	4	1.0000000
3R	24282582	24282586	72	4	4	1.0000000
3R	24282655	24282659	12	3	4	0.7500000
3R	24282663	24282667	15	4	4	1.0000000
3R	24282685	24282689	154	4	4	1.0000000
3R	24283728	24283732	150	4	4	1.0000000
3R	24283761	24283765	1	4	4	1.0000000
3R	24283911	24283915	1	1	4	0.2500000
3R	24283935	24283939	0	0	4	0.0000000
3R	24283998	24284002	60	4	4	1.0000000
3R	24284494	24284498	87	4	4	1.0000000
3R	24284769	24284773	48	4	4	1.0000000
3R	24284791	24284795	3	4	4	1.0000000
3R	24284915	24284919	3	4	4	1.0000000
3R	24285071	24285075	2	1	4	0.2500000
3R	24285110	24285114	4	4	4	1.0000000
3R	24285299	24285303	6	4	4	1.0000000
3R	24285444	24285448	29	4	4	1.0000000
3R	24285686	24285690	29	4	4	1.0000000
3R	24285728	24285732	22	4	4	1.0000000
3R	24286001	24286005	22	4	4	1.0000000
3R	24286077	24286081	100	4	4	1.0000000
3R	24286283	24286287	192	4	4	1.0000000
3R	24286626	24286630	121	4	4	1.0000000
3R	24286696	24286700	80	4	4	1.0000000
3R	24287076	24287080	189	4	4	1.0000000
3R	24287261	24287265	1	4	4	1.0000000
3R	24287280	24287284	32	4	4	1.0000000
3R	24287572	24287576	82	4	4	1.0000000
3R	24287883	24287887	124	4	4	1.0000000
3R	24288594	24288598	109	4	4	1.0000000
3R	24288604	24288608	109	4	4	1.0000000
3R	24289181	24289185	130	4	4	1.0000000
3R	24289487	24289491	13	4	4	1.0000000
3R	24289673	24289677	5	3	4	0.7500000
3R	24289771	24289775	154	4	4	1.0000000
3R	24290387	24290391	150	4	4	1.0000000
3R	24290418	24290422	14	4	4	1.0000000
3R	24290520	24290524	56	4	4	1.0000000
3R	24291519	24291523	119	4	4	1.0000000
3R	24291615	24291619	89	4	4	1.0000000
3R	24292649	24292653	149	4	4	1.0000000
3R	24292701	24292705	2	4	4	1.0000000
3R	24292850	24292854	1	4	4	1.0000000
3R	24292885	24292889	0	0	4	0.0000000
3R	24292897	24292901	1	4	4	1.0000000
3R	24293026	24293030	2	4	4	1.0000000
3R	24293174	24293178	59	4	4	1.0000000
3R	24293453	24293457	221	4	4	1.0000000
3R	24294028	24294032	149	4	4	1.0000000
3R	24294249	24294253	61	4	4	1.0000000
3R	24295622	24295626	133	4	4	1.0000000
3R	24296002	24296006	211	4	4	1.0000000
3R	24296854	24296858	212	4	4	1.0000000
3R	24297593	24297597	131	4	4	1.0000000
3R	24298557	24298561	423	4	4	1.0000000
3R	24299104	24299108	503	4	4	1.0000000
3R	24300206	24300210	41	4	4	1.0000000
3R	24300592	24300596	1	4	4	1.0000000
3R	24300604	24300608	0	0	4	0.0000000
3R	24300657	24300661	2	4	4	1.0000000
3R	24302463	24302467	3	4	4	1.0000000
3R	24302524	24302528	82	4	4	1.0000000
3R	24303796	24303800	75	4	4	1.0000000
3R	24304303	24304307	3	4	4	1.0000000
3R	24304399	24304403	3	4	4	1.0000000
3R	24304580	24304584	121	4	4	1.0000000
3R	24305185	24305189	140	4	4	1.0000000
3R	24305286	24305290	2	4	4	1.0000000
3R	24305327	24305331	7	4	4	1.0000000
3R	24305523	24305527	45	4	4	1.0000000
3R	24306075	24306079	24	4	4	1.0000000
3R	24306081	24306085	9	4	4	1.0000000
3R	24306120	24306124	7	4	4	1.0000000
3R	24306300	24306304	129	4	4	1.0000000
3R	24306687	24306691	120	4	4	1.0000000
3R	24306917	24306921	76	4	4	1.0000000
3R	24307725	24307729	80	4	4	1.0000000
3R	24308059	24308063	60	4	4	1.0000000
3R	24308344	24308348	51	4	4	1.0000000
3R	24308583	24308587	11	4	4	1.0000000
3R	24308618	24308622	1	3	4	0.7500000
3R	24308752	24308756	2	4	4	1.0000000
3R	24308932	24308936	2	4	4	1.0000000
3R	24309118	24309122	1	1	4	0.2500000
3R	24309137	24309141	0	0	4	0.0000000
3R	24309216	24309220	13	4	4	1.0000000
3R	24309512	24309516	13	4	4	1.0000000
3R	24309519	24309523	0	0	4	0.0000000
3R	24309587	24309591	0	0	4	0.0000000
3R	24309674	24309678	1	3	4	0.7500000
3R	24309853	24309857	1	4	4	1.0000000
3R	24309872	24309876	2	4	4	1.0000000
3R	24310026	24310030	2	4	4	1.0000000
3R	24310095	24310099	131	4	4	1.0000000
3R	24310391	24310395	173	4	4	1.0000000
3R	24310647	24310651	139	4	4	1.0000000
3R	24310984	24310988	76	4	4	1.0000000
3R	24311055	24311059	10	4	4	1.0000000
3R	24311274	24311278	17	4	4	1.0000000
3R	24311641	24311645	13	4	4	1.0000000
3R	24311677	24311681	4	4	4	1.0000000
3R	24311784	24311788	520	4	4	1.0000000
3R	24312220	24312224	488	4	4	1.0000000
3R	24312273	24312277	1	4	4	1.0000000
3R	24312332	24312336	2	4	4	1.0000000
3R	24312397	24312401	155	4	4	1.0000000
3R	24312748	24312752	161	4	4	1.0000000
3R	24312781	24312785	3	4	4	1.0000000
3R	24312884	24312888	13	4	4	1.0000000
3R	24313131	24313135	58	4	4	1.0000000
3R	24313397	24313401	52	4	4	1.0000000
3R	24313453	24313457	41	4	4	1.0000000
3R	24313725	24313729	81	4	4	1.0000000
3R	24315292	24315296	407	4	4	1.0000000
3R	24315669	24315673	328	4	4	1.0000000
3R	24315824	24315828	3	4	4	1.0000000
3R	24315977	24315981	0	0	4	0.0000000
3R	24316036	24316040	2	4	4	1.0000000
3R	24316157	24316161	5	4	4	1.0000000
3R	24316238	24316242	61	4	4	1.0000000
3R	24316483	24316487	64	4	4	1.0000000
3R	24316635	24316639	8	4	4	1.0000000
3R	24316678	24316682	190	4	4	1.0000000
3R	24317103	24317107	213	4	4	1.0000000
3R	24317147	24317151	1	4	4	1.0000000
3R	24317236	24317240	1	3	4	0.7500000
3R	24317337	24317341	1	4	4	1.0000000
3R	24317391	24317395	1	4	4	1.0000000
3R	24317422	24317426	0	0	4	0.0000000
3R	24317530	24317534	0	0	4	0.0000000
3R	24317617	24317621	1	4	4	1.0000000
3R	24317637	24317641	1	4	4	1.0000000
3R	24317789	24317793	4	4	4	1.0000000
3R	24317970	24317974	4	4	4	1.0000000
3R	24318077	24318081	115	4	4	1.0000000
3R	24319144	24319148	266	4	4	1.0000000
3R	24319493	24319497	175	4	4	1.0000000
3R	24319596	24319600	779	4	4	1.0000000
3R	24320133	24320137	1460	4	4	1.0000000
3R	24320736	24320740	633	4	4	1.0000000
3R	24320974	24320978	40	4	4	1.0000000
3R	24321109	24321113	2	4	4	1.0000000
3R	24321145	24321149	1	4	4	1.0000000
3R	24321271	24321275	1	4	4	1.0000000
3R	24321379	24321383	1	1	4	0.2500000
3R	24321413	24321417	0	0	4	0.0000000
3R	24321417	24321421	0	0	4	0.0000000
3R	24321456	24321460	0	0	4	0.0000000
3R	24321571	24321575	90	4	4	1.0000000
3R	24322963	24322967	507	4	4	1.0000000
3R	24323335	24323339	413	4	4	1.0000000
3R	24323540	24323544	8	4	4	1.0000000
3R	24323612	24323616	286	4	4	1.0000000
3R	24324000	24324004	303	4	4	1.0000000
3R	24324058	24324062	3	4	4	1.0000000
3R	24324253	24324257	2	4	4	1.0000000
3R	24324358	24324362	0	0	4	0.0000000
3R	24324532	24324536	1	4	4	1.0000000
3R	24324695	24324699	3	4	4	1.0000000
3R	24324709	24324713	59	4	4	1.0000000
3R	24325003	24325007	57	4	4	1.0000000
3R	24325059	24325063	0	0	4	0.0000000
3R	24325136	24325140	0	0	4	0.0000000
3R	24325155	24325159	0	0	4	0.0000000
3R	24325176	24325180	0	0	4	0.0000000
3R	24325200	24325204	0	0	4	0.0000000
3R	24325232	24325236	0	0	4	0.0000000
3R	24325300	24325304	0	0	4	0.0000000
3R	24325311	24325315	0	0	4	0.0000000
3R	24325482	24325486	0	0	4	0.0000000
3R	24325599	24325603	25	4	4	1.0000000
3R	24325918	24325922	149	4	4	1.0000000
3R	24326718	24326722	583	4	4	1.0000000
3R	24327373	24327377	105	4	4	1.0000000
3R	24327610	24327614	280	4	4	1.0000000
3R	24328046	24328050	388	4	4	1.0000000
3R	24328363	24328367	108	4	4	1.0000000
3R	24328641	24328645	129	4	4	1.0000000
3R	24329355	24329359	164	4	4	1.0000000
3R	24329625	24329629	62	4	4	1.0000000
3R	24329644	24329648	11	4	4	1.0000000
3R	24329671	24329675	112	4	4	1.0000000
3R	24330406	24330410	429	4	4	1.0000000
3R	24330827	24330831	258	4	4	1.0000000
3R	24331217	24331221	51	4	4	1.0000000
3R	24331362	24331366	252	4	4	1.0000000
3R	24331761	24331765	253	4	4	1.0000000
3R	24331782	24331786	4	4	4	1.0000000
3R	24331820	24331824	2	4	4	1.0000000
3R	24331874	24331878	22	4	4	1.0000000
3R	24332141	24332145	77	4	4	1.0000000
3R	24332892	24332896	60	4	4	1.0000000
3R	24333110	24333114	96	4	4	1.0000000
3R	24333713	24333717	97	4	4	1.0000000
3R	24333818	24333822	0	0	4	0.0000000
3R	24333937	24333941	0	0	4	0.0000000
3R	24333964	24333968	0	0	4	0.0000000
3R	24333973	24333977	65	4	4	1.0000000
3R	24334009	24334013	213	4	4	1.0000000
3R	24334431	24334435	285	4	4	1.0000000
3R	24335032	24335036	49	4	4	1.0000000
3R	24335041	24335045	3	4	4	1.0000000
3R	24335062	24335066	40	4	4	1.0000000
3R	24335591	24335595	43	4	4	1.0000000
3R	24335781	24335785	2	4	4	1.0000000
3R	24335900	24335904	30	4	4	1.0000000
3R	24336441	24336445	20	4	4	1.0000000
3R	24336483	24336487	1	4	4	1.0000000
3R	24336539	24336543	0	0	4	0.0000000
3R	24336676	24336680	1	4	4	1.0000000
3R	24336803	24336807	4	4	4	1.0000000
3R	24336833	24336837	3	4	4	1.0000000
3R	24336938	24336942	45	4	4	1.0000000
3R	24337268	24337272	138	4	4	1.0000000
3R	24337881	24337885	128	4	4	1.0000000
3R	24337965	24337969	0	0	4	0.0000000
3R	24338058	24338062	0	0	4	0.0000000
3R	24338162	24338166	0	0	4	0.0000000
3R	24338211	24338215	0	0	4	0.0000000
3R	24338222	24338226	0	0	4	0.0000000
3R	24338363	24338367	0	0	4	0.0000000
3R	24338511	24338515	0	0	4	0.0000000
3R	24338598	24338602	10	4	4	1.0000000
3R	24338920	24338924	8	4	4	1.0000000
3R	24338947	24338951	0	0	4	0.0000000
3R	24338990	24338994	0	0	4	0.0000000
3R	24339085	24339089	0	0	4	0.0000000
3R	24339299	24339303	169	4	4	1.0000000
3R	24339811	24339815	165	4	4	1.0000000
3R	24339823	24339827	1	4	4	1.0000000
3R	24339894	24339898	0	0	4	0.0000000
3R	24339991	24339995	0	0	4	0.0000000
3R	24340037	24340041	160	4	4	1.0000000
3R	24341108	24341112	228	4	4	1.0000000
3R	24341195	24341199	77	4	4	1.0000000
3R	24342223	24342227	367	4	4	1.0000000
3R	24342644	24342648	337	4	4	1.0000000
3R	24342990	24342994	79	4	4	1.0000000
3R	24343158	24343162	54	4	4	1.0000000
3R	24344615	24344619	55	4	4	1.0000000
3R	24345467	24345471	1	4	4	1.0000000
3R	24346179	24346183	35	4	4	1.0000000
3R	24347102	24347106	33	4	4	1.0000000
3R	24348015	24348019	1	3	4	0.7500000
3R	24348247	24348251	1	4	4	1.0000000
3R	24348374	24348378	4	4	4	1.0000000
3R	24348502	24348506	508	4	4	1.0000000
3R	24349027	24349031	398	4	4	1.0000000
3R	24349396	24349400	1870	4	4	1.0000000
3R	24349744	24349748	1221	4	4	1.0000000
3R	24349960	24349964	8	4	4	1.0000000
3R	24349977	24349981	3	4	4	1.0000000
3R	24350178	24350182	3	4	4	1.0000000
3R	24350226	24350230	40	4	4	1.0000000
3R	24350964	24350968	39	4	4	1.0000000
3R	24351211	24351215	18	4	4	1.0000000
3R	24351456	24351460	51	4	4	1.0000000
3R	24351721	24351725	52	4	4	1.0000000
3R	24351942	24351946	8	4	4	1.0000000
3R	24352051	24352055	38	4	4	1.0000000
3R	24352304	24352308	39	4	4	1.0000000
3R	24352315	24352319	292	4	4	1.0000000
3R	24352794	24352798	306	4	4	1.0000000
3R	24352870	24352874	116	4	4	1.0000000
3R	24353454	24353458	77	4	4	1.0000000
3R	24353459	24353463	21	4	4	1.0000000
3R	24353679	24353683	113	4	4	1.0000000
3R	24354065	24354069	89	4	4	1.0000000
3R	24354142	24354146	1	4	4	1.0000000
3R	24354283	24354287	2	4	4	1.0000000
3R	24354370	24354374	13	4	4	1.0000000
3R	24354493	24354497	16	4	4	1.0000000
3R	24354497	24354501	58	4	4	1.0000000
3R	24354761	24354765	58	4	4	1.0000000
3R	24354847	24354851	0	0	4	0.0000000
3R	24354865	24354869	0	0	4	0.0000000
3R	24354902	24354906	0	0	4	0.0000000
3R	24354937	24354941	7	4	4	1.0000000
3R	24355153	24355157	9	4	4	1.0000000
3R	24355301	24355305	3	4	4	1.0000000
3R	24355392	24355396	1	1	4	0.2500000
3R	24355496	24355500	0	0	4	0.0000000
3R	24355669	24355673	126	4	4	1.0000000
3R	24356333	24356337	275	4	4	1.0000000
3R	24356891	24356895	184	4	4	1.0000000
3R	24357128	24357132	46	4	4	1.0000000
3R	24357446	24357450	13	4	4	1.0000000
3R	24357473	24357477	0	0	4	0.0000000
3R	24357528	24357532	15	4	4	1.0000000
3R	24357764	24357768	15	4	4	1.0000000
3R	24357861	24357865	2	4	4	1.0000000
3R	24358021	24358025	221	4	4	1.0000000
3R	24358478	24358482	440	4	4	1.0000000
3R	24358884	24358888	247	4	4	1.0000000
3R	24358904	24358908	3	4	4	1.0000000
3R	24358960	24358964	78	4	4	1.0000000
3R	24359288	24359292	263	4	4	1.0000000
3R	24359946	24359950	375	4	4	1.0000000
3R	24360822	24360826	271	4	4	1.0000000
3R	24360995	24360999	26	4	4	1.0000000
3R	24361301	24361305	17	4	4	1.0000000
3R	24361406	24361410	1	3	4	0.7500000
3R	24361482	24361486	126	4	4	1.0000000
3R	24361819	24361823	167	4	4	1.0000000
3R	24361875	24361879	7	4	4	1.0000000
3R	24362112	24362116	10	4	4	1.0000000
3R	24362212	24362216	13	4	4	1.0000000
3R	24362626	24362630	7	4	4	1.0000000
3R	24362683	24362687	0	0	4	0.0000000
3R	24362722	24362726	0	0	4	0.0000000
3R	24362830	24362834	7	3	4	0.7500000
3R	24362851	24362855	69	4	4	1.0000000
3R	24363492	24363496	61	4	4	1.0000000
3R	24363714	24363718	14	4	4	1.0000000
3R	24363726	24363730	85	4	4	1.0000000
3R	24364078	24364082	106	4	4	1.0000000
3R	24364303	24364307	96	4	4	1.0000000
3R	24365013	24365017	162	4	4	1.0000000
3R	24365031	24365035	141	4	4	1.0000000
3R	24365245	24365249	3	4	4	1.0000000
3R	24365276	24365280	0	0	4	0.0000000
3R	24365345	24365349	0	0	4	0.0000000
3R	24365362	24365366	0	0	4	0.0000000
3R	24365449	24365453	1	4	4	1.0000000
3R	24365541	24365545	1	1	4	0.2500000
3R	24365583	24365587	0	0	4	0.0000000
3R	24365609	24365613	2	4	4	1.0000000
3R	24365865	24365869	2	4	4	1.0000000
3R	24365956	24365960	4	4	4	1.0000000
3R	24366510	24366514	132	4	4	1.0000000
3R	24367069	24367073	118	4	4	1.0000000
3R	24367106	24367110	3	4	4	1.0000000
3R	24367344	24367348	3	4	4	1.0000000
3R	24367561	24367565	25	4	4	1.0000000
3R	24367921	24367925	27	4	4	1.0000000
3R	24368164	24368168	3	1	4	0.2500000
3R	24368168	24368172	0	0	4	0.0000000
3R	24368232	24368236	0	0	4	0.0000000
3R	24368371	24368375	0	0	4	0.0000000
3R	24368511	24368515	6	4	4	1.0000000
3R	24368987	24368991	8	4	4	1.0000000
3R	24368994	24368998	0	0	4	0.0000000
3R	24369005	24369009	2	3	4	0.7500000
3R	24369070	24369074	56	4	4	1.0000000
3R	24369584	24369588	49	4	4	1.0000000
3R	24369709	24369713	106	4	4	1.0000000
3R	24370159	24370163	75	4	4	1.0000000
3R	24370182	24370186	0	0	4	0.0000000
3R	24370230	24370234	4	3	4	0.7500000
3R	24370239	24370243	7	4	4	1.0000000
3R	24370323	24370327	131	4	4	1.0000000
3R	24371255	24371259	150	4	4	1.0000000
3R	24372066	24372070	82	4	4	1.0000000
3R	24373183	24373187	131	4	4	1.0000000
3R	24373917	24373921	255	4	4	1.0000000
3R	24374483	24374487	285	4	4	1.0000000
3R	24374832	24374836	299	4	4	1.0000000
3R	24375452	24375456	203	4	4	1.0000000
3R	24376459	24376463	139	4	4	1.0000000
3R	24376675	24376679	62	4	4	1.0000000
3R	24377042	24377046	179	4	4	1.0000000
3R	24377386	24377390	123	4	4	1.0000000
3R	24379093	24379097	24	4	4	1.0000000
3R	24379402	24379406	128	4	4	1.0000000
3R	24380570	24380574	165	4	4	1.0000000
3R	24381366	24381370	67	4	4	1.0000000
3R	24381568	24381572	3	4	4	1.0000000
3R	24381959	24381963	123	4	4	1.0000000
3R	24383086	24383090	303	4	4	1.0000000
3R	24383572	24383576	183	4	4	1.0000000
3R	24383635	24383639	3	4	4	1.0000000
3R	24383756	24383760	2	4	4	1.0000000
3R	24383905	24383909	5	4	4	1.0000000
3R	24384135	24384139	178	4	4	1.0000000
3R	24384624	24384628	180	4	4	1.0000000
3R	24386238	24386242	76	4	4	1.0000000
3R	24386564	24386568	13	4	4	1.0000000
3R	24386615	24386619	5	4	4	1.0000000
3R	24386812	24386816	44	4	4	1.0000000
3R	24387618	24387622	67	4	4	1.0000000
3R	24388562	24388566	19	4	4	1.0000000
3R	24388695	24388699	33	4	4	1.0000000
3R	24389614	24389618	166	4	4	1.0000000
3R	24390547	24390551	247	4	4	1.0000000
3R	24390725	24390729	0	0	4	0.0000000
3R	24390772	24390776	0	0	4	0.0000000
3R	24390850	24390854	0	0	4	0.0000000
3R	24391133	24391137	0	0	4	0.0000000
3R	24391330	24391334	1	3	4	0.7500000
3R	24391367	24391371	12	4	4	1.0000000
3R	24393176	24393180	11	4	4	1.0000000
3R	24393243	24393247	1	4	4	1.0000000
3R	24393322	24393326	40	4	4	1.0000000
3R	24393598	24393602	40	4	4	1.0000000
3R	24393614	24393618	13	4	4	1.0000000
3R	24393856	24393860	21	4	4	1.0000000
3R	24394190	24394194	10	4	4	1.0000000
3R	24394205	24394209	0	0	4	0.0000000
3R	24394500	24394504	2	4	4	1.0000000
3R	24394962	24394966	92	4	4	1.0000000
3R	24395762	24395766	82	4	4	1.0000000
3R	24395807	24395811	139	4	4	1.0000000
3R	24396707	24396711	65	4	4	1.0000000
3R	24396711	24396715	2	4	4	1.0000000
3R	24396722	24396726	2	4	4	1.0000000
3R	24396942	24396946	1	4	4	1.0000000
3R	24396951	24396955	1	4	4	1.0000000
3R	24396992	24396996	2	4	4	1.0000000
3R	24397395	24397399	3	4	4	1.0000000
3R	24397399	24397403	1	4	4	1.0000000
3R	24397411	24397415	0	0	4	0.0000000
3R	24401301	24401305	0	0	4	0.0000000
3R	24401385	24401389	12	4	4	1.0000000
3R	24401656	24401660	12	4	4	1.0000000
3R	24401810	24401814	7	3	4	0.7500000
3R	24401879	24401883	19	4	4	1.0000000
3R	24401888	24401892	25	4	4	1.0000000
3R	24401905	24401909	210	4	4	1.0000000
3R	24402463	24402467	232	4	4	1.0000000
3R	24402475	24402479	170	4	4	1.0000000
3R	24403260	24403264	135	4	4	1.0000000
3R	24403318	24403322	1	4	4	1.0000000
3R	24403396	24403400	39	4	4	1.0000000
3R	24404838	24404842	31	4	4	1.0000000
3R	24404890	24404894	0	0	4	0.0000000
3R	24405081	24405085	0	0	4	0.0000000
3R	24405141	24405145	0	0	4	0.0000000
3R	24405213	24405217	111	4	4	1.0000000
3R	24405637	24405641	90	4	4	1.0000000
3R	24405885	24405889	259	4	4	1.0000000
3R	24406297	24406301	293	4	4	1.0000000
3R	24407339	24407343	19	4	4	1.0000000
3R	24407899	24407903	59	4	4	1.0000000
3R	24408518	24408522	190	4	4	1.0000000
3R	24409338	24409342	148	4	4	1.0000000
3R	24409617	24409621	324	4	4	1.0000000
3R	24410077	24410081	338	4	4	1.0000000
3R	24410341	24410345	79	4	4	1.0000000
3R	24410443	24410447	145	4	4	1.0000000
3R	24411026	24411030	293	4	4	1.0000000
3R	24411712	24411716	305	4	4	1.0000000
3R	24413423	24413427	211	4	4	1.0000000
3R	24413925	24413929	89	4	4	1.0000000
3R	24417527	24417531	64	4	4	1.0000000
3R	24417920	24417924	15	4	4	1.0000000
3R	24418840	24418844	21	4	4	1.0000000
3R	24418846	24418850	126	4	4	1.0000000
3R	24419723	24419727	224	4	4	1.0000000
3R	24420555	24420559	95	4	4	1.0000000
3R	24420894	24420898	573	4	4	1.0000000
3R	24421347	24421351	697	4	4	1.0000000
3R	24421700	24421704	239	4	4	1.0000000
3R	24422753	24422757	186	4	4	1.0000000
3R	24424185	24424189	297	4	4	1.0000000
3R	24424656	24424660	218	4	4	1.0000000
3R	24427646	24427650	165	4	4	1.0000000
3R	24428309	24428313	432	4	4	1.0000000
3R	24428814	24428818	246	4	4	1.0000000
3R	24432640	24432644	160	4	4	1.0000000
3R	24433596	24433600	158	4	4	1.0000000
3R	24433718	24433722	17	4	4	1.0000000
3R	24433990	24433994	18	4	4	1.0000000
3R	24434155	24434159	8	4	4	1.0000000
3R	24437673	24437677	115	4	4	1.0000000
3R	24438009	24438013	120	4	4	1.0000000
3R	24439450	24439454	59	4	4	1.0000000
3R	24439749	24439753	156	4	4	1.0000000
3R	24440402	24440406	184	4	4	1.0000000
3R	24441120	24441124	140	4	4	1.0000000
3R	24442261	24442265	108	4	4	1.0000000
3R	24443538	24443542	215	4	4	1.0000000
3R	24444218	24444222	299	4	4	1.0000000
3R	24444813	24444817	195	4	4	1.0000000
3R	24445208	24445212	54	4	4	1.0000000
3R	24445374	24445378	2	4	4	1.0000000
3R	24448277	24448281	65	4	4	1.0000000
3R	24449021	24449025	218	4	4	1.0000000
3R	24449810	24449814	187	4	4	1.0000000
3R	24451089	24451093	286	4	4	1.0000000
3R	24451576	24451580	263	4	4	1.0000000
3R	24454019	24454023	7	4	4	1.0000000
3R	24458769	24458773	0	0	4	0.0000000
3R	24458833	24458837	27	4	4	1.0000000
3R	24460496	24460500	47	4	4	1.0000000
3R	24461007	24461011	27	4	4	1.0000000
3R	24461127	24461131	102	4	4	1.0000000
3R	24462237	24462241	65	4	4	1.0000000
3R	24462371	24462375	187	4	4	1.0000000
3R	24463153	24463157	152	4	4	1.0000000
3R	24463250	24463254	5	4	4	1.0000000
3R	24465282	24465286	161	4	4	1.0000000
3R	24465920	24465924	257	4	4	1.0000000
3R	24466591	24466595	233	4	4	1.0000000
3R	24468048	24468052	211	4	4	1.0000000
3R	24468984	24468988	183	4	4	1.0000000
3R	24469342	24469346	165	4	4	1.0000000
3R	24470362	24470366	63	4	4	1.0000000
3R	24470615	24470619	28	4	4	1.0000000
3R	24470645	24470649	48	4	4	1.0000000
3R	24471892	24471896	77	4	4	1.0000000
3R	24471991	24471995	23	4	4	1.0000000
3R	24473629	24473633	123	4	4	1.0000000
3R	24474334	24474338	78	4	4	1.0000000
3R	24474868	24474872	172	4	4	1.0000000
3R	24475376	24475380	231	4	4	1.0000000
3R	24476732	24476736	62	4	4	1.0000000
3R	24476803	24476807	0	0	4	0.0000000
3R	24476983	24476987	6	4	4	1.0000000
3R	24479168	24479172	5	4	4	1.0000000
3R	24479275	24479279	50	4	4	1.0000000
3R	24480400	24480404	61	4	4	1.0000000
3R	24482237	24482241	27	4	4	1.0000000
3R	24482889	24482893	17	4	4	1.0000000
3R	24482957	24482961	0	0	4	0.0000000
3R	24483726	24483730	2	4	4	1.0000000
3R	24486098	24486102	163	4	4	1.0000000
3R	24486712	24486716	260	4	4	1.0000000
3R	24487139	24487143	107	4	4	1.0000000
3R	24487184	24487188	1	4	4	1.0000000
3R	24487202	24487206	204	4	4	1.0000000
3R	24487549	24487553	235	4	4	1.0000000
3R	24487597	24487601	45	4	4	1.0000000
3R	24488450	24488454	53	4	4	1.0000000
3R	24488688	24488692	166	4	4	1.0000000
3R	24489201	24489205	335	4	4	1.0000000
3R	24489971	24489975	151	4	4	1.0000000
3R	24490820	24490824	105	4	4	1.0000000
3R	24490853	24490857	2	4	4	1.0000000
3R	24490879	24490883	1	4	4	1.0000000
3R	24490906	24490910	34	4	4	1.0000000
3R	24491235	24491239	290	4	4	1.0000000
3R	24491680	24491684	261	4	4	1.0000000
3R	24491962	24491966	8	4	4	1.0000000
3R	24491984	24491988	23	4	4	1.0000000
3R	24492437	24492441	30	4	4	1.0000000
3R	24494228	24494232	17	4	4	1.0000000
3R	24494348	24494352	26	4	4	1.0000000
3R	24494639	24494643	26	4	4	1.0000000
3R	24494793	24494797	119	4	4	1.0000000
3R	24495774	24495778	112	4	4	1.0000000
3R	24496152	24496156	189	4	4	1.0000000
3R	24496746	24496750	159	4	4	1.0000000
3R	24496897	24496901	353	4	4	1.0000000
3R	24497291	24497295	500	4	4	1.0000000
3R	24498272	24498276	29	4	4	1.0000000
3R	24498372	24498376	3	4	4	1.0000000
3R	24498692	24498696	109	4	4	1.0000000
3R	24499704	24499708	171	4	4	1.0000000
3R	24501393	24501397	88	4	4	1.0000000
3R	24501648	24501652	112	4	4	1.0000000
3R	24502092	24502096	93	4	4	1.0000000
3R	24505239	24505243	13	4	4	1.0000000
3R	24505596	24505600	8	4	4	1.0000000
3R	24506598	24506602	16	4	4	1.0000000
3R	24506660	24506664	9	4	4	1.0000000
3R	24506682	24506686	51	4	4	1.0000000
3R	24507553	24507557	120	4	4	1.0000000
3R	24508019	24508023	164	4	4	1.0000000
3R	24508486	24508490	101	4	4	1.0000000
3R	24511080	24511084	3	4	4	1.0000000
3R	24511222	24511226	1	4	4	1.0000000
3R	24511430	24511434	46	4	4	1.0000000
3R	24511722	24511726	49	4	4	1.0000000
3R	24513661	24513665	17	4	4	1.0000000
3R	24513678	24513682	33	4	4	1.0000000
3R	24513975	24513979	35	4	4	1.0000000
3R	24514068	24514072	2	4	4	1.0000000
3R	24514083	24514087	26	4	4	1.0000000
3R	24514407	24514411	47	4	4	1.0000000
3R	24515168	24515172	39	4	4	1.0000000
3R	24515746	24515750	10	4	4	1.0000000
3R	24515949	24515953	5	4	4	1.0000000
3R	24516056	24516060	0	0	4	0.0000000
3R	24516201	24516205	1	4	4	1.0000000
3R	24516257	24516261	1	4	4	1.0000000
3R	24516319	24516323	27	4	4	1.0000000
3R	24516670	24516674	22	4	4	1.0000000
3R	24516697	24516701	16	4	4	1.0000000
3R	24516928	24516932	262	4	4	1.0000000
3R	24517276	24517280	295	4	4	1.0000000
3R	24517730	24517734	39	4	4	1.0000000
3R	24517745	24517749	1	4	4	1.0000000
3R	24517889	24517893	6	4	4	1.0000000
3R	24518371	24518375	37	4	4	1.0000000
3R	24518889	24518893	17	4	4	1.0000000
3R	24518967	24518971	1	4	4	1.0000000
3R	24519070	24519074	14	4	4	1.0000000
3R	24519120	24519124	240	4	4	1.0000000
3R	24519694	24519698	226	4	4	1.0000000
3R	24519725	24519729	0	0	4	0.0000000
3R	24519779	24519783	0	0	4	0.0000000
3R	24519797	24519801	0	0	4	0.0000000
3R	24519812	24519816	0	0	4	0.0000000
3R	24519848	24519852	0	0	4	0.0000000
3R	24519977	24519981	0	0	4	0.0000000
3R	24520093	24520097	274	4	4	1.0000000
3R	24520927	24520931	343	4	4	1.0000000
3R	24521018	24521022	107	4	4	1.0000000
3R	24521815	24521819	252	4	4	1.0000000
3R	24522063	24522067	386	4	4	1.0000000
3R	24522771	24522775	218	4	4	1.0000000
3R	24523338	24523342	65	4	4	1.0000000
3R	24523356	24523360	1	4	4	1.0000000
3R	24523400	24523404	106	4	4	1.0000000
3R	24523885	24523889	169	4	4	1.0000000
3R	24524779	24524783	99	4	4	1.0000000
3R	24524940	24524944	8	4	4	1.0000000
3R	24525166	24525170	7	4	4	1.0000000
3R	24525237	24525241	1	4	4	1.0000000
3R	24525316	24525320	4	4	4	1.0000000
3R	24525578	24525582	29	4	4	1.0000000
3R	24525921	24525925	24	4	4	1.0000000
3R	24525931	24525935	6	4	4	1.0000000
3R	24526078	24526082	149	4	4	1.0000000
3R	24526871	24526875	101	4	4	1.0000000
3R	24526886	24526890	3	4	4	1.0000000
3R	24527021	24527025	0	0	4	0.0000000
3R	24527060	24527064	0	0	4	0.0000000
3R	24527149	24527153	0	0	4	0.0000000
3R	24527161	24527165	0	0	4	0.0000000
3R	24527176	24527180	0	0	4	0.0000000
3R	24527243	24527247	115	4	4	1.0000000
3R	24528597	24528601	73	4	4	1.0000000
3R	24528766	24528770	0	0	4	0.0000000
3R	24528829	24528833	0	0	4	0.0000000
3R	24528938	24528942	0	0	4	0.0000000
3R	24529077	24529081	0	0	4	0.0000000
3R	24529173	24529177	0	0	4	0.0000000
3R	24529275	24529279	0	0	4	0.0000000
3R	24529338	24529342	0	0	4	0.0000000
3R	24529378	24529382	1	3	4	0.7500000
3R	24529452	24529456	204	4	4	1.0000000
3R	24529961	24529965	229	4	4	1.0000000
3R	24530082	24530086	0	0	4	0.0000000
3R	24530096	24530100	3	4	4	1.0000000
3R	24530204	24530208	152	4	4	1.0000000
3R	24530550	24530554	190	4	4	1.0000000
3R	24530854	24530858	36	4	4	1.0000000
3R	24530875	24530879	186	4	4	1.0000000
3R	24531265	24531269	217	4	4	1.0000000
3R	24531509	24531513	43	4	4	1.0000000
3R	24531716	24531720	13	4	4	1.0000000
3R	24531783	24531787	1	4	4	1.0000000
3R	24531835	24531839	4	4	4	1.0000000
3R	24531916	24531920	179	4	4	1.0000000
3R	24532449	24532453	152	4	4	1.0000000
3R	24532539	24532543	0	0	4	0.0000000
3R	24532569	24532573	1	4	4	1.0000000
3R	24532691	24532695	244	4	4	1.0000000
3R	24533122	24533126	560	4	4	1.0000000
3R	24533487	24533491	286	4	4	1.0000000
3R	24533650	24533654	6	4	4	1.0000000
3R	24533677	24533681	4	4	4	1.0000000
3R	24533889	24533893	4	4	4	1.0000000
3R	24533950	24533954	4	4	4	1.0000000
3R	24534118	24534122	363	4	4	1.0000000
3R	24534483	24534487	364	4	4	1.0000000
3R	24534504	24534508	11	4	4	1.0000000
3R	24534640	24534644	38	4	4	1.0000000
3R	24534883	24534887	29	4	4	1.0000000
3R	24534982	24534986	1	4	4	1.0000000
3R	24535009	24535013	1	1	4	0.2500000
3R	24535030	24535034	0	0	4	0.0000000
3R	24535077	24535081	0	0	4	0.0000000
3R	24535186	24535190	0	0	4	0.0000000
3R	24535233	24535237	0	0	4	0.0000000
3R	24535306	24535310	0	0	4	0.0000000
3R	24535315	24535319	1	3	4	0.7500000
3R	24535498	24535502	1	4	4	1.0000000
3R	24535522	24535526	0	0	4	0.0000000
3R	24535558	24535562	3	4	4	1.0000000
3R	24535745	24535749	5	4	4	1.0000000
3R	24535964	24535968	5	4	4	1.0000000
3R	24536141	24536145	6	4	4	1.0000000
3R	24536183	24536187	22	4	4	1.0000000
3R	24536520	24536524	480	4	4	1.0000000
3R	24536938	24536942	506	4	4	1.0000000
3R	24536944	24536948	26	4	4	1.0000000
3R	24537124	24537128	12	4	4	1.0000000
3R	24537206	24537210	0	0	4	0.0000000
3R	24537290	24537294	3	4	4	1.0000000
3R	24537533	24537537	8	4	4	1.0000000
3R	24537739	24537743	6	4	4	1.0000000
3R	24537749	24537753	3	4	4	1.0000000
3R	24537936	24537940	69	4	4	1.0000000
3R	24538218	24538222	70	4	4	1.0000000
3R	24538300	24538304	4	4	4	1.0000000
3R	24538427	24538431	1	3	4	0.7500000
3R	24538567	24538571	1	4	4	1.0000000
3R	24538634	24538638	0	0	4	0.0000000
3R	24538649	24538653	44	4	4	1.0000000
3R	24538885	24538889	124	4	4	1.0000000
3R	24539179	24539183	82	4	4	1.0000000
3R	24539189	24539193	7	4	4	1.0000000
3R	24539383	24539387	7	4	4	1.0000000
3R	24539601	24539605	5	4	4	1.0000000
3R	24539759	24539763	2	4	4	1.0000000
3R	24539860	24539864	5	4	4	1.0000000
3R	24540093	24540097	4	4	4	1.0000000
3R	24540152	24540156	0	0	4	0.0000000
3R	24540161	24540165	88	4	4	1.0000000
3R	24540440	24540444	87	4	4	1.0000000
3R	24540563	24540567	0	0	4	0.0000000
3R	24540616	24540620	0	0	4	0.0000000
3R	24540712	24540716	0	0	4	0.0000000
3R	24540745	24540749	1	3	4	0.7500000
3R	24540893	24540897	12	4	4	1.0000000
3R	24541121	24541125	12	4	4	1.0000000
3R	24541157	24541161	0	0	4	0.0000000
3R	24541224	24541228	0	0	4	0.0000000
3R	24541260	24541264	0	0	4	0.0000000
3R	24541342	24541346	0	0	4	0.0000000
3R	24541384	24541388	0	0	4	0.0000000
3R	24541388	24541392	0	0	4	0.0000000
3R	24541572	24541576	0	0	4	0.0000000
3R	24545832	24545836	56	4	4	1.0000000
3R	24546608	24546612	184	4	4	1.0000000
3R	24546982	24546986	162	4	4	1.0000000
3R	24547786	24547790	141	4	4	1.0000000
3R	24548547	24548551	430	4	4	1.0000000
3R	24548882	24548886	299	4	4	1.0000000
3R	24551152	24551156	11	4	4	1.0000000
3R	24551374	24551378	8	4	4	1.0000000
3R	24551585	24551589	27	4	4	1.0000000
3R	24551872	24551876	21	4	4	1.0000000
3R	24551990	24551994	0	0	4	0.0000000
3R	24552022	24552026	0	0	4	0.0000000
3R	24552037	24552041	0	0	4	0.0000000
3R	24552056	24552060	0	0	4	0.0000000
3R	24552067	24552071	0	0	4	0.0000000
3R	24552077	24552081	0	0	4	0.0000000
3R	24552083	24552087	0	0	4	0.0000000
3R	24552157	24552161	0	0	4	0.0000000
3R	24552193	24552197	0	0	4	0.0000000
3R	24552198	24552202	0	0	4	0.0000000
3R	24552226	24552230	0	0	4	0.0000000
3R	24552319	24552323	1	4	4	1.0000000
3R	24552518	24552522	1	1	4	0.2500000
3R	24552563	24552567	0	0	4	0.0000000
3R	24552610	24552614	4	3	4	0.7500000
3R	24552700	24552704	191	4	4	1.0000000
3R	24553287	24553291	404	4	4	1.0000000
3R	24553870	24553874	191	4	4	1.0000000
3R	24554107	24554111	13	4	4	1.0000000
3R	24554379	24554383	9	4	4	1.0000000
3R	24554533	24554537	0	0	4	0.0000000
3R	24554542	24554546	0	0	4	0.0000000
3R	24554708	24554712	0	0	4	0.0000000
3R	24554725	24554729	0	0	4	0.0000000
3R	24554859	24554863	72	4	4	1.0000000
3R	24555512	24555516	75	4	4	1.0000000
3R	24555667	24555671	1	4	4	1.0000000
3R	24555737	24555741	0	0	4	0.0000000
3R	24555755	24555759	0	0	4	0.0000000
3R	24555820	24555824	39	4	4	1.0000000
3R	24556656	24556660	101	4	4	1.0000000
3R	24557714	24557718	75	4	4	1.0000000
3R	24558259	24558263	23	4	4	1.0000000
3R	24558263	24558267	28	4	4	1.0000000
3R	24558781	24558785	36	4	4	1.0000000
3R	24559406	24559410	61	4	4	1.0000000
3R	24560963	24560967	352	4	4	1.0000000
3R	24561397	24561401	358	4	4	1.0000000
3R	24561495	24561499	0	0	4	0.0000000
3R	24561537	24561541	1	3	4	0.7500000
3R	24561696	24561700	10	4	4	1.0000000
3R	24561930	24561934	129	4	4	1.0000000
3R	24562210	24562214	143	4	4	1.0000000
3R	24562530	24562534	20	4	4	1.0000000
3R	24562704	24562708	20	4	4	1.0000000
3R	24562757	24562761	130	4	4	1.0000000
3R	24563664	24563668	157	4	4	1.0000000
3R	24563841	24563845	258	4	4	1.0000000
3R	24564348	24564352	660	4	4	1.0000000
3R	24565105	24565109	675	4	4	1.0000000
3R	24565512	24565516	2502	4	4	1.0000000
3R	24565899	24565903	3099	4	4	1.0000000
3R	24566423	24566427	245	4	4	1.0000000
3R	24566445	24566449	23	4	4	1.0000000
3R	24566782	24566786	19	4	4	1.0000000
3R	24566828	24566832	269	4	4	1.0000000
3R	24567865	24567869	217	4	4	1.0000000
3R	24567915	24567919	79	4	4	1.0000000
3R	24569218	24569222	85	4	4	1.0000000
3R	24569349	24569353	1	4	4	1.0000000
3R	24569409	24569413	1	3	4	0.7500000
3R	24569414	24569418	1	4	4	1.0000000
3R	24569443	24569447	33	4	4	1.0000000
3R	24570885	24570889	46	4	4	1.0000000
3R	24571000	24571004	10	4	4	1.0000000
3R	24571060	24571064	99	4	4	1.0000000
3R	24571961	24571965	124	4	4	1.0000000
3R	24573299	24573303	29	4	4	1.0000000
3R	24573337	24573341	0	0	4	0.0000000
3R	24573425	24573429	32	4	4	1.0000000
3R	24574098	24574102	34	4	4	1.0000000
3R	24574647	24574651	13	4	4	1.0000000
3R	24576920	24576924	26	4	4	1.0000000
3R	24577305	24577309	18	4	4	1.0000000
3R	24577313	24577317	30	4	4	1.0000000
3R	24578572	24578576	25	4	4	1.0000000
3R	24578577	24578581	20	4	4	1.0000000
3R	24578872	24578876	18	4	4	1.0000000
3R	24578942	24578946	1	4	4	1.0000000
3R	24579170	24579174	1	1	4	0.2500000
3R	24579263	24579267	2	4	4	1.0000000
3R	24579429	24579433	2	4	4	1.0000000
3R	24579439	24579443	0	0	4	0.0000000
3R	24579511	24579515	3	4	4	1.0000000
3R	24579607	24579611	99	4	4	1.0000000
3R	24579781	24579785	100	1	4	0.2500000
3R	24579857	24579861	65	4	4	1.0000000
3R	24580139	24580143	65	4	4	1.0000000
3R	24580227	24580231	44	4	4	1.0000000
3R	24580757	24580761	57	4	4	1.0000000
3R	24580989	24580993	23	4	4	1.0000000
3R	24581282	24581286	19	4	4	1.0000000
3R	24581743	24581747	10	4	4	1.0000000
3R	24583053	24583057	10	4	4	1.0000000
3R	24583227	24583231	0	0	4	0.0000000
3R	24583231	24583235	0	0	4	0.0000000
3R	24583408	24583412	0	0	4	0.0000000
3R	24583480	24583484	0	0	4	0.0000000
3R	24583513	24583517	0	0	4	0.0000000
3R	24583570	24583574	276	4	4	1.0000000
3R	24583993	24583997	341	4	4	1.0000000
3R	24584026	24584030	0	0	4	0.0000000
3R	24584092	24584096	0	0	4	0.0000000
3R	24584194	24584198	0	0	4	0.0000000
3R	24584227	24584231	0	0	4	0.0000000
3R	24584293	24584297	0	0	4	0.0000000
3R	24584329	24584333	0	0	4	0.0000000
3R	24584458	24584462	0	0	4	0.0000000
3R	24584494	24584498	0	0	4	0.0000000
3R	24584527	24584531	1	4	4	1.0000000
3R	24584592	24584596	11	4	4	1.0000000
3R	24584839	24584843	10	4	4	1.0000000
3R	24584896	24584900	15	4	4	1.0000000
3R	24585362	24585366	7	4	4	1.0000000
3R	24585788	24585792	11	4	4	1.0000000
3R	24587136	24587140	10	4	4	1.0000000
3R	24589202	24589206	235	4	4	1.0000000
3R	24589576	24589580	338	4	4	1.0000000
3R	24590209	24590213	84	4	4	1.0000000
3R	24590257	24590261	5	4	4	1.0000000
3R	24590527	24590531	28	4	4	1.0000000
3R	24592175	24592179	149	4	4	1.0000000
3R	24592453	24592457	127	4	4	1.0000000
3R	24594456	24594460	18	4	4	1.0000000
3R	24594575	24594579	40	4	4	1.0000000
3R	24595412	24595416	48	4	4	1.0000000
3R	24595655	24595659	113	4	4	1.0000000
3R	24596303	24596307	162	4	4	1.0000000
3R	24596310	24596314	1	3	4	0.7500000
3R	24596431	24596435	1	4	4	1.0000000
3R	24596475	24596479	0	0	4	0.0000000
3R	24596579	24596583	0	0	4	0.0000000
3R	24596718	24596722	6	4	4	1.0000000
3R	24597032	24597036	5	4	4	1.0000000
3R	24597071	24597075	1	3	4	0.7500000
3R	24597218	24597222	3	4	4	1.0000000
3R	24597375	24597379	2	4	4	1.0000000
3R	24597477	24597481	2	4	4	1.0000000
3R	24597504	24597508	254	4	4	1.0000000
3R	24597927	24597931	197	4	4	1.0000000
3R	24598687	24598691	3	4	4	1.0000000
3R	24599409	24599413	9	4	4	1.0000000
3R	24599476	24599480	1	4	4	1.0000000
3R	24599483	24599487	20	4	4	1.0000000
3R	24599735	24599739	22	4	4	1.0000000
3R	24599744	24599748	25	4	4	1.0000000
3R	24600451	24600455	51	4	4	1.0000000
3R	24601847	24601851	60	4	4	1.0000000
3R	24601856	24601860	22	4	4	1.0000000
3R	24601861	24601865	87	4	4	1.0000000
3R	24602824	24602828	126	4	4	1.0000000
3R	24603087	24603091	162	4	4	1.0000000
3R	24603896	24603900	95	4	4	1.0000000
3R	24606184	24606188	27	4	4	1.0000000
3R	24607646	24607650	66	4	4	1.0000000
3R	24608703	24608707	115	4	4	1.0000000
3R	24608862	24608866	68	4	4	1.0000000
3R	24609513	24609517	120	4	4	1.0000000
3R	24610825	24610829	150	4	4	1.0000000
3R	24611831	24611835	197	4	4	1.0000000
3R	24612121	24612125	120	4	4	1.0000000
3R	24612380	24612384	62	4	4	1.0000000
3R	24613763	24613767	39	4	4	1.0000000
3R	24613838	24613842	72	4	4	1.0000000
3R	24614160	24614164	243	4	4	1.0000000
3R	24614829	24614833	286	4	4	1.0000000
3R	24615259	24615263	703	4	4	1.0000000
3R	24615753	24615757	613	4	4	1.0000000
3R	24616837	24616841	59	4	4	1.0000000
3R	24616905	24616909	152	4	4	1.0000000
3R	24617298	24617302	100	4	4	1.0000000
3R	24617483	24617487	4	4	4	1.0000000
3R	24617544	24617548	2	4	4	1.0000000
3R	24617580	24617584	67	4	4	1.0000000
3R	24617892	24617896	90	4	4	1.0000000
3R	24618138	24618142	45	4	4	1.0000000
3R	24618267	24618271	1	1	4	0.2500000
3R	24618288	24618292	1	3	4	0.7500000
3R	24618464	24618468	20	4	4	1.0000000
3R	24619008	24619012	39	4	4	1.0000000
3R	24619196	24619200	273	4	4	1.0000000
3R	24619554	24619558	291	4	4	1.0000000
3R	24619624	24619628	4	4	4	1.0000000
3R	24619749	24619753	32	4	4	1.0000000
3R	24619790	24619794	346	4	4	1.0000000
3R	24620310	24620314	166	4	4	1.0000000
3R	24620332	24620336	0	0	4	0.0000000
3R	24620348	24620352	23	4	4	1.0000000
3R	24620586	24620590	22	4	4	1.0000000
3R	24620671	24620675	271	4	4	1.0000000
3R	24621012	24621016	433	4	4	1.0000000
3R	24621764	24621768	238	4	4	1.0000000
3R	24621771	24621775	36	4	4	1.0000000
3R	24622161	24622165	31	4	4	1.0000000
3R	24622301	24622305	33	4	4	1.0000000
3R	24623888	24623892	101	4	4	1.0000000
3R	24624205	24624209	2	1	4	0.2500000
3R	24624215	24624219	0	0	4	0.0000000
3R	24624525	24624529	2	4	4	1.0000000
3R	24624617	24624621	2	4	4	1.0000000
3R	24624689	24624693	2	4	4	1.0000000
3R	24624694	24624698	1	4	4	1.0000000
3R	24624776	24624780	8	4	4	1.0000000
3R	24625047	24625051	7	4	4	1.0000000
3R	24625199	24625203	3	3	4	0.7500000
3R	24625208	24625212	4	4	4	1.0000000
3R	24625284	24625288	22	4	4	1.0000000
3R	24625308	24625312	281	4	4	1.0000000
3R	24626332	24626336	227	4	4	1.0000000
3R	24626386	24626390	14	4	4	1.0000000
3R	24626705	24626709	18	4	4	1.0000000
3R	24626767	24626771	0	0	4	0.0000000
3R	24626853	24626857	0	0	4	0.0000000
3R	24626890	24626894	0	0	4	0.0000000
3R	24626905	24626909	1	4	4	1.0000000
3R	24627062	24627066	867	4	4	1.0000000
3R	24627446	24627450	921	4	4	1.0000000
3R	24627566	24627570	268	4	4	1.0000000
3R	24627930	24627934	373	4	4	1.0000000
3R	24628160	24628164	43	4	4	1.0000000
3R	24628254	24628258	3	4	4	1.0000000
3R	24628361	24628365	0	0	4	0.0000000
3R	24628518	24628522	9	4	4	1.0000000
3R	24628750	24628754	11	4	4	1.0000000
3R	24628831	24628835	303	4	4	1.0000000
3R	24629335	24629339	435	4	4	1.0000000
3R	24629662	24629666	111	4	4	1.0000000
3R	24629712	24629716	267	4	4	1.0000000
3R	24630240	24630244	362	4	4	1.0000000
3R	24630516	24630520	93	4	4	1.0000000
3R	24630731	24630735	43	4	4	1.0000000
3R	24630995	24630999	45	4	4	1.0000000
3R	24631540	24631544	263	4	4	1.0000000
3R	24631903	24631907	231	4	4	1.0000000
3R	24631919	24631923	1	4	4	1.0000000
3R	24631998	24632002	7	4	4	1.0000000
3R	24632198	24632202	16	4	4	1.0000000
3R	24632229	24632233	104	4	4	1.0000000
3R	24632827	24632831	104	4	4	1.0000000
3R	24632855	24632859	17	4	4	1.0000000
3R	24633155	24633159	31	4	4	1.0000000
3R	24634968	24634972	94	4	4	1.0000000
3R	24635355	24635359	52	4	4	1.0000000
3R	24635558	24635562	4	4	4	1.0000000
3R	24635819	24635823	68	4	4	1.0000000
3R	24636847	24636851	92	4	4	1.0000000
3R	24636888	24636892	25	4	4	1.0000000
3R	24637153	24637157	24	4	4	1.0000000
3R	24637194	24637198	2	4	4	1.0000000
3R	24637350	24637354	2	1	4	0.2500000
3R	24637420	24637424	0	0	4	0.0000000
3R	24637478	24637482	19	4	4	1.0000000
3R	24637686	24637690	324	4	4	1.0000000
3R	24638050	24638054	296	4	4	1.0000000
3R	24638173	24638177	9	4	4	1.0000000
3R	24638541	24638545	7	4	4	1.0000000
3R	24638641	24638645	0	0	4	0.0000000
3R	24638759	24638763	29	4	4	1.0000000
3R	24639085	24639089	312	4	4	1.0000000
3R	24639552	24639556	565	4	4	1.0000000
3R	24639631	24639635	0	0	4	0.0000000
3R	24639791	24639795	1	4	4	1.0000000
3R	24639905	24639909	1	1	4	0.2500000
3R	24639989	24639993	4	4	4	1.0000000
3R	24640115	24640119	1060	4	4	1.0000000
3R	24640513	24640517	982	4	4	1.0000000
3R	24640687	24640691	196	4	4	1.0000000
3R	24641489	24641493	174	4	4	1.0000000
3R	24641600	24641604	6	4	4	1.0000000
3R	24641799	24641803	47	4	4	1.0000000
3R	24642213	24642217	187	4	4	1.0000000
3R	24642663	24642667	178	4	4	1.0000000
3R	24642889	24642893	17	4	4	1.0000000
3R	24643010	24643014	181	4	4	1.0000000
3R	24643376	24643380	165	4	4	1.0000000
3R	24643427	24643431	2	4	4	1.0000000
3R	24643521	24643525	21	4	4	1.0000000
3R	24643733	24643737	19	4	4	1.0000000
3R	24643919	24643923	1	4	4	1.0000000
3R	24643955	24643959	0	0	4	0.0000000
3R	24644151	24644155	66	4	4	1.0000000
3R	24644876	24644880	152	4	4	1.0000000
3R	24645264	24645268	152	4	4	1.0000000
3R	24645553	24645557	1137	4	4	1.0000000
3R	24645935	24645939	981	4	4	1.0000000
3R	24646096	24646100	2	4	4	1.0000000
3R	24646153	24646157	0	0	4	0.0000000
3R	24646218	24646222	2	4	4	1.0000000
3R	24646331	24646335	881	4	4	1.0000000
3R	24646712	24646716	947	4	4	1.0000000
3R	24646853	24646857	3	4	4	1.0000000
3R	24647460	24647464	162	4	4	1.0000000
3R	24648036	24648040	145	4	4	1.0000000
3R	24648118	24648122	1	4	4	1.0000000
3R	24648157	24648161	1	4	4	1.0000000
3R	24648181	24648185	1	4	4	1.0000000
3R	24648346	24648350	1	1	4	0.2500000
3R	24648376	24648380	6	4	4	1.0000000
3R	24648647	24648651	6	4	4	1.0000000
3R	24648660	24648664	3	4	4	1.0000000
3R	24648795	24648799	3	4	4	1.0000000
3R	24648897	24648901	1	4	4	1.0000000
3R	24649045	24649049	216	4	4	1.0000000
3R	24649486	24649490	208	4	4	1.0000000
3R	24649518	24649522	99	4	4	1.0000000
3R	24650743	24650747	90	4	4	1.0000000
3R	24650829	24650833	3	4	4	1.0000000
3R	24650912	24650916	163	4	4	1.0000000
3R	24651288	24651292	196	4	4	1.0000000
3R	24651758	24651762	34	4	4	1.0000000
3R	24651843	24651847	4	4	4	1.0000000
3R	24652039	24652043	6	4	4	1.0000000
3R	24652156	24652160	2	4	4	1.0000000
3R	24652186	24652190	30	4	4	1.0000000
3R	24652447	24652451	32	4	4	1.0000000
3R	24652584	24652588	2	4	4	1.0000000
3R	24652635	24652639	2	4	4	1.0000000
3R	24652828	24652832	2	4	4	1.0000000
3R	24652954	24652958	0	0	4	0.0000000
3R	24653103	24653107	0	0	4	0.0000000
3R	24653120	24653124	22	4	4	1.0000000
3R	24653372	24653376	25	4	4	1.0000000
3R	24653490	24653494	4	4	4	1.0000000
3R	24653745	24653749	20	4	4	1.0000000
3R	24654010	24654014	21	4	4	1.0000000
3R	24654025	24654029	18	4	4	1.0000000
3R	24654269	24654273	17	4	4	1.0000000
3R	24654310	24654314	0	0	4	0.0000000
3R	24654460	24654464	4	4	4	1.0000000
3R	24654632	24654636	124	4	4	1.0000000
3R	24654877	24654881	413	4	4	1.0000000
3R	24655259	24655263	263	4	4	1.0000000
3R	24655315	24655319	0	0	4	0.0000000
3R	24655327	24655331	0	0	4	0.0000000
3R	24655388	24655392	0	0	4	0.0000000
3R	24655429	24655433	0	0	4	0.0000000
3R	24655439	24655443	8	4	4	1.0000000
3R	24655632	24655636	83	4	4	1.0000000
3R	24656249	24656253	88	4	4	1.0000000
3R	24656447	24656451	1	4	4	1.0000000
3R	24656623	24656627	7	4	4	1.0000000
3R	24656782	24656786	7	4	4	1.0000000
3R	24656788	24656792	0	0	4	0.0000000
3R	24656800	24656804	0	0	4	0.0000000
3R	24656806	24656810	0	0	4	0.0000000
3R	24656824	24656828	0	0	4	0.0000000
3R	24656830	24656834	0	0	4	0.0000000
3R	24656836	24656840	1	4	4	1.0000000
3R	24656848	24656852	1	4	4	1.0000000
3R	24656854	24656858	4	4	4	1.0000000
3R	24656974	24656978	4	4	4	1.0000000
3R	24657149	24657153	51	4	4	1.0000000
3R	24658782	24658786	27	4	4	1.0000000
3R	24658976	24658980	2	4	4	1.0000000
3R	24659111	24659115	2	4	4	1.0000000
3R	24659217	24659221	171	4	4	1.0000000
3R	24659746	24659750	180	4	4	1.0000000
3R	24659936	24659940	62	4	4	1.0000000
3R	24660572	24660576	136	4	4	1.0000000
3R	24661230	24661234	116	4	4	1.0000000
3R	24661337	24661341	6	4	4	1.0000000
3R	24661499	24661503	5	4	4	1.0000000
3R	24661583	24661587	10	4	4	1.0000000
3R	24661814	24661818	122	4	4	1.0000000
3R	24664497	24664501	12	4	4	1.0000000
3R	24664591	24664595	298	4	4	1.0000000
3R	24664946	24664950	309	4	4	1.0000000
3R	24665192	24665196	24	4	4	1.0000000
3R	24665346	24665350	8	4	4	1.0000000
3R	24665665	24665669	211	4	4	1.0000000
3R	24666382	24666386	476	4	4	1.0000000
3R	24667301	24667305	523	4	4	1.0000000
3R	24668508	24668512	40	4	4	1.0000000
3R	24668516	24668520	1	4	4	1.0000000
3R	24668589	24668593	0	0	4	0.0000000
3R	24668691	24668695	0	0	4	0.0000000
3R	24668702	24668706	3	4	4	1.0000000
3R	24668875	24668879	69	4	4	1.0000000
3R	24669555	24669559	54	4	4	1.0000000
3R	24669585	24669589	112	4	4	1.0000000
3R	24670390	24670394	35	4	4	1.0000000
3R	24673160	24673164	28	4	4	1.0000000
3R	24673877	24673881	30	4	4	1.0000000
3R	24673980	24673984	118	4	4	1.0000000
3R	24674520	24674524	133	4	4	1.0000000
3R	24674524	24674528	47	4	4	1.0000000
3R	24674865	24674869	40	4	4	1.0000000
3R	24674876	24674880	0	0	4	0.0000000
3R	24675073	24675077	6	4	4	1.0000000
3R	24675373	24675377	10	4	4	1.0000000
3R	24675583	24675587	2	4	4	1.0000000
3R	24675647	24675651	17	4	4	1.0000000
3R	24676866	24676870	19	4	4	1.0000000
3R	24676981	24676985	15	4	4	1.0000000
3R	24677595	24677599	2	2	4	0.5000000
3R	24677708	24677712	0	0	4	0.0000000
3R	24677778	24677782	2	4	4	1.0000000
3R	24678913	24678917	80	4	4	1.0000000
3R	24679340	24679344	80	4	4	1.0000000
3R	24679563	24679567	44	4	4	1.0000000
3R	24680828	24680832	43	4	4	1.0000000
3R	24681456	24681460	3	4	4	1.0000000
3R	24681928	24681932	9	4	4	1.0000000
3R	24682143	24682147	2	4	4	1.0000000
3R	24682260	24682264	86	4	4	1.0000000
3R	24683081	24683085	108	4	4	1.0000000
3R	24683511	24683515	21	4	4	1.0000000
3R	24683719	24683723	1	4	4	1.0000000
3R	24683853	24683857	123	4	4	1.0000000
3R	24684793	24684797	68	4	4	1.0000000
3R	24684971	24684975	2	4	4	1.0000000
3R	24684983	24684987	1	4	4	1.0000000
3R	24685013	24685017	1	4	4	1.0000000
3R	24685025	24685029	14	4	4	1.0000000
3R	24685287	24685291	20	4	4	1.0000000
3R	24685718	24685722	8	4	4	1.0000000
3R	24685766	24685770	10	4	4	1.0000000
3R	24685781	24685785	67	4	4	1.0000000
3R	24686404	24686408	121	4	4	1.0000000
3R	24686669	24686673	143	4	4	1.0000000
3R	24687256	24687260	134	4	4	1.0000000
3R	24687537	24687541	2	1	4	0.2500000
3R	24687579	24687583	3	4	4	1.0000000
3R	24687809	24687813	123	4	4	1.0000000
3R	24688183	24688187	149	4	4	1.0000000
3R	24689405	24689409	38	4	4	1.0000000
3R	24689409	24689413	11	4	4	1.0000000
3R	24689851	24689855	2	4	4	1.0000000
3R	24690245	24690249	49	4	4	1.0000000
3R	24691062	24691066	12	4	4	1.0000000
3R	24691073	24691077	35	4	4	1.0000000
3R	24691507	24691511	47	4	4	1.0000000
3R	24691551	24691555	6	4	4	1.0000000
3R	24691714	24691718	4	4	4	1.0000000
3R	24691756	24691760	1	3	4	0.7500000
3R	24691919	24691923	3	4	4	1.0000000
3R	24691963	24691967	2	4	4	1.0000000
3R	24692052	24692056	96	4	4	1.0000000
3R	24692660	24692664	118	4	4	1.0000000
3R	24692710	24692714	1	4	4	1.0000000
3R	24692736	24692740	187	4	4	1.0000000
3R	24693125	24693129	157	4	4	1.0000000
3R	24693328	24693332	6	4	4	1.0000000
3R	24693418	24693422	1	3	4	0.7500000
3R	24693573	24693577	95	4	4	1.0000000
3R	24694249	24694253	113	4	4	1.0000000
3R	24694412	24694416	12	4	4	1.0000000
3R	24694916	24694920	6	4	4	1.0000000
3R	24694998	24695002	100	4	4	1.0000000
3R	24695391	24695395	233	4	4	1.0000000
3R	24696379	24696383	168	4	4	1.0000000
3R	24697389	24697393	106	4	4	1.0000000
3R	24697492	24697496	2	4	4	1.0000000
3R	24697678	24697682	2	4	4	1.0000000
3R	24697747	24697751	0	0	4	0.0000000
3R	24697783	24697787	1	3	4	0.7500000
3R	24697994	24697998	201	4	4	1.0000000
3R	24698484	24698488	338	4	4	1.0000000
3R	24699074	24699078	108	4	4	1.0000000
3R	24699338	24699342	32	4	4	1.0000000
3R	24700140	24700144	47	4	4	1.0000000
3R	24700543	24700547	12	4	4	1.0000000
3R	24701052	24701056	3	4	4	1.0000000
3R	24701213	24701217	3	3	4	0.7500000
3R	24701282	24701286	147	4	4	1.0000000
3R	24702150	24702154	163	4	4	1.0000000
3R	24702217	24702221	1	4	4	1.0000000
3R	24702334	24702338	107	4	4	1.0000000
3R	24702882	24702886	121	4	4	1.0000000
3R	24702923	24702927	18	4	4	1.0000000
3R	24702941	24702945	219	4	4	1.0000000
3R	24703417	24703421	285	4	4	1.0000000
3R	24704109	24704113	421	4	4	1.0000000
3R	24704604	24704608	268	4	4	1.0000000
3R	24704624	24704628	28	4	4	1.0000000
3R	24704943	24704947	24	4	4	1.0000000
3R	24705054	24705058	1	1	4	0.2500000
3R	24705171	24705175	0	0	4	0.0000000
3R	24705266	24705270	3	3	4	0.7500000
3R	24705461	24705465	3	4	4	1.0000000
3R	24705534	24705538	42	4	4	1.0000000
3R	24705796	24705800	41	4	4	1.0000000
3R	24705856	24705860	0	0	4	0.0000000
3R	24706005	24706009	0	0	4	0.0000000
3R	24706022	24706026	0	0	4	0.0000000
3R	24706114	24706118	0	0	4	0.0000000
3R	24706140	24706144	0	0	4	0.0000000
3R	24706185	24706189	0	0	4	0.0000000
3R	24706568	24706572	1	4	4	1.0000000
3R	24706586	24706590	3	4	4	1.0000000
3R	24706759	24706763	3	4	4	1.0000000
3R	24706805	24706809	2	3	4	0.7500000
3R	24706850	24706854	287	4	4	1.0000000
3R	24707210	24707214	325	4	4	1.0000000
3R	24707293	24707297	32	4	4	1.0000000
3R	24707782	24707786	37	4	4	1.0000000
3R	24707836	24707840	13	4	4	1.0000000
3R	24708430	24708434	169	4	4	1.0000000
3R	24709487	24709491	123	4	4	1.0000000
3R	24709555	24709559	99	4	4	1.0000000
3R	24710452	24710456	134	4	4	1.0000000
3R	24712367	24712371	193	4	4	1.0000000
3R	24712875	24712879	165	4	4	1.0000000
3R	24712947	24712951	0	0	4	0.0000000
3R	24713030	24713034	9	4	4	1.0000000
3R	24713241	24713245	13	4	4	1.0000000
3R	24713452	24713456	8	4	4	1.0000000
3R	24713659	24713663	155	4	4	1.0000000
3R	24713988	24713992	262	4	4	1.0000000
3R	24715176	24715180	155	4	4	1.0000000
3R	24715229	24715233	3	4	4	1.0000000
3R	24715375	24715379	3	4	4	1.0000000
3R	24715473	24715477	0	0	4	0.0000000
3R	24715495	24715499	3	4	4	1.0000000
3R	24715705	24715709	3	4	4	1.0000000
3R	24715860	24715864	2	4	4	1.0000000
3R	24715954	24715958	2	4	4	1.0000000
3R	24715990	24715994	2	1	4	0.2500000
3R	24715996	24716000	8	4	4	1.0000000
3R	24716157	24716161	11	4	4	1.0000000
3R	24716350	24716354	3	4	4	1.0000000
3R	24716401	24716405	0	0	4	0.0000000
3R	24716479	24716483	13	4	4	1.0000000
3R	24716977	24716981	27	4	4	1.0000000
3R	24717159	24717163	254	4	4	1.0000000
3R	24717607	24717611	236	4	4	1.0000000
3R	24717859	24717863	25	4	4	1.0000000
3R	24717983	24717987	3	4	4	1.0000000
3R	24718203	24718207	11	4	4	1.0000000
3R	24718423	24718427	10	4	4	1.0000000
3R	24718557	24718561	1	1	4	0.2500000
3R	24718605	24718609	0	0	4	0.0000000
3R	24718629	24718633	1	4	4	1.0000000
3R	24718749	24718753	1	1	4	0.2500000
3R	24718843	24718847	3	3	4	0.7500000
3R	24718917	24718921	76	4	4	1.0000000
3R	24719872	24719876	150	4	4	1.0000000
3R	24719879	24719883	198	4	4	1.0000000
3R	24720399	24720403	165	4	4	1.0000000
3R	24720429	24720433	10	4	4	1.0000000
3R	24720478	24720482	79	4	4	1.0000000
3R	24721298	24721302	84	4	4	1.0000000
3R	24721401	24721405	2	4	4	1.0000000
3R	24721408	24721412	8	4	4	1.0000000
3R	24721949	24721953	16	4	4	1.0000000
3R	24722214	24722218	5	4	4	1.0000000
3R	24722799	24722803	15	4	4	1.0000000
3R	24723473	24723477	77	4	4	1.0000000
3R	24724630	24724634	52	4	4	1.0000000
3R	24726724	24726728	19	4	4	1.0000000
3R	24727091	24727095	240	4	4	1.0000000
3R	24728031	24728035	174	4	4	1.0000000
3R	24728310	24728314	35	4	4	1.0000000
3R	24729014	24729018	4	4	4	1.0000000
3R	24729201	24729205	185	4	4	1.0000000
3R	24730051	24730055	329	4	4	1.0000000
3R	24731699	24731703	0	0	4	0.0000000
3R	24732016	24732020	0	0	4	0.0000000
3R	24732332	24732336	0	0	4	0.0000000
3R	24732405	24732409	2	3	4	0.7500000
3R	24732744	24732748	115	4	4	1.0000000
3R	24733932	24733936	24	4	4	1.0000000
3R	24734107	24734111	312	4	4	1.0000000
3R	24734583	24734587	507	4	4	1.0000000
3R	24735449	24735453	205	4	4	1.0000000
3R	24737106	24737110	26	4	4	1.0000000
3R	24739805	24739809	155	4	4	1.0000000
3R	24740532	24740536	190	4	4	1.0000000
3R	24740562	24740566	2	4	4	1.0000000
3R	24740724	24740728	278	4	4	1.0000000
3R	24741086	24741090	296	4	4	1.0000000
3R	24741130	24741134	1	4	4	1.0000000
3R	24741237	24741241	184	4	4	1.0000000
3R	24741607	24741611	223	4	4	1.0000000
3R	24741881	24741885	113	4	4	1.0000000
3R	24742810	24742814	195	4	4	1.0000000
3R	24743460	24743464	135	4	4	1.0000000
3R	24744883	24744887	36	4	4	1.0000000
3R	24744985	24744989	30	4	4	1.0000000
3R	24745225	24745229	41	4	4	1.0000000
3R	24745245	24745249	111	4	4	1.0000000
3R	24745870	24745874	152	4	4	1.0000000
3R	24747061	24747065	11	4	4	1.0000000
3R	24747156	24747160	0	0	4	0.0000000
3R	24747246	24747250	0	0	4	0.0000000
3R	24747328	24747332	30	4	4	1.0000000
3R	24748589	24748593	39	4	4	1.0000000
3R	24748635	24748639	0	0	4	0.0000000
3R	24748692	24748696	1	4	4	1.0000000
3R	24749000	24749004	71	4	4	1.0000000
3R	24749294	24749298	70	4	4	1.0000000
3R	24749344	24749348	5	4	4	1.0000000
3R	24749645	24749649	6	4	4	1.0000000
3R	24749672	24749676	55	4	4	1.0000000
3R	24750463	24750467	51	4	4	1.0000000
3R	24750557	24750561	139	4	4	1.0000000
3R	24750902	24750906	143	4	4	1.0000000
3R	24751181	24751185	8	4	4	1.0000000
3R	24751234	24751238	64	4	4	1.0000000
3R	24751565	24751569	103	4	4	1.0000000
3R	24751630	24751634	2	3	4	0.7500000
3R	24751819	24751823	2	4	4	1.0000000
3R	24751954	24751958	197	4	4	1.0000000
3R	24752371	24752375	193	4	4	1.0000000
3R	24752448	24752452	0	0	4	0.0000000
3R	24752533	24752537	0	0	4	0.0000000
3R	24752615	24752619	154	4	4	1.0000000
3R	24753074	24753078	136	4	4	1.0000000
3R	24753095	24753099	1	4	4	1.0000000
3R	24753134	24753138	1	3	4	0.7500000
3R	24753294	24753298	51	4	4	1.0000000
3R	24753693	24753697	59	4	4	1.0000000
3R	24754126	24754130	19	4	4	1.0000000
3R	24754340	24754344	8	4	4	1.0000000
3R	24754532	24754536	37	4	4	1.0000000
3R	24755128	24755132	7	1	4	0.2500000
3R	24755137	24755141	0	0	4	0.0000000
3R	24755220	24755224	1	4	4	1.0000000
3R	24755499	24755503	1	1	4	0.2500000
3R	24755532	24755536	0	0	4	0.0000000
3R	24755622	24755626	24	4	4	1.0000000
3R	24756028	24756032	23	4	4	1.0000000
3R	24756055	24756059	1	4	4	1.0000000
3R	24756100	24756104	13	4	4	1.0000000
3R	24756394	24756398	12	4	4	1.0000000
3R	24756504	24756508	3	4	4	1.0000000
3R	24756682	24756686	13	4	4	1.0000000
3R	24756958	24756962	13	4	4	1.0000000
3R	24757005	24757009	58	4	4	1.0000000
3R	24757497	24757501	49	4	4	1.0000000
3R	24757512	24757516	1	1	4	0.2500000
3R	24757577	24757581	22	4	4	1.0000000
3R	24757891	24757895	15	4	4	1.0000000
3R	24758046	24758050	147	4	4	1.0000000
3R	24758532	24758536	271	4	4	1.0000000
3R	24758871	24758875	109	4	4	1.0000000
3R	24758985	24758989	2	4	4	1.0000000
3R	24759060	24759064	128	4	4	1.0000000
3R	24759536	24759540	100	4	4	1.0000000
3R	24759589	24759593	0	0	4	0.0000000
3R	24759680	24759684	0	0	4	0.0000000
3R	24759720	24759724	5	4	4	1.0000000
3R	24759955	24759959	17	4	4	1.0000000
3R	24760216	24760220	22	4	4	1.0000000
3R	24761435	24761439	46	4	4	1.0000000
3R	24761689	24761693	230	4	4	1.0000000
3R	24762409	24762413	265	4	4	1.0000000
3R	24762512	24762516	48	4	4	1.0000000
3R	24763745	24763749	128	4	4	1.0000000
3R	24763987	24763991	45	4	4	1.0000000
3R	24764254	24764258	34	4	4	1.0000000
3R	24764505	24764509	13	4	4	1.0000000
3R	24764925	24764929	9	4	4	1.0000000
3R	24765037	24765041	155	4	4	1.0000000
3R	24765987	24765991	466	4	4	1.0000000
3R	24766488	24766492	462	4	4	1.0000000
3R	24767163	24767167	295	4	4	1.0000000
3R	24767502	24767506	93	4	4	1.0000000
3R	24767512	24767516	59	4	4	1.0000000
3R	24767846	24767850	173	4	4	1.0000000
3R	24768204	24768208	123	4	4	1.0000000
3R	24768208	24768212	26	4	4	1.0000000
3R	24768875	24768879	72	4	4	1.0000000
3R	24769222	24769226	67	4	4	1.0000000
3R	24769395	24769399	3	1	4	0.2500000
3R	24769421	24769425	2	4	4	1.0000000
3R	24769864	24769868	1	4	4	1.0000000
3R	24769875	24769879	0	0	4	0.0000000
3R	24770024	24770028	0	0	4	0.0000000
3R	24770032	24770036	2	4	4	1.0000000
3R	24772123	24772127	4	4	4	1.0000000
3R	24772181	24772185	2	4	4	1.0000000
3R	24772300	24772304	42	4	4	1.0000000
3R	24772559	24772563	423	4	4	1.0000000
3R	24773044	24773048	420	4	4	1.0000000
3R	24773377	24773381	26	4	4	1.0000000
3R	24773393	24773397	39	4	4	1.0000000
3R	24773837	24773841	42	4	4	1.0000000
3R	24773945	24773949	12	4	4	1.0000000
3R	24774083	24774087	98	4	4	1.0000000
3R	24774432	24774436	205	4	4	1.0000000
3R	24775718	24775722	140	4	4	1.0000000
3R	24776645	24776649	253	4	4	1.0000000
3R	24777145	24777149	92	4	4	1.0000000
3R	24777210	24777214	88	4	4	1.0000000
3R	24778036	24778040	81	4	4	1.0000000
3R	24778801	24778805	29	4	4	1.0000000
3R	24778881	24778885	2	4	4	1.0000000
3R	24778927	24778931	1	4	4	1.0000000
3R	24778969	24778973	0	0	4	0.0000000
3R	24778985	24778989	14	4	4	1.0000000
3R	24779364	24779368	23	4	4	1.0000000
3R	24779610	24779614	19	4	4	1.0000000
3R	24779723	24779727	2	4	4	1.0000000
3R	24779847	24779851	1	3	4	0.7500000
3R	24779956	24779960	1	4	4	1.0000000
3R	24780198	24780202	0	0	4	0.0000000
3R	24780406	24780410	2	4	4	1.0000000
3R	24780613	24780617	50	4	4	1.0000000
3R	24780892	24780896	47	4	4	1.0000000
3R	24781024	24781028	2	1	4	0.2500000
3R	24781041	24781045	33	4	4	1.0000000
3R	24781317	24781321	35	4	4	1.0000000
3R	24781513	24781517	1	1	4	0.2500000
3R	24781530	24781534	31	4	4	1.0000000
3R	24781840	24781844	35	4	4	1.0000000
3R	24781901	24781905	0	0	4	0.0000000
3R	24781911	24781915	21	4	4	1.0000000
3R	24782198	24782202	21	4	4	1.0000000
3R	24782220	24782224	0	0	4	0.0000000
3R	24782383	24782387	202	4	4	1.0000000
3R	24782802	24782806	232	4	4	1.0000000
3R	24782982	24782986	6	4	4	1.0000000
3R	24783156	24783160	5	4	4	1.0000000
3R	24783213	24783217	0	0	4	0.0000000
3R	24783329	24783333	6	3	4	0.7500000
3R	24783573	24783577	6	4	4	1.0000000
3R	24783605	24783609	124	4	4	1.0000000
3R	24784275	24784279	80	4	4	1.0000000
3R	24784365	24784369	2	4	4	1.0000000
3R	24784399	24784403	114	4	4	1.0000000
3R	24784670	24784674	290	4	4	1.0000000
3R	24785043	24785047	862	4	4	1.0000000
3R	24785404	24785408	745	4	4	1.0000000
3R	24785443	24785447	153	4	4	1.0000000
3R	24786296	24786300	134	4	4	1.0000000
3R	24786369	24786373	0	0	4	0.0000000
3R	24786406	24786410	0	0	4	0.0000000
3R	24786414	24786418	0	0	4	0.0000000
3R	24786483	24786487	86	4	4	1.0000000
3R	24786839	24786843	356	4	4	1.0000000
3R	24787235	24787239	483	4	4	1.0000000
3R	24788112	24788116	206	4	4	1.0000000
3R	24788236	24788240	5	4	4	1.0000000
3R	24788240	24788244	53	4	4	1.0000000
3R	24788507	24788511	162	4	4	1.0000000
3R	24789064	24789068	115	4	4	1.0000000
3R	24789170	24789174	0	0	4	0.0000000
3R	24789180	24789184	0	0	4	0.0000000
3R	24789231	24789235	0	0	4	0.0000000
3R	24789281	24789285	0	0	4	0.0000000
3R	24789485	24789489	69	4	4	1.0000000
3R	24790342	24790346	70	4	4	1.0000000
3R	24790544	24790548	3	4	4	1.0000000
3R	24790711	24790715	7	4	4	1.0000000
3R	24790989	24790993	7	4	4	1.0000000
3R	24791015	24791019	31	4	4	1.0000000
3R	24791364	24791368	123	4	4	1.0000000
3R	24791867	24791871	100	4	4	1.0000000
3R	24793030	24793034	11	4	4	1.0000000
3R	24793211	24793215	1	3	4	0.7500000
3R	24793377	24793381	7	4	4	1.0000000
3R	24793624	24793628	8	4	4	1.0000000
3R	24795199	24795203	19	4	4	1.0000000
3R	24795214	24795218	78	4	4	1.0000000
3R	24795890	24795894	134	4	4	1.0000000
3R	24796189	24796193	161	4	4	1.0000000
3R	24796520	24796524	67	4	4	1.0000000
3R	24796559	24796563	3	4	4	1.0000000
3R	24796673	24796677	2	4	4	1.0000000
3R	24796723	24796727	2	4	4	1.0000000
3R	24796902	24796906	1	1	4	0.2500000
3R	24797056	24797060	285	4	4	1.0000000
3R	24797564	24797568	750	4	4	1.0000000
3R	24798130	24798134	467	4	4	1.0000000
3R	24798357	24798361	10	4	4	1.0000000
3R	24798478	24798482	1	4	4	1.0000000
3R	24798561	24798565	0	0	4	0.0000000
3R	24798665	24798669	7	4	4	1.0000000
3R	24798919	24798923	169	4	4	1.0000000
3R	24799660	24799664	369	4	4	1.0000000
3R	24799837	24799841	131	4	4	1.0000000
3R	24800135	24800139	26	4	4	1.0000000
3R	24800348	24800352	80	4	4	1.0000000
3R	24801030	24801034	88	4	4	1.0000000
3R	24801297	24801301	473	4	4	1.0000000
3R	24801758	24801762	675	4	4	1.0000000
3R	24802170	24802174	414	4	4	1.0000000
3R	24802927	24802931	294	4	4	1.0000000
3R	24803406	24803410	217	4	4	1.0000000
3R	24803754	24803758	20	4	4	1.0000000
3R	24803883	24803887	1	4	4	1.0000000
3R	24803895	24803899	0	0	4	0.0000000
3R	24803965	24803969	0	0	4	0.0000000
3R	24804081	24804085	7	4	4	1.0000000
3R	24804305	24804309	7	4	4	1.0000000
3R	24804335	24804339	0	0	4	0.0000000
3R	24804388	24804392	0	0	4	0.0000000
3R	24804454	24804458	0	0	4	0.0000000
3R	24804538	24804542	0	0	4	0.0000000
3R	24804550	24804554	96	4	4	1.0000000
3R	24804832	24804836	95	4	4	1.0000000
3R	24804886	24804890	3	4	4	1.0000000
3R	24805030	24805034	8	4	4	1.0000000
3R	24805117	24805121	107	4	4	1.0000000
3R	24806167	24806171	197	4	4	1.0000000
3R	24806689	24806693	119	4	4	1.0000000
3R	24806956	24806960	254	4	4	1.0000000
3R	24807545	24807549	137	4	4	1.0000000
3R	24807798	24807802	19	4	4	1.0000000
3R	24807873	24807877	2	4	4	1.0000000
3R	24808030	24808034	31	4	4	1.0000000
3R	24808544	24808548	29	4	4	1.0000000
3R	24808773	24808777	18	4	4	1.0000000
3R	24809404	24809408	11	4	4	1.0000000
3R	24809599	24809603	80	4	4	1.0000000
3R	24810742	24810746	104	4	4	1.0000000
3R	24810881	24810885	0	0	4	0.0000000
3R	24810969	24810973	6	4	4	1.0000000
3R	24811260	24811264	6	4	4	1.0000000
3R	24811372	24811376	2	4	4	1.0000000
3R	24811573	24811577	104	4	4	1.0000000
3R	24812400	24812404	132	4	4	1.0000000
3R	24812412	24812416	119	4	4	1.0000000
3R	24813616	24813620	133	4	4	1.0000000
3R	24813707	24813711	92	4	4	1.0000000
3R	24814554	24814558	87	4	4	1.0000000
3R	24814704	24814708	25	4	4	1.0000000
3R	24815020	24815024	36	4	4	1.0000000
3R	24815330	24815334	2	4	4	1.0000000
3R	24815363	24815367	0	0	4	0.0000000
3R	24815421	24815425	0	0	4	0.0000000
3R	24815454	24815458	0	0	4	0.0000000
3R	24815462	24815466	0	0	4	0.0000000
3R	24815583	24815587	1	4	4	1.0000000
3R	24815702	24815706	1	1	4	0.2500000
3R	24815735	24815739	1	4	4	1.0000000
3R	24815907	24815911	4	4	4	1.0000000
3R	24816027	24816031	3	4	4	1.0000000
3R	24816081	24816085	2	4	4	1.0000000
3R	24816186	24816190	43	4	4	1.0000000
3R	24816459	24816463	42	4	4	1.0000000
3R	24816635	24816639	6	4	4	1.0000000
3R	24816761	24816765	38	4	4	1.0000000
3R	24816786	24816790	568	4	4	1.0000000
3R	24817342	24817346	268	4	4	1.0000000
3R	24817598	24817602	11	4	4	1.0000000
3R	24817658	24817662	56	4	4	1.0000000
3R	24817948	24817952	57	4	4	1.0000000
3R	24817968	24817972	5	4	4	1.0000000
3R	24818115	24818119	8	4	4	1.0000000
3R	24818146	24818150	68	4	4	1.0000000
3R	24818914	24818918	271	4	4	1.0000000
3R	24819358	24819362	272	4	4	1.0000000
3R	24819797	24819801	156	4	4	1.0000000
3R	24820375	24820379	112	4	4	1.0000000
3R	24820385	24820389	0	0	4	0.0000000
3R	24820405	24820409	72	4	4	1.0000000
3R	24821096	24821100	104	4	4	1.0000000
3R	24821115	24821119	0	0	4	0.0000000
3R	24821172	24821176	0	0	4	0.0000000
3R	24821328	24821332	1	4	4	1.0000000
3R	24821427	24821431	3	4	4	1.0000000
3R	24821622	24821626	7	4	4	1.0000000
3R	24821678	24821682	29	4	4	1.0000000
3R	24822040	24822044	42	4	4	1.0000000
3R	24822133	24822137	253	4	4	1.0000000
3R	24822707	24822711	271	4	4	1.0000000
3R	24822924	24822928	185	4	4	1.0000000
3R	24823733	24823737	156	4	4	1.0000000
3R	24823862	24823866	4	4	4	1.0000000
3R	24823887	24823891	4	4	4	1.0000000
3R	24823931	24823935	37	4	4	1.0000000
3R	24824741	24824745	38	4	4	1.0000000
3R	24824941	24824945	1	2	4	0.5000000
3R	24824990	24824994	2	4	4	1.0000000
3R	24825039	24825043	19	4	4	1.0000000
3R	24826000	24826004	28	4	4	1.0000000
3R	24826043	24826047	1	3	4	0.7500000
3R	24826168	24826172	2	4	4	1.0000000
3R	24826228	24826232	26	4	4	1.0000000
3R	24828175	24828179	82	4	4	1.0000000
3R	24828780	24828784	86	4	4	1.0000000
3R	24828902	24828906	2	4	4	1.0000000
3R	24829079	24829083	2	1	4	0.2500000
3R	24829149	24829153	1	4	4	1.0000000
3R	24829281	24829285	9	4	4	1.0000000
3R	24829488	24829492	4	4	4	1.0000000
3R	24829584	24829588	1	4	4	1.0000000
3R	24829740	24829744	2	4	4	1.0000000
3R	24829767	24829771	2	4	4	1.0000000
3R	24829842	24829846	118	4	4	1.0000000
3R	24830487	24830491	141	4	4	1.0000000
3R	24830552	24830556	3	4	4	1.0000000
3R	24830730	24830734	3	4	4	1.0000000
3R	24830800	24830804	7	4	4	1.0000000
3R	24831142	24831146	121	4	4	1.0000000
3R	24831754	24831758	86	4	4	1.0000000
3R	24831802	24831806	40	4	4	1.0000000
3R	24832092	24832096	173	4	4	1.0000000
3R	24832752	24832756	138	4	4	1.0000000
3R	24832917	24832921	0	0	4	0.0000000
3R	24832996	24833000	1	3	4	0.7500000
3R	24833234	24833238	19	4	4	1.0000000
3R	24834896	24834900	193	4	4	1.0000000
3R	24835944	24835948	123	4	4	1.0000000
3R	24837655	24837659	7	4	4	1.0000000
3R	24837794	24837798	64	4	4	1.0000000
3R	24838094	24838098	65	4	4	1.0000000
3R	24838115	24838119	144	4	4	1.0000000
3R	24839103	24839107	291	4	4	1.0000000
3R	24839645	24839649	141	4	4	1.0000000
3R	24839708	24839712	0	0	4	0.0000000
3R	24839760	24839764	0	0	4	0.0000000
3R	24839801	24839805	0	0	4	0.0000000
3R	24840051	24840055	0	0	4	0.0000000
3R	24840108	24840112	0	0	4	0.0000000
3R	24840234	24840238	6	4	4	1.0000000
3R	24840703	24840707	2	4	4	1.0000000
3R	24840856	24840860	1	4	4	1.0000000
3R	24841371	24841375	5	4	4	1.0000000
3R	24841624	24841628	65	4	4	1.0000000
3R	24841899	24841903	61	4	4	1.0000000
3R	24841984	24841988	0	0	4	0.0000000
3R	24841992	24841996	0	0	4	0.0000000
3R	24842053	24842057	129	4	4	1.0000000
3R	24842541	24842545	137	4	4	1.0000000
3R	24842747	24842751	63	4	4	1.0000000
3R	24843115	24843119	262	4	4	1.0000000
3R	24843500	24843504	228	4	4	1.0000000
3R	24844119	24844123	17	4	4	1.0000000
3R	24844393	24844397	59	4	4	1.0000000
3R	24845055	24845059	75	4	4	1.0000000
3R	24845282	24845286	7	4	4	1.0000000
3R	24845487	24845491	0	0	4	0.0000000
3R	24845679	24845683	9	4	4	1.0000000
3R	24846024	24846028	6	4	4	1.0000000
3R	24846200	24846204	2	3	4	0.7500000
3R	24846276	24846280	49	4	4	1.0000000
3R	24846826	24846830	74	4	4	1.0000000
3R	24847060	24847064	14	4	4	1.0000000
3R	24847203	24847207	3	4	4	1.0000000
3R	24847258	24847262	0	0	4	0.0000000
3R	24847296	24847300	0	0	4	0.0000000
3R	24847349	24847353	0	0	4	0.0000000
3R	24847358	24847362	3	4	4	1.0000000
3R	24847522	24847526	86	4	4	1.0000000
3R	24848037	24848041	83	4	4	1.0000000
3R	24848119	24848123	0	0	4	0.0000000
3R	24848332	24848336	7	4	4	1.0000000
3R	24848650	24848654	11	4	4	1.0000000
3R	24848786	24848790	2	4	4	1.0000000
3R	24848804	24848808	0	0	4	0.0000000
3R	24848852	24848856	0	0	4	0.0000000
3R	24849017	24849021	0	0	4	0.0000000
3R	24849026	24849030	6	4	4	1.0000000
3R	24849263	24849267	6	4	4	1.0000000
3R	24849354	24849358	10	4	4	1.0000000
3R	24849659	24849663	7	4	4	1.0000000
3R	24849735	24849739	0	0	4	0.0000000
3R	24849902	24849906	0	0	4	0.0000000
3R	24849912	24849916	0	0	4	0.0000000
3R	24849923	24849927	0	0	4	0.0000000
3R	24850055	24850059	6	4	4	1.0000000
3R	24850743	24850747	13	4	4	1.0000000
3R	24850786	24850790	0	0	4	0.0000000
3R	24850888	24850892	9	4	4	1.0000000
3R	24851233	24851237	7	4	4	1.0000000
3R	24851307	24851311	191	4	4	1.0000000
3R	24852166	24852170	142	4	4	1.0000000
3R	24852350	24852354	6	4	4	1.0000000
3R	24852530	24852534	147	4	4	1.0000000
3R	24853168	24853172	295	4	4	1.0000000
3R	24854043	24854047	241	4	4	1.0000000
3R	24854360	24854364	101	4	4	1.0000000
3R	24854403	24854407	4	4	4	1.0000000
3R	24854437	24854441	18	4	4	1.0000000
3R	24854785	24854789	210	4	4	1.0000000
3R	24855236	24855240	185	4	4	1.0000000
3R	24855284	24855288	2	4	4	1.0000000
3R	24855446	24855450	116	4	4	1.0000000
3R	24855980	24855984	173	4	4	1.0000000
3R	24856863	24856867	142	4	4	1.0000000
3R	24856895	24856899	2	4	4	1.0000000
3R	24857093	24857097	2	4	4	1.0000000
3R	24857236	24857240	0	0	4	0.0000000
3R	24857250	24857254	35	4	4	1.0000000
3R	24857668	24857672	41	4	4	1.0000000
3R	24857843	24857847	24	4	4	1.0000000
3R	24858321	24858325	20	4	4	1.0000000
3R	24858390	24858394	24	4	4	1.0000000
3R	24858969	24858973	40	4	4	1.0000000
3R	24859340	24859344	8	4	4	1.0000000
3R	24859581	24859585	14	4	4	1.0000000
3R	24860150	24860154	18	4	4	1.0000000
3R	24860263	24860267	2	1	4	0.2500000
3R	24860412	24860416	0	0	4	0.0000000
3R	24860505	24860509	0	0	4	0.0000000
3R	24860538	24860542	0	0	4	0.0000000
3R	24860616	24860620	0	0	4	0.0000000
3R	24860659	24860663	0	0	4	0.0000000
3R	24860686	24860690	0	0	4	0.0000000
3R	24860905	24860909	2	3	4	0.7500000
3R	24861026	24861030	2	4	4	1.0000000
3R	24861102	24861106	1	3	4	0.7500000
3R	24861308	24861312	1	4	4	1.0000000
3R	24861432	24861436	0	0	4	0.0000000
3R	24861531	24861535	0	0	4	0.0000000
3R	24861570	24861574	1	4	4	1.0000000
3R	24861585	24861589	78	4	4	1.0000000
3R	24861797	24861801	140	4	4	1.0000000
3R	24862123	24862127	118	4	4	1.0000000
3R	24862380	24862384	10	4	4	1.0000000
3R	24862508	24862512	0	0	4	0.0000000
3R	24862571	24862575	0	0	4	0.0000000
3R	24862778	24862782	0	0	4	0.0000000
3R	24862815	24862819	0	0	4	0.0000000
3R	24862858	24862862	0	0	4	0.0000000
3R	24862957	24862961	0	0	4	0.0000000
3R	24862987	24862991	1	4	4	1.0000000
3R	24863168	24863172	67	4	4	1.0000000
3R	24863682	24863686	47	4	4	1.0000000
3R	24863691	24863695	3	4	4	1.0000000
3R	24863700	24863704	0	0	4	0.0000000
3R	24863813	24863817	0	0	4	0.0000000
3R	24863901	24863905	0	0	4	0.0000000
3R	24863930	24863934	9	4	4	1.0000000
3R	24864146	24864150	13	4	4	1.0000000
3R	24864318	24864322	8	4	4	1.0000000
3R	24864576	24864580	141	4	4	1.0000000
3R	24864923	24864927	128	4	4	1.0000000
3R	24864936	24864940	14	4	4	1.0000000
3R	24865309	24865313	18	4	4	1.0000000
3R	24865465	24865469	2	1	4	0.2500000
3R	24865580	24865584	0	0	4	0.0000000
3R	24865604	24865608	4	4	4	1.0000000
3R	24865811	24865815	123	4	4	1.0000000
3R	24866364	24866368	141	4	4	1.0000000
3R	24867660	24867664	21	4	4	1.0000000
3R	24868086	24868090	3	4	4	1.0000000
3R	24868242	24868246	2	4	4	1.0000000
3R	24868339	24868343	28	4	4	1.0000000
3R	24868693	24868697	177	4	4	1.0000000
3R	24869234	24869238	152	4	4	1.0000000
3R	24869406	24869410	1	1	4	0.2500000
3R	24869429	24869433	0	0	4	0.0000000
3R	24869436	24869440	0	0	4	0.0000000
3R	24869538	24869542	0	0	4	0.0000000
3R	24869633	24869637	5	3	4	0.7500000
3R	24869886	24869890	39	4	4	1.0000000
3R	24870267	24870271	47	4	4	1.0000000
3R	24870380	24870384	11	4	4	1.0000000
3R	24870633	24870637	12	4	4	1.0000000
3R	24870719	24870723	9	4	4	1.0000000
3R	24870761	24870765	106	4	4	1.0000000
3R	24871665	24871669	145	4	4	1.0000000
3R	24871919	24871923	15	4	4	1.0000000
3R	24872080	24872084	17	4	4	1.0000000
3R	24872119	24872123	193	4	4	1.0000000
3R	24872680	24872684	353	4	4	1.0000000
3R	24872734	24872738	1	4	4	1.0000000
3R	24872802	24872806	217	4	4	1.0000000
3R	24873269	24873273	253	4	4	1.0000000
3R	24873346	24873350	5	4	4	1.0000000
3R	24873585	24873589	5	4	4	1.0000000
3R	24873614	24873618	0	0	4	0.0000000
3R	24873621	24873625	1	4	4	1.0000000
3R	24873732	24873736	5	4	4	1.0000000
3R	24873939	24873943	8	4	4	1.0000000
3R	24874178	24874182	129	4	4	1.0000000
3R	24874547	24874551	136	4	4	1.0000000
3R	24874601	24874605	120	4	4	1.0000000
3R	24874867	24874871	117	4	4	1.0000000
3R	24875049	24875053	11	4	4	1.0000000
3R	24875359	24875363	7	4	4	1.0000000
3R	24875462	24875466	1	3	4	0.7500000
3R	24875634	24875638	175	4	4	1.0000000
3R	24876543	24876547	342	4	4	1.0000000
3R	24877803	24877807	138	4	4	1.0000000
3R	24877851	24877855	49	4	4	1.0000000
3R	24878163	24878167	38	4	4	1.0000000
3R	24878346	24878350	1	1	4	0.2500000
3R	24878374	24878378	0	0	4	0.0000000
3R	24878389	24878393	35	4	4	1.0000000
3R	24878662	24878666	35	4	4	1.0000000
3R	24878686	24878690	225	4	4	1.0000000
3R	24879030	24879034	176	4	4	1.0000000
3R	24879132	24879136	128	4	4	1.0000000
3R	24879406	24879410	31	4	4	1.0000000
3R	24879436	24879440	6	4	4	1.0000000
3R	24879610	24879614	5	4	4	1.0000000
3R	24879743	24879747	13	4	4	1.0000000
3R	24880021	24880025	15	4	4	1.0000000
3R	24880206	24880210	18	4	4	1.0000000
3R	24880462	24880466	17	4	4	1.0000000
3R	24880467	24880471	7	4	4	1.0000000
3R	24880671	24880675	8	4	4	1.0000000
3R	24880882	24880886	2	4	4	1.0000000
3R	24880917	24880921	0	0	4	0.0000000
3R	24881024	24881028	341	4	4	1.0000000
3R	24881564	24881568	383	4	4	1.0000000
3R	24881729	24881733	151	4	4	1.0000000
3R	24882521	24882525	87	4	4	1.0000000
3R	24882602	24882606	0	0	4	0.0000000
3R	24882623	24882627	0	0	4	0.0000000
3R	24882684	24882688	0	0	4	0.0000000
3R	24882696	24882700	0	0	4	0.0000000
3R	24882712	24882716	0	0	4	0.0000000
3R	24882744	24882748	0	0	4	0.0000000
3R	24882756	24882760	0	0	4	0.0000000
3R	24882839	24882843	7	4	4	1.0000000
3R	24883048	24883052	7	4	4	1.0000000
3R	24883148	24883152	0	0	4	0.0000000
3R	24883234	24883238	1	3	4	0.7500000
3R	24883381	24883385	1	4	4	1.0000000
3R	24883390	24883394	0	0	4	0.0000000
3R	24883450	24883454	0	0	4	0.0000000
3R	24883535	24883539	0	0	4	0.0000000
3R	24883624	24883628	0	0	4	0.0000000
3R	24883703	24883707	0	0	4	0.0000000
3R	24883855	24883859	0	0	4	0.0000000
3R	24883872	24883876	0	0	4	0.0000000
3R	24884000	24884004	0	0	4	0.0000000
3R	24884268	24884272	0	0	4	0.0000000
3R	24884277	24884281	0	0	4	0.0000000
3R	24884349	24884353	0	0	4	0.0000000
3R	24884481	24884485	123	4	4	1.0000000
3R	24885029	24885033	144	4	4	1.0000000
3R	24885138	24885142	14	4	4	1.0000000
3R	24885158	24885162	119	4	4	1.0000000
3R	24886920	24886924	294	4	4	1.0000000
3R	24887286	24887290	272	4	4	1.0000000
3R	24887770	24887774	135	4	4	1.0000000
3R	24887781	24887785	3	4	4	1.0000000
3R	24887790	24887794	61	4	4	1.0000000
3R	24888218	24888222	117	4	4	1.0000000
3R	24888639	24888643	189	4	4	1.0000000
3R	24889472	24889476	224	4	4	1.0000000
3R	24890477	24890481	151	4	4	1.0000000
3R	24890762	24890766	43	4	4	1.0000000
3R	24891936	24891940	42	4	4	1.0000000
3R	24891972	24891976	0	0	4	0.0000000
3R	24892016	24892020	0	0	4	0.0000000
3R	24892206	24892210	20	4	4	1.0000000
3R	24893148	24893152	25	4	4	1.0000000
3R	24893231	24893235	47	4	4	1.0000000
3R	24893785	24893789	63	4	4	1.0000000
3R	24893903	24893907	41	4	4	1.0000000
3R	24894195	24894199	164	4	4	1.0000000
3R	24894561	24894565	114	4	4	1.0000000
3R	24894605	24894609	214	4	4	1.0000000
3R	24895119	24895123	1142	4	4	1.0000000
3R	24895493	24895497	895	4	4	1.0000000
3R	24895823	24895827	10	4	4	1.0000000
3R	24895920	24895924	3	4	4	1.0000000
3R	24896175	24896179	1	4	4	1.0000000
3R	24896190	24896194	0	0	4	0.0000000
3R	24896216	24896220	2	3	4	0.7500000
3R	24896255	24896259	141	4	4	1.0000000
3R	24896617	24896621	235	4	4	1.0000000
3R	24897018	24897022	194	4	4	1.0000000
3R	24897304	24897308	27	4	4	1.0000000
3R	24897353	24897357	61	4	4	1.0000000
3R	24898703	24898707	102	4	4	1.0000000
3R	24899560	24899564	82	4	4	1.0000000
3R	24899809	24899813	22	4	4	1.0000000
3R	24900014	24900018	38	4	4	1.0000000
3R	24900356	24900360	108	4	4	1.0000000
3R	24900883	24900887	36	4	4	1.0000000
3R	24900959	24900963	0	0	4	0.0000000
3R	24901058	24901062	0	0	4	0.0000000
3R	24901074	24901078	27	4	4	1.0000000
3R	24901351	24901355	27	4	4	1.0000000
3R	24901420	24901424	1	3	4	0.7500000
3R	24901585	24901589	1	4	4	1.0000000
3R	24901674	24901678	0	0	4	0.0000000
3R	24901708	24901712	1	3	4	0.7500000
3R	24901936	24901940	73	4	4	1.0000000
3R	24902368	24902372	73	4	4	1.0000000
3R	24903015	24903019	10	4	4	1.0000000
3R	24903165	24903169	0	0	4	0.0000000
3R	24903262	24903266	0	0	4	0.0000000
3R	24903284	24903288	1	4	4	1.0000000
3R	24903463	24903467	2	4	4	1.0000000
3R	24903552	24903556	5	4	4	1.0000000
3R	24903813	24903817	11	4	4	1.0000000
3R	24903833	24903837	35	4	4	1.0000000
3R	24903842	24903846	65	4	4	1.0000000
3R	24904758	24904762	84	4	4	1.0000000
3R	24904916	24904920	0	0	4	0.0000000
3R	24904932	24904936	2	4	4	1.0000000
3R	24905469	24905473	1	1	4	0.2500000
3R	24905704	24905708	78	4	4	1.0000000
3R	24905962	24905966	81	4	4	1.0000000
3R	24906121	24906125	62	4	4	1.0000000
3R	24906758	24906762	250	4	4	1.0000000
3R	24907184	24907188	190	4	4	1.0000000
3R	24907195	24907199	3	4	4	1.0000000
3R	24907381	24907385	4	4	4	1.0000000
3R	24907563	24907567	2	4	4	1.0000000
3R	24907596	24907600	0	0	4	0.0000000
3R	24907680	24907684	136	4	4	1.0000000
3R	24908061	24908065	139	4	4	1.0000000
3R	24908860	24908864	26	4	4	1.0000000
3R	24909048	24909052	3	4	4	1.0000000
3R	24909187	24909191	0	0	4	0.0000000
3R	24909327	24909331	0	0	4	0.0000000
3R	24909379	24909383	0	0	4	0.0000000
3R	24909485	24909489	0	0	4	0.0000000
3R	24909514	24909518	27	4	4	1.0000000
3R	24909710	24909714	275	4	4	1.0000000
3R	24910124	24910128	428	4	4	1.0000000
3R	24910797	24910801	143	4	4	1.0000000
3R	24910861	24910865	8	3	4	0.7500000
3R	24910875	24910879	103	4	4	1.0000000
3R	24911870	24911874	89	4	4	1.0000000
3R	24911983	24911987	2	4	4	1.0000000
3R	24912071	24912075	7	4	4	1.0000000
3R	24912232	24912236	52	4	4	1.0000000
3R	24912642	24912646	6	4	4	1.0000000
3R	24912821	24912825	1	3	4	0.7500000
3R	24912987	24912991	3	4	4	1.0000000
3R	24913034	24913038	188	4	4	1.0000000
3R	24913578	24913582	623	4	4	1.0000000
3R	24914057	24914061	404	4	4	1.0000000
3R	24914162	24914166	3	4	4	1.0000000
3R	24914351	24914355	1	4	4	1.0000000
3R	24914386	24914390	26	4	4	1.0000000
3R	24914662	24914666	30	4	4	1.0000000
3R	24915215	24915219	66	4	4	1.0000000
3R	24915537	24915541	92	4	4	1.0000000
3R	24915721	24915725	8	4	4	1.0000000
3R	24915944	24915948	8	4	4	1.0000000
3R	24916131	24916135	3	4	4	1.0000000
3R	24916193	24916197	1	3	4	0.7500000
3R	24916354	24916358	2	4	4	1.0000000
3R	24916586	24916590	12	4	4	1.0000000
3R	24916856	24916860	10	4	4	1.0000000
3R	24916891	24916895	0	0	4	0.0000000
3R	24916907	24916911	0	0	4	0.0000000
3R	24917002	24917006	4	3	4	0.7500000
3R	24917228	24917232	6	4	4	1.0000000
3R	24917296	24917300	8	4	4	1.0000000
3R	24917476	24917480	158	4	4	1.0000000
3R	24918061	24918065	107	4	4	1.0000000
3R	24918148	24918152	8	4	4	1.0000000
3R	24918174	24918178	297	4	4	1.0000000
3R	24918548	24918552	270	4	4	1.0000000
3R	24918660	24918664	295	4	4	1.0000000
3R	24919138	24919142	409	4	4	1.0000000
3R	24919764	24919768	109	4	4	1.0000000
3R	24919911	24919915	24	4	4	1.0000000
3R	24920323	24920327	45	4	4	1.0000000
3R	24920543	24920547	11	4	4	1.0000000
3R	24920558	24920562	23	4	4	1.0000000
3R	24920984	24920988	24	4	4	1.0000000
3R	24921127	24921131	18	4	4	1.0000000
3R	24921384	24921388	19	4	4	1.0000000
3R	24921435	24921439	65	4	4	1.0000000
3R	24922492	24922496	136	4	4	1.0000000
3R	24922558	24922562	0	0	4	0.0000000
3R	24922689	24922693	0	0	4	0.0000000
3R	24922824	24922828	0	0	4	0.0000000
3R	24922913	24922917	0	0	4	0.0000000
3R	24922939	24922943	0	0	4	0.0000000
3R	24922977	24922981	1	4	4	1.0000000
3R	24923157	24923161	4	4	4	1.0000000
3R	24923259	24923263	12	4	4	1.0000000
3R	24923265	24923269	27	4	4	1.0000000
3R	24923913	24923917	41	4	4	1.0000000
3R	24924060	24924064	64	4	4	1.0000000
3R	24924336	24924340	72	4	4	1.0000000
3R	24924597	24924601	10	4	4	1.0000000
3R	24924638	24924642	5	3	4	0.7500000
3R	24924667	24924671	5	4	4	1.0000000
3R	24924683	24924687	7	4	4	1.0000000
3R	24924701	24924705	90	4	4	1.0000000
3R	24925662	24925666	121	4	4	1.0000000
3R	24925777	24925781	0	0	4	0.0000000
3R	24925828	24925832	0	0	4	0.0000000
3R	24925909	24925913	0	0	4	0.0000000
3R	24926037	24926041	0	0	4	0.0000000
3R	24926172	24926176	7	4	4	1.0000000
3R	24926389	24926393	9	4	4	1.0000000
3R	24926508	24926512	2	4	4	1.0000000
3R	24926651	24926655	3	3	4	0.7500000
3R	24926737	24926741	106	4	4	1.0000000
3R	24927504	24927508	0	0	4	0.0000000
3R	24927867	24927871	0	0	4	0.0000000
3R	24928187	24928191	0	0	4	0.0000000
3R	24928502	24928506	0	0	4	0.0000000
3R	24929444	24929448	0	0	4	0.0000000
3R	24929526	24929530	0	0	4	0.0000000
3R	24929656	24929660	0	0	4	0.0000000
3R	24929729	24929733	0	0	4	0.0000000
3R	24930045	24930049	0	0	4	0.0000000
3R	24930362	24930366	0	0	4	0.0000000
3R	24932302	24932306	103	4	4	1.0000000
3R	24932915	24932919	91	4	4	1.0000000
3R	24933196	24933200	71	4	4	1.0000000
3R	24933356	24933360	32	4	4	1.0000000
3R	24933710	24933714	35	4	4	1.0000000
3R	24933854	24933858	0	0	4	0.0000000
3R	24933989	24933993	12	4	4	1.0000000
3R	24934266	24934270	14	4	4	1.0000000
3R	24934437	24934441	2	4	4	1.0000000
3R	24934562	24934566	4	3	4	0.7500000
3R	24934730	24934734	9	4	4	1.0000000
3R	24934765	24934769	7	4	4	1.0000000
3R	24934784	24934788	94	4	4	1.0000000
3R	24935214	24935218	171	4	4	1.0000000
3R	24935825	24935829	139	4	4	1.0000000
3R	24935857	24935861	8	4	4	1.0000000
3R	24936005	24936009	7	4	4	1.0000000
3R	24936145	24936149	0	0	4	0.0000000
3R	24936202	24936206	133	4	4	1.0000000
3R	24936625	24936629	170	4	4	1.0000000
3R	24936715	24936719	176	4	4	1.0000000
3R	24937166	24937170	221	4	4	1.0000000
3R	24937268	24937272	1	4	4	1.0000000
3R	24937316	24937320	0	0	4	0.0000000
3R	24937360	24937364	0	0	4	0.0000000
3R	24937400	24937404	12	4	4	1.0000000
3R	24937435	24937439	18	4	4	1.0000000
3R	24937444	24937448	21	4	4	1.0000000
3R	24937463	24937467	144	4	4	1.0000000
3R	24938074	24938078	244	4	4	1.0000000
3R	24938330	24938334	1248	4	4	1.0000000
3R	24938828	24938832	932	4	4	1.0000000
3R	24938869	24938873	63	4	4	1.0000000
3R	24939168	24939172	59	4	4	1.0000000
3R	24939333	24939337	3	4	4	1.0000000
3R	24939521	24939525	2	4	4	1.0000000
3R	24939651	24939655	2	4	4	1.0000000
3R	24939853	24939857	4	4	4	1.0000000
3R	24940053	24940057	4	4	4	1.0000000
3R	24940156	24940160	466	4	4	1.0000000
3R	24940623	24940627	1119	4	4	1.0000000
3R	24940987	24940991	698	4	4	1.0000000
3R	24941238	24941242	68	4	4	1.0000000
3R	24941583	24941587	28	4	4	1.0000000
3R	24941622	24941626	0	0	4	0.0000000
3R	24941747	24941751	3	4	4	1.0000000
3R	24941908	24941912	3	4	4	1.0000000
3R	24942018	24942022	139	4	4	1.0000000
3R	24942434	24942438	319	4	4	1.0000000
3R	24943073	24943077	145	4	4	1.0000000
3R	24943105	24943109	220	4	4	1.0000000
3R	24943475	24943479	521	4	4	1.0000000
3R	24943938	24943942	573	4	4	1.0000000
3R	24944289	24944293	838	4	4	1.0000000
3R	24944787	24944791	1122	4	4	1.0000000
3R	24945318	24945322	380	4	4	1.0000000
3R	24945391	24945395	141	4	4	1.0000000
3R	24945851	24945855	129	4	4	1.0000000
3R	24945884	24945888	120	4	4	1.0000000
3R	24946245	24946249	136	4	4	1.0000000
3R	24946655	24946659	63	4	4	1.0000000
3R	24947080	24947084	55	4	4	1.0000000
3R	24947095	24947099	2	4	4	1.0000000
3R	24947233	24947237	57	4	4	1.0000000
3R	24947767	24947771	140	4	4	1.0000000
3R	24947954	24947958	2	1	4	0.2500000
3R	24948006	24948010	0	0	4	0.0000000
3R	24948102	24948106	20	4	4	1.0000000
3R	24948383	24948387	25	4	4	1.0000000
3R	24948603	24948607	8	4	4	1.0000000
3R	24948768	24948772	2	4	4	1.0000000
3R	24948895	24948899	1	3	4	0.7500000
3R	24948951	24948955	57	4	4	1.0000000
3R	24949296	24949300	53	4	4	1.0000000
3R	24949331	24949335	3	4	4	1.0000000
3R	24949540	24949544	94	4	4	1.0000000
3R	24950935	24950939	65	4	4	1.0000000
3R	24950976	24950980	83	4	4	1.0000000
3R	24951786	24951790	72	3	4	0.7500000
3R	24951798	24951802	0	0	4	0.0000000
3R	24951806	24951810	0	0	4	0.0000000
3R	24951814	24951818	0	0	4	0.0000000
3R	24953043	24953047	59	4	4	1.0000000
3R	24954034	24954038	52	4	4	1.0000000
3R	24954050	24954054	11	4	4	1.0000000
3R	24954483	24954487	18	4	4	1.0000000
3R	24954726	24954730	26	4	4	1.0000000
3R	24955327	24955331	21	4	4	1.0000000
3R	24955385	24955389	0	0	4	0.0000000
3R	24955439	24955443	13	4	4	1.0000000
3R	24955697	24955701	14	4	4	1.0000000
3R	24955900	24955904	4	4	4	1.0000000
3R	24955959	24955963	26	4	4	1.0000000
3R	24957254	24957258	31	4	4	1.0000000
3R	24957345	24957349	0	0	4	0.0000000
3R	24957357	24957361	0	0	4	0.0000000
3R	24957439	24957443	0	0	4	0.0000000
3R	24957617	24957621	53	4	4	1.0000000
3R	24958155	24958159	36	4	4	1.0000000
3R	24958174	24958178	27	4	4	1.0000000
3R	24958955	24958959	69	4	4	1.0000000
3R	24959668	24959672	62	4	4	1.0000000
3R	24960271	24960275	3	4	4	1.0000000
3R	24960578	24960582	40	4	4	1.0000000
3R	24961631	24961635	38	4	4	1.0000000
3R	24961786	24961790	0	0	4	0.0000000
3R	24961895	24961899	137	4	4	1.0000000
3R	24962319	24962323	125	4	4	1.0000000
3R	24962713	24962717	47	4	4	1.0000000
3R	24963306	24963310	33	4	4	1.0000000
3R	24963497	24963501	55	4	4	1.0000000
3R	24964477	24964481	76	4	4	1.0000000
3R	24965415	24965419	29	4	4	1.0000000
3R	24965750	24965754	7	4	4	1.0000000
3R	24965800	24965804	6	4	4	1.0000000
3R	24965827	24965831	47	4	4	1.0000000
3R	24967119	24967123	86	4	4	1.0000000
3R	24968519	24968523	52	4	4	1.0000000
3R	24969346	24969350	13	4	4	1.0000000
3R	24969431	24969435	1	3	4	0.7500000
3R	24969458	24969462	2	4	4	1.0000000
3R	24969465	24969469	13	4	4	1.0000000
3R	24970384	24970388	48	4	4	1.0000000
3R	24970720	24970724	23	4	4	1.0000000
3R	24970729	24970733	1	4	4	1.0000000
3R	24971433	24971437	4	4	4	1.0000000
3R	24971511	24971515	49	4	4	1.0000000
3R	24971976	24971980	43	4	4	1.0000000
3R	24971982	24971986	1	4	4	1.0000000
3R	24972024	24972028	15	4	4	1.0000000
3R	24973577	24973581	17	4	4	1.0000000
3R	24974692	24974696	15	4	4	1.0000000
3R	24974959	24974963	13	4	4	1.0000000
3R	24975051	24975055	38	4	4	1.0000000
3R	24975624	24975628	14	4	4	1.0000000
3R	24975631	24975635	0	0	4	0.0000000
3R	24975638	24975642	0	0	4	0.0000000
3R	24975645	24975649	0	0	4	0.0000000
3R	24975654	24975658	0	0	4	0.0000000
3R	24975722	24975726	34	4	4	1.0000000
3R	24976066	24976070	49	4	4	1.0000000
3R	24978613	24978617	4	4	4	1.0000000
3R	24978617	24978621	37	4	4	1.0000000
3R	24979121	24979125	52	4	4	1.0000000
3R	24979216	24979220	35	4	4	1.0000000
3R	24980612	24980616	65	4	4	1.0000000
3R	24980756	24980760	4	4	4	1.0000000
3R	24980992	24980996	6	4	4	1.0000000
3R	24981024	24981028	29	4	4	1.0000000
3R	24982242	24982246	262	4	4	1.0000000
3R	24982801	24982805	172	4	4	1.0000000
3R	24983963	24983967	10	4	4	1.0000000
3R	24984018	24984022	6	4	4	1.0000000
3R	24985311	24985315	43	4	4	1.0000000
3R	24985853	24985857	20	4	4	1.0000000
3R	24985918	24985922	27	4	4	1.0000000
3R	24987064	24987068	32	4	4	1.0000000
3R	24988602	24988606	76	4	4	1.0000000
3R	24989001	24989005	70	4	4	1.0000000
3R	24989547	24989551	37	4	4	1.0000000
3R	24989745	24989749	25	4	4	1.0000000
3R	24990269	24990273	40	4	4	1.0000000
3R	24991029	24991033	97	4	4	1.0000000
3R	24991395	24991399	82	4	4	1.0000000
3R	24991586	24991590	2	4	4	1.0000000
3R	24991775	24991779	1	4	4	1.0000000
3R	24991895	24991899	4	3	4	0.7500000
3R	24991915	24991919	40	4	4	1.0000000
3R	24993275	24993279	79	4	4	1.0000000
3R	24994203	24994207	110	4	4	1.0000000
3R	24994665	24994669	55	4	4	1.0000000
3R	24994672	24994676	21	4	4	1.0000000
3R	24995282	24995286	19	4	4	1.0000000
3R	24995300	24995304	1	4	4	1.0000000
3R	24995329	24995333	0	0	4	0.0000000
3R	24995350	24995354	2	3	4	0.7500000
3R	24995521	24995525	116	4	4	1.0000000
3R	24996256	24996260	120	4	4	1.0000000
3R	24996754	24996758	22	4	4	1.0000000
3R	24996929	24996933	5	4	4	1.0000000
3R	24997032	24997036	4	3	4	0.7500000
3R	24997087	24997091	53	4	4	1.0000000
3R	24997682	24997686	47	4	4	1.0000000
3R	24997913	24997917	1	1	4	0.2500000
3R	24997921	24997925	0	0	4	0.0000000
3R	24997936	24997940	0	0	4	0.0000000
3R	24997941	24997945	0	0	4	0.0000000
3R	24997946	24997950	0	0	4	0.0000000
3R	24998086	24998090	0	0	4	0.0000000
3R	24998100	24998104	1	4	4	1.0000000
3R	24999890	24999894	84	4	4	1.0000000
3R	25000619	25000623	53	4	4	1.0000000
3R	25000627	25000631	64	4	4	1.0000000
3R	25001476	25001480	116	4	4	1.0000000
3R	25002538	25002542	123	4	4	1.0000000
3R	25003065	25003069	67	4	4	1.0000000
3R	25003069	25003073	4	4	4	1.0000000
3R	25003212	25003216	3	4	4	1.0000000
3R	25003473	25003477	3	4	4	1.0000000
3R	25003481	25003485	0	0	4	0.0000000
3R	25003575	25003579	1	4	4	1.0000000
3R	25003689	25003693	6	4	4	1.0000000
3R	25003997	25004001	11	4	4	1.0000000
3R	25004076	25004080	35	4	4	1.0000000
3R	25004450	25004454	79	4	4	1.0000000
3R	25005139	25005143	55	4	4	1.0000000
3R	25005221	25005225	0	0	4	0.0000000
3R	25005228	25005232	4	4	4	1.0000000
3R	25005490	25005494	77	4	4	1.0000000
3R	25006491	25006495	53	4	4	1.0000000
3R	25006500	25006504	12	4	4	1.0000000
3R	25006769	25006773	14	4	4	1.0000000
3R	25006804	25006808	1	4	4	1.0000000
3R	25006810	25006814	5	4	4	1.0000000
3R	25007016	25007020	5	4	4	1.0000000
3R	25007026	25007030	0	0	4	0.0000000
3R	25007110	25007114	2	4	4	1.0000000
3R	25007280	25007284	100	4	4	1.0000000
3R	25007638	25007642	123	4	4	1.0000000
3R	25007849	25007853	39	4	4	1.0000000
3R	25009079	25009083	33	4	4	1.0000000
3R	25009107	25009111	0	0	4	0.0000000
3R	25009179	25009183	0	0	4	0.0000000
3R	25009313	25009317	1	4	4	1.0000000
3R	25010764	25010768	3	4	4	1.0000000
3R	25010772	25010776	22	4	4	1.0000000
3R	25011156	25011160	148	4	4	1.0000000
3R	25011903	25011907	92	4	4	1.0000000
3R	25011992	25011996	0	0	4	0.0000000
3R	25012046	25012050	4	3	4	0.7500000
3R	25012087	25012091	4	4	4	1.0000000
3R	25012121	25012125	20	4	4	1.0000000
3R	25013310	25013314	29	4	4	1.0000000
3R	25013536	25013540	7	4	4	1.0000000
3R	25013749	25013753	2	4	4	1.0000000
3R	25013822	25013826	0	0	4	0.0000000
3R	25014025	25014029	0	0	4	0.0000000
3R	25014097	25014101	0	0	4	0.0000000
3R	25014172	25014176	25	4	4	1.0000000
3R	25014494	25014498	22	4	4	1.0000000
3R	25014712	25014716	0	0	4	0.0000000
3R	25014766	25014770	0	0	4	0.0000000
3R	25014928	25014932	0	0	4	0.0000000
3R	25014982	25014986	0	0	4	0.0000000
3R	25015036	25015040	14	4	4	1.0000000
3R	25015418	25015422	41	4	4	1.0000000
3R	25016099	25016103	29	4	4	1.0000000
3R	25016129	25016133	0	0	4	0.0000000
3R	25016315	25016319	0	0	4	0.0000000
3R	25016431	25016435	0	0	4	0.0000000
3R	25016518	25016522	69	4	4	1.0000000
3R	25016974	25016978	74	4	4	1.0000000
3R	25017041	25017045	1	4	4	1.0000000
3R	25017224	25017228	40	4	4	1.0000000
3R	25017694	25017698	126	4	4	1.0000000
3R	25018094	25018098	214	4	4	1.0000000
3R	25018521	25018525	82	4	4	1.0000000
3R	25019023	25019027	92	4	4	1.0000000
3R	25019734	25019738	55	4	4	1.0000000
3R	25019806	25019810	44	4	4	1.0000000
3R	25020860	25020864	37	4	4	1.0000000
3R	25021105	25021109	8	4	4	1.0000000
3R	25021231	25021235	7	4	4	1.0000000
3R	25021284	25021288	31	4	4	1.0000000
3R	25021968	25021972	42	4	4	1.0000000
3R	25022180	25022184	2	4	4	1.0000000
3R	25022184	25022188	1	4	4	1.0000000
3R	25022204	25022208	1	4	4	1.0000000
3R	25022219	25022223	1	4	4	1.0000000
3R	25022229	25022233	2	4	4	1.0000000
3R	25022234	25022238	25	4	4	1.0000000
3R	25022501	25022505	25	4	4	1.0000000
3R	25022596	25022600	0	0	4	0.0000000
3R	25022695	25022699	2	3	4	0.7500000
3R	25022852	25022856	244	4	4	1.0000000
3R	25023460	25023464	202	4	4	1.0000000
3R	25023503	25023507	94	4	4	1.0000000
3R	25024485	25024489	162	4	4	1.0000000
3R	25025794	25025798	40	4	4	1.0000000
3R	25025809	25025813	0	0	4	0.0000000
3R	25025888	25025892	1	4	4	1.0000000
3R	25026067	25026071	1	1	4	0.2500000
3R	25026083	25026087	1	4	4	1.0000000
3R	25026196	25026200	2	4	4	1.0000000
3R	25026291	25026295	340	4	4	1.0000000
3R	25026747	25026751	318	4	4	1.0000000
3R	25026837	25026841	0	0	4	0.0000000
3R	25026932	25026936	4	4	4	1.0000000
3R	25027101	25027105	5	4	4	1.0000000
3R	25027170	25027174	2	4	4	1.0000000
3R	25027212	25027216	64	4	4	1.0000000
3R	25027516	25027520	90	4	4	1.0000000
3R	25027758	25027762	225	4	4	1.0000000
3R	25028285	25028289	253	4	4	1.0000000
3R	25028439	25028443	20	4	4	1.0000000
3R	25028665	25028669	24	4	4	1.0000000
3R	25028700	25028704	31	4	4	1.0000000
3R	25029873	25029877	79	4	4	1.0000000
3R	25030146	25030150	229	4	4	1.0000000
3R	25030976	25030980	188	4	4	1.0000000
3R	25031213	25031217	80	4	4	1.0000000
3R	25031929	25031933	41	4	4	1.0000000
3R	25031944	25031948	4	4	4	1.0000000
3R	25031987	25031991	263	4	4	1.0000000
3R	25032344	25032348	397	4	4	1.0000000
3R	25032764	25032768	160	4	4	1.0000000
3R	25033443	25033447	304	4	4	1.0000000
3R	25033766	25033770	234	4	4	1.0000000
3R	25033780	25033784	9	4	4	1.0000000
3R	25034081	25034085	13	4	4	1.0000000
3R	25034301	25034305	0	0	4	0.0000000
3R	25034410	25034414	4	4	4	1.0000000
3R	25034731	25034735	14	4	4	1.0000000
3R	25034922	25034926	10	4	4	1.0000000
3R	25035022	25035026	318	4	4	1.0000000
3R	25035438	25035442	429	4	4	1.0000000
3R	25035523	25035527	2	4	4	1.0000000
3R	25035672	25035676	143	4	4	1.0000000
3R	25036184	25036188	234	4	4	1.0000000
3R	25036514	25036518	66	4	4	1.0000000
3R	25036844	25036848	134	4	4	1.0000000
3R	25037141	25037145	326	4	4	1.0000000
3R	25037500	25037504	184	4	4	1.0000000
3R	25037583	25037587	207	4	4	1.0000000
3R	25038018	25038022	187	4	4	1.0000000
3R	25038029	25038033	150	4	4	1.0000000
3R	25038580	25038584	1256	4	4	1.0000000
3R	25038847	25038851	3334	4	4	1.0000000
3R	25039613	25039617	2398	4	4	1.0000000
3R	25039884	25039888	65	4	4	1.0000000
3R	25040057	25040061	26	4	4	1.0000000
3R	25040075	25040079	162	4	4	1.0000000
3R	25040863	25040867	128	4	4	1.0000000
3R	25040913	25040917	14	4	4	1.0000000
3R	25040946	25040950	178	4	4	1.0000000
3R	25041966	25041970	164	4	4	1.0000000
3R	25042143	25042147	178	4	4	1.0000000
3R	25042631	25042635	327	4	4	1.0000000
3R	25043615	25043619	164	4	4	1.0000000
3R	25043989	25043993	78	4	4	1.0000000
3R	25044238	25044242	202	4	4	1.0000000
3R	25044708	25044712	288	4	4	1.0000000
3R	25045051	25045055	117	4	4	1.0000000
3R	25045525	25045529	22	4	4	1.0000000
3R	25045659	25045663	19	4	4	1.0000000
3R	25046363	25046367	45	4	4	1.0000000
3R	25046500	25046504	119	4	4	1.0000000
3R	25047027	25047031	105	4	4	1.0000000
3R	25047164	25047168	5	4	4	1.0000000
3R	25047359	25047363	301	4	4	1.0000000
3R	25047724	25047728	309	4	4	1.0000000
3R	25047750	25047754	13	4	4	1.0000000
3R	25047769	25047773	239	4	4	1.0000000
3R	25048214	25048218	377	4	4	1.0000000
3R	25048612	25048616	217	4	4	1.0000000
3R	25048835	25048839	81	4	4	1.0000000
3R	25049190	25049194	23	4	4	1.0000000
3R	25049232	25049236	227	4	4	1.0000000
3R	25049614	25049618	209	4	4	1.0000000
3R	25049710	25049714	4	4	4	1.0000000
3R	25049851	25049855	155	4	4	1.0000000
3R	25050160	25050164	247	4	4	1.0000000
3R	25051135	25051139	331	4	4	1.0000000
3R	25051603	25051607	696	4	4	1.0000000
3R	25052020	25052024	467	4	4	1.0000000
3R	25052110	25052114	84	4	4	1.0000000
3R	25053819	25053823	139	4	4	1.0000000
3R	25054163	25054167	118	4	4	1.0000000
3R	25054408	25054412	129	4	4	1.0000000
3R	25054970	25054974	84	4	4	1.0000000
3R	25055130	25055134	2	4	4	1.0000000
3R	25055244	25055248	1	1	4	0.2500000
3R	25055409	25055413	0	0	4	0.0000000
3R	25055490	25055494	18	4	4	1.0000000
3R	25055822	25055826	13	4	4	1.0000000
3R	25055857	25055861	0	0	4	0.0000000
3R	25055910	25055914	0	0	4	0.0000000
3R	25056026	25056030	3	4	4	1.0000000
3R	25056274	25056278	1100	4	4	1.0000000
3R	25056790	25056794	1232	4	4	1.0000000
3R	25057419	25057423	283	4	4	1.0000000
3R	25057662	25057666	212	4	4	1.0000000
3R	25058513	25058517	292	4	4	1.0000000
3R	25059111	25059115	32	4	4	1.0000000
3R	25059132	25059136	0	0	4	0.0000000
3R	25059244	25059248	0	0	4	0.0000000
3R	25059265	25059269	0	0	4	0.0000000
3R	25059363	25059367	23	4	4	1.0000000
3R	25059623	25059627	31	4	4	1.0000000
3R	25060214	25060218	14	4	4	1.0000000
3R	25060445	25060449	15	4	4	1.0000000
3R	25060763	25060767	102	4	4	1.0000000
3R	25061128	25061132	143	4	4	1.0000000
3R	25061145	25061149	1	4	4	1.0000000
3R	25061250	25061254	4	4	4	1.0000000
3R	25061415	25061419	17	4	4	1.0000000
3R	25061652	25061656	98	4	4	1.0000000
3R	25062191	25062195	149	4	4	1.0000000
3R	25062470	25062474	81	4	4	1.0000000
3R	25062677	25062681	136	4	4	1.0000000
3R	25063307	25063311	184	4	4	1.0000000
3R	25063539	25063543	121	4	4	1.0000000
3R	25063860	25063864	64	4	4	1.0000000
3R	25064052	25064056	2	4	4	1.0000000
3R	25064255	25064259	293	4	4	1.0000000
3R	25064737	25064741	285	4	4	1.0000000
3R	25064883	25064887	112	4	4	1.0000000
3R	25065401	25065405	583	4	4	1.0000000
3R	25066158	25066162	241	4	4	1.0000000
3R	25066434	25066438	80	4	4	1.0000000
3R	25066667	25066671	71	4	4	1.0000000
3R	25066978	25066982	172	4	4	1.0000000
3R	25067272	25067276	114	4	4	1.0000000
3R	25067311	25067315	122	4	4	1.0000000
3R	25067587	25067591	117	4	4	1.0000000
3R	25067602	25067606	17	4	4	1.0000000
3R	25067852	25067856	307	4	4	1.0000000
3R	25068405	25068409	258	4	4	1.0000000
3R	25068461	25068465	0	0	4	0.0000000
3R	25068528	25068532	67	4	4	1.0000000
3R	25068789	25068793	71	4	4	1.0000000
3R	25068979	25068983	5	4	4	1.0000000
3R	25069057	25069061	1	3	4	0.7500000
3R	25069185	25069189	6	4	4	1.0000000
3R	25069403	25069407	16	4	4	1.0000000
3R	25069590	25069594	393	4	4	1.0000000
3R	25070305	25070309	399	4	4	1.0000000
3R	25070359	25070363	31	4	4	1.0000000
3R	25070616	25070620	34	4	4	1.0000000
3R	25070697	25070701	2	4	4	1.0000000
3R	25070709	25070713	0	0	4	0.0000000
3R	25070743	25070747	0	0	4	0.0000000
3R	25070800	25070804	202	4	4	1.0000000
3R	25071159	25071163	196	4	4	1.0000000
3R	25071352	25071356	336	4	4	1.0000000
3R	25071849	25071853	331	4	4	1.0000000
3R	25071941	25071945	7	4	4	1.0000000
3R	25071949	25071953	34	4	4	1.0000000
3R	25073170	25073174	37	4	4	1.0000000
3R	25073251	25073255	155	4	4	1.0000000
3R	25073785	25073789	187	4	4	1.0000000
3R	25074153	25074157	200	4	4	1.0000000
3R	25074860	25074864	187	4	4	1.0000000
3R	25075471	25075475	31	4	4	1.0000000
3R	25075601	25075605	1	3	4	0.7500000
3R	25075667	25075671	103	4	4	1.0000000
3R	25076291	25076295	168	4	4	1.0000000
3R	25076943	25076947	65	4	4	1.0000000
3R	25076947	25076951	2	4	4	1.0000000
3R	25077020	25077024	1	4	4	1.0000000
3R	25077053	25077057	1	4	4	1.0000000
3R	25077069	25077073	1	4	4	1.0000000
3R	25077222	25077226	1	1	4	0.2500000
3R	25077252	25077256	4	4	4	1.0000000
3R	25077463	25077467	6	4	4	1.0000000
3R	25077496	25077500	48	4	4	1.0000000
3R	25077803	25077807	30	4	4	1.0000000
3R	25079577	25079581	14	4	4	1.0000000
3R	25079600	25079604	0	0	4	0.0000000
3R	25079853	25079857	1	4	4	1.0000000
3R	25080354	25080358	9	4	4	1.0000000
3R	25082198	25082202	10	4	4	1.0000000
3R	25082372	25082376	67	4	4	1.0000000
3R	25083242	25083246	107	4	4	1.0000000
3R	25083899	25083903	63	4	4	1.0000000
3R	25084025	25084029	2	4	4	1.0000000
3R	25084118	25084122	0	0	4	0.0000000
3R	25084177	25084181	0	0	4	0.0000000
3R	25084209	25084213	0	0	4	0.0000000
3R	25084231	25084235	0	0	4	0.0000000
3R	25084374	25084378	0	0	4	0.0000000
3R	25084391	25084395	0	0	4	0.0000000
3R	25084414	25084418	110	4	4	1.0000000
3R	25084934	25084938	110	4	4	1.0000000
3R	25084938	25084942	9	4	4	1.0000000
3R	25085064	25085068	3	4	4	1.0000000
3R	25085600	25085604	2	4	4	1.0000000
3R	25085617	25085621	1	4	4	1.0000000
3R	25085662	25085666	18	4	4	1.0000000
3R	25086103	25086107	21	4	4	1.0000000
3R	25086228	25086232	73	4	4	1.0000000
3R	25087131	25087135	75	4	4	1.0000000
3R	25087772	25087776	1	4	4	1.0000000
3R	25088126	25088130	2	4	4	1.0000000
3R	25088237	25088241	0	0	4	0.0000000
3R	25088258	25088262	1	4	4	1.0000000
3R	25088554	25088558	1	1	4	0.2500000
3R	25088573	25088577	11	4	4	1.0000000
3R	25088846	25088850	180	4	4	1.0000000
3R	25089329	25089333	148	4	4	1.0000000
3R	25089905	25089909	92	4	4	1.0000000
3R	25089926	25089930	21	4	4	1.0000000
3R	25089930	25089934	54	4	4	1.0000000
3R	25090603	25090607	64	4	4	1.0000000
3R	25090720	25090724	24	4	4	1.0000000
3R	25091493	25091497	32	4	4	1.0000000
3R	25091618	25091622	1	3	4	0.7500000
3R	25091676	25091680	1	4	4	1.0000000
3R	25091684	25091688	100	4	4	1.0000000
3R	25092090	25092094	100	4	4	1.0000000
3R	25092146	25092150	5	4	4	1.0000000
3R	25092390	25092394	71	4	4	1.0000000
3R	25092770	25092774	64	4	4	1.0000000
3R	25092812	25092816	4	4	4	1.0000000
3R	25093239	25093243	0	0	4	0.0000000
3R	25093704	25093708	4	4	4	1.0000000
3R	25093972	25093976	43	4	4	1.0000000
3R	25094795	25094799	150	4	4	1.0000000
3R	25095147	25095151	89	4	4	1.0000000
3R	25095249	25095253	13	4	4	1.0000000
3R	25095528	25095532	13	4	4	1.0000000
3R	25095555	25095559	0	0	4	0.0000000
3R	25095629	25095633	4	4	4	1.0000000
3R	25095705	25095709	247	4	4	1.0000000
3R	25096079	25096083	414	4	4	1.0000000
3R	25096752	25096756	52	4	4	1.0000000
3R	25096833	25096837	0	0	4	0.0000000
3R	25096852	25096856	0	0	4	0.0000000
3R	25096978	25096982	6	4	4	1.0000000
3R	25098235	25098239	9	4	4	1.0000000
3R	25098352	25098356	81	4	4	1.0000000
3R	25099104	25099108	208	4	4	1.0000000
3R	25099577	25099581	106	4	4	1.0000000
3R	25099600	25099604	0	0	4	0.0000000
3R	25099702	25099706	2	3	4	0.7500000
3R	25099898	25099902	180	4	4	1.0000000
3R	25100328	25100332	388	4	4	1.0000000
3R	25100855	25100859	225	4	4	1.0000000
3R	25100939	25100943	4	4	4	1.0000000
3R	25101116	25101120	3	4	4	1.0000000
3R	25101218	25101222	3	4	4	1.0000000
3R	25101466	25101470	3	4	4	1.0000000
3R	25101512	25101516	2	4	4	1.0000000
3R	25101719	25101723	145	4	4	1.0000000
3R	25102797	25102801	108	4	4	1.0000000
3R	25102856	25102860	0	0	4	0.0000000
3R	25102894	25102898	0	0	4	0.0000000
3R	25103012	25103016	6	4	4	1.0000000
3R	25103268	25103272	12	4	4	1.0000000
3R	25103462	25103466	26	4	4	1.0000000
3R	25103788	25103792	196	4	4	1.0000000
3R	25104184	25104188	262	4	4	1.0000000
3R	25104643	25104647	129	4	4	1.0000000
3R	25104652	25104656	7	4	4	1.0000000
3R	25104896	25104900	3	4	4	1.0000000
3R	25104986	25104990	0	0	4	0.0000000
3R	25105182	25105186	0	0	4	0.0000000
3R	25105269	25105273	0	0	4	0.0000000
3R	25105350	25105354	0	0	4	0.0000000
3R	25105427	25105431	6	4	4	1.0000000
3R	25105775	25105779	37	4	4	1.0000000
3R	25106231	25106235	63	4	4	1.0000000
3R	25106584	25106588	35	4	4	1.0000000
3R	25106716	25106720	0	0	4	0.0000000
3R	25106734	25106738	0	0	4	0.0000000
3R	25106770	25106774	0	0	4	0.0000000
3R	25106784	25106788	0	0	4	0.0000000
3R	25106811	25106815	0	0	4	0.0000000
3R	25106920	25106924	0	0	4	0.0000000
3R	25107348	25107352	2	3	4	0.7500000
3R	25107395	25107399	8	4	4	1.0000000
3R	25108406	25108410	6	4	4	1.0000000
3R	25108413	25108417	16	4	4	1.0000000
3R	25108878	25108882	35	4	4	1.0000000
3R	25109163	25109167	25	4	4	1.0000000
3R	25109324	25109328	0	0	4	0.0000000
3R	25109399	25109403	3	3	4	0.7500000
3R	25109406	25109410	29	4	4	1.0000000
3R	25110261	25110265	38	4	4	1.0000000
3R	25110345	25110349	0	0	4	0.0000000
3R	25110494	25110498	142	4	4	1.0000000
3R	25111215	25111219	131	4	4	1.0000000
3R	25111222	25111226	3	4	4	1.0000000
3R	25111398	25111402	3	4	4	1.0000000
3R	25111574	25111578	2	4	4	1.0000000
3R	25111631	25111635	1	4	4	1.0000000
3R	25111673	25111677	64	4	4	1.0000000
3R	25111969	25111973	67	4	4	1.0000000
3R	25111978	25111982	29	4	4	1.0000000
3R	25112373	25112377	30	4	4	1.0000000
3R	25112406	25112410	127	4	4	1.0000000
3R	25113491	25113495	89	4	4	1.0000000
3R	25113571	25113575	0	0	4	0.0000000
3R	25113634	25113638	0	0	4	0.0000000
3R	25113689	25113693	0	0	4	0.0000000
3R	25113792	25113796	0	0	4	0.0000000
3R	25113899	25113903	1	3	4	0.7500000
3R	25114029	25114033	136	4	4	1.0000000
3R	25114805	25114809	99	4	4	1.0000000
3R	25114868	25114872	1	4	4	1.0000000
3R	25114916	25114920	15	4	4	1.0000000
3R	25115166	25115170	167	4	4	1.0000000
3R	25115495	25115499	195	4	4	1.0000000
3R	25116211	25116215	44	4	4	1.0000000
3R	25116749	25116753	20	4	4	1.0000000
3R	25116988	25116992	6	4	4	1.0000000
3R	25117067	25117071	10	4	4	1.0000000
3R	25117659	25117663	15	4	4	1.0000000
3R	25117730	25117734	15	4	4	1.0000000
3R	25117746	25117750	202	4	4	1.0000000
3R	25118265	25118269	199	4	4	1.0000000
3R	25118281	25118285	188	4	4	1.0000000
3R	25118826	25118830	221	4	4	1.0000000
3R	25118874	25118878	1	4	4	1.0000000
3R	25118979	25118983	1	1	4	0.2500000
3R	25118993	25118997	5	4	4	1.0000000
3R	25119229	25119233	6	4	4	1.0000000
3R	25119333	25119337	12	4	4	1.0000000
3R	25119571	25119575	25	4	4	1.0000000
3R	25119900	25119904	18	4	4	1.0000000
3R	25119990	25119994	61	4	4	1.0000000
3R	25121237	25121241	71	4	4	1.0000000
3R	25121628	25121632	3	4	4	1.0000000
3R	25121917	25121921	8	4	4	1.0000000
3R	25124087	25124091	1	1	4	0.2500000
3R	25124100	25124104	157	4	4	1.0000000
3R	25124435	25124439	279	4	4	1.0000000
3R	25124729	25124733	86	4	4	1.0000000
3R	25124875	25124879	7	3	4	0.7500000
3R	25124927	25124931	174	4	4	1.0000000
3R	25125452	25125456	618	4	4	1.0000000
3R	25125997	25126001	424	4	4	1.0000000
3R	25126017	25126021	212	4	4	1.0000000
3R	25126558	25126562	271	4	4	1.0000000
3R	25126782	25126786	9	4	4	1.0000000
3R	25126796	25126800	0	0	4	0.0000000
3R	25126803	25126807	8	4	4	1.0000000
3R	25127056	25127060	237	4	4	1.0000000
3R	25127955	25127959	6	1	4	0.2500000
3R	25128163	25128167	0	0	4	0.0000000
3R	25128229	25128233	6	3	4	0.7500000
3R	25128243	25128247	81	4	4	1.0000000
3R	25129269	25129273	90	4	4	1.0000000
3R	25129296	25129300	1	4	4	1.0000000
3R	25129305	25129309	81	4	4	1.0000000
3R	25129633	25129637	28	4	4	1.0000000
3R	25129785	25129789	0	0	4	0.0000000
3R	25129856	25129860	0	0	4	0.0000000
3R	25129912	25129916	0	0	4	0.0000000
3R	25130039	25130043	0	0	4	0.0000000
3R	25130048	25130052	0	0	4	0.0000000
3R	25130081	25130085	0	0	4	0.0000000
3R	25130211	25130215	3	4	4	1.0000000
3R	25130492	25130496	16	4	4	1.0000000
3R	25132484	25132488	157	4	4	1.0000000
3R	25132823	25132827	115	4	4	1.0000000
3R	25133014	25133018	47	4	4	1.0000000
3R	25133334	25133338	52	4	4	1.0000000
3R	25133363	25133367	6	4	4	1.0000000
3R	25133543	25133547	366	4	4	1.0000000
3R	25134053	25134057	465	4	4	1.0000000
3R	25134101	25134105	6	4	4	1.0000000
3R	25134321	25134325	6	4	4	1.0000000
3R	25134406	25134410	0	0	4	0.0000000
3R	25134463	25134467	0	0	4	0.0000000
3R	25134471	25134475	4	4	4	1.0000000
3R	25134681	25134685	6	4	4	1.0000000
3R	25134754	25134758	52	4	4	1.0000000
3R	25135061	25135065	50	4	4	1.0000000
3R	25135215	25135219	1	1	4	0.2500000
3R	25135282	25135286	1	4	4	1.0000000
3R	25135403	25135407	2	4	4	1.0000000
3R	25135633	25135637	1	1	4	0.2500000
3R	25135732	25135736	0	0	4	0.0000000
3R	25135854	25135858	0	0	4	0.0000000
3R	25137175	25137179	1	1	4	0.2500000
3R	25137391	25137395	0	0	4	0.0000000
3R	25137594	25137598	10	4	4	1.0000000
3R	25137783	25137787	31	4	4	1.0000000
3R	25138039	25138043	451	4	4	1.0000000
3R	25138457	25138461	670	4	4	1.0000000
3R	25138904	25138908	239	4	4	1.0000000
3R	25139081	25139085	7	4	4	1.0000000
3R	25139289	25139293	6	4	4	1.0000000
3R	25139300	25139304	2	3	4	0.7500000
3R	25139402	25139406	3	4	4	1.0000000
3R	25139442	25139446	45	4	4	1.0000000
3R	25139932	25139936	217	4	4	1.0000000
3R	25140943	25140947	57	4	4	1.0000000
3R	25141124	25141128	6	4	4	1.0000000
3R	25141166	25141170	5	4	4	1.0000000
3R	25141177	25141181	9	4	4	1.0000000
3R	25141182	25141186	47	4	4	1.0000000
3R	25141509	25141513	59	4	4	1.0000000
3R	25141574	25141578	164	4	4	1.0000000
3R	25141983	25141987	142	4	4	1.0000000
3R	25142043	25142047	0	0	4	0.0000000
3R	25142129	25142133	0	0	4	0.0000000
3R	25142155	25142159	0	0	4	0.0000000
3R	25142236	25142240	2	3	4	0.7500000
3R	25142290	25142294	6	4	4	1.0000000
3R	25145010	25145014	64	4	4	1.0000000
3R	25145439	25145443	95	4	4	1.0000000
3R	25147472	25147476	47	4	4	1.0000000
3R	25148279	25148283	159	4	4	1.0000000
3R	25149013	25149017	70	4	4	1.0000000
3R	25149953	25149957	128	4	4	1.0000000
3R	25150279	25150283	118	4	4	1.0000000
3R	25151738	25151742	152	4	4	1.0000000
3R	25152122	25152126	210	4	4	1.0000000
3R	25152247	25152251	21	4	4	1.0000000
3R	25152712	25152716	23	4	4	1.0000000
3R	25154350	25154354	5	4	4	1.0000000
3R	25156667	25156671	234	4	4	1.0000000
3R	25157108	25157112	652	4	4	1.0000000
3R	25157521	25157525	294	4	4	1.0000000
3R	25158619	25158623	44	4	4	1.0000000
3R	25160156	25160160	55	4	4	1.0000000
3R	25160278	25160282	19	4	4	1.0000000
3R	25160503	25160507	41	4	4	1.0000000
3R	25161329	25161333	26	4	4	1.0000000
3R	25161473	25161477	607	4	4	1.0000000
3R	25161799	25161803	55	4	4	1.0000000
3R	25162188	25162192	91	4	4	1.0000000
3R	25163278	25163282	33	4	4	1.0000000
3R	25166035	25166039	61	4	4	1.0000000
3R	25167392	25167396	115	4	4	1.0000000
3R	25167690	25167694	85	4	4	1.0000000
3R	25168507	25168511	54	4	4	1.0000000
3R	25169666	25169670	98	4	4	1.0000000
3R	25169765	25169769	0	0	4	0.0000000
3R	25169976	25169980	14	4	4	1.0000000
3R	25170219	25170223	16	4	4	1.0000000
3R	25170384	25170388	263	4	4	1.0000000
3R	25170799	25170803	291	4	4	1.0000000
3R	25170901	25170905	0	0	4	0.0000000
3R	25171024	25171028	0	0	4	0.0000000
3R	25171065	25171069	0	0	4	0.0000000
3R	25171199	25171203	1	4	4	1.0000000
3R	25171408	25171412	6	4	4	1.0000000
3R	25171631	25171635	4	4	4	1.0000000
3R	25171669	25171673	1	4	4	1.0000000
3R	25171690	25171694	50	4	4	1.0000000
3R	25171964	25171968	98	4	4	1.0000000
3R	25172193	25172197	56	4	4	1.0000000
3R	25172609	25172613	163	4	4	1.0000000
3R	25173090	25173094	122	4	4	1.0000000
3R	25173456	25173460	59	4	4	1.0000000
3R	25173469	25173473	53	4	4	1.0000000
3R	25174113	25174117	54	4	4	1.0000000
3R	25174269	25174273	2	4	4	1.0000000
3R	25174302	25174306	0	0	4	0.0000000
3R	25174377	25174381	0	0	4	0.0000000
3R	25174415	25174419	0	0	4	0.0000000
3R	25174440	25174444	0	0	4	0.0000000
3R	25176232	25176236	89	4	4	1.0000000
3R	25177309	25177313	58	4	4	1.0000000
3R	25178010	25178014	84	4	4	1.0000000
3R	25178297	25178301	151	4	4	1.0000000
3R	25179031	25179035	76	4	4	1.0000000
3R	25181184	25181188	6	4	4	1.0000000
3R	25181229	25181233	0	0	4	0.0000000
3R	25181248	25181252	0	0	4	0.0000000
3R	25181336	25181340	0	0	4	0.0000000
3R	25182944	25182948	18	4	4	1.0000000
3R	25183470	25183474	5	4	4	1.0000000
3R	25183507	25183511	145	4	4	1.0000000
3R	25183992	25183996	174	4	4	1.0000000
3R	25184187	25184191	14	4	4	1.0000000
3R	25185396	25185400	8	4	4	1.0000000
3R	25186666	25186670	52	4	4	1.0000000
3R	25187703	25187707	11	4	4	1.0000000
3R	25187719	25187723	10	4	4	1.0000000
3R	25188896	25188900	52	4	4	1.0000000
3R	25188984	25188988	8	4	4	1.0000000
3R	25190000	25190004	0	0	4	0.0000000
3R	25190018	25190022	48	4	4	1.0000000
3R	25190311	25190315	49	4	4	1.0000000
3R	25190358	25190362	1	4	4	1.0000000
3R	25190454	25190458	0	0	4	0.0000000
3R	25190537	25190541	2	4	4	1.0000000
3R	25190709	25190713	3	1	4	0.2500000
3R	25190713	25190717	2	4	4	1.0000000
3R	25190889	25190893	2	1	4	0.2500000
3R	25190989	25190993	4	4	4	1.0000000
3R	25191226	25191230	4	4	4	1.0000000
3R	25191237	25191241	0	0	4	0.0000000
3R	25191348	25191352	0	0	4	0.0000000
3R	25191393	25191397	3	4	4	1.0000000
3R	25191527	25191531	3	4	4	1.0000000
3R	25191595	25191599	17	4	4	1.0000000
3R	25191884	25191888	24	4	4	1.0000000
3R	25192147	25192151	2	4	4	1.0000000
3R	25192235	25192239	115	4	4	1.0000000
3R	25193048	25193052	197	4	4	1.0000000
3R	25193429	25193433	158	4	4	1.0000000
3R	25193481	25193485	42	4	4	1.0000000
3R	25194918	25194922	30	4	4	1.0000000
3R	25194931	25194935	3	4	4	1.0000000
3R	25195461	25195465	8	4	4	1.0000000
3R	25195475	25195479	0	0	4	0.0000000
3R	25195550	25195554	110	4	4	1.0000000
3R	25195891	25195895	96	4	4	1.0000000
3R	25195913	25195917	3	4	4	1.0000000
3R	25196019	25196023	2	1	4	0.2500000
3R	25196058	25196062	0	0	4	0.0000000
3R	25196131	25196135	1	3	4	0.7500000
3R	25196234	25196238	203	4	4	1.0000000
3R	25196956	25196960	335	4	4	1.0000000
3R	25198022	25198026	122	4	4	1.0000000
3R	25198118	25198122	2	4	4	1.0000000
3R	25198311	25198315	14	4	4	1.0000000
3R	25198564	25198568	115	4	4	1.0000000
3R	25198911	25198915	114	4	4	1.0000000
3R	25200534	25200538	217	4	4	1.0000000
3R	25201585	25201589	170	4	4	1.0000000
3R	25202080	25202084	166	4	4	1.0000000
3R	25202692	25202696	285	4	4	1.0000000
3R	25203715	25203719	229	4	4	1.0000000
3R	25204626	25204630	69	4	4	1.0000000
3R	25204713	25204717	0	0	4	0.0000000
3R	25204728	25204732	34	4	4	1.0000000
3R	25204983	25204987	35	4	4	1.0000000
3R	25205017	25205021	7	4	4	1.0000000
3R	25207313	25207317	200	4	4	1.0000000
3R	25207751	25207755	89	4	4	1.0000000
3R	25207795	25207799	18	4	4	1.0000000
3R	25208221	25208225	14	4	4	1.0000000
3R	25208228	25208232	2	4	4	1.0000000
3R	25208242	25208246	1	4	4	1.0000000
3R	25208290	25208294	0	0	4	0.0000000
3R	25208404	25208408	5	3	4	0.7500000
3R	25208464	25208468	91	4	4	1.0000000
3R	25209011	25209015	115	4	4	1.0000000
3R	25209401	25209405	132	4	4	1.0000000
3R	25210489	25210493	113	4	4	1.0000000
3R	25210621	25210625	2	4	4	1.0000000
3R	25210804	25210808	5	4	4	1.0000000
3R	25210979	25210983	42	4	4	1.0000000
3R	25211693	25211697	201	4	4	1.0000000
3R	25212050	25212054	182	4	4	1.0000000
3R	25212128	25212132	0	0	4	0.0000000
3R	25212262	25212266	0	0	4	0.0000000
3R	25212269	25212273	13	4	4	1.0000000
3R	25212564	25212568	120	4	4	1.0000000
3R	25213156	25213160	84	4	4	1.0000000
3R	25213213	25213217	5	4	4	1.0000000
3R	25213402	25213406	6	4	4	1.0000000
3R	25213411	25213415	14	4	4	1.0000000
3R	25213694	25213698	17	4	4	1.0000000
3R	25213875	25213879	4	4	4	1.0000000
3R	25213887	25213891	8	4	4	1.0000000
3R	25214368	25214372	9	4	4	1.0000000
3R	25214558	25214562	40	4	4	1.0000000
3R	25214826	25214830	53	4	4	1.0000000
3R	25214834	25214838	109	4	4	1.0000000
3R	25215690	25215694	92	4	4	1.0000000
3R	25216124	25216128	7	4	4	1.0000000
3R	25216357	25216361	5	4	4	1.0000000
3R	25216551	25216555	4	4	4	1.0000000
3R	25216857	25216861	123	4	4	1.0000000
3R	25217379	25217383	144	4	4	1.0000000
3R	25217538	25217542	164	4	4	1.0000000
3R	25218034	25218038	156	4	4	1.0000000
3R	25218180	25218184	1	4	4	1.0000000
3R	25218292	25218296	38	4	4	1.0000000
3R	25219168	25219172	255	4	4	1.0000000
3R	25219583	25219587	320	4	4	1.0000000
3R	25219689	25219693	270	4	4	1.0000000
3R	25220323	25220327	285	4	4	1.0000000
3R	25220396	25220400	226	4	4	1.0000000
3R	25220807	25220811	264	4	4	1.0000000
3R	25221088	25221092	5	4	4	1.0000000
3R	25221131	25221135	4	4	4	1.0000000
3R	25221136	25221140	4	4	4	1.0000000
3R	25221179	25221183	108	4	4	1.0000000
3R	25222138	25222142	87	4	4	1.0000000
3R	25223470	25223474	23	4	4	1.0000000
3R	25223579	25223583	248	4	4	1.0000000
3R	25224062	25224066	255	4	4	1.0000000
3R	25224180	25224184	1	4	4	1.0000000
3R	25224239	25224243	58	4	4	1.0000000
3R	25224553	25224557	57	4	4	1.0000000
3R	25224670	25224674	119	4	4	1.0000000
3R	25225137	25225141	91	4	4	1.0000000
3R	25225169	25225173	37	4	4	1.0000000
3R	25225444	25225448	107	4	4	1.0000000
3R	25225763	25225767	62	4	4	1.0000000
3R	25225794	25225798	1	3	4	0.7500000
3R	25225974	25225978	1	4	4	1.0000000
3R	25225987	25225991	3	3	4	0.7500000
3R	25226151	25226155	6	4	4	1.0000000
3R	25226253	25226257	4	4	4	1.0000000
3R	25226316	25226320	5	4	4	1.0000000
3R	25226560	25226564	197	4	4	1.0000000
3R	25227123	25227127	234	4	4	1.0000000
3R	25227234	25227238	503	4	4	1.0000000
3R	25227673	25227677	495	4	4	1.0000000
3R	25227846	25227850	2	1	4	0.2500000
3R	25227871	25227875	2	4	4	1.0000000
3R	25228030	25228034	49	4	4	1.0000000
3R	25229129	25229133	90	4	4	1.0000000
3R	25230561	25230565	0	0	4	0.0000000
3R	25230657	25230661	78	4	4	1.0000000
3R	25231474	25231478	223	4	4	1.0000000
3R	25232327	25232331	138	4	4	1.0000000
3R	25232482	25232486	12	4	4	1.0000000
3R	25232715	25232719	41	4	4	1.0000000
3R	25234382	25234386	71	4	4	1.0000000
3R	25234494	25234498	0	0	4	0.0000000
3R	25234587	25234591	0	0	4	0.0000000
3R	25234659	25234663	11	4	4	1.0000000
3R	25234895	25234899	11	4	4	1.0000000
3R	25234911	25234915	2	4	4	1.0000000
3R	25235081	25235085	35	4	4	1.0000000
3R	25235352	25235356	118	4	4	1.0000000
3R	25236614	25236618	98	4	4	1.0000000
3R	25236838	25236842	3	4	4	1.0000000
3R	25236941	25236945	194	4	4	1.0000000
3R	25237570	25237574	172	4	4	1.0000000
3R	25237698	25237702	5	4	4	1.0000000
3R	25237900	25237904	4	4	4	1.0000000
3R	25237963	25237967	5	4	4	1.0000000
3R	25238212	25238216	4	4	4	1.0000000
3R	25238243	25238247	1	4	4	1.0000000
3R	25238256	25238260	1	4	4	1.0000000
3R	25238298	25238302	0	0	4	0.0000000
3R	25238331	25238335	30	4	4	1.0000000
3R	25238632	25238636	68	4	4	1.0000000
3R	25238945	25238949	69	4	4	1.0000000
3R	25239299	25239303	28	4	4	1.0000000
3R	25239432	25239436	373	4	4	1.0000000
3R	25239897	25239901	480	4	4	1.0000000
3R	25240370	25240374	221	4	4	1.0000000
3R	25240454	25240458	1	4	4	1.0000000
3R	25240481	25240485	0	0	4	0.0000000
3R	25240496	25240500	0	0	4	0.0000000
3R	25240576	25240580	0	0	4	0.0000000
3R	25240591	25240595	0	0	4	0.0000000
3R	25240662	25240666	0	0	4	0.0000000
3R	25240686	25240690	0	0	4	0.0000000
3R	25240778	25240782	0	0	4	0.0000000
3R	25240941	25240945	1	3	4	0.7500000
3R	25241089	25241093	1	2	4	0.5000000
3R	25241216	25241220	0	0	4	0.0000000
3R	25241240	25241244	8	4	4	1.0000000
3R	25241501	25241505	8	4	4	1.0000000
3R	25241510	25241514	19	4	4	1.0000000
3R	25241694	25241698	22	4	4	1.0000000
3R	25242023	25242027	48	4	4	1.0000000
3R	25242309	25242313	23	4	4	1.0000000
3R	25242319	25242323	0	0	4	0.0000000
3R	25242379	25242383	0	0	4	0.0000000
3R	25242448	25242452	0	0	4	0.0000000
3R	25242467	25242471	0	0	4	0.0000000
3R	25242520	25242524	1	3	4	0.7500000
3R	25242731	25242735	1	4	4	1.0000000
3R	25242759	25242763	0	0	4	0.0000000
3R	25242804	25242808	0	0	4	0.0000000
3R	25242855	25242859	2	4	4	1.0000000
3R	25242971	25242975	86	4	4	1.0000000
3R	25243696	25243700	66	4	4	1.0000000
3R	25243738	25243742	0	0	4	0.0000000
3R	25243776	25243780	0	0	4	0.0000000
3R	25243896	25243900	1	3	4	0.7500000
3R	25243942	25243946	113	4	4	1.0000000
3R	25244368	25244372	114	4	4	1.0000000
3R	25244379	25244383	22	4	4	1.0000000
3R	25244641	25244645	29	4	4	1.0000000
3R	25244858	25244862	88	4	4	1.0000000
3R	25245308	25245312	75	4	4	1.0000000
3R	25245851	25245855	9	4	4	1.0000000
3R	25246001	25246005	267	4	4	1.0000000
3R	25246544	25246548	227	4	4	1.0000000
3R	25246654	25246658	3	4	4	1.0000000
3R	25246832	25246836	4	4	4	1.0000000
3R	25246928	25246932	95	4	4	1.0000000
3R	25247966	25247970	194	4	4	1.0000000
3R	25248343	25248347	168	4	4	1.0000000
3R	25248547	25248551	83	4	4	1.0000000
3R	25249128	25249132	136	4	4	1.0000000
3R	25250420	25250424	53	4	4	1.0000000
3R	25250485	25250489	0	0	4	0.0000000
3R	25250513	25250517	45	4	4	1.0000000
3R	25250815	25250819	53	4	4	1.0000000
3R	25250900	25250904	0	0	4	0.0000000
3R	25250969	25250973	0	0	4	0.0000000
3R	25251029	25251033	5	4	4	1.0000000
3R	25251187	25251191	159	4	4	1.0000000
3R	25251950	25251954	125	4	4	1.0000000
3R	25252110	25252114	2	4	4	1.0000000
3R	25252115	25252119	1	3	4	0.7500000
3R	25252227	25252231	1	4	4	1.0000000
3R	25252256	25252260	1	4	4	1.0000000
3R	25252436	25252440	2	4	4	1.0000000
3R	25252659	25252663	1	4	4	1.0000000
3R	25252744	25252748	2	3	4	0.7500000
3R	25252847	25252851	2	4	4	1.0000000
3R	25252861	25252865	0	0	4	0.0000000
3R	25252867	25252871	0	0	4	0.0000000
3R	25252901	25252905	17	4	4	1.0000000
3R	25253208	25253212	120	4	4	1.0000000
3R	25253794	25253798	99	4	4	1.0000000
3R	25253942	25253946	1	3	4	0.7500000
3R	25254073	25254077	1	4	4	1.0000000
3R	25254118	25254122	0	0	4	0.0000000
3R	25254267	25254271	1	4	4	1.0000000
3R	25254322	25254326	24	4	4	1.0000000
3R	25254581	25254585	54	4	4	1.0000000
3R	25254918	25254922	181	4	4	1.0000000
3R	25255177	25255181	142	4	4	1.0000000
3R	25255186	25255190	44	4	4	1.0000000
3R	25255561	25255565	284	4	4	1.0000000
3R	25255991	25255995	226	4	4	1.0000000
3R	25256062	25256066	4	4	4	1.0000000
3R	25256135	25256139	177	4	4	1.0000000
3R	25256464	25256468	191	4	4	1.0000000
3R	25256527	25256531	1	4	4	1.0000000
3R	25256689	25256693	205	4	4	1.0000000
3R	25257092	25257096	172	4	4	1.0000000
3R	25257205	25257209	282	4	4	1.0000000
3R	25257669	25257673	267	4	4	1.0000000
3R	25257990	25257994	71	4	4	1.0000000
3R	25258252	25258256	29	4	4	1.0000000
3R	25258270	25258274	2	4	4	1.0000000
3R	25258444	25258448	4	4	4	1.0000000
3R	25258567	25258571	94	4	4	1.0000000
3R	25259669	25259673	69	4	4	1.0000000
3R	25259685	25259689	16	4	4	1.0000000
3R	25259918	25259922	17	4	4	1.0000000
3R	25259930	25259934	0	0	4	0.0000000
3R	25259988	25259992	0	0	4	0.0000000
3R	25260079	25260083	2	3	4	0.7500000
3R	25260087	25260091	3	4	4	1.0000000
3R	25260197	25260201	29	4	4	1.0000000
3R	25260463	25260467	134	4	4	1.0000000
3R	25261435	25261439	264	4	4	1.0000000
3R	25261997	25262001	222	4	4	1.0000000
3R	25262068	25262072	0	0	4	0.0000000
3R	25262123	25262127	31	4	4	1.0000000
3R	25262684	25262688	43	4	4	1.0000000
3R	25262719	25262723	47	4	4	1.0000000
3R	25263014	25263018	49	4	4	1.0000000
3R	25263105	25263109	0	0	4	0.0000000
3R	25263119	25263123	0	0	4	0.0000000
3R	25263201	25263205	2	3	4	0.7500000
3R	25263408	25263412	1	4	4	1.0000000
3R	25263477	25263481	0	0	4	0.0000000
3R	25263552	25263556	0	0	4	0.0000000
3R	25263705	25263709	2	3	4	0.7500000
3R	25263829	25263833	2	4	4	1.0000000
3R	25263847	25263851	5	4	4	1.0000000
3R	25264027	25264031	6	4	4	1.0000000
3R	25264125	25264129	1	4	4	1.0000000
3R	25264156	25264160	1	1	4	0.2500000
3R	25264271	25264275	0	0	4	0.0000000
3R	25264480	25264484	2	4	4	1.0000000
3R	25264669	25264673	48	4	4	1.0000000
3R	25265139	25265143	63	4	4	1.0000000
3R	25265146	25265150	4	4	4	1.0000000
3R	25265278	25265282	0	0	4	0.0000000
3R	25265302	25265306	0	0	4	0.0000000
3R	25265358	25265362	2	4	4	1.0000000
3R	25265515	25265519	11	4	4	1.0000000
3R	25265658	25265662	329	4	4	1.0000000
3R	25266236	25266240	285	4	4	1.0000000
3R	25266469	25266473	5	4	4	1.0000000
3R	25266644	25266648	66	4	4	1.0000000
3R	25267008	25267012	68	4	4	1.0000000
3R	25267035	25267039	4	4	4	1.0000000
3R	25267263	25267267	5	4	4	1.0000000
3R	25267428	25267432	27	4	4	1.0000000
3R	25267685	25267689	37	4	4	1.0000000
3R	25268035	25268039	13	4	4	1.0000000
3R	25268111	25268115	0	0	4	0.0000000
3R	25268240	25268244	0	0	4	0.0000000
3R	25268437	25268441	2	4	4	1.0000000
3R	25268652	25268656	1	1	4	0.2500000
3R	25268684	25268688	5	4	4	1.0000000
3R	25268903	25268907	5	4	4	1.0000000
3R	25269043	25269047	0	0	4	0.0000000
3R	25269223	25269227	0	0	4	0.0000000
3R	25269325	25269329	0	0	4	0.0000000
3R	25269379	25269383	0	0	4	0.0000000
3R	25269383	25269387	0	0	4	0.0000000
3R	25269430	25269434	0	0	4	0.0000000
3R	25269561	25269565	1	3	4	0.7500000
3R	25269701	25269705	7	4	4	1.0000000
3R	25269935	25269939	7	4	4	1.0000000
3R	25270034	25270038	7	4	4	1.0000000
3R	25270340	25270344	4	4	4	1.0000000
3R	25270520	25270524	1	4	4	1.0000000
3R	25270617	25270621	0	0	4	0.0000000
3R	25270695	25270699	1	4	4	1.0000000
3R	25270890	25270894	1	1	4	0.2500000
3R	25270957	25270961	1	3	4	0.7500000
3R	25271109	25271113	2	4	4	1.0000000
3R	25271135	25271139	164	4	4	1.0000000
3R	25271512	25271516	187	4	4	1.0000000
3R	25271873	25271877	32	4	4	1.0000000
3R	25272168	25272172	23	4	4	1.0000000
3R	25272261	25272265	1	4	4	1.0000000
3R	25272278	25272282	0	0	4	0.0000000
3R	25272321	25272325	0	0	4	0.0000000
3R	25272339	25272343	0	0	4	0.0000000
3R	25272441	25272445	0	0	4	0.0000000
3R	25272514	25272518	0	0	4	0.0000000
3R	25272534	25272538	0	0	4	0.0000000
3R	25272560	25272564	0	0	4	0.0000000
3R	25272564	25272568	0	0	4	0.0000000
3R	25272601	25272605	0	0	4	0.0000000
3R	25272648	25272652	0	0	4	0.0000000
3R	25272753	25272757	0	0	4	0.0000000
3R	25272919	25272923	0	0	4	0.0000000
3R	25273004	25273008	1	3	4	0.7500000
3R	25273053	25273057	1	4	4	1.0000000
3R	25273155	25273159	90	4	4	1.0000000
3R	25273843	25273847	120	4	4	1.0000000
3R	25274099	25274103	24	4	4	1.0000000
3R	25274260	25274264	1	4	4	1.0000000
3R	25274285	25274289	0	0	4	0.0000000
3R	25274423	25274427	0	0	4	0.0000000
3R	25274464	25274468	0	0	4	0.0000000
3R	25274542	25274546	0	0	4	0.0000000
3R	25274583	25274587	0	0	4	0.0000000
3R	25274630	25274634	0	0	4	0.0000000
3R	25274735	25274739	81	4	4	1.0000000
3R	25275136	25275140	107	4	4	1.0000000
3R	25275889	25275893	55	4	4	1.0000000
3R	25276194	25276198	9	4	4	1.0000000
3R	25276299	25276303	0	0	4	0.0000000
3R	25276443	25276447	0	0	4	0.0000000
3R	25276611	25276615	0	0	4	0.0000000
3R	25276710	25276714	0	0	4	0.0000000
3R	25276728	25276732	0	0	4	0.0000000
3R	25276864	25276868	0	0	4	0.0000000
3R	25277062	25277066	0	0	4	0.0000000
3R	25277077	25277081	0	0	4	0.0000000
3R	25277091	25277095	0	0	4	0.0000000
3R	25277217	25277221	0	0	4	0.0000000
3R	25277282	25277286	0	0	4	0.0000000
3R	25277402	25277406	2	3	4	0.7500000
3R	25277532	25277536	13	4	4	1.0000000
3R	25277921	25277925	12	4	4	1.0000000
3R	25278149	25278153	0	0	4	0.0000000
3R	25278341	25278345	11	4	4	1.0000000
3R	25278662	25278666	10	4	4	1.0000000
3R	25278901	25278905	0	0	4	0.0000000
3R	25278949	25278953	0	0	4	0.0000000
3R	25279024	25279028	0	0	4	0.0000000
3R	25279261	25279265	1	3	4	0.7500000
3R	25279378	25279382	1	4	4	1.0000000
3R	25279408	25279412	1	4	4	1.0000000
3R	25279438	25279442	0	0	4	0.0000000
3R	25279481	25279485	6	4	4	1.0000000
3R	25279930	25279934	69	4	4	1.0000000
3R	25281430	25281434	50	4	4	1.0000000
3R	25281692	25281696	9	4	4	1.0000000
3R	25281717	25281721	0	0	4	0.0000000
3R	25281872	25281876	1	3	4	0.7500000
3R	25282067	25282071	1	4	4	1.0000000
3R	25282133	25282137	0	0	4	0.0000000
3R	25282188	25282192	0	0	4	0.0000000
3R	25282218	25282222	0	0	4	0.0000000
3R	25282335	25282339	3	4	4	1.0000000
3R	25282539	25282543	3	4	4	1.0000000
3R	25282633	25282637	0	0	4	0.0000000
3R	25282647	25282651	0	0	4	0.0000000
3R	25282683	25282687	0	0	4	0.0000000
3R	25282765	25282769	3	4	4	1.0000000
3R	25283031	25283035	6	4	4	1.0000000
3R	25283291	25283295	4	4	4	1.0000000
3R	25283402	25283406	3	3	4	0.7500000
3R	25283488	25283492	53	4	4	1.0000000
3R	25283816	25283820	69	4	4	1.0000000
3R	25283849	25283853	3	4	4	1.0000000
3R	25283998	25284002	83	4	4	1.0000000
3R	25284657	25284661	131	4	4	1.0000000
3R	25284985	25284989	52	4	4	1.0000000
3R	25285435	25285439	9	4	4	1.0000000
3R	25285637	25285641	0	0	4	0.0000000
3R	25285652	25285656	0	0	4	0.0000000
3R	25285685	25285689	0	0	4	0.0000000
3R	25285759	25285763	0	0	4	0.0000000
3R	25285873	25285877	0	0	4	0.0000000
3R	25285961	25285965	3	4	4	1.0000000
3R	25286196	25286200	4	4	4	1.0000000
3R	25286352	25286356	3	4	4	1.0000000
3R	25286552	25286556	107	4	4	1.0000000
3R	25286906	25286910	76	4	4	1.0000000
3R	25287440	25287444	5	4	4	1.0000000
3R	25287589	25287593	0	0	4	0.0000000
3R	25287643	25287647	0	0	4	0.0000000
3R	25287792	25287796	0	0	4	0.0000000
3R	25287919	25287923	4	3	4	0.7500000
3R	25287952	25287956	94	4	4	1.0000000
3R	25288420	25288424	96	4	4	1.0000000
3R	25288487	25288491	0	0	4	0.0000000
3R	25288496	25288500	16	4	4	1.0000000
3R	25288771	25288775	16	4	4	1.0000000
3R	25288867	25288871	0	0	4	0.0000000
3R	25289321	25289325	1	4	4	1.0000000
3R	25289707	25289711	1	4	4	1.0000000
3R	25289754	25289758	0	0	4	0.0000000
3R	25289881	25289885	1	4	4	1.0000000
3R	25290052	25290056	2	4	4	1.0000000
3R	25290085	25290089	11	4	4	1.0000000
3R	25290387	25290391	7	4	4	1.0000000
3R	25290394	25290398	4	3	4	0.7500000
3R	25290541	25290545	18	4	4	1.0000000
3R	25290862	25290866	17	4	4	1.0000000
3R	25290874	25290878	8	4	4	1.0000000
3R	25291135	25291139	8	4	4	1.0000000
3R	25291231	25291235	0	0	4	0.0000000
3R	25291238	25291242	0	0	4	0.0000000
3R	25291290	25291294	0	0	4	0.0000000
3R	25291458	25291462	0	0	4	0.0000000
3R	25291590	25291594	0	0	4	0.0000000
3R	25291617	25291621	0	0	4	0.0000000
3R	25291654	25291658	0	0	4	0.0000000
3R	25291739	25291743	0	0	4	0.0000000
3R	25291763	25291767	0	0	4	0.0000000
3R	25291899	25291903	0	0	4	0.0000000
3R	25291921	25291925	0	0	4	0.0000000
3R	25291935	25291939	0	0	4	0.0000000
3R	25292084	25292088	1	4	4	1.0000000
3R	25292092	25292096	1	4	4	1.0000000
3R	25292192	25292196	69	4	4	1.0000000
3R	25292518	25292522	78	4	4	1.0000000
3R	25292635	25292639	92	4	4	1.0000000
3R	25293245	25293249	122	4	4	1.0000000
3R	25293576	25293580	34	4	4	1.0000000
3R	25293752	25293756	1	1	4	0.2500000
3R	25293885	25293889	0	0	4	0.0000000
3R	25293923	25293927	0	0	4	0.0000000
3R	25293977	25293981	0	0	4	0.0000000
3R	25294081	25294085	1	4	4	1.0000000
3R	25294258	25294262	4	4	4	1.0000000
3R	25294358	25294362	17	4	4	1.0000000
3R	25294620	25294624	16	4	4	1.0000000
3R	25294844	25294848	56	4	4	1.0000000
3R	25295169	25295173	56	4	4	1.0000000
3R	25295241	25295245	129	4	4	1.0000000
3R	25296332	25296336	255	4	4	1.0000000
3R	25296779	25296783	116	4	4	1.0000000
3R	25296917	25296921	34	4	4	1.0000000
3R	25297259	25297263	16	4	4	1.0000000
3R	25297289	25297293	0	0	4	0.0000000
3R	25297513	25297517	0	0	4	0.0000000
3R	25297560	25297564	0	0	4	0.0000000
3R	25297699	25297703	35	4	4	1.0000000
3R	25298048	25298052	36	4	4	1.0000000
3R	25298306	25298310	54	4	4	1.0000000
3R	25298942	25298946	57	4	4	1.0000000
3R	25298972	25298976	96	4	4	1.0000000
3R	25299394	25299398	124	4	4	1.0000000
3R	25299440	25299444	232	4	4	1.0000000
3R	25299922	25299926	206	4	4	1.0000000
3R	25300278	25300282	19	4	4	1.0000000
3R	25300484	25300488	6	4	4	1.0000000
3R	25300488	25300492	4	4	4	1.0000000
3R	25300554	25300558	204	4	4	1.0000000
3R	25301057	25301061	208	4	4	1.0000000
3R	25301146	25301150	0	0	4	0.0000000
3R	25301206	25301210	0	0	4	0.0000000
3R	25301264	25301268	0	0	4	0.0000000
3R	25301333	25301337	0	0	4	0.0000000
3R	25301366	25301370	0	0	4	0.0000000
3R	25301419	25301423	1	3	4	0.7500000
3R	25301603	25301607	45	4	4	1.0000000
3R	25301867	25301871	45	4	4	1.0000000
3R	25301988	25301992	43	4	4	1.0000000
3R	25302581	25302585	37	4	4	1.0000000
3R	25302636	25302640	0	0	4	0.0000000
3R	25302656	25302660	20	4	4	1.0000000
3R	25302949	25302953	20	4	4	1.0000000
3R	25302959	25302963	0	0	4	0.0000000
3R	25302992	25302996	0	0	4	0.0000000
3R	25303066	25303070	54	4	4	1.0000000
3R	25303610	25303614	99	4	4	1.0000000
3R	25304372	25304376	34	4	4	1.0000000
3R	25304446	25304450	0	0	4	0.0000000
3R	25304499	25304503	0	0	4	0.0000000
3R	25304560	25304564	0	0	4	0.0000000
3R	25304638	25304642	0	0	4	0.0000000
3R	25304648	25304652	0	0	4	0.0000000
3R	25304681	25304685	1	3	4	0.7500000
3R	25304880	25304884	15	4	4	1.0000000
3R	25305168	25305172	14	4	4	1.0000000
3R	25305275	25305279	2	4	4	1.0000000
3R	25305475	25305479	3	4	4	1.0000000
3R	25305562	25305566	208	4	4	1.0000000
3R	25306489	25306493	341	4	4	1.0000000
3R	25306864	25306868	210	4	4	1.0000000
3R	25306878	25306882	0	0	4	0.0000000
3R	25306891	25306895	0	0	4	0.0000000
3R	25306921	25306925	1	4	4	1.0000000
3R	25306993	25306997	16	4	4	1.0000000
3R	25307349	25307353	13	4	4	1.0000000
3R	25307367	25307371	0	0	4	0.0000000
3R	25307397	25307401	0	0	4	0.0000000
3R	25307557	25307561	0	0	4	0.0000000
3R	25307716	25307720	0	0	4	0.0000000
3R	25307776	25307780	0	0	4	0.0000000
3R	25307809	25307813	1	3	4	0.7500000
3R	25307927	25307931	2	4	4	1.0000000
3R	25307971	25307975	59	4	4	1.0000000
3R	25308947	25308951	142	4	4	1.0000000
3R	25310010	25310014	60	4	4	1.0000000
3R	25310206	25310210	1	4	4	1.0000000
3R	25310243	25310247	0	0	4	0.0000000
3R	25310251	25310255	1	3	4	0.7500000
3R	25310449	25310453	58	4	4	1.0000000
3R	25310927	25310931	69	4	4	1.0000000
3R	25311069	25311073	53	4	4	1.0000000
3R	25311559	25311563	48	4	4	1.0000000
3R	25311593	25311597	0	0	4	0.0000000
3R	25311779	25311783	0	0	4	0.0000000
3R	25311794	25311798	0	0	4	0.0000000
3R	25311846	25311850	6	4	4	1.0000000
3R	25312089	25312093	8	4	4	1.0000000
3R	25312095	25312099	1	4	4	1.0000000
3R	25312179	25312183	3	4	4	1.0000000
3R	25312356	25312360	2	4	4	1.0000000
3R	25312432	25312436	1	4	4	1.0000000
3R	25312551	25312555	95	4	4	1.0000000
3R	25313705	25313709	85	4	4	1.0000000
3R	25313795	25313799	103	4	4	1.0000000
3R	25314110	25314114	99	4	4	1.0000000
3R	25314817	25314821	7	4	4	1.0000000
3R	25315023	25315027	2	1	4	0.2500000
3R	25315099	25315103	0	0	4	0.0000000
3R	25315104	25315108	0	0	4	0.0000000
3R	25315140	25315144	0	0	4	0.0000000
3R	25315159	25315163	0	0	4	0.0000000
3R	25315245	25315249	98	4	4	1.0000000
3R	25315520	25315524	103	4	4	1.0000000
3R	25315603	25315607	1	1	4	0.2500000
3R	25315633	25315637	11	4	4	1.0000000
3R	25315855	25315859	173	4	4	1.0000000
3R	25316760	25316764	182	4	4	1.0000000
3R	25316826	25316830	4	3	4	0.7500000
3R	25317038	25317042	4	4	4	1.0000000
3R	25317052	25317056	0	0	4	0.0000000
3R	25317074	25317078	1	3	4	0.7500000
3R	25317294	25317298	6	4	4	1.0000000
3R	25317522	25317526	6	4	4	1.0000000
3R	25317552	25317556	25	4	4	1.0000000
3R	25318612	25318616	19	4	4	1.0000000
3R	25318737	25318741	28	4	4	1.0000000
3R	25319062	25319066	31	4	4	1.0000000
3R	25319084	25319088	1	4	4	1.0000000
3R	25319339	25319343	0	0	4	0.0000000
3R	25319372	25319376	0	0	4	0.0000000
3R	25319564	25319568	3	4	4	1.0000000
3R	25319799	25319803	40	4	4	1.0000000
3R	25320082	25320086	166	4	4	1.0000000
3R	25320991	25320995	546	4	4	1.0000000
3R	25321419	25321423	431	4	4	1.0000000
3R	25321696	25321700	43	4	4	1.0000000
3R	25321754	25321758	194	4	4	1.0000000
3R	25322175	25322179	190	4	4	1.0000000
3R	25322262	25322266	51	4	4	1.0000000
3R	25322565	25322569	62	4	4	1.0000000
3R	25322767	25322771	74	4	4	1.0000000
3R	25323020	25323024	260	4	4	1.0000000
3R	25323456	25323460	704	4	4	1.0000000
3R	25323873	25323877	523	4	4	1.0000000
3R	25324214	25324218	90	4	4	1.0000000
3R	25324262	25324266	4	4	4	1.0000000
3R	25325958	25325962	0	0	4	0.0000000
3R	25326275	25326279	1	3	4	0.7500000
3R	25326591	25326595	56	4	4	1.0000000
3R	25326664	25326668	0	0	4	0.0000000
3R	25326794	25326798	0	0	4	0.0000000
3R	25326876	25326880	0	0	4	0.0000000
3R	25327818	25327822	0	0	4	0.0000000
3R	25328133	25328137	0	0	4	0.0000000
3R	25328453	25328457	0	0	4	0.0000000
3R	25328825	25328829	251	4	4	1.0000000
3R	25329122	25329126	355	4	4	1.0000000
3R	25329385	25329389	122	4	4	1.0000000
3R	25329742	25329746	23	4	4	1.0000000
3R	25329785	25329789	3	4	4	1.0000000
3R	25329941	25329945	2	4	4	1.0000000
3R	25330123	25330127	1	4	4	1.0000000
3R	25330317	25330321	0	0	4	0.0000000
3R	25330344	25330348	86	4	4	1.0000000
3R	25330688	25330692	87	4	4	1.0000000
3R	25330787	25330791	0	0	4	0.0000000
3R	25330811	25330815	0	0	4	0.0000000
3R	25331005	25331009	6	3	4	0.7500000
3R	25331059	25331063	157	4	4	1.0000000
3R	25331929	25331933	322	4	4	1.0000000
3R	25332454	25332458	107	4	4	1.0000000
3R	25332480	25332484	3	4	4	1.0000000
3R	25332594	25332598	104	4	4	1.0000000
3R	25333106	25333110	243	4	4	1.0000000
3R	25333515	25333519	118	4	4	1.0000000
3R	25333759	25333763	15	4	4	1.0000000
3R	25333818	25333822	3	4	4	1.0000000
3R	25333882	25333886	4	4	4	1.0000000
3R	25333920	25333924	278	4	4	1.0000000
3R	25334299	25334303	251	4	4	1.0000000
3R	25334363	25334367	77	4	4	1.0000000
3R	25334676	25334680	244	4	4	1.0000000
3R	25335587	25335591	294	4	4	1.0000000
3R	25335881	25335885	84	4	4	1.0000000
3R	25335971	25335975	90	4	4	1.0000000
3R	25336255	25336259	94	4	4	1.0000000
3R	25336499	25336503	5	4	4	1.0000000
3R	25336603	25336607	28	4	4	1.0000000
3R	25337162	25337166	26	4	4	1.0000000
3R	25337207	25337211	0	0	4	0.0000000
3R	25337249	25337253	2	4	4	1.0000000
3R	25337418	25337422	54	4	4	1.0000000
3R	25337691	25337695	57	4	4	1.0000000
3R	25337918	25337922	6	4	4	1.0000000
3R	25337942	25337946	0	0	4	0.0000000
3R	25337949	25337953	1	3	4	0.7500000
3R	25338039	25338043	49	4	4	1.0000000
3R	25338357	25338361	61	4	4	1.0000000
3R	25338519	25338523	6	4	4	1.0000000
3R	25338564	25338568	111	4	4	1.0000000
3R	25339049	25339053	138	4	4	1.0000000
3R	25339230	25339234	2	1	4	0.2500000
3R	25339332	25339336	6	4	4	1.0000000
3R	25339552	25339556	19	4	4	1.0000000
3R	25339560	25339564	106	4	4	1.0000000
3R	25340100	25340104	106	4	4	1.0000000
3R	25340313	25340317	7	4	4	1.0000000
3R	25340347	25340351	79	4	4	1.0000000
3R	25340631	25340635	82	4	4	1.0000000
3R	25340772	25340776	82	4	4	1.0000000
3R	25341289	25341293	82	4	4	1.0000000
3R	25341399	25341403	347	4	4	1.0000000
3R	25341809	25341813	513	4	4	1.0000000
3R	25342742	25342746	137	4	4	1.0000000
3R	25342862	25342866	3	4	4	1.0000000
3R	25343000	25343004	3	4	4	1.0000000
3R	25343153	25343157	1	1	4	0.2500000
3R	25343192	25343196	0	0	4	0.0000000
3R	25343235	25343239	0	0	4	0.0000000
3R	25343297	25343301	0	0	4	0.0000000
3R	25343387	25343391	0	0	4	0.0000000
3R	25343402	25343406	101	4	4	1.0000000
3R	25343939	25343943	350	4	4	1.0000000
3R	25344275	25344279	204	4	4	1.0000000
3R	25344333	25344337	0	0	4	0.0000000
3R	25344399	25344403	2	3	4	0.7500000
3R	25344562	25344566	2	4	4	1.0000000
3R	25344657	25344661	2	4	4	1.0000000
3R	25344722	25344726	176	4	4	1.0000000
3R	25345149	25345153	170	4	4	1.0000000
3R	25345257	25345261	4	4	4	1.0000000
3R	25345446	25345450	2	4	4	1.0000000
3R	25345517	25345521	0	0	4	0.0000000
3R	25345537	25345541	0	0	4	0.0000000
3R	25345637	25345641	1	3	4	0.7500000
3R	25345817	25345821	337	4	4	1.0000000
3R	25346249	25346253	269	4	4	1.0000000
3R	25346312	25346316	3	3	4	0.7500000
3R	25346494	25346498	3	4	4	1.0000000
3R	25346546	25346550	258	4	4	1.0000000
3R	25346930	25346934	457	4	4	1.0000000
3R	25347620	25347624	152	4	4	1.0000000
3R	25347777	25347781	8	4	4	1.0000000
3R	25347980	25347984	6	4	4	1.0000000
3R	25348057	25348061	0	0	4	0.0000000
3R	25348123	25348127	0	0	4	0.0000000
3R	25348141	25348145	0	0	4	0.0000000
3R	25348183	25348187	6	4	4	1.0000000
3R	25348381	25348385	8	4	4	1.0000000
3R	25351204	25351208	2	4	4	1.0000000
3R	25351328	25351332	11	4	4	1.0000000
3R	25351338	25351342	65	4	4	1.0000000
3R	25352090	25352094	62	4	4	1.0000000
3R	25352128	25352132	1	4	4	1.0000000
3R	25352164	25352168	1	4	4	1.0000000
3R	25354549	25354553	40	4	4	1.0000000
3R	25354811	25354815	110	4	4	1.0000000
3R	25355094	25355098	77	4	4	1.0000000
3R	25355235	25355239	2	4	4	1.0000000
3R	25355329	25355333	0	0	4	0.0000000
3R	25355417	25355421	0	0	4	0.0000000
3R	25355440	25355444	6	4	4	1.0000000
3R	25355642	25355646	104	4	4	1.0000000
3R	25356004	25356008	110	4	4	1.0000000
3R	25356009	25356013	21	4	4	1.0000000
3R	25356046	25356050	10	4	4	1.0000000
3R	25356128	25356132	3	4	4	1.0000000
3R	25356174	25356178	0	0	4	0.0000000
3R	25356245	25356249	18	4	4	1.0000000
3R	25356513	25356517	48	4	4	1.0000000
3R	25356832	25356836	15	4	4	1.0000000
3R	25357465	25357469	1	4	4	1.0000000
3R	25357504	25357508	3	4	4	1.0000000
3R	25357594	25357598	493	4	4	1.0000000
3R	25357979	25357983	512	4	4	1.0000000
3R	25358019	25358023	3	4	4	1.0000000
3R	25358103	25358107	4	4	4	1.0000000
3R	25358113	25358117	93	4	4	1.0000000
3R	25358504	25358508	68	4	4	1.0000000
3R	25358654	25358658	0	0	4	0.0000000
3R	25358756	25358760	0	0	4	0.0000000
3R	25358827	25358831	0	0	4	0.0000000
3R	25358864	25358868	2	4	4	1.0000000
3R	25358905	25358909	6	4	4	1.0000000
3R	25358945	25358949	132	4	4	1.0000000
3R	25359498	25359502	121	4	4	1.0000000
3R	25359518	25359522	0	0	4	0.0000000
3R	25359601	25359605	0	0	4	0.0000000
3R	25359614	25359618	0	0	4	0.0000000
3R	25359622	25359626	0	0	4	0.0000000
3R	25359665	25359669	0	0	4	0.0000000
3R	25359670	25359674	2	4	4	1.0000000
3R	25359891	25359895	3	4	4	1.0000000
3R	25361704	25361708	0	0	4	0.0000000
3R	25361985	25361989	192	4	4	1.0000000
3R	25362968	25362972	243	4	4	1.0000000
3R	25363703	25363707	138	4	4	1.0000000
3R	25364093	25364097	17	4	4	1.0000000
3R	25364203	25364207	9	4	4	1.0000000
3R	25364767	25364771	275	4	4	1.0000000
3R	25365134	25365138	278	4	4	1.0000000
3R	25367191	25367195	24	4	4	1.0000000
3R	25367830	25367834	26	4	4	1.0000000
3R	25369384	25369388	22	4	4	1.0000000
3R	25373709	25373713	170	4	4	1.0000000
3R	25374450	25374454	281	4	4	1.0000000
3R	25375350	25375354	259	4	4	1.0000000
3R	25376461	25376465	97	4	4	1.0000000
3R	25381334	25381338	22	4	4	1.0000000
3R	25381595	25381599	53	4	4	1.0000000
3R	25381850	25381854	40	4	4	1.0000000
3R	25382053	25382057	180	4	4	1.0000000
3R	25382401	25382405	208	4	4	1.0000000
3R	25382498	25382502	0	0	4	0.0000000
3R	25382554	25382558	0	0	4	0.0000000
3R	25382627	25382631	0	0	4	0.0000000
3R	25382718	25382722	0	0	4	0.0000000
3R	25382789	25382793	0	0	4	0.0000000
3R	25382805	25382809	0	0	4	0.0000000
3R	25382880	25382884	35	4	4	1.0000000
3R	25383521	25383525	17	4	4	1.0000000
3R	25383644	25383648	2	1	4	0.2500000
3R	25383813	25383817	0	0	4	0.0000000
3R	25383959	25383963	0	0	4	0.0000000
3R	25384009	25384013	0	0	4	0.0000000
3R	25384087	25384091	14	4	4	1.0000000
3R	25385506	25385510	9	4	4	1.0000000
3R	25385686	25385690	8	4	4	1.0000000
3R	25385931	25385935	21	4	4	1.0000000
3R	25386258	25386262	216	4	4	1.0000000
3R	25386814	25386818	892	4	4	1.0000000
3R	25387230	25387234	820	4	4	1.0000000
3R	25388075	25388079	581	4	4	1.0000000
3R	25388537	25388541	550	4	4	1.0000000
3R	25389235	25389239	200	4	4	1.0000000
3R	25389435	25389439	3	4	4	1.0000000
3R	25389614	25389618	154	4	4	1.0000000
3R	25390534	25390538	195	4	4	1.0000000
3R	25391453	25391457	116	4	4	1.0000000
3R	25391717	25391721	155	4	4	1.0000000
3R	25392281	25392285	233	4	4	1.0000000
3R	25392749	25392753	253	4	4	1.0000000
3R	25393390	25393394	402	4	4	1.0000000
3R	25393886	25393890	308	4	4	1.0000000
3R	25395329	25395333	48	4	4	1.0000000
3R	25395549	25395553	5	4	4	1.0000000
3R	25395673	25395677	188	4	4	1.0000000
3R	25396734	25396738	144	4	4	1.0000000
3R	25396941	25396945	23	4	4	1.0000000
3R	25397324	25397328	201	4	4	1.0000000
3R	25397850	25397854	174	4	4	1.0000000
3R	25397942	25397946	28	4	4	1.0000000
3R	25398288	25398292	53	4	4	1.0000000
3R	25400352	25400356	35	4	4	1.0000000
3R	25400780	25400784	33	4	4	1.0000000
3R	25401191	25401195	16	4	4	1.0000000
3R	25401438	25401442	199	4	4	1.0000000
3R	25402095	25402099	146	4	4	1.0000000
3R	25402305	25402309	18	4	4	1.0000000
3R	25402733	25402737	102	4	4	1.0000000
3R	25403617	25403621	133	4	4	1.0000000
3R	25404770	25404774	13	4	4	1.0000000
3R	25406315	25406319	21	4	4	1.0000000
3R	25406620	25406624	26	4	4	1.0000000
3R	25408715	25408719	119	4	4	1.0000000
3R	25409981	25409985	436	4	4	1.0000000
3R	25410475	25410479	422	4	4	1.0000000
3R	25411432	25411436	154	4	4	1.0000000
3R	25411869	25411873	26	4	4	1.0000000
3R	25411979	25411983	1	4	4	1.0000000
3R	25414860	25414864	39	4	4	1.0000000
3R	25416235	25416239	70	4	4	1.0000000
3R	25417961	25417965	24	4	4	1.0000000
3R	25419944	25419948	60	4	4	1.0000000
3R	25421198	25421202	57	4	4	1.0000000
3R	25423045	25423049	29	4	4	1.0000000
3R	25424630	25424634	27	4	4	1.0000000
3R	25424861	25424865	2	4	4	1.0000000
3R	25426200	25426204	71	4	4	1.0000000
3R	25427260	25427264	82	4	4	1.0000000
3R	25429141	25429145	21	4	4	1.0000000
3R	25430925	25430929	22	4	4	1.0000000
3R	25432151	25432155	40	4	4	1.0000000
3R	25432909	25432913	86	4	4	1.0000000
3R	25433708	25433712	48	4	4	1.0000000
3R	25433990	25433994	12	4	4	1.0000000
3R	25435938	25435942	82	4	4	1.0000000
3R	25437295	25437299	62	4	4	1.0000000
3R	25437375	25437379	103	4	4	1.0000000
3R	25437987	25437991	82	4	4	1.0000000
3R	25440512	25440516	1	4	4	1.0000000
3R	25440686	25440690	0	0	4	0.0000000
3R	25441200	25441204	52	4	4	1.0000000
3R	25442364	25442368	69	4	4	1.0000000
3R	25443513	25443517	35	4	4	1.0000000
3R	25443702	25443706	1	4	4	1.0000000
3R	25444026	25444030	236	4	4	1.0000000
3R	25444532	25444536	258	4	4	1.0000000
3R	25444890	25444894	11	4	4	1.0000000
3R	25445106	25445110	163	4	4	1.0000000
3R	25446455	25446459	175	4	4	1.0000000
3R	25452331	25452335	278	4	4	1.0000000
3R	25452813	25452817	293	4	4	1.0000000
3R	25453400	25453404	54	4	4	1.0000000
3R	25453717	25453721	362	4	4	1.0000000
3R	25454173	25454177	471	4	4	1.0000000
3R	25455153	25455157	214	4	4	1.0000000
3R	25456333	25456337	115	4	4	1.0000000
3R	25458320	25458324	22	4	4	1.0000000
3R	25459697	25459701	84	4	4	1.0000000
3R	25460700	25460704	102	4	4	1.0000000
3R	25461657	25461661	58	4	4	1.0000000
3R	25463085	25463089	15	4	4	1.0000000
3R	25463127	25463131	12	4	4	1.0000000
3R	25464082	25464086	64	4	4	1.0000000
3R	25464827	25464831	202	4	4	1.0000000
3R	25465520	25465524	137	4	4	1.0000000
3R	25467313	25467317	112	4	4	1.0000000
3R	25468479	25468483	185	4	4	1.0000000
3R	25469207	25469211	150	4	4	1.0000000
3R	25469509	25469513	91	4	4	1.0000000
3R	25470700	25470704	120	4	4	1.0000000
3R	25471440	25471444	64	4	4	1.0000000
3R	25473234	25473238	72	4	4	1.0000000
3R	25473803	25473807	76	4	4	1.0000000
3R	25473838	25473842	0	0	4	0.0000000
3R	25473846	25473850	0	0	4	0.0000000
3R	25473866	25473870	7	4	4	1.0000000
3R	25474071	25474075	81	4	4	1.0000000
3R	25474375	25474379	63	4	4	1.0000000
3R	25474491	25474495	0	0	4	0.0000000
3R	25474596	25474600	6	4	4	1.0000000
3R	25474797	25474801	6	4	4	1.0000000
3R	25474884	25474888	131	4	4	1.0000000
3R	25475434	25475438	148	4	4	1.0000000
3R	25475589	25475593	42	4	4	1.0000000
3R	25475922	25475926	44	4	4	1.0000000
3R	25475935	25475939	224	4	4	1.0000000
3R	25476285	25476289	202	4	4	1.0000000
3R	25476516	25476520	13	4	4	1.0000000
3R	25476696	25476700	6	4	4	1.0000000
3R	25476835	25476839	305	4	4	1.0000000
3R	25477221	25477225	322	4	4	1.0000000
3R	25477331	25477335	77	4	4	1.0000000
3R	25477974	25477978	95	4	4	1.0000000
3R	25478261	25478265	16	4	4	1.0000000
3R	25478325	25478329	0	0	4	0.0000000
3R	25478458	25478462	0	0	4	0.0000000
3R	25478476	25478480	0	0	4	0.0000000
3R	25478560	25478564	0	0	4	0.0000000
3R	25478618	25478622	2	3	4	0.7500000
3R	25478831	25478835	2	4	4	1.0000000
3R	25478872	25478876	2	3	4	0.7500000
3R	25478981	25478985	3	4	4	1.0000000
3R	25479080	25479084	245	4	4	1.0000000
3R	25479635	25479639	245	4	4	1.0000000
3R	25479666	25479670	38	4	4	1.0000000
3R	25479933	25479937	46	4	4	1.0000000
3R	25480170	25480174	9	4	4	1.0000000
3R	25480273	25480277	115	4	4	1.0000000
3R	25480526	25480530	126	4	4	1.0000000
3R	25480785	25480789	76	4	4	1.0000000
3R	25481058	25481062	72	4	4	1.0000000
3R	25481108	25481112	3	4	4	1.0000000
3R	25481165	25481169	5	4	4	1.0000000
3R	25481171	25481175	4	4	4	1.0000000
3R	25481187	25481191	113	4	4	1.0000000
3R	25481662	25481666	89	4	4	1.0000000
3R	25481680	25481684	1	4	4	1.0000000
3R	25481763	25481767	1	4	4	1.0000000
3R	25481976	25481980	1	3	4	0.7500000
3R	25482119	25482123	19	4	4	1.0000000
3R	25482380	25482384	62	4	4	1.0000000
3R	25482678	25482682	261	4	4	1.0000000
3R	25483189	25483193	346	4	4	1.0000000
3R	25483765	25483769	136	4	4	1.0000000
3R	25483792	25483796	11	4	4	1.0000000
3R	25483987	25483991	12	4	4	1.0000000
3R	25484013	25484017	9	4	4	1.0000000
3R	25484236	25484240	8	4	4	1.0000000
3R	25484345	25484349	1	3	4	0.7500000
3R	25484447	25484451	1	2	4	0.5000000
3R	25484501	25484505	0	0	4	0.0000000
3R	25484605	25484609	1	4	4	1.0000000
3R	25484710	25484714	1	1	4	0.2500000
3R	25484741	25484745	0	0	4	0.0000000
3R	25484881	25484885	2	4	4	1.0000000
3R	25484991	25484995	2	1	4	0.2500000
3R	25485016	25485020	31	4	4	1.0000000
3R	25485283	25485287	46	4	4	1.0000000
3R	25485591	25485595	15	4	4	1.0000000
3R	25485978	25485982	3	4	4	1.0000000
3R	25486158	25486162	3	4	4	1.0000000
3R	25486381	25486385	248	4	4	1.0000000
3R	25486732	25486736	177	4	4	1.0000000
3R	25486933	25486937	3	4	4	1.0000000
3R	25487087	25487091	247	4	4	1.0000000
3R	25487432	25487436	285	4	4	1.0000000
3R	25487690	25487694	222	4	4	1.0000000
3R	25488692	25488696	271	4	4	1.0000000
3R	25488704	25488708	0	0	4	0.0000000
3R	25488751	25488755	0	0	4	0.0000000
3R	25488773	25488777	0	0	4	0.0000000
3R	25488843	25488847	70	4	4	1.0000000
3R	25489497	25489501	201	4	4	1.0000000
3R	25489844	25489848	9	4	4	1.0000000
3R	25491614	25491618	2	4	4	1.0000000
3R	25491806	25491810	1	1	4	0.2500000
3R	25491866	25491870	0	0	4	0.0000000
3R	25491902	25491906	5	4	4	1.0000000
3R	25492145	25492149	5	1	4	0.2500000
3R	25492192	25492196	3	4	4	1.0000000
3R	25492385	25492389	3	4	4	1.0000000
3R	25492445	25492449	1	4	4	1.0000000
3R	25492457	25492461	260	4	4	1.0000000
3R	25492768	25492772	258	4	4	1.0000000
3R	25493048	25493052	17	4	4	1.0000000
3R	25493145	25493149	26	4	4	1.0000000
3R	25493149	25493153	59	4	4	1.0000000
3R	25493639	25493643	115	4	4	1.0000000
3R	25494991	25494995	67	4	4	1.0000000
3R	25495236	25495240	1	1	4	0.2500000
3R	25495639	25495643	0	0	4	0.0000000
3R	25496249	25496253	0	0	4	0.0000000
3R	25496327	25496331	0	0	4	0.0000000
3R	25496409	25496413	0	0	4	0.0000000
3R	25496577	25496581	0	0	4	0.0000000
3R	25496721	25496725	1	4	4	1.0000000
3R	25496918	25496922	1	1	4	0.2500000
3R	25497135	25497139	193	4	4	1.0000000
3R	25497572	25497576	387	4	4	1.0000000
3R	25498419	25498423	154	4	4	1.0000000
3R	25498936	25498940	6	4	4	1.0000000
3R	25499031	25499035	91	4	4	1.0000000
3R	25500000	25500004	133	4	4	1.0000000
3R	25500782	25500786	130	4	4	1.0000000
3R	25501912	25501916	144	4	4	1.0000000
3R	25502590	25502594	79	4	4	1.0000000
3R	25502906	25502910	102	4	4	1.0000000
3R	25503619	25503623	68	4	4	1.0000000
3R	25503936	25503940	43	4	4	1.0000000
3R	25504975	25504979	48	4	4	1.0000000
3R	25505171	25505175	10	4	4	1.0000000
3R	25505782	25505786	97	4	4	1.0000000
3R	25506668	25506672	54	4	4	1.0000000
3R	25506699	25506703	6	4	4	1.0000000
3R	25506921	25506925	3	4	4	1.0000000
3R	25506942	25506946	1	4	4	1.0000000
3R	25506985	25506989	56	4	4	1.0000000
3R	25507307	25507311	52	4	4	1.0000000
3R	25507486	25507490	5	4	4	1.0000000
3R	25507716	25507720	7	4	4	1.0000000
3R	25507728	25507732	250	4	4	1.0000000
3R	25508157	25508161	221	4	4	1.0000000
3R	25508177	25508181	3	4	4	1.0000000
3R	25511360	25511364	191	4	4	1.0000000
3R	25512439	25512443	253	4	4	1.0000000
3R	25513084	25513088	78	4	4	1.0000000
3R	25514123	25514127	71	4	4	1.0000000
3R	25514370	25514374	10	4	4	1.0000000
3R	25514413	25514417	10	4	4	1.0000000
3R	25516023	25516027	12	4	4	1.0000000
3R	25518720	25518724	4	4	4	1.0000000
3R	25520871	25520875	18	4	4	1.0000000
3R	25522007	25522011	15	4	4	1.0000000
3R	25525078	25525082	222	4	4	1.0000000
3R	25526050	25526054	127	4	4	1.0000000
3R	25527135	25527139	15	4	4	1.0000000
3R	25527299	25527303	13	4	4	1.0000000
3R	25527323	25527327	231	4	4	1.0000000
3R	25528248	25528252	491	4	4	1.0000000
3R	25529380	25529384	296	4	4	1.0000000
3R	25530181	25530185	281	4	4	1.0000000
3R	25530516	25530520	103	4	4	1.0000000
3R	25532370	25532374	0	0	4	0.0000000
3R	25532621	25532625	0	0	4	0.0000000
3R	25532714	25532718	2	4	4	1.0000000
3R	25532898	25532902	2	4	4	1.0000000
3R	25533060	25533064	1	4	4	1.0000000
3R	25533109	25533113	2	4	4	1.0000000
3R	25533118	25533122	2	4	4	1.0000000
3R	25533145	25533149	205	4	4	1.0000000
3R	25533530	25533534	253	4	4	1.0000000
3R	25535282	25535286	23	4	4	1.0000000
3R	25535545	25535549	52	4	4	1.0000000
3R	25536714	25536718	94	4	4	1.0000000
3R	25537622	25537626	142	4	4	1.0000000
3R	25538268	25538272	99	4	4	1.0000000
3R	25538462	25538466	194	4	4	1.0000000
3R	25539055	25539059	164	4	4	1.0000000
3R	25540242	25540246	56	4	4	1.0000000
3R	25540376	25540380	27	4	4	1.0000000
3R	25540876	25540880	29	4	4	1.0000000
3R	25540920	25540924	95	4	4	1.0000000
3R	25541723	25541727	83	4	4	1.0000000
3R	25542512	25542516	16	4	4	1.0000000
3R	25542551	25542555	123	4	4	1.0000000
3R	25543555	25543559	148	4	4	1.0000000
3R	25545853	25545857	11	4	4	1.0000000
3R	25546166	25546170	149	4	4	1.0000000
3R	25547220	25547224	143	4	4	1.0000000
3R	25548714	25548718	229	4	4	1.0000000
3R	25549370	25549374	209	4	4	1.0000000
3R	25549810	25549814	31	4	4	1.0000000
3R	25549860	25549864	4	4	4	1.0000000
3R	25549994	25549998	39	4	4	1.0000000
3R	25551217	25551221	41	4	4	1.0000000
3R	25552818	25552822	66	4	4	1.0000000
3R	25554090	25554094	270	4	4	1.0000000
3R	25554661	25554665	366	4	4	1.0000000
3R	25555183	25555187	258	4	4	1.0000000
3R	25556501	25556505	15	4	4	1.0000000
3R	25556647	25556651	3	4	4	1.0000000
3R	25556773	25556777	302	4	4	1.0000000
3R	25557241	25557245	272	4	4	1.0000000
3R	25559120	25559124	100	4	4	1.0000000
3R	25559634	25559638	167	4	4	1.0000000
3R	25559837	25559841	125	4	4	1.0000000
3R	25560726	25560730	164	4	4	1.0000000
3R	25561802	25561806	121	4	4	1.0000000
3R	25563614	25563618	26	4	4	1.0000000
3R	25564005	25564009	3	4	4	1.0000000
3R	25564144	25564148	152	4	4	1.0000000
3R	25565024	25565028	102	4	4	1.0000000
3R	25567208	25567212	11	4	4	1.0000000
3R	25568754	25568758	255	4	4	1.0000000
3R	25569290	25569294	309	4	4	1.0000000
3R	25570574	25570578	155	4	4	1.0000000
3R	25571067	25571071	32	4	4	1.0000000
3R	25571427	25571431	233	4	4	1.0000000
3R	25571986	25571990	290	4	4	1.0000000
3R	25572241	25572245	50	4	4	1.0000000
3R	25572522	25572526	32	4	4	1.0000000
3R	25573917	25573921	111	4	4	1.0000000
3R	25574443	25574447	285	4	4	1.0000000
3R	25575011	25575015	215	4	4	1.0000000
3R	25576121	25576125	14	4	4	1.0000000
3R	25579817	25579821	136	4	4	1.0000000
3R	25581027	25581031	169	4	4	1.0000000
3R	25581714	25581718	25	4	4	1.0000000
3R	25581834	25581838	1	1	4	0.2500000
3R	25581942	25581946	0	0	4	0.0000000
3R	25581955	25581959	0	0	4	0.0000000
3R	25582038	25582042	1	4	4	1.0000000
3R	25582194	25582198	38	4	4	1.0000000
3R	25583400	25583404	51	4	4	1.0000000
3R	25583539	25583543	219	4	4	1.0000000
3R	25584368	25584372	187	4	4	1.0000000
3R	25586317	25586321	41	4	4	1.0000000
3R	25586537	25586541	117	4	4	1.0000000
3R	25587694	25587698	216	4	4	1.0000000
3R	25588992	25588996	89	4	4	1.0000000
3R	25589124	25589128	53	4	4	1.0000000
3R	25589971	25589975	93	4	4	1.0000000
3R	25591851	25591855	42	4	4	1.0000000
3R	25592122	25592126	42	4	4	1.0000000
3R	25592220	25592224	61	4	4	1.0000000
3R	25592534	25592538	185	4	4	1.0000000
3R	25592825	25592829	119	4	4	1.0000000
3R	25593069	25593073	1	4	4	1.0000000
3R	25593141	25593145	3	4	4	1.0000000
3R	25593322	25593326	143	4	4	1.0000000
3R	25593699	25593703	159	4	4	1.0000000
3R	25593851	25593855	91	4	4	1.0000000
3R	25595032	25595036	103	4	4	1.0000000
3R	25595128	25595132	3	4	4	1.0000000
3R	25595146	25595150	38	4	4	1.0000000
3R	25595438	25595442	38	4	4	1.0000000
3R	25595473	25595477	2	4	4	1.0000000
3R	25595587	25595591	174	4	4	1.0000000
3R	25595943	25595947	202	4	4	1.0000000
3R	25595962	25595966	114	4	4	1.0000000
3R	25596735	25596739	65	4	4	1.0000000
3R	25596935	25596939	2	4	4	1.0000000
3R	25596951	25596955	0	0	4	0.0000000
3R	25596963	25596967	0	0	4	0.0000000
3R	25596997	25597001	1	4	4	1.0000000
3R	25597133	25597137	320	4	4	1.0000000
3R	25597582	25597586	359	4	4	1.0000000
3R	25598023	25598027	3	4	4	1.0000000
3R	25598858	25598862	0	0	4	0.0000000
3R	25598963	25598967	0	0	4	0.0000000
3R	25598967	25598971	1	1	4	0.2500000
3R	25599266	25599270	1	4	4	1.0000000
3R	25599277	25599281	7	4	4	1.0000000
3R	25599598	25599602	19	4	4	1.0000000
3R	25599602	25599606	1	4	4	1.0000000
3R	25599658	25599662	1	4	4	1.0000000
3R	25599818	25599822	17	4	4	1.0000000
3R	25600284	25600288	10	4	4	1.0000000
3R	25601930	25601934	0	0	4	0.0000000
3R	25601983	25601987	2	4	4	1.0000000
3R	25602960	25602964	0	0	4	0.0000000
3R	25602966	25602970	1	4	4	1.0000000
3R	25603430	25603434	0	0	4	0.0000000
3R	25604091	25604095	1	4	4	1.0000000
3R	25604220	25604224	0	0	4	0.0000000
3R	25604605	25604609	2	4	4	1.0000000
3R	25604697	25604701	0	0	4	0.0000000
3R	25604845	25604849	9	4	4	1.0000000
3R	25605449	25605453	81	4	4	1.0000000
3R	25606112	25606116	53	4	4	1.0000000
3R	25606126	25606130	0	0	4	0.0000000
3R	25608768	25608772	1	4	4	1.0000000
3R	25608950	25608954	7	4	4	1.0000000
3R	25609193	25609197	6	4	4	1.0000000
3R	25609201	25609205	0	0	4	0.0000000
3R	25609398	25609402	0	0	4	0.0000000
3R	25609747	25609751	0	0	4	0.0000000
3R	25610096	25610100	0	0	4	0.0000000
3R	25610445	25610449	0	0	4	0.0000000
3R	25610794	25610798	217	4	4	1.0000000
3R	25611307	25611311	195	4	4	1.0000000
3R	25611392	25611396	266	4	4	1.0000000
3R	25611927	25611931	370	4	4	1.0000000
3R	25612494	25612498	244	4	4	1.0000000
3R	25613229	25613233	122	4	4	1.0000000
3R	25618383	25618387	1	4	4	1.0000000
3R	25618547	25618551	234	4	4	1.0000000
3R	25619047	25619051	196	4	4	1.0000000
3R	25619096	25619100	1	4	4	1.0000000
3R	25619194	25619198	0	0	4	0.0000000
3R	25619222	25619226	2	4	4	1.0000000
3R	25619401	25619405	6	4	4	1.0000000
3R	25619555	25619559	4	4	4	1.0000000
3R	25619650	25619654	74	4	4	1.0000000
3R	25619945	25619949	75	4	4	1.0000000
3R	25620081	25620085	39	4	4	1.0000000
3R	25620381	25620385	28	4	4	1.0000000
3R	25620532	25620536	1	4	4	1.0000000
3R	25620665	25620669	0	0	4	0.0000000
3R	25620808	25620812	2	4	4	1.0000000
3R	25621111	25621115	114	4	4	1.0000000
3R	25622238	25622242	106	4	4	1.0000000
3R	25622279	25622283	0	0	4	0.0000000
3R	25622427	25622431	0	0	4	0.0000000
3R	25622583	25622587	4	4	4	1.0000000
3R	25622753	25622757	6	4	4	1.0000000
3R	25622909	25622913	1	1	4	0.2500000
3R	25623019	25623023	0	0	4	0.0000000
3R	25623142	25623146	0	0	4	0.0000000
3R	25623160	25623164	5	4	4	1.0000000
3R	25623360	25623364	5	4	4	1.0000000
3R	25623469	25623473	4	4	4	1.0000000
3R	25623858	25623862	21	4	4	1.0000000
3R	25624166	25624170	445	4	4	1.0000000
3R	25624706	25624710	415	4	4	1.0000000
3R	25624914	25624918	33	4	4	1.0000000
3R	25625298	25625302	54	4	4	1.0000000
3R	25625399	25625403	3	4	4	1.0000000
3R	25625441	25625445	27	4	4	1.0000000
3R	25625740	25625744	191	4	4	1.0000000
3R	25626092	25626096	169	4	4	1.0000000
3R	25626149	25626153	5	4	4	1.0000000
3R	25626328	25626332	7	4	4	1.0000000
3R	25626360	25626364	5	4	4	1.0000000
3R	25626377	25626381	16	4	4	1.0000000
3R	25627184	25627188	47	4	4	1.0000000
3R	25627388	25627392	15	4	4	1.0000000
3R	25627397	25627401	44	4	4	1.0000000
3R	25627965	25627969	33	4	4	1.0000000
3R	25628148	25628152	9	3	4	0.7500000
3R	25628154	25628158	57	4	4	1.0000000
3R	25628662	25628666	58	4	4	1.0000000
3R	25628693	25628697	32	4	4	1.0000000
3R	25628977	25628981	35	4	4	1.0000000
3R	25628982	25628986	12	4	4	1.0000000
3R	25629124	25629128	311	4	4	1.0000000
3R	25629520	25629524	325	4	4	1.0000000
3R	25629532	25629536	0	0	4	0.0000000
3R	25629567	25629571	0	0	4	0.0000000
3R	25629782	25629786	26	4	4	1.0000000
3R	25630018	25630022	27	4	4	1.0000000
3R	25630047	25630051	2	4	4	1.0000000
3R	25630124	25630128	8	4	4	1.0000000
3R	25630654	25630658	143	4	4	1.0000000
3R	25631016	25631020	124	4	4	1.0000000
3R	25631324	25631328	0	0	4	0.0000000
3R	25631335	25631339	0	0	4	0.0000000
3R	25631530	25631534	2	4	4	1.0000000
3R	25631720	25631724	2	4	4	1.0000000
3R	25631813	25631817	0	0	4	0.0000000
3R	25631822	25631826	1	3	4	0.7500000
3R	25632043	25632047	1	4	4	1.0000000
3R	25632097	25632101	0	0	4	0.0000000
3R	25632112	25632116	0	0	4	0.0000000
3R	25632144	25632148	0	0	4	0.0000000
3R	25632241	25632245	0	0	4	0.0000000
3R	25632285	25632289	0	0	4	0.0000000
3R	25632316	25632320	3	4	4	1.0000000
3R	25632554	25632558	3	4	4	1.0000000
3R	25632641	25632645	0	0	4	0.0000000
3R	25632689	25632693	0	0	4	0.0000000
3R	25632777	25632781	0	0	4	0.0000000
3R	25632781	25632785	0	0	4	0.0000000
3R	25632886	25632890	0	0	4	0.0000000
3R	25632963	25632967	0	0	4	0.0000000
3R	25632967	25632971	0	0	4	0.0000000
3R	25632979	25632983	1	4	4	1.0000000
3R	25633156	25633160	1	1	4	0.2500000
3R	25633255	25633259	0	0	4	0.0000000
3R	25633294	25633298	0	0	4	0.0000000
3R	25633317	25633321	0	0	4	0.0000000
3R	25633386	25633390	0	0	4	0.0000000
3R	25633419	25633423	0	0	4	0.0000000
3R	25633527	25633531	0	0	4	0.0000000
3R	25633552	25633556	0	0	4	0.0000000
3R	25633565	25633569	0	0	4	0.0000000
3R	25633577	25633581	0	0	4	0.0000000
3R	25633698	25633702	0	0	4	0.0000000
3R	25633717	25633721	0	0	4	0.0000000
3R	25633729	25633733	0	0	4	0.0000000
3R	25633822	25633826	0	0	4	0.0000000
3R	25633963	25633967	107	4	4	1.0000000
3R	25634445	25634449	155	4	4	1.0000000
3R	25634763	25634767	62	4	4	1.0000000
3R	25635164	25635168	4	4	4	1.0000000
3R	25635336	25635340	2	4	4	1.0000000
3R	25635384	25635388	96	4	4	1.0000000
3R	25635786	25635790	100	4	4	1.0000000
3R	25635795	25635799	237	4	4	1.0000000
3R	25636232	25636236	224	4	4	1.0000000
3R	25636413	25636417	2	4	4	1.0000000
3R	25636603	25636607	0	0	4	0.0000000
3R	25636615	25636619	0	0	4	0.0000000
3R	25636657	25636661	0	0	4	0.0000000
3R	25636673	25636677	0	0	4	0.0000000
3R	25636727	25636731	0	0	4	0.0000000
3R	25636862	25636866	0	0	4	0.0000000
3R	25637032	25637036	0	0	4	0.0000000
3R	25637121	25637125	33	4	4	1.0000000
3R	25637495	25637499	111	4	4	1.0000000
3R	25637951	25637955	108	4	4	1.0000000
3R	25637992	25637996	97	4	4	1.0000000
3R	25638309	25638313	111	4	4	1.0000000
3R	25638464	25638468	72	4	4	1.0000000
3R	25639064	25639068	67	4	4	1.0000000
3R	25640131	25640135	6	4	4	1.0000000
3R	25640314	25640318	5	4	4	1.0000000
3R	25640466	25640470	4	4	4	1.0000000
3R	25640479	25640483	11	4	4	1.0000000
3R	25640991	25640995	11	4	4	1.0000000
3R	25641077	25641081	9	4	4	1.0000000
3R	25641320	25641324	128	4	4	1.0000000
3R	25641800	25641804	91	4	4	1.0000000
3R	25641845	25641849	33	4	4	1.0000000
3R	25643266	25643270	38	4	4	1.0000000
3R	25643413	25643417	0	0	4	0.0000000
3R	25643510	25643514	1	4	4	1.0000000
3R	25643533	25643537	1	4	4	1.0000000
3R	25643589	25643593	207	4	4	1.0000000
3R	25644017	25644021	212	4	4	1.0000000
3R	25644224	25644228	4	4	4	1.0000000
3R	25644364	25644368	8	4	4	1.0000000
3R	25644609	25644613	96	4	4	1.0000000
3R	25645137	25645141	106	4	4	1.0000000
3R	25645254	25645258	0	0	4	0.0000000
3R	25645326	25645330	1	3	4	0.7500000
3R	25645508	25645512	15	4	4	1.0000000
3R	25645757	25645761	164	4	4	1.0000000
3R	25646218	25646222	120	4	4	1.0000000
3R	25646228	25646232	12	4	4	1.0000000
3R	25646482	25646486	12	4	4	1.0000000
3R	25646680	25646684	23	4	4	1.0000000
3R	25648363	25648367	9	4	4	1.0000000
3R	25648380	25648384	0	0	4	0.0000000
3R	25648417	25648421	2	4	4	1.0000000
3R	25648626	25648630	326	4	4	1.0000000
3R	25648985	25648989	358	4	4	1.0000000
3R	25648996	25649000	3	4	4	1.0000000
3R	25649010	25649014	25	4	4	1.0000000
3R	25649312	25649316	19	4	4	1.0000000
3R	25649452	25649456	1	1	4	0.2500000
3R	25649507	25649511	17	4	4	1.0000000
3R	25649739	25649743	17	4	4	1.0000000
3R	25649756	25649760	21	4	4	1.0000000
3R	25650002	25650006	18	4	4	1.0000000
3R	25650011	25650015	4	4	4	1.0000000
3R	25650207	25650211	21	4	4	1.0000000
3R	25650478	25650482	53	4	4	1.0000000
3R	25650915	25650919	85	4	4	1.0000000
3R	25651497	25651501	33	4	4	1.0000000
3R	25651581	25651585	0	0	4	0.0000000
3R	25651617	25651621	13	3	4	0.7500000
3R	25651639	25651643	170	4	4	1.0000000
3R	25652464	25652468	271	4	4	1.0000000
3R	25653328	25653332	21	4	4	1.0000000
3R	25653483	25653487	591	4	4	1.0000000
3R	25653981	25653985	511	4	4	1.0000000
3R	25654006	25654010	83	4	4	1.0000000
3R	25654863	25654867	103	4	4	1.0000000
3R	25655127	25655131	39	4	4	1.0000000
3R	25655547	25655551	27	4	4	1.0000000
3R	25655679	25655683	54	4	4	1.0000000
3R	25656438	25656442	116	4	4	1.0000000
3R	25656495	25656499	97	4	4	1.0000000
3R	25656840	25656844	162	4	4	1.0000000
3R	25657160	25657164	66	4	4	1.0000000
3R	25657489	25657493	31	4	4	1.0000000
3R	25657573	25657577	2	4	4	1.0000000
3R	25657724	25657728	2	1	4	0.2500000
3R	25657822	25657826	3	3	4	0.7500000
3R	25657940	25657944	99	4	4	1.0000000
3R	25658479	25658483	161	4	4	1.0000000
3R	25658589	25658593	0	0	4	0.0000000
3R	25658613	25658617	0	0	4	0.0000000
3R	25658658	25658662	4	4	4	1.0000000
3R	25658855	25658859	273	4	4	1.0000000
3R	25659327	25659331	291	4	4	1.0000000
3R	25659869	25659873	69	4	4	1.0000000
3R	25660564	25660568	65	4	4	1.0000000
3R	25660679	25660683	4	4	4	1.0000000
3R	25660720	25660724	239	4	4	1.0000000
3R	25661119	25661123	502	4	4	1.0000000
3R	25661572	25661576	400	4	4	1.0000000
3R	25662148	25662152	125	4	4	1.0000000
3R	25662377	25662381	64	4	4	1.0000000
3R	25663711	25663715	80	4	4	1.0000000
3R	25663839	25663843	5	4	4	1.0000000
3R	25664024	25664028	8	4	4	1.0000000
3R	25664139	25664143	163	4	4	1.0000000
3R	25664432	25664436	161	4	4	1.0000000
3R	25664534	25664538	3	4	4	1.0000000
3R	25664582	25664586	0	0	4	0.0000000
3R	25664727	25664731	1	3	4	0.7500000
3R	25664876	25664880	90	4	4	1.0000000
3R	25666172	25666176	60	4	4	1.0000000
3R	25667654	25667658	29	4	4	1.0000000
3R	25669175	25669179	210	4	4	1.0000000
3R	25669648	25669652	308	4	4	1.0000000
3R	25670652	25670656	158	4	4	1.0000000
3R	25670993	25670997	113	4	4	1.0000000
3R	25671803	25671807	165	4	4	1.0000000
3R	25673086	25673090	192	4	4	1.0000000
3R	25674167	25674171	209	4	4	1.0000000
3R	25674563	25674567	102	4	4	1.0000000
3R	25674634	25674638	33	4	4	1.0000000
3R	25674934	25674938	187	4	4	1.0000000
3R	25675765	25675769	152	4	4	1.0000000
3R	25675822	25675826	0	0	4	0.0000000
3R	25675900	25675904	154	4	4	1.0000000
3R	25676286	25676290	134	4	4	1.0000000
3R	25676293	25676297	0	0	4	0.0000000
3R	25676426	25676430	27	4	4	1.0000000
3R	25676744	25676748	29	4	4	1.0000000
3R	25676968	25676972	5	4	4	1.0000000
3R	25676996	25677000	1	4	4	1.0000000
3R	25677068	25677072	175	4	4	1.0000000
3R	25677662	25677666	122	4	4	1.0000000
3R	25677701	25677705	9	4	4	1.0000000
3R	25677720	25677724	17	4	4	1.0000000
3R	25677729	25677733	116	4	4	1.0000000
3R	25678297	25678301	113	4	4	1.0000000
3R	25678530	25678534	16	4	4	1.0000000
3R	25678555	25678559	137	4	4	1.0000000
3R	25679107	25679111	141	4	4	1.0000000
3R	25679370	25679374	16	4	4	1.0000000
3R	25679443	25679447	76	4	4	1.0000000
3R	25679993	25679997	90	4	4	1.0000000
3R	25680031	25680035	169	4	4	1.0000000
3R	25680608	25680612	354	4	4	1.0000000
3R	25680957	25680961	168	4	4	1.0000000
3R	25681084	25681088	5	4	4	1.0000000
3R	25681093	25681097	49	4	4	1.0000000
3R	25681363	25681367	52	4	4	1.0000000
3R	25681402	25681406	3	4	4	1.0000000
3R	25681412	25681416	4	4	4	1.0000000
3R	25681436	25681440	5	4	4	1.0000000
3R	25681556	25681560	170	4	4	1.0000000
3R	25682181	25682185	187	4	4	1.0000000
3R	25682293	25682297	0	0	4	0.0000000
3R	25682404	25682408	64	4	4	1.0000000
3R	25683840	25683844	36	4	4	1.0000000
3R	25683997	25684001	3	4	4	1.0000000
3R	25684195	25684199	2	1	4	0.2500000
3R	25684360	25684364	0	0	4	0.0000000
3R	25684472	25684476	0	0	4	0.0000000
3R	25684552	25684556	144	4	4	1.0000000
3R	25685497	25685501	115	4	4	1.0000000
3R	25685630	25685634	74	4	4	1.0000000
3R	25685968	25685972	76	4	4	1.0000000
3R	25686232	25686236	16	4	4	1.0000000
3R	25686275	25686279	3	4	4	1.0000000
3R	25686316	25686320	0	0	4	0.0000000
3R	25686470	25686474	3	4	4	1.0000000
3R	25686671	25686675	2	1	4	0.2500000
3R	25686831	25686835	3	3	4	0.7500000
3R	25686931	25686935	116	4	4	1.0000000
3R	25687727	25687731	237	4	4	1.0000000
3R	25687965	25687969	2	4	4	1.0000000
3R	25687975	25687979	0	0	4	0.0000000
3R	25688128	25688132	74	4	4	1.0000000
3R	25689581	25689585	104	4	4	1.0000000
3R	25690962	25690966	212	4	4	1.0000000
3R	25691873	25691877	192	4	4	1.0000000
3R	25693185	25693189	188	4	4	1.0000000
3R	25693527	25693531	139	4	4	1.0000000
3R	25693952	25693956	153	4	4	1.0000000
3R	25694556	25694560	161	4	4	1.0000000
3R	25697626	25697630	2	4	4	1.0000000
3R	25697817	25697821	209	4	4	1.0000000
3R	25698227	25698231	192	4	4	1.0000000
3R	25698310	25698314	173	4	4	1.0000000
3R	25699008	25699012	197	4	4	1.0000000
3R	25704652	25704656	66	4	4	1.0000000
3R	25704934	25704938	234	4	4	1.0000000
3R	25705295	25705299	303	4	4	1.0000000
3R	25706286	25706290	245	4	4	1.0000000
3R	25706923	25706927	146	4	4	1.0000000
3R	25707180	25707184	26	4	4	1.0000000
3R	25707304	25707308	0	0	4	0.0000000
3R	25707424	25707428	0	0	4	0.0000000
3R	25707501	25707505	0	0	4	0.0000000
3R	25707634	25707638	3	4	4	1.0000000
3R	25707705	25707709	51	4	4	1.0000000
3R	25708026	25708030	70	4	4	1.0000000
3R	25708044	25708048	99	4	4	1.0000000
3R	25709381	25709385	94	4	4	1.0000000
3R	25709420	25709424	94	4	4	1.0000000
3R	25710066	25710070	97	4	4	1.0000000
3R	25710154	25710158	0	0	4	0.0000000
3R	25710160	25710164	4	4	4	1.0000000
3R	25710459	25710463	39	4	4	1.0000000
3R	25711723	25711727	82	4	4	1.0000000
3R	25712826	25712830	119	4	4	1.0000000
3R	25713396	25713400	81	4	4	1.0000000
3R	25713556	25713560	228	4	4	1.0000000
3R	25713889	25713893	483	4	4	1.0000000
3R	25714388	25714392	215	4	4	1.0000000
3R	25714732	25714736	11	4	4	1.0000000
3R	25714954	25714958	4	4	4	1.0000000
3R	25717777	25717781	155	4	4	1.0000000
3R	25718279	25718283	135	4	4	1.0000000
3R	25720489	25720493	70	4	4	1.0000000
3R	25721304	25721308	73	4	4	1.0000000
3R	25721717	25721721	25	4	4	1.0000000
3R	25723432	25723436	8	4	4	1.0000000
3R	25726130	25726134	0	0	4	0.0000000
3R	25726871	25726875	0	0	4	0.0000000
3R	25727369	25727373	0	0	4	0.0000000
3R	25727451	25727455	0	0	4	0.0000000
3R	25728013	25728017	0	0	4	0.0000000
3R	25728182	25728186	0	0	4	0.0000000
3R	25728369	25728373	0	0	4	0.0000000
3R	25729088	25729092	0	0	4	0.0000000
3R	25729205	25729209	0	0	4	0.0000000
3R	25729916	25729920	0	0	4	0.0000000
3R	25730040	25730044	0	0	4	0.0000000
3R	25730163	25730167	0	0	4	0.0000000
3R	25730223	25730227	0	0	4	0.0000000
3R	25730245	25730249	0	0	4	0.0000000
3R	25730549	25730553	0	0	4	0.0000000
3R	25730630	25730634	0	0	4	0.0000000
3R	25731122	25731126	0	0	4	0.0000000
3R	25731644	25731648	0	0	4	0.0000000
3R	25731875	25731879	0	0	4	0.0000000
3R	25732766	25732770	0	0	4	0.0000000
3R	25732925	25732929	0	0	4	0.0000000
3R	25732970	25732974	0	0	4	0.0000000
3R	25733537	25733541	0	0	4	0.0000000
3R	25733550	25733554	0	0	4	0.0000000
3R	25734804	25734808	0	0	4	0.0000000
3R	25735640	25735644	6	4	4	1.0000000
3R	25735847	25735851	211	4	4	1.0000000
3R	25736606	25736610	307	4	4	1.0000000
3R	25737748	25737752	121	4	4	1.0000000
3R	25737840	25737844	200	4	4	1.0000000
3R	25738564	25738568	103	4	4	1.0000000
3R	25738645	25738649	13	4	4	1.0000000
3R	25739167	25739171	9	4	4	1.0000000
3R	25739222	25739226	8	4	4	1.0000000
3R	25739272	25739276	157	4	4	1.0000000
3R	25740556	25740560	134	4	4	1.0000000
3R	25740652	25740656	179	4	4	1.0000000
3R	25740968	25740972	238	4	4	1.0000000
3R	25741558	25741562	79	4	4	1.0000000
3R	25742183	25742187	23	4	4	1.0000000
3R	25742218	25742222	7	4	4	1.0000000
3R	25742588	25742592	6	4	4	1.0000000
3R	25742804	25742808	192	4	4	1.0000000
3R	25743688	25743692	180	4	4	1.0000000
3R	25744407	25744411	83	4	4	1.0000000
3R	25744683	25744687	18	4	4	1.0000000
3R	25744765	25744769	57	4	4	1.0000000
3R	25745087	25745091	74	4	4	1.0000000
3R	25745344	25745348	0	0	4	0.0000000
3R	25745468	25745472	0	0	4	0.0000000
3R	25745588	25745592	0	0	4	0.0000000
3R	25745755	25745759	3	3	4	0.7500000
3R	25745923	25745927	2	4	4	1.0000000
3R	25746104	25746108	0	0	4	0.0000000
3R	25746202	25746206	1	3	4	0.7500000
3R	25746328	25746332	20	4	4	1.0000000
3R	25747035	25747039	14	4	4	1.0000000
3R	25747136	25747140	9	4	4	1.0000000
3R	25749317	25749321	32	4	4	1.0000000
3R	25750446	25750450	36	4	4	1.0000000
3R	25753723	25753727	113	4	4	1.0000000
3R	25754380	25754384	156	4	4	1.0000000
3R	25754800	25754804	476	4	4	1.0000000
3R	25755932	25755936	47	4	4	1.0000000
3R	25755945	25755949	25	4	4	1.0000000
3R	25757580	25757584	81	4	4	1.0000000
3R	25758727	25758731	66	4	4	1.0000000
3R	25758867	25758871	8	4	4	1.0000000
3R	25758883	25758887	180	4	4	1.0000000
3R	25759261	25759265	162	4	4	1.0000000
3R	25759364	25759368	1	3	4	0.7500000
3R	25759494	25759498	14	4	4	1.0000000
3R	25759976	25759980	6	4	4	1.0000000
3R	25760165	25760169	19	4	4	1.0000000
3R	25760495	25760499	11	4	4	1.0000000
3R	25760504	25760508	0	0	4	0.0000000
3R	25760600	25760604	0	0	4	0.0000000
3R	25760607	25760611	0	0	4	0.0000000
3R	25760663	25760667	0	0	4	0.0000000
3R	25760791	25760795	0	0	4	0.0000000
3R	25760854	25760858	1	4	4	1.0000000
3R	25761266	25761270	1	3	4	0.7500000
3R	25761286	25761290	40	4	4	1.0000000
3R	25762410	25762414	36	4	4	1.0000000
3R	25762589	25762593	0	0	4	0.0000000
3R	25762680	25762684	0	0	4	0.0000000
3R	25762865	25762869	0	0	4	0.0000000
3R	25763078	25763082	7	4	4	1.0000000
3R	25763418	25763422	88	4	4	1.0000000
3R	25764845	25764849	198	4	4	1.0000000
3R	25765724	25765728	117	4	4	1.0000000
3R	25766443	25766447	97	4	4	1.0000000
3R	25766625	25766629	135	4	4	1.0000000
3R	25767635	25767639	161	4	4	1.0000000
3R	25769121	25769125	122	4	4	1.0000000
3R	25769312	25769316	14	4	4	1.0000000
3R	25769536	25769540	130	4	4	1.0000000
3R	25770153	25770157	292	4	4	1.0000000
3R	25770548	25770552	187	4	4	1.0000000
3R	25770775	25770779	44	4	4	1.0000000
3R	25771652	25771656	131	4	4	1.0000000
3R	25771940	25771944	219	4	4	1.0000000
3R	25772411	25772415	366	4	4	1.0000000
3R	25773527	25773531	3	4	4	1.0000000
3R	25773568	25773572	10	4	4	1.0000000
3R	25773901	25773905	137	4	4	1.0000000
3R	25774462	25774466	130	4	4	1.0000000
3R	25774572	25774576	46	4	4	1.0000000
3R	25774928	25774932	36	4	4	1.0000000
3R	25775004	25775008	0	0	4	0.0000000
3R	25775173	25775177	18	4	4	1.0000000
3R	25775859	25775863	48	4	4	1.0000000
3R	25776454	25776458	103	4	4	1.0000000
3R	25776834	25776838	72	4	4	1.0000000
3R	25776843	25776847	6	4	4	1.0000000
3R	25777374	25777378	5	3	4	0.7500000
3R	25777457	25777461	0	0	4	0.0000000
3R	25777628	25777632	0	0	4	0.0000000
3R	25777778	25777782	4	4	4	1.0000000
3R	25778018	25778022	4	4	4	1.0000000
3R	25778200	25778204	25	4	4	1.0000000
3R	25779633	25779637	230	4	4	1.0000000
3R	25780111	25780115	344	4	4	1.0000000
3R	25781217	25781221	144	4	4	1.0000000
3R	25781574	25781578	103	4	4	1.0000000
3R	25782725	25782729	106	4	4	1.0000000
3R	25783641	25783645	6	4	4	1.0000000
3R	25784527	25784531	15	4	4	1.0000000
3R	25786738	25786742	0	0	4	0.0000000
3R	25786925	25786929	1	4	4	1.0000000
3R	25787157	25787161	142	4	4	1.0000000
3R	25788133	25788137	127	4	4	1.0000000
3R	25788238	25788242	96	4	4	1.0000000
3R	25789085	25789089	104	4	4	1.0000000
3R	25789115	25789119	12	4	4	1.0000000
3R	25790330	25790334	178	4	4	1.0000000
3R	25791108	25791112	174	4	4	1.0000000
3R	25791214	25791218	3	4	4	1.0000000
3R	25791515	25791519	1	4	4	1.0000000
3R	25791648	25791652	2	4	4	1.0000000
3R	25793517	25793521	12	4	4	1.0000000
3R	25793926	25793930	97	4	4	1.0000000
3R	25794608	25794612	106	4	4	1.0000000
3R	25795935	25795939	28	4	4	1.0000000
3R	25797462	25797466	6	4	4	1.0000000
3R	25797495	25797499	0	0	4	0.0000000
3R	25797689	25797693	135	4	4	1.0000000
3R	25798364	25798368	33	4	4	1.0000000
3R	25798563	25798567	177	4	4	1.0000000
3R	25799503	25799507	457	4	4	1.0000000
3R	25800519	25800523	364	4	4	1.0000000
3R	25800795	25800799	289	4	4	1.0000000
3R	25801192	25801196	212	4	4	1.0000000
3R	25801252	25801256	97	4	4	1.0000000
3R	25802425	25802429	67	4	4	1.0000000
3R	25803157	25803161	40	4	4	1.0000000
3R	25803163	25803167	7	4	4	1.0000000
3R	25803169	25803173	36	4	4	1.0000000
3R	25804072	25804076	16	4	4	1.0000000
3R	25806091	25806095	138	4	4	1.0000000
3R	25806686	25806690	102	4	4	1.0000000
3R	25806761	25806765	0	0	4	0.0000000
3R	25806776	25806780	0	0	4	0.0000000
3R	25806948	25806952	11	4	4	1.0000000
3R	25808127	25808131	106	4	4	1.0000000
3R	25808832	25808836	94	4	4	1.0000000
3R	25809093	25809097	32	4	4	1.0000000
3R	25809102	25809106	44	4	4	1.0000000
3R	25809821	25809825	100	4	4	1.0000000
3R	25810172	25810176	61	4	4	1.0000000
3R	25811338	25811342	34	4	4	1.0000000
3R	25811430	25811434	0	0	4	0.0000000
3R	25811541	25811545	0	0	4	0.0000000
3R	25811614	25811618	0	0	4	0.0000000
3R	25811739	25811743	0	0	4	0.0000000
3R	25811782	25811786	0	0	4	0.0000000
3R	25812197	25812201	15	4	4	1.0000000
3R	25812211	25812215	3	4	4	1.0000000
3R	25812404	25812408	19	4	4	1.0000000
3R	25812720	25812724	23	4	4	1.0000000
3R	25812919	25812923	0	0	4	0.0000000
3R	25812969	25812973	0	0	4	0.0000000
3R	25813002	25813006	6	3	4	0.7500000
3R	25813047	25813051	127	4	4	1.0000000
3R	25813854	25813858	217	4	4	1.0000000
3R	25814217	25814221	135	4	4	1.0000000
3R	25814357	25814361	119	4	4	1.0000000
3R	25815092	25815096	228	4	4	1.0000000
3R	25815613	25815617	84	4	4	1.0000000
3R	25815681	25815685	84	4	4	1.0000000
3R	25816342	25816346	55	4	4	1.0000000
3R	25816437	25816441	151	4	4	1.0000000
3R	25817284	25817288	385	4	4	1.0000000
3R	25817833	25817837	339	4	4	1.0000000
3R	25819079	25819083	344	4	4	1.0000000
3R	25819634	25819638	212	4	4	1.0000000
3R	25819845	25819849	102	4	4	1.0000000
3R	25821119	25821123	22	4	4	1.0000000
3R	25823189	25823193	45	4	4	1.0000000
3R	25824731	25824735	60	4	4	1.0000000
3R	25826161	25826165	14	4	4	1.0000000
3R	25827611	25827615	2	4	4	1.0000000
3R	25829631	25829635	22	4	4	1.0000000
3R	25829660	25829664	0	0	4	0.0000000
3R	25829895	25829899	5	3	4	0.7500000
3R	25829965	25829969	109	4	4	1.0000000
3R	25830811	25830815	112	4	4	1.0000000
3R	25830840	25830844	0	0	4	0.0000000
3R	25830895	25830899	4	4	4	1.0000000
3R	25831477	25831481	5	4	4	1.0000000
3R	25831606	25831610	24	4	4	1.0000000
3R	25831942	25831946	44	4	4	1.0000000
3R	25832728	25832732	18	4	4	1.0000000
3R	25832736	25832740	0	0	4	0.0000000
3R	25832922	25832926	0	0	4	0.0000000
3R	25834198	25834202	0	0	4	0.0000000
3R	25834211	25834215	0	0	4	0.0000000
3R	25834778	25834782	0	0	4	0.0000000
3R	25834823	25834827	0	0	4	0.0000000
3R	25834982	25834986	0	0	4	0.0000000
3R	25835873	25835877	0	0	4	0.0000000
3R	25836104	25836108	0	0	4	0.0000000
3R	25836626	25836630	0	0	4	0.0000000
3R	25837118	25837122	0	0	4	0.0000000
3R	25837199	25837203	0	0	4	0.0000000
3R	25837503	25837507	0	0	4	0.0000000
3R	25837525	25837529	0	0	4	0.0000000
3R	25837585	25837589	0	0	4	0.0000000
3R	25837708	25837712	0	0	4	0.0000000
3R	25837832	25837836	0	0	4	0.0000000
3R	25838543	25838547	0	0	4	0.0000000
3R	25838660	25838664	0	0	4	0.0000000
3R	25839379	25839383	0	0	4	0.0000000
3R	25839566	25839570	0	0	4	0.0000000
3R	25839735	25839739	0	0	4	0.0000000
3R	25840297	25840301	0	0	4	0.0000000
3R	25840379	25840383	0	0	4	0.0000000
3R	25840877	25840881	0	0	4	0.0000000
3R	25841618	25841622	0	0	4	0.0000000
3R	25842004	25842008	1	3	4	0.7500000
3R	25842052	25842056	2	4	4	1.0000000
3R	25842196	25842200	186	4	4	1.0000000
3R	25842757	25842761	257	4	4	1.0000000
3R	25843656	25843660	80	4	4	1.0000000
3R	25844435	25844439	180	4	4	1.0000000
3R	25845234	25845238	83	4	4	1.0000000
3R	25846008	25846012	0	0	4	0.0000000
3R	25846070	25846074	60	4	4	1.0000000
3R	25846348	25846352	148	4	4	1.0000000
3R	25846665	25846669	146	4	4	1.0000000
3R	25848126	25848130	235	4	4	1.0000000
3R	25848868	25848872	191	4	4	1.0000000
3R	25850284	25850288	95	4	4	1.0000000
3R	25850684	25850688	3	3	4	0.7500000
3R	25850869	25850873	5	4	4	1.0000000
3R	25850891	25850895	17	4	4	1.0000000
3R	25851094	25851098	18	4	4	1.0000000
3R	25851251	25851255	241	4	4	1.0000000
3R	25852084	25852088	256	4	4	1.0000000
3R	25852345	25852349	112	4	4	1.0000000
3R	25852868	25852872	36	4	4	1.0000000
3R	25852877	25852881	4	4	4	1.0000000
3R	25853017	25853021	1	1	4	0.2500000
3R	25853074	25853078	3	4	4	1.0000000
3R	25853204	25853208	12	4	4	1.0000000
3R	25853212	25853216	87	4	4	1.0000000
3R	25853934	25853938	192	4	4	1.0000000
3R	25855079	25855083	78	4	4	1.0000000
3R	25856475	25856479	50	4	4	1.0000000
3R	25858797	25858801	3	4	4	1.0000000
3R	25860855	25860859	42	4	4	1.0000000
3R	25861150	25861154	98	4	4	1.0000000
3R	25862692	25862696	33	4	4	1.0000000
3R	25862910	25862914	9	4	4	1.0000000
3R	25863134	25863138	9	4	4	1.0000000
3R	25867393	25867397	75	4	4	1.0000000
3R	25868667	25868671	60	4	4	1.0000000
3R	25868687	25868691	2	4	4	1.0000000
3R	25868766	25868770	4	4	4	1.0000000
3R	25868781	25868785	29	4	4	1.0000000
3R	25869437	25869441	55	4	4	1.0000000
3R	25869520	25869524	0	0	4	0.0000000
3R	25869540	25869544	0	0	4	0.0000000
3R	25869634	25869638	1	3	4	0.7500000
3R	25869726	25869730	2	4	4	1.0000000
3R	25870347	25870351	8	4	4	1.0000000
3R	25871414	25871418	21	4	4	1.0000000
3R	25871600	25871604	0	0	4	0.0000000
3R	25872801	25872805	0	0	4	0.0000000
3R	25873037	25873041	0	0	4	0.0000000
3R	25873996	25874000	1	4	4	1.0000000
3R	25874024	25874028	0	0	4	0.0000000
3R	25874135	25874139	1	4	4	1.0000000
3R	25874568	25874572	125	4	4	1.0000000
3R	25875331	25875335	85	4	4	1.0000000
3R	25875505	25875509	0	0	4	0.0000000
3R	25875590	25875594	11	3	4	0.7500000
3R	25875790	25875794	11	4	4	1.0000000
3R	25875810	25875814	3	4	4	1.0000000
3R	25875882	25875886	110	4	4	1.0000000
3R	25876594	25876598	116	4	4	1.0000000
3R	25876677	25876681	157	4	4	1.0000000
3R	25877249	25877253	48	4	4	1.0000000
3R	25877762	25877766	357	4	4	1.0000000
3R	25878168	25878172	464	4	4	1.0000000
3R	25879156	25879160	147	4	4	1.0000000
3R	25879169	25879173	82	4	4	1.0000000
3R	25879555	25879559	75	4	4	1.0000000
3R	25879604	25879608	64	4	4	1.0000000
3R	25880762	25880766	187	4	4	1.0000000
3R	25882117	25882121	97	4	4	1.0000000
3R	25885046	25885050	4	4	4	1.0000000
3R	25885843	25885847	4	4	4	1.0000000
3R	25885878	25885882	169	4	4	1.0000000
3R	25886096	25886100	351	4	4	1.0000000
3R	25886951	25886955	199	4	4	1.0000000
3R	25887437	25887441	217	4	4	1.0000000
3R	25887524	25887528	27	4	4	1.0000000
3R	25887921	25887925	176	4	4	1.0000000
3R	25888316	25888320	190	4	4	1.0000000
3R	25889508	25889512	40	4	4	1.0000000
3R	25889581	25889585	0	0	4	0.0000000
3R	25889591	25889595	0	0	4	0.0000000
3R	25889627	25889631	56	4	4	1.0000000
3R	25890599	25890603	93	4	4	1.0000000
3R	25890701	25890705	1	4	4	1.0000000
3R	25890794	25890798	1	4	4	1.0000000
3R	25890852	25890856	31	4	4	1.0000000
3R	25891160	25891164	183	4	4	1.0000000
3R	25891509	25891513	148	4	4	1.0000000
3R	25891561	25891565	0	0	4	0.0000000
3R	25891748	25891752	1	3	4	0.7500000
3R	25891899	25891903	176	4	4	1.0000000
3R	25892559	25892563	178	4	4	1.0000000
3R	25892584	25892588	2	4	4	1.0000000
3R	25892734	25892738	2	1	4	0.2500000
3R	25892740	25892744	2	4	4	1.0000000
3R	25892810	25892814	14	4	4	1.0000000
3R	25892814	25892818	90	4	4	1.0000000
3R	25893575	25893579	205	4	4	1.0000000
3R	25893966	25893970	118	4	4	1.0000000
3R	25894016	25894020	12	4	4	1.0000000
3R	25894303	25894307	11	4	4	1.0000000
3R	25894310	25894314	0	0	4	0.0000000
3R	25894340	25894344	0	0	4	0.0000000
3R	25894400	25894404	0	0	4	0.0000000
3R	25894490	25894494	0	0	4	0.0000000
3R	25894757	25894761	0	0	4	0.0000000
3R	25894768	25894772	0	0	4	0.0000000
3R	25894932	25894936	0	0	4	0.0000000
3R	25894969	25894973	1	4	4	1.0000000
3R	25895403	25895407	8	4	4	1.0000000
3R	25895566	25895570	6	4	4	1.0000000
3R	25895717	25895721	1	4	4	1.0000000
3R	25895803	25895807	7	4	4	1.0000000
3R	25895957	25895961	100	4	4	1.0000000
3R	25896426	25896430	97	4	4	1.0000000
3R	25896594	25896598	0	0	4	0.0000000
3R	25896652	25896656	1	4	4	1.0000000
3R	25896707	25896711	1	4	4	1.0000000
3R	25896850	25896854	1	1	4	0.2500000
3R	25896890	25896894	16	4	4	1.0000000
3R	25897150	25897154	15	4	4	1.0000000
3R	25897163	25897167	2	4	4	1.0000000
3R	25897398	25897402	91	4	4	1.0000000
3R	25897729	25897733	89	4	4	1.0000000
3R	25897780	25897784	255	4	4	1.0000000
3R	25898164	25898168	256	4	4	1.0000000
3R	25898287	25898291	3	4	4	1.0000000
3R	25898310	25898314	4	4	4	1.0000000
3R	25898532	25898536	4	4	4	1.0000000
3R	25898646	25898650	0	0	4	0.0000000
3R	25898652	25898656	0	0	4	0.0000000
3R	25898717	25898721	0	0	4	0.0000000
3R	25898785	25898789	0	0	4	0.0000000
3R	25898894	25898898	0	0	4	0.0000000
3R	25898902	25898906	3	4	4	1.0000000
3R	25899359	25899363	13	4	4	1.0000000
3R	25899538	25899542	6	4	4	1.0000000
3R	25899548	25899552	33	4	4	1.0000000
3R	25900495	25900499	42	4	4	1.0000000
3R	25900600	25900604	0	0	4	0.0000000
3R	25900677	25900681	2	3	4	0.7500000
3R	25900812	25900816	9	4	4	1.0000000
3R	25901200	25901204	14	4	4	1.0000000
3R	25901289	25901293	2	4	4	1.0000000
3R	25901329	25901333	55	4	4	1.0000000
3R	25901653	25901657	57	4	4	1.0000000
3R	25901887	25901891	6	4	4	1.0000000
3R	25901899	25901903	0	0	4	0.0000000
3R	25901947	25901951	0	0	4	0.0000000
3R	25902047	25902051	14	4	4	1.0000000
3R	25903198	25903202	1	1	4	0.2500000
3R	25903233	25903237	0	0	4	0.0000000
3R	25903383	25903387	0	0	4	0.0000000
3R	25903499	25903503	19	4	4	1.0000000
3R	25903796	25903800	20	4	4	1.0000000
3R	25903864	25903868	140	4	4	1.0000000
3R	25904725	25904729	107	4	4	1.0000000
3R	25906285	25906289	21	4	4	1.0000000
3R	25906474	25906478	23	4	4	1.0000000
3R	25906790	25906794	16	4	4	1.0000000
3R	25906866	25906870	0	0	4	0.0000000
3R	25906950	25906954	0	0	4	0.0000000
3R	25906986	25906990	0	0	4	0.0000000
3R	25907050	25907054	2	3	4	0.7500000
3R	25907115	25907119	97	4	4	1.0000000
3R	25907677	25907681	110	4	4	1.0000000
3R	25908333	25908337	14	4	4	1.0000000
3R	25908398	25908402	10	4	4	1.0000000
3R	25908534	25908538	24	4	4	1.0000000
3R	25908643	25908647	48	4	4	1.0000000
3R	25909940	25909944	28	4	4	1.0000000
3R	25909946	25909950	84	4	4	1.0000000
3R	25910742	25910746	99	4	4	1.0000000
3R	25910817	25910821	90	4	4	1.0000000
3R	25911221	25911225	24	4	4	1.0000000
3R	25911413	25911417	5	4	4	1.0000000
3R	25911499	25911503	0	0	4	0.0000000
3R	25911635	25911639	0	0	4	0.0000000
3R	25911830	25911834	125	4	4	1.0000000
3R	25912277	25912281	119	4	4	1.0000000
3R	25912917	25912921	57	4	4	1.0000000
3R	25913320	25913324	101	4	4	1.0000000
3R	25913574	25913578	15	4	4	1.0000000
3R	25913654	25913658	0	0	4	0.0000000
3R	25913796	25913800	1	4	4	1.0000000
3R	25913886	25913890	48	4	4	1.0000000
3R	25914184	25914188	47	4	4	1.0000000
3R	25914324	25914328	0	0	4	0.0000000
3R	25914446	25914450	1	3	4	0.7500000
3R	25914557	25914561	36	4	4	1.0000000
3R	25915766	25915770	53	4	4	1.0000000
3R	25915932	25915936	11	4	4	1.0000000
3R	25916808	25916812	1	4	4	1.0000000
3R	25916823	25916827	0	0	4	0.0000000
3R	25916895	25916899	1	3	4	0.7500000
3R	25917118	25917122	1	4	4	1.0000000
3R	25917132	25917136	0	0	4	0.0000000
3R	25917219	25917223	9	4	4	1.0000000
3R	25917513	25917517	14	4	4	1.0000000
3R	25917518	25917522	5	4	4	1.0000000
3R	25917580	25917584	5	4	4	1.0000000
3R	25917598	25917602	0	0	4	0.0000000
3R	25917686	25917690	3	4	4	1.0000000
3R	25917908	25917912	3	4	4	1.0000000
3R	25918001	25918005	5	4	4	1.0000000
3R	25918228	25918232	33	4	4	1.0000000
3R	25918510	25918514	29	4	4	1.0000000
3R	25918566	25918570	0	0	4	0.0000000
3R	25918707	25918711	0	0	4	0.0000000
3R	25918757	25918761	0	0	4	0.0000000
3R	25918792	25918796	86	4	4	1.0000000
3R	25919125	25919129	191	4	4	1.0000000
3R	25919473	25919477	71	4	4	1.0000000
3R	25919486	25919490	0	0	4	0.0000000
3R	25919492	25919496	1	3	4	0.7500000
3R	25919639	25919643	1	4	4	1.0000000
3R	25919710	25919714	1	4	4	1.0000000
3R	25919861	25919865	17	4	4	1.0000000
3R	25920616	25920620	89	4	4	1.0000000
3R	25921356	25921360	75	4	4	1.0000000
3R	25921477	25921481	0	0	4	0.0000000
3R	25921543	25921547	4	4	4	1.0000000
3R	25921762	25921766	44	4	4	1.0000000
3R	25922184	25922188	28	4	4	1.0000000
3R	25922196	25922200	20	4	4	1.0000000
3R	25922525	25922529	35	4	4	1.0000000
3R	25924329	25924333	54	4	4	1.0000000
3R	25924826	25924830	52	4	4	1.0000000
3R	25925100	25925104	13	4	4	1.0000000
3R	25925121	25925125	0	0	4	0.0000000
3R	25925181	25925185	56	4	4	1.0000000
3R	25925701	25925705	67	4	4	1.0000000
3R	25925876	25925880	88	4	4	1.0000000
3R	25926645	25926649	94	4	4	1.0000000
3R	25927807	25927811	35	4	4	1.0000000
3R	25931763	25931767	53	4	4	1.0000000
3R	25933746	25933750	120	4	4	1.0000000
3R	25934447	25934451	133	4	4	1.0000000
3R	25935347	25935351	87	4	4	1.0000000
3R	25935697	25935701	23	4	4	1.0000000
3R	25936631	25936635	35	4	4	1.0000000
3R	25938742	25938746	9	4	4	1.0000000
3R	25938912	25938916	5	4	4	1.0000000
3R	25939073	25939077	100	4	4	1.0000000
3R	25940068	25940072	128	4	4	1.0000000
3R	25940495	25940499	49	4	4	1.0000000
3R	25940842	25940846	352	4	4	1.0000000
3R	25941358	25941362	607	4	4	1.0000000
3R	25942468	25942472	392	4	4	1.0000000
3R	25943188	25943192	292	4	4	1.0000000
3R	25943923	25943927	104	4	4	1.0000000
3R	25944197	25944201	14	4	4	1.0000000
3R	25944256	25944260	138	4	4	1.0000000
3R	25944996	25945000	235	4	4	1.0000000
3R	25945902	25945906	238	4	4	1.0000000
3R	25947359	25947363	38	4	4	1.0000000
3R	25947787	25947791	24	4	4	1.0000000
3R	25949389	25949393	21	4	4	1.0000000
3R	25949818	25949822	30	4	4	1.0000000
3R	25951374	25951378	55	4	4	1.0000000
3R	25952833	25952837	84	4	4	1.0000000
3R	25953140	25953144	43	4	4	1.0000000
3R	25953390	25953394	152	4	4	1.0000000
3R	25953786	25953790	148	4	4	1.0000000
3R	25955003	25955007	50	4	4	1.0000000
3R	25955350	25955354	182	4	4	1.0000000
3R	25955887	25955891	364	4	4	1.0000000
3R	25956590	25956594	151	4	4	1.0000000
3R	25956726	25956730	91	4	4	1.0000000
3R	25957542	25957546	271	4	4	1.0000000
3R	25958152	25958156	270	4	4	1.0000000
3R	25959094	25959098	196	4	4	1.0000000
3R	25959608	25959612	126	4	4	1.0000000
3R	25960360	25960364	74	4	4	1.0000000
3R	25960383	25960387	1	3	4	0.7500000
3R	25960507	25960511	121	4	4	1.0000000
3R	25961248	25961252	184	4	4	1.0000000
3R	25961576	25961580	85	4	4	1.0000000
3R	25961649	25961653	117	4	4	1.0000000
3R	25962449	25962453	167	4	4	1.0000000
3R	25965110	25965114	1	4	4	1.0000000
3R	25965116	25965120	0	0	4	0.0000000
3R	25965193	25965197	0	0	4	0.0000000
3R	25965323	25965327	3	4	4	1.0000000
3R	25965407	25965411	108	4	4	1.0000000
3R	25966195	25966199	124	4	4	1.0000000
3R	25966237	25966241	28	4	4	1.0000000
3R	25966739	25966743	24	4	4	1.0000000
3R	25966771	25966775	14	4	4	1.0000000
3R	25966782	25966786	70	4	4	1.0000000
3R	25967517	25967521	37	4	4	1.0000000
3R	25967528	25967532	499	4	4	1.0000000
3R	25967975	25967979	384	4	4	1.0000000
3R	25968671	25968675	123	4	4	1.0000000
3R	25969575	25969579	293	4	4	1.0000000
3R	25969980	25969984	197	4	4	1.0000000
3R	25971395	25971399	122	4	4	1.0000000
3R	25972803	25972807	97	4	4	1.0000000
3R	25972907	25972911	305	4	4	1.0000000
3R	25973284	25973288	516	4	4	1.0000000
3R	25974033	25974037	150	4	4	1.0000000
3R	25974131	25974135	5	4	4	1.0000000
3R	25974372	25974376	297	4	4	1.0000000
3R	25974738	25974742	892	4	4	1.0000000
3R	25975198	25975202	912	4	4	1.0000000
3R	25976085	25976089	225	4	4	1.0000000
3R	25977504	25977508	145	4	4	1.0000000
3R	25977794	25977798	62	4	4	1.0000000
3R	25977803	25977807	15	4	4	1.0000000
3R	25977821	25977825	0	0	4	0.0000000
3R	25977991	25977995	115	4	4	1.0000000
3R	25978240	25978244	119	4	4	1.0000000
3R	25978288	25978292	18	4	4	1.0000000
3R	25978816	25978820	21	4	4	1.0000000
3R	25978907	25978911	0	0	4	0.0000000
3R	25979019	25979023	53	4	4	1.0000000
3R	25979554	25979558	57	4	4	1.0000000
3R	25979797	25979801	9	4	4	1.0000000
3R	25979908	25979912	1	1	4	0.2500000
3R	25979993	25979997	1	4	4	1.0000000
3R	25980076	25980080	1	4	4	1.0000000
3R	25980143	25980147	5	4	4	1.0000000
3R	25980285	25980289	4	4	4	1.0000000
3R	25980474	25980478	1	4	4	1.0000000
3R	25980487	25980491	0	0	4	0.0000000
3R	25980498	25980502	0	0	4	0.0000000
3R	25980532	25980536	10	4	4	1.0000000
3R	25980747	25980751	18	4	4	1.0000000
3R	25980931	25980935	9	4	4	1.0000000
3R	25981197	25981201	142	4	4	1.0000000
3R	25981543	25981547	149	4	4	1.0000000
3R	25981581	25981585	32	4	4	1.0000000
3R	25981853	25981857	70	4	4	1.0000000
3R	25983342	25983346	55	4	4	1.0000000
3R	25983659	25983663	66	4	4	1.0000000
3R	25983980	25983984	106	4	4	1.0000000
3R	25984292	25984296	29	4	4	1.0000000
3R	25984314	25984318	1	1	4	0.2500000
3R	25984353	25984357	0	0	4	0.0000000
3R	25984455	25984459	178	4	4	1.0000000
3R	25984866	25984870	263	4	4	1.0000000
3R	25985428	25985432	115	4	4	1.0000000
3R	25985468	25985472	3	4	4	1.0000000
3R	25985681	25985685	7	4	4	1.0000000
3R	25985789	25985793	300	4	4	1.0000000
3R	25986215	25986219	364	4	4	1.0000000
3R	25986523	25986527	155	4	4	1.0000000
3R	25986868	25986872	108	4	4	1.0000000
3R	25986955	25986959	0	0	4	0.0000000
3R	25986973	25986977	0	0	4	0.0000000
3R	25986985	25986989	107	4	4	1.0000000
3R	25987288	25987292	83	4	4	1.0000000
3R	25987360	25987364	7	4	4	1.0000000
3R	25987603	25987607	5	4	4	1.0000000
3R	25987714	25987718	1	4	4	1.0000000
3R	25987749	25987753	115	4	4	1.0000000
3R	25988065	25988069	130	4	4	1.0000000
3R	25988080	25988084	3	4	4	1.0000000
3R	25988164	25988168	1	4	4	1.0000000
3R	25988186	25988190	33	4	4	1.0000000
3R	25988435	25988439	35	4	4	1.0000000
3R	25988511	25988515	2	4	4	1.0000000
3R	25988571	25988575	4	4	4	1.0000000
3R	25988654	25988658	9	4	4	1.0000000
3R	25988837	25988841	139	4	4	1.0000000
3R	25989257	25989261	343	4	4	1.0000000
3R	25989709	25989713	199	4	4	1.0000000
3R	25989765	25989769	1	4	4	1.0000000
3R	25989830	25989834	65	4	4	1.0000000
3R	25990162	25990166	60	4	4	1.0000000
3R	25990170	25990174	0	0	4	0.0000000
3R	25990183	25990187	0	0	4	0.0000000
3R	25990195	25990199	0	0	4	0.0000000
3R	25990231	25990235	1	4	4	1.0000000
3R	25990248	25990252	50	4	4	1.0000000
3R	25990518	25990522	50	4	4	1.0000000
3R	25990555	25990559	24	4	4	1.0000000
3R	25990781	25990785	27	4	4	1.0000000
3R	25990985	25990989	2	4	4	1.0000000
3R	25991042	25991046	0	0	4	0.0000000
3R	25991053	25991057	17	4	4	1.0000000
3R	25991309	25991313	117	4	4	1.0000000
3R	25991634	25991638	189	4	4	1.0000000
3R	25991719	25991723	0	0	4	0.0000000
3R	25991748	25991752	0	0	4	0.0000000
3R	25991794	25991798	7	4	4	1.0000000
3R	25992021	25992025	445	4	4	1.0000000
3R	25992453	25992457	460	4	4	1.0000000
3R	25992715	25992719	26	4	4	1.0000000
3R	25992855	25992859	0	0	4	0.0000000
3R	25992976	25992980	0	0	4	0.0000000
3R	25993178	25993182	3	4	4	1.0000000
3R	25993466	25993470	66	4	4	1.0000000
3R	25994839	25994843	142	4	4	1.0000000
3R	25995795	25995799	140	4	4	1.0000000
3R	25995802	25995806	2	4	4	1.0000000
3R	25995976	25995980	78	4	4	1.0000000
3R	25997067	25997071	124	4	4	1.0000000
3R	25997416	25997420	14	4	4	1.0000000
3R	25997501	25997505	1	4	4	1.0000000
3R	25997526	25997530	0	0	4	0.0000000
3R	25997599	25997603	1	4	4	1.0000000
3R	25997620	25997624	7	4	4	1.0000000
3R	25997848	25997852	12	4	4	1.0000000
3R	25998073	25998077	210	4	4	1.0000000
3R	25998436	25998440	426	4	4	1.0000000
3R	25999062	25999066	196	4	4	1.0000000
3R	25999130	25999134	2	1	4	0.2500000
3R	25999189	25999193	0	0	4	0.0000000
3R	25999262	25999266	16	4	4	1.0000000
3R	25999588	25999592	16	4	4	1.0000000
3R	25999600	25999604	5	4	4	1.0000000
3R	25999780	25999784	1	4	4	1.0000000
3R	25999832	25999836	8	4	4	1.0000000
3R	26000059	26000063	18	4	4	1.0000000
3R	26000337	26000341	27	4	4	1.0000000
3R	26000607	26000611	22	4	4	1.0000000
3R	26000764	26000768	4	4	4	1.0000000
3R	26000910	26000914	0	0	4	0.0000000
3R	26000935	26000939	22	4	4	1.0000000
3R	26001245	26001249	21	4	4	1.0000000
3R	26001388	26001392	5	3	4	0.7500000
3R	26001526	26001530	5	4	4	1.0000000
3R	26001618	26001622	5	4	4	1.0000000
3R	26001639	26001643	0	0	4	0.0000000
3R	26001780	26001784	0	0	4	0.0000000
3R	26002046	26002050	0	0	4	0.0000000
3R	26002148	26002152	1	4	4	1.0000000
3R	26002169	26002173	2	4	4	1.0000000
3R	26002174	26002178	21	4	4	1.0000000
3R	26002434	26002438	22	4	4	1.0000000
3R	26002609	26002613	1	4	4	1.0000000
3R	26002646	26002650	0	0	4	0.0000000
3R	26002763	26002767	0	0	4	0.0000000
3R	26002800	26002804	0	0	4	0.0000000
3R	26002921	26002925	0	0	4	0.0000000
3R	26002943	26002947	2	4	4	1.0000000
3R	26003088	26003092	3	4	4	1.0000000
3R	26003101	26003105	4	4	4	1.0000000
3R	26003313	26003317	4	1	4	0.2500000
3R	26003377	26003381	33	4	4	1.0000000
3R	26003685	26003689	27	4	4	1.0000000
3R	26003986	26003990	2	4	4	1.0000000
3R	26004068	26004072	3	4	4	1.0000000
3R	26004099	26004103	14	4	4	1.0000000
3R	26005138	26005142	6	4	4	1.0000000
3R	26005191	26005195	0	0	4	0.0000000
3R	26005303	26005307	0	0	4	0.0000000
3R	26005418	26005422	1	4	4	1.0000000
3R	26005523	26005527	2	4	4	1.0000000
3R	26005622	26005626	1511	4	4	1.0000000
3R	26006040	26006044	1599	4	4	1.0000000
3R	26006401	26006405	88	4	4	1.0000000
3R	26006491	26006495	19	4	4	1.0000000
3R	26006765	26006769	13	4	4	1.0000000
3R	26006777	26006781	1	3	4	0.7500000
3R	26006854	26006858	1	4	4	1.0000000
3R	26006865	26006869	1	4	4	1.0000000
3R	26006906	26006910	1	4	4	1.0000000
3R	26006970	26006974	4	4	4	1.0000000
3R	26007151	26007155	4	4	4	1.0000000
3R	26007183	26007187	4	4	4	1.0000000
3R	26007324	26007328	308	4	4	1.0000000
3R	26008370	26008374	248	4	4	1.0000000
3R	26008739	26008743	5	4	4	1.0000000
3R	26008909	26008913	7	4	4	1.0000000
3R	26009014	26009018	4	4	4	1.0000000
3R	26009224	26009228	5	4	4	1.0000000
3R	26009316	26009320	59	4	4	1.0000000
3R	26009653	26009657	45	4	4	1.0000000
3R	26009686	26009690	1	4	4	1.0000000
3R	26009763	26009767	5	4	4	1.0000000
3R	26009804	26009808	222	4	4	1.0000000
3R	26010192	26010196	254	4	4	1.0000000
3R	26010205	26010209	0	0	4	0.0000000
3R	26010373	26010377	0	0	4	0.0000000
3R	26010385	26010389	10	4	4	1.0000000
3R	26011083	26011087	10	4	4	1.0000000
3R	26011153	26011157	7	4	4	1.0000000
3R	26011358	26011362	7	4	4	1.0000000
3R	26011400	26011404	4	4	4	1.0000000
3R	26011473	26011477	84	4	4	1.0000000
3R	26012037	26012041	83	4	4	1.0000000
3R	26012076	26012080	43	4	4	1.0000000
3R	26012882	26012886	328	4	4	1.0000000
3R	26013359	26013363	373	4	4	1.0000000
3R	26013407	26013411	65	4	4	1.0000000
3R	26013763	26013767	59	4	4	1.0000000
3R	26013849	26013853	26	4	4	1.0000000
3R	26015200	26015204	9	4	4	1.0000000
3R	26015352	26015356	13	4	4	1.0000000
3R	26015622	26015626	12	4	4	1.0000000
3R	26015790	26015794	1	3	4	0.7500000
3R	26015943	26015947	3	4	4	1.0000000
3R	26016110	26016114	2	4	4	1.0000000
3R	26016201	26016205	1	4	4	1.0000000
3R	26016236	26016240	0	0	4	0.0000000
3R	26016254	26016258	0	0	4	0.0000000
3R	26016330	26016334	6	4	4	1.0000000
3R	26016661	26016665	5	4	4	1.0000000
3R	26016761	26016765	2	4	4	1.0000000
3R	26016776	26016780	3	4	4	1.0000000
3R	26016842	26016846	53	4	4	1.0000000
3R	26017178	26017182	315	4	4	1.0000000
3R	26017559	26017563	315	4	4	1.0000000
3R	26018775	26018779	30	4	4	1.0000000
3R	26018820	26018824	3	4	4	1.0000000
3R	26018975	26018979	44	4	4	1.0000000
3R	26020094	26020098	98	4	4	1.0000000
3R	26020447	26020451	21	4	4	1.0000000
3R	26020718	26020722	391	4	4	1.0000000
3R	26021048	26021052	2166	4	4	1.0000000
3R	26021663	26021667	1466	4	4	1.0000000
3R	26021696	26021700	7	4	4	1.0000000
3R	26021732	26021736	1	4	4	1.0000000
3R	26021765	26021769	36	4	4	1.0000000
3R	26022015	26022019	36	4	4	1.0000000
3R	26022096	26022100	0	0	4	0.0000000
3R	26022115	26022119	0	0	4	0.0000000
3R	26022124	26022128	0	0	4	0.0000000
3R	26022205	26022209	1	4	4	1.0000000
3R	26022337	26022341	3	4	4	1.0000000
3R	26022594	26022598	2	4	4	1.0000000
3R	26022712	26022716	0	0	4	0.0000000
3R	26022774	26022778	0	0	4	0.0000000
3R	26022929	26022933	1	4	4	1.0000000
3R	26023360	26023364	0	0	4	0.0000000
3R	26023396	26023400	0	0	4	0.0000000
3R	26023411	26023415	0	0	4	0.0000000
3R	26023509	26023513	0	0	4	0.0000000
3R	26023538	26023542	10	4	4	1.0000000
3R	26023905	26023909	4	4	4	1.0000000
3R	26023974	26023978	0	0	4	0.0000000
3R	26024051	26024055	1	4	4	1.0000000
3R	26024294	26024298	1	1	4	0.2500000
3R	26024400	26024404	0	0	4	0.0000000
3R	26024475	26024479	1	4	4	1.0000000
3R	26024576	26024580	4	4	4	1.0000000
3R	26024854	26024858	3	4	4	1.0000000
3R	26024905	26024909	0	0	4	0.0000000
3R	26024949	26024953	5	4	4	1.0000000
3R	26025200	26025204	5	4	4	1.0000000
3R	26025331	26025335	0	0	4	0.0000000
3R	26025488	26025492	0	0	4	0.0000000
3R	26025528	26025532	1	3	4	0.7500000
3R	26025728	26025732	1	4	4	1.0000000
3R	26025738	26025742	0	0	4	0.0000000
3R	26025745	26025749	0	0	4	0.0000000
3R	26025817	26025821	5	3	4	0.7500000
3R	26025872	26025876	136	4	4	1.0000000
3R	26026464	26026468	128	4	4	1.0000000
3R	26026789	26026793	31	4	4	1.0000000
3R	26026985	26026989	1	1	4	0.2500000
3R	26027095	26027099	1	4	4	1.0000000
3R	26027159	26027163	3	4	4	1.0000000
3R	26027350	26027354	10	4	4	1.0000000
3R	26027831	26027835	19	4	4	1.0000000
3R	26028007	26028011	1	4	4	1.0000000
3R	26028036	26028040	1	3	4	0.7500000
3R	26028245	26028249	2	4	4	1.0000000
3R	26028405	26028409	1	4	4	1.0000000
3R	26028416	26028420	1	4	4	1.0000000
3R	26028420	26028424	2	4	4	1.0000000
3R	26028672	26028676	3	1	4	0.2500000
3R	26028682	26028686	1	3	4	0.7500000
3R	26028954	26028958	17	4	4	1.0000000
3R	26029252	26029256	18	4	4	1.0000000
3R	26029352	26029356	92	4	4	1.0000000
3R	26029701	26029705	82	4	4	1.0000000
3R	26029841	26029845	9	4	4	1.0000000
3R	26030152	26030156	12	4	4	1.0000000
3R	26030160	26030164	0	0	4	0.0000000
3R	26030183	26030187	0	0	4	0.0000000
3R	26030192	26030196	3	4	4	1.0000000
3R	26030454	26030458	9	4	4	1.0000000
3R	26030510	26030514	154	4	4	1.0000000
3R	26031331	26031335	100	4	4	1.0000000
3R	26031637	26031641	17	4	4	1.0000000
3R	26033840	26033844	5	4	4	1.0000000
3R	26033844	26033848	2	4	4	1.0000000
3R	26033946	26033950	1	3	4	0.7500000
3R	26034204	26034208	2	3	4	0.7500000
3R	26034302	26034306	117	4	4	1.0000000
3R	26035108	26035112	94	4	4	1.0000000
3R	26035217	26035221	193	4	4	1.0000000
3R	26036106	26036110	245	4	4	1.0000000
3R	26036866	26036870	24	4	4	1.0000000
3R	26037090	26037094	6	4	4	1.0000000
3R	26037245	26037249	2	4	4	1.0000000
3R	26037273	26037277	118	4	4	1.0000000
3R	26037586	26037590	111	4	4	1.0000000
3R	26037686	26037690	0	0	4	0.0000000
3R	26037728	26037732	0	0	4	0.0000000
3R	26037806	26037810	1	3	4	0.7500000
3R	26037952	26037956	1	4	4	1.0000000
3R	26038182	26038186	47	4	4	1.0000000
3R	26039497	26039501	25	4	4	1.0000000
3R	26039522	26039526	0	0	4	0.0000000
3R	26039625	26039629	0	0	4	0.0000000
3R	26039766	26039770	0	0	4	0.0000000
3R	26039794	26039798	1	3	4	0.7500000
3R	26039934	26039938	268	4	4	1.0000000
3R	26040346	26040350	244	4	4	1.0000000
3R	26040499	26040503	34	4	4	1.0000000
3R	26041057	26041061	22	4	4	1.0000000
3R	26041466	26041470	5	4	4	1.0000000
3R	26041514	26041518	22	4	4	1.0000000
3R	26043072	26043076	134	4	4	1.0000000
3R	26043866	26043870	551	4	4	1.0000000
3R	26044285	26044289	403	4	4	1.0000000
3R	26044385	26044389	1	4	4	1.0000000
3R	26044402	26044406	1	4	4	1.0000000
3R	26044493	26044497	1	4	4	1.0000000
3R	26044517	26044521	4	4	4	1.0000000
3R	26044616	26044620	10	4	4	1.0000000
3R	26044633	26044637	97	4	4	1.0000000
3R	26045447	26045451	87	4	4	1.0000000
3R	26045473	26045477	3	4	4	1.0000000
3R	26045680	26045684	4	4	4	1.0000000
3R	26045718	26045722	1	4	4	1.0000000
3R	26045749	26045753	3	4	4	1.0000000
3R	26045878	26045882	2	4	4	1.0000000
3R	26046072	26046076	72	4	4	1.0000000
3R	26046556	26046560	98	4	4	1.0000000
3R	26046783	26046787	77	4	4	1.0000000
3R	26047120	26047124	24	4	4	1.0000000
3R	26047144	26047148	4	4	4	1.0000000
3R	26047180	26047184	982	4	4	1.0000000
3R	26047594	26047598	1102	4	4	1.0000000
3R	26047798	26047802	5	4	4	1.0000000
3R	26047835	26047839	1	3	4	0.7500000
3R	26047981	26047985	1	4	4	1.0000000
3R	26048093	26048097	1	4	4	1.0000000
3R	26050557	26050561	197	4	4	1.0000000
3R	26050982	26050986	232	4	4	1.0000000
3R	26051033	26051037	121	4	4	1.0000000
3R	26051417	26051421	187	4	4	1.0000000
3R	26051776	26051780	31	4	4	1.0000000
3R	26051914	26051918	85	4	4	1.0000000
3R	26052483	26052487	110	4	4	1.0000000
3R	26052601	26052605	12	4	4	1.0000000
3R	26052939	26052943	20	4	4	1.0000000
3R	26052997	26053001	0	0	4	0.0000000
3R	26053095	26053099	0	0	4	0.0000000
3R	26053108	26053112	5	4	4	1.0000000
3R	26053347	26053351	5	4	4	1.0000000
3R	26053401	26053405	2	4	4	1.0000000
3R	26053708	26053712	254	4	4	1.0000000
3R	26054643	26054647	808	4	4	1.0000000
3R	26055047	26055051	485	4	4	1.0000000
3R	26055080	26055084	8	4	4	1.0000000
3R	26055087	26055091	51	4	4	1.0000000
3R	26055794	26055798	91	4	4	1.0000000
3R	26056095	26056099	27	4	4	1.0000000
3R	26056193	26056197	0	0	4	0.0000000
3R	26056266	26056270	100	4	4	1.0000000
3R	26056712	26056716	111	4	4	1.0000000
3R	26056731	26056735	2	4	4	1.0000000
3R	26056986	26056990	1	4	4	1.0000000
3R	26057103	26057107	1	3	4	0.7500000
3R	26057231	26057235	127	4	4	1.0000000
3R	26057552	26057556	749	4	4	1.0000000
3R	26057943	26057947	684	4	4	1.0000000
3R	26058046	26058050	168	4	4	1.0000000
3R	26058682	26058686	188	4	4	1.0000000
3R	26058820	26058824	62	4	4	1.0000000
3R	26059730	26059734	113	4	4	1.0000000
3R	26059994	26059998	51	4	4	1.0000000
3R	26060080	26060084	4	4	4	1.0000000
3R	26060203	26060207	4	4	4	1.0000000
3R	26060218	26060222	222	4	4	1.0000000
3R	26060595	26060599	575	4	4	1.0000000
3R	26061082	26061086	380	4	4	1.0000000
3R	26061303	26061307	4	4	4	1.0000000
3R	26061375	26061379	100	4	4	1.0000000
3R	26061717	26061721	242	4	4	1.0000000
3R	26062049	26062053	199	4	4	1.0000000
3R	26062223	26062227	5	4	4	1.0000000
3R	26062307	26062311	144	4	4	1.0000000
3R	26062956	26062960	164	4	4	1.0000000
3R	26063315	26063319	5	4	4	1.0000000
3R	26063414	26063418	8	4	4	1.0000000
3R	26063439	26063443	84	4	4	1.0000000
3R	26064592	26064596	110	4	4	1.0000000
3R	26064967	26064971	95	4	4	1.0000000
3R	26065444	26065448	87	4	4	1.0000000
3R	26067235	26067239	15	4	4	1.0000000
3R	26067442	26067446	39	4	4	1.0000000
3R	26068081	26068085	36	4	4	1.0000000
3R	26068154	26068158	0	0	4	0.0000000
3R	26068279	26068283	43	4	4	1.0000000
3R	26068770	26068774	52	4	4	1.0000000
3R	26068993	26068997	0	0	4	0.0000000
3R	26069028	26069032	0	0	4	0.0000000
3R	26069069	26069073	0	0	4	0.0000000
3R	26069091	26069095	5	4	4	1.0000000
3R	26069457	26069461	11	4	4	1.0000000
3R	26069482	26069486	0	0	4	0.0000000
3R	26069597	26069601	45	4	4	1.0000000
3R	26069869	26069873	110	4	4	1.0000000
3R	26070835	26070839	64	4	4	1.0000000
3R	26070978	26070982	43	4	4	1.0000000
3R	26071547	26071551	66	4	4	1.0000000
3R	26071806	26071810	2	1	4	0.2500000
3R	26071850	26071854	9	4	4	1.0000000
3R	26072096	26072100	28	4	4	1.0000000
3R	26072467	26072471	246	4	4	1.0000000
3R	26072953	26072957	175	4	4	1.0000000
3R	26073096	26073100	95	4	4	1.0000000
3R	26073720	26073724	133	4	4	1.0000000
3R	26073735	26073739	41	4	4	1.0000000
3R	26075094	26075098	23	4	4	1.0000000
3R	26075122	26075126	3	4	4	1.0000000
3R	26075820	26075824	47	4	4	1.0000000
3R	26076249	26076253	47	4	4	1.0000000
3R	26076256	26076260	1	4	4	1.0000000
3R	26076775	26076779	12	4	4	1.0000000
3R	26077178	26077182	5	4	4	1.0000000
3R	26077185	26077189	1	4	4	1.0000000
3R	26077232	26077236	1	4	4	1.0000000
3R	26077395	26077399	168	4	4	1.0000000
3R	26077780	26077784	173	4	4	1.0000000
3R	26077908	26077912	3	4	4	1.0000000
3R	26077990	26077994	116	4	4	1.0000000
3R	26078326	26078330	136	4	4	1.0000000
3R	26078612	26078616	5	4	4	1.0000000
3R	26078677	26078681	0	0	4	0.0000000
3R	26078746	26078750	2	3	4	0.7500000
3R	26078906	26078910	7	4	4	1.0000000
3R	26078940	26078944	20	4	4	1.0000000
3R	26079409	26079413	84	4	4	1.0000000
3R	26080122	26080126	53	4	4	1.0000000
3R	26081074	26081078	6	4	4	1.0000000
3R	26081136	26081140	147	4	4	1.0000000
3R	26081896	26081900	202	4	4	1.0000000
3R	26082136	26082140	0	0	4	0.0000000
3R	26082184	26082188	0	0	4	0.0000000
3R	26082384	26082388	2	4	4	1.0000000
3R	26082562	26082566	2	1	4	0.2500000
3R	26082570	26082574	5	4	4	1.0000000
3R	26082769	26082773	152	4	4	1.0000000
3R	26083307	26083311	146	4	4	1.0000000
3R	26083349	26083353	93	4	4	1.0000000
3R	26084576	26084580	381	4	4	1.0000000
3R	26084986	26084990	191	4	4	1.0000000
3R	26085272	26085276	349	4	4	1.0000000
3R	26085614	26085618	290	4	4	1.0000000
3R	26085664	26085668	83	4	4	1.0000000
3R	26086421	26086425	66	4	4	1.0000000
3R	26086428	26086432	0	0	4	0.0000000
3R	26086449	26086453	41	4	4	1.0000000
3R	26086763	26086767	41	4	4	1.0000000
3R	26087057	26087061	24	4	4	1.0000000
3R	26087314	26087318	12	1	4	0.2500000
3R	26087385	26087389	0	0	4	0.0000000
3R	26087420	26087424	0	0	4	0.0000000
3R	26087428	26087432	0	0	4	0.0000000
3R	26087436	26087440	16	4	4	1.0000000
3R	26087714	26087718	169	4	4	1.0000000
3R	26088136	26088140	169	4	4	1.0000000
3R	26088264	26088268	5	4	4	1.0000000
3R	26088297	26088301	65	4	4	1.0000000
3R	26088950	26088954	123	4	4	1.0000000
3R	26089646	26089650	116	4	4	1.0000000
3R	26090241	26090245	74	4	4	1.0000000
3R	26090312	26090316	272	4	4	1.0000000
3R	26090776	26090780	13	4	4	1.0000000
3R	26090861	26090865	3	4	4	1.0000000
3R	26090883	26090887	1	3	4	0.7500000
3R	26091035	26091039	1	4	4	1.0000000
3R	26091149	26091153	14	4	4	1.0000000
3R	26091418	26091422	14	4	4	1.0000000
3R	26091463	26091467	0	0	4	0.0000000
3R	26091473	26091477	0	0	4	0.0000000
3R	26091492	26091496	0	0	4	0.0000000
3R	26091585	26091589	1	4	4	1.0000000
3R	26091597	26091601	9	4	4	1.0000000
3R	26091603	26091607	163	4	4	1.0000000
3R	26091980	26091984	207	4	4	1.0000000
3R	26092151	26092155	24	4	4	1.0000000
3R	26093442	26093446	18	4	4	1.0000000
3R	26093446	26093450	7	4	4	1.0000000
3R	26093678	26093682	7	4	4	1.0000000
3R	26093818	26093822	1	4	4	1.0000000
3R	26093897	26093901	0	0	4	0.0000000
3R	26093990	26093994	1	4	4	1.0000000
3R	26094053	26094057	166	4	4	1.0000000
3R	26094715	26094719	120	4	4	1.0000000
3R	26094792	26094796	61	4	4	1.0000000
3R	26095986	26095990	180	4	4	1.0000000
3R	26096535	26096539	65	4	4	1.0000000
3R	26096683	26096687	30	4	4	1.0000000
3R	26097069	26097073	51	4	4	1.0000000
3R	26097079	26097083	6	4	4	1.0000000
3R	26097113	26097117	37	4	4	1.0000000
3R	26098062	26098066	29	4	4	1.0000000
3R	26098170	26098174	0	0	4	0.0000000
3R	26098258	26098262	2	4	4	1.0000000
3R	26098499	26098503	2	4	4	1.0000000
3R	26098582	26098586	0	0	4	0.0000000
3R	26098618	26098622	0	0	4	0.0000000
3R	26098669	26098673	0	0	4	0.0000000
3R	26098750	26098754	0	0	4	0.0000000
3R	26098825	26098829	0	0	4	0.0000000
3R	26098845	26098849	11	4	4	1.0000000
3R	26099122	26099126	12	4	4	1.0000000
3R	26099235	26099239	29	4	4	1.0000000
3R	26100862	26100866	26	4	4	1.0000000
3R	26100873	26100877	120	4	4	1.0000000
3R	26101684	26101688	245	4	4	1.0000000
3R	26102177	26102181	180	4	4	1.0000000
3R	26102200	26102204	2	4	4	1.0000000
3R	26102207	26102211	15	4	4	1.0000000
3R	26102500	26102504	15	4	4	1.0000000
3R	26102509	26102513	3	4	4	1.0000000
3R	26102698	26102702	3	4	4	1.0000000
3R	26102804	26102808	16	4	4	1.0000000
3R	26103041	26103045	14	4	4	1.0000000
3R	26103073	26103077	0	0	4	0.0000000
3R	26103090	26103094	1	3	4	0.7500000
3R	26103291	26103295	1	4	4	1.0000000
3R	26103354	26103358	2	3	4	0.7500000
3R	26103498	26103502	127	4	4	1.0000000
3R	26104182	26104186	252	4	4	1.0000000
3R	26105060	26105064	181	4	4	1.0000000
3R	26106736	26106740	1	3	4	0.7500000
3R	26107638	26107642	282	4	4	1.0000000
3R	26108338	26108342	338	4	4	1.0000000
3R	26108838	26108842	32	4	4	1.0000000
3R	26109281	26109285	0	0	4	0.0000000
3R	26109570	26109574	0	0	4	0.0000000
3R	26109672	26109676	0	0	4	0.0000000
3R	26109774	26109778	0	0	4	0.0000000
3R	26109876	26109880	0	0	4	0.0000000
3R	26109979	26109983	0	0	4	0.0000000
3R	26110088	26110092	0	0	4	0.0000000
3R	26110233	26110237	0	0	4	0.0000000
3R	26111586	26111590	0	0	4	0.0000000
3R	26112451	26112455	0	0	4	0.0000000
3R	26112586	26112590	0	0	4	0.0000000
3R	26113006	26113010	0	0	4	0.0000000
3R	26113271	26113275	0	0	4	0.0000000
3R	26113380	26113384	0	0	4	0.0000000
3R	26113530	26113534	0	0	4	0.0000000
3R	26113840	26113844	0	0	4	0.0000000
3R	26114319	26114323	0	0	4	0.0000000
3R	26114352	26114356	0	0	4	0.0000000
3R	26114400	26114404	0	0	4	0.0000000
3R	26114526	26114530	0	0	4	0.0000000
3R	26114733	26114737	0	0	4	0.0000000
3R	26114740	26114744	0	0	4	0.0000000
3R	26116693	26116697	0	0	4	0.0000000
3R	26116918	26116922	0	0	4	0.0000000
3R	26117390	26117394	11	3	4	0.7500000
3R	26119388	26119392	235	4	4	1.0000000
3R	26120022	26120026	210	4	4	1.0000000
3R	26120206	26120210	79	4	4	1.0000000
3R	26120856	26120860	213	4	4	1.0000000
3R	26121736	26121740	216	4	4	1.0000000
3R	26123254	26123258	83	4	4	1.0000000
3R	26123929	26123933	21	4	4	1.0000000
3R	26124213	26124217	12	4	4	1.0000000
3R	26124343	26124347	241	4	4	1.0000000
3R	26124606	26124610	513	4	4	1.0000000
3R	26125458	26125462	198	4	4	1.0000000
3R	26125577	26125581	1	4	4	1.0000000
3R	26125654	26125658	80	4	4	1.0000000
3R	26126795	26126799	116	4	4	1.0000000
3R	26126909	26126913	1	1	4	0.2500000
3R	26126930	26126934	23	4	4	1.0000000
3R	26127241	26127245	93	4	4	1.0000000
3R	26127548	26127552	69	4	4	1.0000000
3R	26127587	26127591	0	0	4	0.0000000
3R	26127635	26127639	2	3	4	0.7500000
3R	26127736	26127740	32	4	4	1.0000000
3R	26129187	26129191	62	4	4	1.0000000
3R	26129285	26129289	0	0	4	0.0000000
3R	26129308	26129312	0	0	4	0.0000000
3R	26129374	26129378	7	4	4	1.0000000
3R	26129617	26129621	55	4	4	1.0000000
3R	26131071	26131075	89	4	4	1.0000000
3R	26132163	26132167	205	4	4	1.0000000
3R	26132585	26132589	91	4	4	1.0000000
3R	26132611	26132615	1	3	4	0.7500000
3R	26132733	26132737	1	4	4	1.0000000
3R	26132820	26132824	0	0	4	0.0000000
3R	26132853	26132857	0	0	4	0.0000000
3R	26132861	26132865	1	3	4	0.7500000
3R	26132973	26132977	1	4	4	1.0000000
3R	26133010	26133014	0	0	4	0.0000000
3R	26133107	26133111	0	0	4	0.0000000
3R	26133211	26133215	85	4	4	1.0000000
3R	26133813	26133817	112	4	4	1.0000000
3R	26133970	26133974	23	4	4	1.0000000
3R	26134354	26134358	134	4	4	1.0000000
3R	26135104	26135108	85	4	4	1.0000000
3R	26135234	26135238	1	4	4	1.0000000
3R	26135398	26135402	12	4	4	1.0000000
3R	26135651	26135655	12	4	4	1.0000000
3R	26135685	26135689	1	4	4	1.0000000
3R	26135807	26135811	1	1	4	0.2500000
3R	26135812	26135816	0	0	4	0.0000000
3R	26135887	26135891	0	0	4	0.0000000
3R	26135938	26135942	1	4	4	1.0000000
3R	26136014	26136018	33	4	4	1.0000000
3R	26136287	26136291	32	4	4	1.0000000
3R	26136301	26136305	0	0	4	0.0000000
3R	26136367	26136371	0	0	4	0.0000000
3R	26136516	26136520	1	4	4	1.0000000
3R	26136605	26136609	3	4	4	1.0000000
3R	26136801	26136805	3	4	4	1.0000000
3R	26136882	26136886	0	0	4	0.0000000
3R	26136936	26136940	0	0	4	0.0000000
3R	26136970	26136974	2	4	4	1.0000000
3R	26138777	26138781	5	4	4	1.0000000
3R	26143084	26143088	17	4	4	1.0000000
3R	26144811	26144815	107	4	4	1.0000000
3R	26145774	26145778	129	4	4	1.0000000
3R	26145986	26145990	57	4	4	1.0000000
3R	26146222	26146226	179	4	4	1.0000000
3R	26146599	26146603	163	4	4	1.0000000
3R	26148236	26148240	139	4	4	1.0000000
3R	26149251	26149255	250	4	4	1.0000000
3R	26149985	26149989	140	4	4	1.0000000
3R	26150193	26150197	110	4	4	1.0000000
3R	26151177	26151181	124	4	4	1.0000000
3R	26151371	26151375	7	4	4	1.0000000
3R	26154931	26154935	42	4	4	1.0000000
3R	26156109	26156113	35	4	4	1.0000000
3R	26156207	26156211	0	0	4	0.0000000
3R	26159116	26159120	21	4	4	1.0000000
3R	26160016	26160020	33	4	4	1.0000000
3R	26160795	26160799	35	4	4	1.0000000
3R	26162418	26162422	53	4	4	1.0000000
3R	26163478	26163482	76	4	4	1.0000000
3R	26166068	26166072	117	4	4	1.0000000
3R	26166510	26166514	181	4	4	1.0000000
3R	26167126	26167130	114	4	4	1.0000000
3R	26167680	26167684	56	4	4	1.0000000
3R	26171611	26171615	2	1	4	0.2500000
3R	26174086	26174090	54	4	4	1.0000000
3R	26174736	26174740	130	4	4	1.0000000
3R	26175804	26175808	57	4	4	1.0000000
3R	26176031	26176035	2	4	4	1.0000000
3R	26176037	26176041	0	0	4	0.0000000
3R	26179774	26179778	10	4	4	1.0000000
3R	26180173	26180177	16	4	4	1.0000000
3R	26182596	26182600	88	4	4	1.0000000
3R	26182907	26182911	119	4	4	1.0000000
3R	26183106	26183110	24	4	4	1.0000000
3R	26183245	26183249	126	4	4	1.0000000
3R	26184103	26184107	133	4	4	1.0000000
3R	26184204	26184208	117	4	4	1.0000000
3R	26184763	26184767	341	4	4	1.0000000
3R	26185698	26185702	304	4	4	1.0000000
3R	26186179	26186183	121	4	4	1.0000000
3R	26186263	26186267	131	4	4	1.0000000
3R	26186793	26186797	328	4	4	1.0000000
3R	26187081	26187085	540	4	4	1.0000000
3R	26187498	26187502	283	4	4	1.0000000
3R	26187585	26187589	2	4	4	1.0000000
3R	26187680	26187684	0	0	4	0.0000000
3R	26187762	26187766	0	0	4	0.0000000
3R	26187872	26187876	3	4	4	1.0000000
3R	26188129	26188133	2	4	4	1.0000000
3R	26188154	26188158	0	0	4	0.0000000
3R	26188210	26188214	12	4	4	1.0000000
3R	26188219	26188223	125	4	4	1.0000000
3R	26189159	26189163	59	4	4	1.0000000
3R	26189204	26189208	0	0	4	0.0000000
3R	26189220	26189224	0	0	4	0.0000000
3R	26189263	26189267	0	0	4	0.0000000
3R	26189378	26189382	3	4	4	1.0000000
3R	26189614	26189618	107	4	4	1.0000000
3R	26190008	26190012	115	4	4	1.0000000
3R	26190373	26190377	7	4	4	1.0000000
3R	26190579	26190583	0	0	4	0.0000000
3R	26190662	26190666	6	4	4	1.0000000
3R	26190785	26190789	19	4	4	1.0000000
3R	26190963	26190967	13	4	4	1.0000000
3R	26191023	26191027	1	3	4	0.7500000
3R	26191182	26191186	7	4	4	1.0000000
3R	26191712	26191716	7	4	4	1.0000000
3R	26191934	26191938	24	4	4	1.0000000
3R	26192749	26192753	16	4	4	1.0000000
3R	26192765	26192769	0	0	4	0.0000000
3R	26192843	26192847	0	0	4	0.0000000
3R	26192998	26193002	179	4	4	1.0000000
3R	26193858	26193862	173	4	4	1.0000000
3R	26193952	26193956	1	4	4	1.0000000
3R	26193968	26193972	0	0	4	0.0000000
3R	26193998	26194002	0	0	4	0.0000000
3R	26194004	26194008	0	0	4	0.0000000
3R	26194020	26194024	0	0	4	0.0000000
3R	26194032	26194036	23	4	4	1.0000000
3R	26194358	26194362	150	4	4	1.0000000
3R	26195481	26195485	39	4	4	1.0000000
3R	26195540	26195544	445	4	4	1.0000000
3R	26195918	26195922	427	4	4	1.0000000
3R	26196254	26196258	153	4	4	1.0000000
3R	26196589	26196593	241	4	4	1.0000000
3R	26197749	26197753	179	4	4	1.0000000
3R	26198847	26198851	136	4	4	1.0000000
3R	26200023	26200027	52	4	4	1.0000000
3R	26200324	26200328	68	4	4	1.0000000
3R	26202406	26202410	79	4	4	1.0000000
3R	26203216	26203220	166	4	4	1.0000000
3R	26204351	26204355	253	4	4	1.0000000
3R	26205163	26205167	115	4	4	1.0000000
3R	26206080	26206084	72	4	4	1.0000000
3R	26207189	26207193	91	4	4	1.0000000
3R	26207372	26207376	0	0	4	0.0000000
3R	26207448	26207452	19	4	4	1.0000000
3R	26209218	26209222	136	4	4	1.0000000
3R	26209579	26209583	196	4	4	1.0000000
3R	26210201	26210205	92	4	4	1.0000000
3R	26211953	26211957	3	4	4	1.0000000
3R	26211978	26211982	4	4	4	1.0000000
3R	26214128	26214132	3	4	4	1.0000000
3R	26214138	26214142	0	0	4	0.0000000
3R	26214223	26214227	0	0	4	0.0000000
3R	26214243	26214247	0	0	4	0.0000000
3R	26214480	26214484	6	4	4	1.0000000
3R	26215945	26215949	0	0	4	0.0000000
3R	26216447	26216451	0	0	4	0.0000000
3R	26217301	26217305	0	0	4	0.0000000
3R	26217614	26217618	0	0	4	0.0000000
3R	26218094	26218098	0	0	4	0.0000000
3R	26218808	26218812	0	0	4	0.0000000
3R	26218812	26218816	0	0	4	0.0000000
3R	26219228	26219232	0	0	4	0.0000000
3R	26219273	26219277	0	0	4	0.0000000
3R	26219360	26219364	0	0	4	0.0000000
3R	26219598	26219602	0	0	4	0.0000000
3R	26219614	26219618	0	0	4	0.0000000
3R	26220375	26220379	0	0	4	0.0000000
3R	26220690	26220694	0	0	4	0.0000000
3R	26220820	26220824	0	0	4	0.0000000
3R	26221412	26221416	0	0	4	0.0000000
3R	26222622	26222626	262	4	4	1.0000000
3R	26223317	26223321	285	4	4	1.0000000
3R	26223966	26223970	108	4	4	1.0000000
3R	26225459	26225463	187	4	4	1.0000000
3R	26225995	26225999	169	4	4	1.0000000
3R	26226508	26226512	821	4	4	1.0000000
3R	26226976	26226980	645	4	4	1.0000000
3R	26227060	26227064	35	4	4	1.0000000
3R	26227302	26227306	33	4	4	1.0000000
3R	26227316	26227320	59	4	4	1.0000000
3R	26227779	26227783	184	4	4	1.0000000
3R	26227959	26227963	15	4	4	1.0000000
3R	26228165	26228169	2	4	4	1.0000000
3R	26228210	26228214	0	0	4	0.0000000
3R	26228218	26228222	0	0	4	0.0000000
3R	26228349	26228353	0	0	4	0.0000000
3R	26228370	26228374	0	0	4	0.0000000
3R	26228499	26228503	156	4	4	1.0000000
3R	26229158	26229162	155	4	4	1.0000000
3R	26229169	26229173	180	4	4	1.0000000
3R	26230149	26230153	123	4	4	1.0000000
3R	26230286	26230290	27	4	4	1.0000000
3R	26230300	26230304	342	4	4	1.0000000
3R	26230721	26230725	345	4	4	1.0000000
3R	26230751	26230755	1	4	4	1.0000000
3R	26230820	26230824	527	4	4	1.0000000
3R	26231292	26231296	394	4	4	1.0000000
3R	26231336	26231340	12	4	4	1.0000000
3R	26231519	26231523	21	4	4	1.0000000
3R	26231778	26231782	31	4	4	1.0000000
3R	26232033	26232037	242	4	4	1.0000000
3R	26232496	26232500	220	4	4	1.0000000
3R	26232521	26232525	85	4	4	1.0000000
3R	26233242	26233246	124	4	4	1.0000000
3R	26233486	26233490	82	4	4	1.0000000
3R	26234821	26234825	105	4	4	1.0000000
3R	26234912	26234916	358	4	4	1.0000000
3R	26235269	26235273	431	4	4	1.0000000
3R	26235459	26235463	100	4	4	1.0000000
3R	26236821	26236825	56	4	4	1.0000000
3R	26237138	26237142	156	4	4	1.0000000
3R	26237784	26237788	406	4	4	1.0000000
3R	26238501	26238505	175	4	4	1.0000000
3R	26240223	26240227	18	4	4	1.0000000
3R	26242194	26242198	131	4	4	1.0000000
3R	26244395	26244399	241	4	4	1.0000000
3R	26244950	26244954	268	4	4	1.0000000
3R	26245272	26245276	77	4	4	1.0000000
3R	26245683	26245687	46	4	4	1.0000000
3R	26246830	26246834	116	4	4	1.0000000
3R	26247230	26247234	67	4	4	1.0000000
3R	26249418	26249422	83	4	4	1.0000000
3R	26250729	26250733	214	4	4	1.0000000
3R	26251717	26251721	105	4	4	1.0000000
3R	26251721	26251725	6	4	4	1.0000000
3R	26251877	26251881	1138	4	4	1.0000000
3R	26252259	26252263	1312	4	4	1.0000000
3R	26252565	26252569	322	4	4	1.0000000
3R	26253106	26253110	240	4	4	1.0000000
3R	26253249	26253253	409	4	4	1.0000000
3R	26253727	26253731	495	4	4	1.0000000
3R	26254788	26254792	181	4	4	1.0000000
3R	26255369	26255373	35	4	4	1.0000000
3R	26255375	26255379	43	4	4	1.0000000
3R	26256122	26256126	166	4	4	1.0000000
3R	26256525	26256529	108	4	4	1.0000000
3R	26256582	26256586	63	4	4	1.0000000
3R	26257052	26257056	52	4	4	1.0000000
3R	26257276	26257280	14	4	4	1.0000000
3R	26257425	26257429	2	4	4	1.0000000
3R	26257431	26257435	2	4	4	1.0000000
3R	26257528	26257532	3	4	4	1.0000000
3R	26257558	26257562	15	4	4	1.0000000
3R	26257729	26257733	16	4	4	1.0000000
3R	26257786	26257790	66	4	4	1.0000000
3R	26258053	26258057	66	4	4	1.0000000
3R	26258246	26258250	205	4	4	1.0000000
3R	26258960	26258964	306	4	4	1.0000000
3R	26260436	26260440	57	4	4	1.0000000
3R	26260502	26260506	117	4	4	1.0000000
3R	26261614	26261618	327	4	4	1.0000000
3R	26261799	26261803	78	4	4	1.0000000
3R	26263035	26263039	162	4	4	1.0000000
3R	26263172	26263176	17	4	4	1.0000000
3R	26265105	26265109	85	4	4	1.0000000
3R	26266150	26266154	77	4	4	1.0000000
3R	26266160	26266164	1	4	4	1.0000000
3R	26266235	26266239	1	4	4	1.0000000
3R	26268667	26268671	3	4	4	1.0000000
3R	26268730	26268734	0	0	4	0.0000000
3R	26268882	26268886	0	0	4	0.0000000
3R	26268978	26268982	167	4	4	1.0000000
3R	26269348	26269352	190	4	4	1.0000000
3R	26269465	26269469	75	4	4	1.0000000
3R	26269774	26269778	308	4	4	1.0000000
3R	26270328	26270332	319	4	4	1.0000000
3R	26270960	26270964	80	4	4	1.0000000
3R	26271326	26271330	63	4	4	1.0000000
3R	26272693	26272697	22	4	4	1.0000000
3R	26272857	26272861	1	3	4	0.7500000
3R	26272962	26272966	108	4	4	1.0000000
3R	26273468	26273472	63	4	4	1.0000000
3R	26273604	26273608	95	4	4	1.0000000
3R	26274362	26274366	355	4	4	1.0000000
3R	26274781	26274785	278	4	4	1.0000000
3R	26274814	26274818	0	0	4	0.0000000
3R	26274848	26274852	2	4	4	1.0000000
3R	26275854	26275858	0	0	4	0.0000000
3R	26275962	26275966	0	0	4	0.0000000
3R	26276210	26276214	0	0	4	0.0000000
3R	26276595	26276599	1	4	4	1.0000000
3R	26276824	26276828	0	0	4	0.0000000
3R	26276873	26276877	1	4	4	1.0000000
3R	26279445	26279449	17	4	4	1.0000000
3R	26281470	26281474	146	4	4	1.0000000
3R	26282383	26282387	139	4	4	1.0000000
3R	26285755	26285759	108	4	4	1.0000000
3R	26286334	26286338	110	4	4	1.0000000
3R	26286464	26286468	4	4	4	1.0000000
3R	26286622	26286626	90	4	4	1.0000000
3R	26287260	26287264	105	4	4	1.0000000
3R	26287595	26287599	45	4	4	1.0000000
3R	26289431	26289435	64	4	4	1.0000000
3R	26291089	26291093	213	4	4	1.0000000
3R	26291968	26291972	83	4	4	1.0000000
3R	26292280	26292284	2	4	4	1.0000000
3R	26296631	26296635	7	4	4	1.0000000
3R	26296789	26296793	97	4	4	1.0000000
3R	26297874	26297878	183	4	4	1.0000000
3R	26298521	26298525	140	4	4	1.0000000
3R	26302242	26302246	10	4	4	1.0000000
3R	26303925	26303929	29	4	4	1.0000000
3R	26304582	26304586	39	4	4	1.0000000
3R	26304848	26304852	88	4	4	1.0000000
3R	26306110	26306114	55	4	4	1.0000000
3R	26308518	26308522	124	4	4	1.0000000
3R	26309321	26309325	120	4	4	1.0000000
3R	26309392	26309396	145	4	4	1.0000000
3R	26309772	26309776	312	4	4	1.0000000
3R	26310299	26310303	221	4	4	1.0000000
3R	26310614	26310618	48	4	4	1.0000000
3R	26310822	26310826	43	4	4	1.0000000
3R	26312502	26312506	37	4	4	1.0000000
3R	26315619	26315623	56	4	4	1.0000000
3R	26316726	26316730	100	4	4	1.0000000
3R	26317622	26317626	236	4	4	1.0000000
3R	26318066	26318070	92	4	4	1.0000000
3R	26318089	26318093	2	4	4	1.0000000
3R	26318134	26318138	0	0	4	0.0000000
3R	26318210	26318214	2	4	4	1.0000000
3R	26318317	26318321	2	4	4	1.0000000
3R	26318353	26318357	0	0	4	0.0000000
3R	26318506	26318510	41	4	4	1.0000000
3R	26320032	26320036	64	4	4	1.0000000
3R	26320054	26320058	24	4	4	1.0000000
3R	26321565	26321569	95	4	4	1.0000000
3R	26322300	26322304	249	4	4	1.0000000
3R	26322689	26322693	316	4	4	1.0000000
3R	26323961	26323965	155	4	4	1.0000000
3R	26325613	26325617	33	4	4	1.0000000
3R	26325701	26325705	9	4	4	1.0000000
3R	26325918	26325922	25	4	4	1.0000000
3R	26326154	26326158	18	4	4	1.0000000
3R	26326310	26326314	84	4	4	1.0000000
3R	26326953	26326957	120	4	4	1.0000000
3R	26327197	26327201	173	4	4	1.0000000
3R	26327931	26327935	100	4	4	1.0000000
3R	26328188	26328192	267	4	4	1.0000000
3R	26328715	26328719	390	4	4	1.0000000
3R	26329945	26329949	222	4	4	1.0000000
3R	26330574	26330578	26	4	4	1.0000000
3R	26330721	26330725	548	4	4	1.0000000
3R	26331120	26331124	572	4	4	1.0000000
3R	26331145	26331149	511	4	4	1.0000000
3R	26331473	26331477	763	4	4	1.0000000
3R	26332539	26332543	251	4	4	1.0000000
3R	26334261	26334265	157	4	4	1.0000000
3R	26334551	26334555	343	4	4	1.0000000
3R	26335561	26335565	136	4	4	1.0000000
3R	26337348	26337352	135	4	4	1.0000000
3R	26337703	26337707	99	4	4	1.0000000
3R	26339109	26339113	167	4	4	1.0000000
3R	26340132	26340136	326	4	4	1.0000000
3R	26340907	26340911	490	4	4	1.0000000
3R	26341949	26341953	385	4	4	1.0000000
3R	26343252	26343256	174	4	4	1.0000000
3R	26344542	26344546	119	4	4	1.0000000
3R	26344830	26344834	25	4	4	1.0000000
3R	26344977	26344981	67	4	4	1.0000000
3R	26345289	26345293	222	4	4	1.0000000
3R	26345787	26345791	335	4	4	1.0000000
3R	26346354	26346358	101	4	4	1.0000000
3R	26346482	26346486	138	4	4	1.0000000
3R	26347203	26347207	267	4	4	1.0000000
3R	26348402	26348406	253	4	4	1.0000000
3R	26349023	26349027	386	4	4	1.0000000
3R	26349688	26349692	347	4	4	1.0000000
3R	26350086	26350090	202	4	4	1.0000000
3R	26350300	26350304	103	4	4	1.0000000
3R	26350654	26350658	223	4	4	1.0000000
3R	26351008	26351012	120	4	4	1.0000000
3R	26351141	26351145	11	4	4	1.0000000
3R	26351536	26351540	114	4	4	1.0000000
3R	26351904	26351908	125	4	4	1.0000000
3R	26352469	26352473	181	4	4	1.0000000
3R	26354491	26354495	7	4	4	1.0000000
3R	26355043	26355047	26	4	4	1.0000000
3R	26355454	26355458	30	4	4	1.0000000
3R	26355598	26355602	4	4	4	1.0000000
3R	26355732	26355736	1	4	4	1.0000000
3R	26355778	26355782	2	4	4	1.0000000
3R	26355875	26355879	2	4	4	1.0000000
3R	26355880	26355884	4	4	4	1.0000000
3R	26356064	26356068	11	4	4	1.0000000
3R	26356282	26356286	39	4	4	1.0000000
3R	26356924	26356928	70	4	4	1.0000000
3R	26357247	26357251	95	4	4	1.0000000
3R	26358507	26358511	226	4	4	1.0000000
3R	26359324	26359328	137	4	4	1.0000000
3R	26359611	26359615	21	4	4	1.0000000
3R	26359828	26359832	74	4	4	1.0000000
3R	26360808	26360812	117	4	4	1.0000000
3R	26360838	26360842	6	4	4	1.0000000
3R	26360996	26361000	5	4	4	1.0000000
3R	26361045	26361049	10	4	4	1.0000000
3R	26361362	26361366	9	4	4	1.0000000
3R	26361436	26361440	67	4	4	1.0000000
3R	26361811	26361815	176	4	4	1.0000000
3R	26362581	26362585	141	4	4	1.0000000
3R	26362832	26362836	211	4	4	1.0000000
3R	26363146	26363150	268	4	4	1.0000000
3R	26363771	26363775	233	4	4	1.0000000
3R	26364670	26364674	175	4	4	1.0000000
3R	26365284	26365288	80	4	4	1.0000000
3R	26367295	26367299	49	4	4	1.0000000
3R	26368948	26368952	19	4	4	1.0000000
3R	26369604	26369608	30	4	4	1.0000000
3R	26369797	26369801	5	4	4	1.0000000
3R	26369947	26369951	76	4	4	1.0000000
3R	26370790	26370794	199	4	4	1.0000000
3R	26370934	26370938	5	4	4	1.0000000
3R	26370942	26370946	21	4	4	1.0000000
3R	26372038	26372042	32	4	4	1.0000000
3R	26372664	26372668	49	4	4	1.0000000
3R	26375182	26375186	65	4	4	1.0000000
3R	26376367	26376371	35	4	4	1.0000000
3R	26376627	26376631	0	0	4	0.0000000
3R	26377368	26377372	0	0	4	0.0000000
3R	26377866	26377870	0	0	4	0.0000000
3R	26377948	26377952	0	0	4	0.0000000
3R	26378510	26378514	0	0	4	0.0000000
3R	26378679	26378683	0	0	4	0.0000000
3R	26378866	26378870	0	0	4	0.0000000
3R	26379585	26379589	0	0	4	0.0000000
3R	26379702	26379706	0	0	4	0.0000000
3R	26380413	26380417	0	0	4	0.0000000
3R	26380537	26380541	0	0	4	0.0000000
3R	26380660	26380664	0	0	4	0.0000000
3R	26380720	26380724	0	0	4	0.0000000
3R	26380742	26380746	0	0	4	0.0000000
3R	26381046	26381050	0	0	4	0.0000000
3R	26381127	26381131	0	0	4	0.0000000
3R	26381619	26381623	0	0	4	0.0000000
3R	26382141	26382145	0	0	4	0.0000000
3R	26382372	26382376	0	0	4	0.0000000
3R	26383263	26383267	0	0	4	0.0000000
3R	26383422	26383426	0	0	4	0.0000000
3R	26383467	26383471	0	0	4	0.0000000
3R	26384034	26384038	0	0	4	0.0000000
3R	26384047	26384051	0	0	4	0.0000000
3R	26385300	26385304	0	0	4	0.0000000
3R	26385913	26385917	244	4	4	1.0000000
3R	26385943	26385947	8	4	4	1.0000000
3R	26386141	26386145	28	4	4	1.0000000
3R	26387899	26387903	50	4	4	1.0000000
3R	26388595	26388599	63	4	4	1.0000000
3R	26388928	26388932	27	4	4	1.0000000
3R	26391302	26391306	31	4	4	1.0000000
3R	26392410	26392414	87	4	4	1.0000000
3R	26394087	26394091	113	4	4	1.0000000
3R	26395213	26395217	63	4	4	1.0000000
3R	26398486	26398490	1	4	4	1.0000000
3R	26402075	26402079	25	4	4	1.0000000
3R	26402320	26402324	22	4	4	1.0000000
3R	26402358	26402362	0	0	4	0.0000000
3R	26402379	26402383	0	0	4	0.0000000
3R	26402524	26402528	0	0	4	0.0000000
3R	26402532	26402536	0	0	4	0.0000000
3R	26402553	26402557	0	0	4	0.0000000
3R	26402692	26402696	0	0	4	0.0000000
3R	26402724	26402728	0	0	4	0.0000000
3R	26402874	26402878	2	3	4	0.7500000
3R	26403126	26403130	23	4	4	1.0000000
3R	26403391	26403395	54	4	4	1.0000000
3R	26403685	26403689	93	4	4	1.0000000
3R	26404810	26404814	158	4	4	1.0000000
3R	26406016	26406020	158	4	4	1.0000000
3R	26406583	26406587	49	4	4	1.0000000
3R	26406654	26406658	0	0	4	0.0000000
3R	26409179	26409183	68	4	4	1.0000000
3R	26410664	26410668	246	4	4	1.0000000
3R	26411238	26411242	165	4	4	1.0000000
3R	26412011	26412015	121	4	4	1.0000000
3R	26412632	26412636	156	4	4	1.0000000
3R	26412821	26412825	90	4	4	1.0000000
3R	26413116	26413120	88	4	4	1.0000000
3R	26413159	26413163	0	0	4	0.0000000
3R	26413191	26413195	0	0	4	0.0000000
3R	26413222	26413226	2	4	4	1.0000000
3R	26413227	26413231	2	4	4	1.0000000
3R	26413232	26413236	3	4	4	1.0000000
3R	26413237	26413241	34	4	4	1.0000000
3R	26413496	26413500	196	4	4	1.0000000
3R	26414268	26414272	23	1	4	0.2500000
3R	26414329	26414333	5	4	4	1.0000000
3R	26414518	26414522	5	4	4	1.0000000
3R	26414589	26414593	1	4	4	1.0000000
3R	26414716	26414720	0	0	4	0.0000000
3R	26414728	26414732	0	0	4	0.0000000
3R	26414785	26414789	9	4	4	1.0000000
3R	26415096	26415100	23	4	4	1.0000000
3R	26415401	26415405	20	4	4	1.0000000
3R	26416248	26416252	33	4	4	1.0000000
3R	26416374	26416378	117	4	4	1.0000000
3R	26417143	26417147	239	4	4	1.0000000
3R	26417212	26417216	88	4	4	1.0000000
3R	26418312	26418316	85	4	4	1.0000000
3R	26421677	26421681	5	4	4	1.0000000
3R	26423906	26423910	64	4	4	1.0000000
3R	26424802	26424806	36	4	4	1.0000000
3R	26424847	26424851	331	4	4	1.0000000
3R	26425290	26425294	619	4	4	1.0000000
3R	26425735	26425739	198	4	4	1.0000000
3R	26430523	26430527	1	4	4	1.0000000
3R	26430628	26430632	4	4	4	1.0000000
3R	26432315	26432319	12	4	4	1.0000000
3R	26432528	26432532	22	4	4	1.0000000
3R	26433234	26433238	66	4	4	1.0000000
3R	26434529	26434533	62	4	4	1.0000000
3R	26435292	26435296	24	4	4	1.0000000
3R	26437261	26437265	12	4	4	1.0000000
3R	26437494	26437498	13	4	4	1.0000000
3R	26437548	26437552	46	4	4	1.0000000
3R	26438538	26438542	55	4	4	1.0000000
3R	26438614	26438618	21	4	4	1.0000000
3R	26439448	26439452	32	4	4	1.0000000
3R	26439824	26439828	11	4	4	1.0000000
3R	26440142	26440146	6	4	4	1.0000000
3R	26440211	26440215	14	4	4	1.0000000
3R	26440392	26440396	24	4	4	1.0000000
3R	26440549	26440553	12	4	4	1.0000000
3R	26440564	26440568	5	4	4	1.0000000
3R	26440574	26440578	203	4	4	1.0000000
3R	26440804	26440808	216	4	4	1.0000000
3R	26440991	26440995	222	4	4	1.0000000
3R	26441533	26441537	110	4	4	1.0000000
3R	26441795	26441799	10	4	4	1.0000000
3R	26441804	26441808	59	4	4	1.0000000
3R	26442596	26442600	128	4	4	1.0000000
3R	26443644	26443648	82	4	4	1.0000000
3R	26444192	26444196	0	0	4	0.0000000
3R	26444305	26444309	0	0	4	0.0000000
3R	26445266	26445270	487	4	4	1.0000000
3R	26445824	26445828	7	4	4	1.0000000
3R	26447116	26447120	25	4	4	1.0000000
3R	26447575	26447579	38	4	4	1.0000000
3R	26447737	26447741	2	4	4	1.0000000
3R	26447865	26447869	1	4	4	1.0000000
3R	26447910	26447914	1	4	4	1.0000000
3R	26448013	26448017	17	4	4	1.0000000
3R	26448272	26448276	24	4	4	1.0000000
3R	26448502	26448506	13	4	4	1.0000000
3R	26448595	26448599	395	4	4	1.0000000
3R	26449015	26449019	338	4	4	1.0000000
3R	26449132	26449136	0	0	4	0.0000000
3R	26449231	26449235	2	3	4	0.7500000
3R	26449258	26449262	2	4	4	1.0000000
3R	26449288	26449292	3	4	4	1.0000000
3R	26449297	26449301	42	4	4	1.0000000
3R	26449806	26449810	38	4	4	1.0000000
3R	26449893	26449897	0	0	4	0.0000000
3R	26449960	26449964	0	0	4	0.0000000
3R	26450001	26450005	0	0	4	0.0000000
3R	26450115	26450119	0	0	4	0.0000000
3R	26450145	26450149	0	0	4	0.0000000
3R	26450161	26450165	0	0	4	0.0000000
3R	26450233	26450237	0	0	4	0.0000000
3R	26450337	26450341	0	0	4	0.0000000
3R	26450343	26450347	0	0	4	0.0000000
3R	26450422	26450426	236	4	4	1.0000000
3R	26450831	26450835	275	4	4	1.0000000
3R	26450921	26450925	0	0	4	0.0000000
3R	26450949	26450953	0	0	4	0.0000000
3R	26450991	26450995	0	0	4	0.0000000
3R	26451097	26451101	0	0	4	0.0000000
3R	26451403	26451407	0	0	4	0.0000000
3R	26451415	26451419	0	0	4	0.0000000
3R	26451423	26451427	0	0	4	0.0000000
3R	26451507	26451511	20	4	4	1.0000000
3R	26451816	26451820	41	4	4	1.0000000
3R	26452169	26452173	49	4	4	1.0000000
3R	26453155	26453159	40	4	4	1.0000000
3R	26453207	26453211	2	3	4	0.7500000
3R	26453354	26453358	5	4	4	1.0000000
3R	26453477	26453481	8	4	4	1.0000000
3R	26453639	26453643	5	4	4	1.0000000
3R	26453643	26453647	2	4	4	1.0000000
3R	26453688	26453692	0	0	4	0.0000000
3R	26453748	26453752	54	4	4	1.0000000
3R	26454979	26454983	34	4	4	1.0000000
3R	26455012	26455016	3	4	4	1.0000000
3R	26455043	26455047	2	4	4	1.0000000
3R	26455135	26455139	82	4	4	1.0000000
3R	26455859	26455863	63	4	4	1.0000000
3R	26455939	26455943	80	4	4	1.0000000
3R	26456709	26456713	230	4	4	1.0000000
3R	26457085	26457089	258	4	4	1.0000000
3R	26457998	26458002	25	4	4	1.0000000
3R	26458372	26458376	71	4	4	1.0000000
3R	26458393	26458397	1	4	4	1.0000000
3R	26458519	26458523	6	3	4	0.7500000
3R	26458564	26458568	95	4	4	1.0000000
3R	26459365	26459369	93	4	4	1.0000000
3R	26459396	26459400	0	0	4	0.0000000
3R	26459408	26459412	0	0	4	0.0000000
3R	26459604	26459608	0	0	4	0.0000000
3R	26459661	26459665	0	0	4	0.0000000
3R	26459749	26459753	0	0	4	0.0000000
3R	26459910	26459914	0	0	4	0.0000000
3R	26460028	26460032	0	0	4	0.0000000
3R	26460084	26460088	0	0	4	0.0000000
3R	26460113	26460117	113	4	4	1.0000000
3R	26460522	26460526	141	4	4	1.0000000
3R	26461703	26461707	25	4	4	1.0000000
3R	26462780	26462784	0	0	4	0.0000000
3R	26462879	26462883	164	4	4	1.0000000
3R	26463320	26463324	310	4	4	1.0000000
3R	26464034	26464038	139	4	4	1.0000000
3R	26464667	26464671	242	4	4	1.0000000
3R	26465629	26465633	55	4	4	1.0000000
3R	26465636	26465640	27	4	4	1.0000000
3R	26466995	26466999	22	4	4	1.0000000
3R	26466999	26467003	12	4	4	1.0000000
3R	26467029	26467033	15	4	4	1.0000000
3R	26467039	26467043	124	4	4	1.0000000
3R	26467798	26467802	134	4	4	1.0000000
3R	26467839	26467843	111	4	4	1.0000000
3R	26468386	26468390	74	4	4	1.0000000
3R	26468473	26468477	4	4	4	1.0000000
3R	26468687	26468691	4	4	4	1.0000000
3R	26468729	26468733	1	3	4	0.7500000
3R	26468920	26468924	221	4	4	1.0000000
3R	26469282	26469286	250	4	4	1.0000000
3R	26469318	26469322	2	4	4	1.0000000
3R	26469329	26469333	26	4	4	1.0000000
3R	26469738	26469742	29	4	4	1.0000000
3R	26469748	26469752	7	4	4	1.0000000
3R	26469776	26469780	47	4	4	1.0000000
3R	26470813	26470817	502	4	4	1.0000000
3R	26471405	26471409	393	4	4	1.0000000
3R	26472809	26472813	81	4	4	1.0000000
3R	26472989	26472993	7	4	4	1.0000000
3R	26473116	26473120	62	4	4	1.0000000
3R	26473775	26473779	61	4	4	1.0000000
3R	26473780	26473784	23	4	4	1.0000000
3R	26474573	26474577	39	4	4	1.0000000
3R	26474699	26474703	1	1	4	0.2500000
3R	26474714	26474718	2	3	4	0.7500000
3R	26474871	26474875	4	4	4	1.0000000
3R	26475029	26475033	13	4	4	1.0000000
3R	26475270	26475274	11	4	4	1.0000000
3R	26475311	26475315	43	4	4	1.0000000
3R	26475581	26475585	45	4	4	1.0000000
3R	26475743	26475747	252	4	4	1.0000000
3R	26476272	26476276	344	4	4	1.0000000
3R	26477136	26477140	262	4	4	1.0000000
3R	26477433	26477437	47	4	4	1.0000000
3R	26477651	26477655	6	4	4	1.0000000
3R	26477745	26477749	3	4	4	1.0000000
3R	26479329	26479333	203	4	4	1.0000000
3R	26479989	26479993	186	4	4	1.0000000
3R	26480043	26480047	12	4	4	1.0000000
3R	26480470	26480474	16	4	4	1.0000000
3R	26480679	26480683	91	4	4	1.0000000
3R	26481314	26481318	164	4	4	1.0000000
3R	26481797	26481801	92	4	4	1.0000000
3R	26482116	26482120	68	4	4	1.0000000
3R	26483763	26483767	42	4	4	1.0000000
3R	26485368	26485372	187	4	4	1.0000000
3R	26485905	26485909	369	4	4	1.0000000
3R	26486876	26486880	169	4	4	1.0000000
3R	26487266	26487270	102	4	4	1.0000000
3R	26487593	26487597	52	4	4	1.0000000
3R	26488694	26488698	89	4	4	1.0000000
3R	26488843	26488847	187	4	4	1.0000000
3R	26489708	26489712	108	4	4	1.0000000
3R	26489827	26489831	132	4	4	1.0000000
3R	26490647	26490651	68	4	4	1.0000000
3R	26490820	26490824	8	4	4	1.0000000
3R	26490864	26490868	91	4	4	1.0000000
3R	26491824	26491828	114	4	4	1.0000000
3R	26493372	26493376	41	4	4	1.0000000
3R	26493734	26493738	6	4	4	1.0000000
3R	26495616	26495620	7	4	4	1.0000000
3R	26498182	26498186	126	4	4	1.0000000
3R	26498692	26498696	157	4	4	1.0000000
3R	26499219	26499223	163	4	4	1.0000000
3R	26500522	26500526	334	4	4	1.0000000
3R	26501213	26501217	360	4	4	1.0000000
3R	26502171	26502175	224	4	4	1.0000000
3R	26502989	26502993	49	4	4	1.0000000
3R	26503100	26503104	23	4	4	1.0000000
3R	26504708	26504712	62	4	4	1.0000000
3R	26505498	26505502	42	4	4	1.0000000
3R	26505707	26505711	3	4	4	1.0000000
3R	26505829	26505833	19	4	4	1.0000000
3R	26506089	26506093	198	4	4	1.0000000
3R	26506510	26506514	237	4	4	1.0000000
3R	26506985	26506989	315	4	4	1.0000000
3R	26507824	26507828	128	4	4	1.0000000
3R	26507830	26507834	7	4	4	1.0000000
3R	26507865	26507869	4	4	4	1.0000000
3R	26507879	26507883	66	4	4	1.0000000
3R	26508261	26508265	365	4	4	1.0000000
3R	26509033	26509037	226	4	4	1.0000000
3R	26509974	26509978	112	4	4	1.0000000
3R	26510733	26510737	1	1	4	0.2500000
3R	26511888	26511892	0	0	4	0.0000000
3R	26511901	26511905	0	0	4	0.0000000
3R	26512468	26512472	0	0	4	0.0000000
3R	26512513	26512517	0	0	4	0.0000000
3R	26512672	26512676	0	0	4	0.0000000
3R	26513563	26513567	0	0	4	0.0000000
3R	26513794	26513798	0	0	4	0.0000000
3R	26514316	26514320	0	0	4	0.0000000
3R	26514808	26514812	0	0	4	0.0000000
3R	26514889	26514893	0	0	4	0.0000000
3R	26515193	26515197	0	0	4	0.0000000
3R	26515215	26515219	0	0	4	0.0000000
3R	26515275	26515279	0	0	4	0.0000000
3R	26515398	26515402	0	0	4	0.0000000
3R	26515522	26515526	0	0	4	0.0000000
3R	26516233	26516237	0	0	4	0.0000000
3R	26516350	26516354	0	0	4	0.0000000
3R	26517069	26517073	0	0	4	0.0000000
3R	26517256	26517260	0	0	4	0.0000000
3R	26517425	26517429	0	0	4	0.0000000
3R	26517987	26517991	0	0	4	0.0000000
3R	26518069	26518073	0	0	4	0.0000000
3R	26518567	26518571	0	0	4	0.0000000
3R	26519308	26519312	0	0	4	0.0000000
3R	26521342	26521346	227	4	4	1.0000000
3R	26522097	26522101	213	4	4	1.0000000
3R	26522432	26522436	29	4	4	1.0000000
3R	26523203	26523207	6	4	4	1.0000000
3R	26525285	26525289	6	4	4	1.0000000
3R	26525729	26525733	2	4	4	1.0000000
3R	26525844	26525848	0	0	4	0.0000000
3R	26525999	26526003	55	4	4	1.0000000
3R	26527989	26527993	151	4	4	1.0000000
3R	26529300	26529304	77	4	4	1.0000000
3R	26530450	26530454	25	4	4	1.0000000
3R	26532173	26532177	4	4	4	1.0000000
3R	26535388	26535392	600	4	4	1.0000000
3R	26537501	26537505	54	4	4	1.0000000
3R	26537714	26537718	8	4	4	1.0000000
3R	26537926	26537930	131	4	4	1.0000000
3R	26538506	26538510	160	4	4	1.0000000
3R	26538596	26538600	9	4	4	1.0000000
3R	26539137	26539141	84	4	4	1.0000000
3R	26541181	26541185	165	4	4	1.0000000
3R	26542862	26542866	36	4	4	1.0000000
3R	26545363	26545367	3	4	4	1.0000000
3R	26545556	26545560	4	4	4	1.0000000
3R	26545738	26545742	6	4	4	1.0000000
3R	26545800	26545804	76	4	4	1.0000000
3R	26546505	26546509	94	4	4	1.0000000
3R	26546628	26546632	40	4	4	1.0000000
3R	26546960	26546964	49	4	4	1.0000000
3R	26547024	26547028	6	3	4	0.7500000
3R	26547043	26547047	59	4	4	1.0000000
3R	26547756	26547760	64	4	4	1.0000000
3R	26547937	26547941	19	4	4	1.0000000
3R	26549739	26549743	15	4	4	1.0000000
3R	26549877	26549881	224	4	4	1.0000000
3R	26550828	26550832	353	4	4	1.0000000
3R	26552001	26552005	390	4	4	1.0000000
3R	26552410	26552414	438	4	4	1.0000000
3R	26552575	26552579	2	1	4	0.2500000
3R	26552673	26552677	3	3	4	0.7500000
3R	26552694	26552698	48	4	4	1.0000000
3R	26553904	26553908	260	4	4	1.0000000
3R	26554616	26554620	195	4	4	1.0000000
3R	26554633	26554637	3	4	4	1.0000000
3R	26554640	26554644	3	4	4	1.0000000
3R	26554691	26554695	3	4	4	1.0000000
3R	26554792	26554796	2	4	4	1.0000000
3R	26554823	26554827	10	4	4	1.0000000
3R	26554898	26554902	809	4	4	1.0000000
3R	26555329	26555333	856	4	4	1.0000000
3R	26556237	26556241	45	4	4	1.0000000
3R	26556636	26556640	427	4	4	1.0000000
3R	26557112	26557116	307	4	4	1.0000000
3R	26557192	26557196	0	0	4	0.0000000
3R	26557249	26557253	0	0	4	0.0000000
3R	26557300	26557304	1	4	4	1.0000000
3R	26557476	26557480	69	4	4	1.0000000
3R	26557773	26557777	100	4	4	1.0000000
3R	26558035	26558039	34	4	4	1.0000000
3R	26558043	26558047	0	0	4	0.0000000
3R	26558128	26558132	47	4	4	1.0000000
3R	26558540	26558544	0	0	4	0.0000000
3R	26558563	26558567	0	0	4	0.0000000
3R	26558715	26558719	0	0	4	0.0000000
3R	26559003	26559007	0	0	4	0.0000000
3R	26559758	26559762	0	0	4	0.0000000
3R	26559856	26559860	0	0	4	0.0000000
3R	26559885	26559889	0	0	4	0.0000000
3R	26559897	26559901	0	0	4	0.0000000
3R	26559957	26559961	0	0	4	0.0000000
3R	26561763	26561767	0	0	4	0.0000000
3R	26562407	26562411	0	0	4	0.0000000
3R	26563922	26563926	0	0	4	0.0000000
3R	26564804	26564808	0	0	4	0.0000000
3R	26564959	26564963	0	0	4	0.0000000
3R	26565388	26565392	0	0	4	0.0000000
3R	26565411	26565415	0	0	4	0.0000000
3R	26565563	26565567	41	4	4	1.0000000
3R	26566491	26566495	226	4	4	1.0000000
3R	26567293	26567297	216	4	4	1.0000000
3R	26567404	26567408	6	4	4	1.0000000
3R	26567412	26567416	40	4	4	1.0000000
3R	26568767	26568771	70	4	4	1.0000000
3R	26571123	26571127	4	3	4	0.7500000
3R	26571177	26571181	43	4	4	1.0000000
3R	26571956	26571960	122	4	4	1.0000000
3R	26573342	26573346	306	4	4	1.0000000
3R	26573680	26573684	239	4	4	1.0000000
3R	26573727	26573731	4	4	4	1.0000000
3R	26573736	26573740	43	4	4	1.0000000
3R	26574020	26574024	45	4	4	1.0000000
3R	26574086	26574090	164	4	4	1.0000000
3R	26574624	26574628	270	4	4	1.0000000
3R	26575176	26575180	186	4	4	1.0000000
3R	26575578	26575582	138	4	4	1.0000000
3R	26575860	26575864	21	4	4	1.0000000
3R	26576151	26576155	18	4	4	1.0000000
3R	26576234	26576238	1	4	4	1.0000000
3R	26576400	26576404	1	1	4	0.2500000
3R	26576509	26576513	0	0	4	0.0000000
3R	26576562	26576566	8	4	4	1.0000000
3R	26578665	26578669	15	4	4	1.0000000
3R	26578777	26578781	203	4	4	1.0000000
3R	26579149	26579153	222	4	4	1.0000000
3R	26579360	26579364	421	4	4	1.0000000
3R	26579727	26579731	379	4	4	1.0000000
3R	26581160	26581164	55	4	4	1.0000000
3R	26581166	26581170	169	4	4	1.0000000
3R	26582053	26582057	166	4	4	1.0000000
3R	26584320	26584324	18	4	4	1.0000000
3R	26584666	26584670	8	4	4	1.0000000
3R	26584719	26584723	0	0	4	0.0000000
3R	26584738	26584742	0	0	4	0.0000000
3R	26584759	26584763	0	0	4	0.0000000
3R	26584822	26584826	4	4	4	1.0000000
3R	26584977	26584981	6	4	4	1.0000000
3R	26585122	26585126	2	4	4	1.0000000
3R	26585133	26585137	1	4	4	1.0000000
3R	26585189	26585193	2	4	4	1.0000000
3R	26585369	26585373	111	4	4	1.0000000
3R	26585978	26585982	87	4	4	1.0000000
3R	26587218	26587222	81	4	4	1.0000000
3R	26588678	26588682	230	4	4	1.0000000
3R	26589584	26589588	208	4	4	1.0000000
3R	26590030	26590034	25	4	4	1.0000000
3R	26590352	26590356	168	4	4	1.0000000
3R	26591895	26591899	101	4	4	1.0000000
3R	26592618	26592622	51	4	4	1.0000000
3R	26593046	26593050	14	4	4	1.0000000
3R	26593296	26593300	25	4	4	1.0000000
3R	26593721	26593725	22	4	4	1.0000000
3R	26593929	26593933	8	4	4	1.0000000
3R	26593994	26593998	202	4	4	1.0000000
3R	26594334	26594338	160	4	4	1.0000000
3R	26596716	26596720	196	4	4	1.0000000
3R	26597531	26597535	188	4	4	1.0000000
3R	26597755	26597759	40	4	4	1.0000000
3R	26598614	26598618	150	4	4	1.0000000
3R	26598651	26598655	5	4	4	1.0000000
3R	26598679	26598683	22	4	4	1.0000000
3R	26598684	26598688	78	4	4	1.0000000
3R	26598979	26598983	60	4	4	1.0000000
3R	26600903	26600907	9	4	4	1.0000000
3R	26600908	26600912	21	4	4	1.0000000
3R	26602338	26602342	13	4	4	1.0000000
3R	26602412	26602416	140	4	4	1.0000000
3R	26602967	26602971	165	4	4	1.0000000
3R	26605153	26605157	182	4	4	1.0000000
3R	26605900	26605904	343	4	4	1.0000000
3R	26609422	26609426	273	4	4	1.0000000
3R	26610141	26610145	37	4	4	1.0000000
3R	26611888	26611892	159	4	4	1.0000000
3R	26612600	26612604	203	4	4	1.0000000
3R	26614066	26614070	84	4	4	1.0000000
3R	26614416	26614420	259	4	4	1.0000000
3R	26614723	26614727	26	4	4	1.0000000
3R	26614806	26614810	9	4	4	1.0000000
3R	26615714	26615718	7	4	4	1.0000000
3R	26616085	26616089	9	4	4	1.0000000
3R	26616271	26616275	59	4	4	1.0000000
3R	26617289	26617293	203	4	4	1.0000000
3R	26617719	26617723	238	4	4	1.0000000
3R	26617971	26617975	21	4	4	1.0000000
3R	26618131	26618135	22	4	4	1.0000000
3R	26618394	26618398	32	4	4	1.0000000
3R	26618586	26618590	30	4	4	1.0000000
3R	26618839	26618843	23	4	4	1.0000000
3R	26619076	26619080	3	4	4	1.0000000
3R	26619195	26619199	6	4	4	1.0000000
3R	26619460	26619464	68	4	4	1.0000000
3R	26619843	26619847	1	1	4	0.2500000
3R	26619979	26619983	20	4	4	1.0000000
3R	26620437	26620441	24	4	4	1.0000000
3R	26620813	26620817	262	4	4	1.0000000
3R	26621482	26621486	12	4	4	1.0000000
3R	26621489	26621493	3	4	4	1.0000000
3R	26621678	26621682	2	4	4	1.0000000
3R	26621768	26621772	0	0	4	0.0000000
3R	26621861	26621865	37	4	4	1.0000000
3R	26622123	26622127	361	4	4	1.0000000
3R	26622271	26622275	388	4	4	1.0000000
3R	26622618	26622622	280	4	4	1.0000000
3R	26622700	26622704	3	4	4	1.0000000
3R	26622836	26622840	1	4	4	1.0000000
3R	26622979	26622983	1	1	4	0.2500000
3R	26623189	26623193	3	4	4	1.0000000
3R	26623294	26623298	23	4	4	1.0000000
3R	26623559	26623563	56	4	4	1.0000000
3R	26624728	26624732	27	4	4	1.0000000
3R	26624810	26624814	0	0	4	0.0000000
3R	26624946	26624950	0	0	4	0.0000000
3R	26625089	26625093	0	0	4	0.0000000
3R	26625359	26625363	5	4	4	1.0000000
3R	26625404	26625408	28	4	4	1.0000000
3R	26625891	26625895	253	4	4	1.0000000
3R	26626167	26626171	18	4	4	1.0000000
3R	26626303	26626307	1	1	4	0.2500000
3R	26626454	26626458	3	3	4	0.7500000
3R	26626474	26626478	45	4	4	1.0000000
3R	26628099	26628103	73	4	4	1.0000000
3R	26628112	26628116	1	1	4	0.2500000
3R	26628235	26628239	3	4	4	1.0000000
3R	26628501	26628505	11	4	4	1.0000000
3R	26628591	26628595	292	4	4	1.0000000
3R	26629134	26629138	424	4	4	1.0000000
3R	26629821	26629825	129	4	4	1.0000000
3R	26630076	26630080	16	4	4	1.0000000
3R	26630166	26630170	0	0	4	0.0000000
3R	26630432	26630436	1	4	4	1.0000000
3R	26630555	26630559	1	4	4	1.0000000
3R	26630568	26630572	2	4	4	1.0000000
3R	26631034	26631038	90	4	4	1.0000000
3R	26631782	26631786	89	4	4	1.0000000
3R	26632045	26632049	8	4	4	1.0000000
3R	26632072	26632076	1	4	4	1.0000000
3R	26632099	26632103	0	0	4	0.0000000
3R	26632107	26632111	0	0	4	0.0000000
3R	26632126	26632130	0	0	4	0.0000000
3R	26632203	26632207	0	0	4	0.0000000
3R	26632210	26632214	0	0	4	0.0000000
3R	26632240	26632244	0	0	4	0.0000000
3R	26632252	26632256	0	0	4	0.0000000
3R	26632267	26632271	0	0	4	0.0000000
3R	26632294	26632298	0	0	4	0.0000000
3R	26632306	26632310	10	4	4	1.0000000
3R	26632581	26632585	10	4	4	1.0000000
3R	26632717	26632721	0	0	4	0.0000000
3R	26632799	26632803	1	3	4	0.7500000
3R	26632959	26632963	56	4	4	1.0000000
3R	26633374	26633378	63	4	4	1.0000000
3R	26633745	26633749	10	4	4	1.0000000
3R	26633828	26633832	54	4	4	1.0000000
3R	26634191	26634195	73	4	4	1.0000000
3R	26634309	26634313	0	0	4	0.0000000
3R	26634432	26634436	1	3	4	0.7500000
3R	26634445	26634449	104	4	4	1.0000000
3R	26634964	26634968	235	4	4	1.0000000
3R	26635492	26635496	64	4	4	1.0000000
3R	26635705	26635709	4	4	4	1.0000000
3R	26635740	26635744	0	0	4	0.0000000
3R	26635770	26635774	0	0	4	0.0000000
3R	26635819	26635823	13	4	4	1.0000000
3R	26636046	26636050	177	4	4	1.0000000
3R	26636953	26636957	163	4	4	1.0000000
3R	26637250	26637254	21	4	4	1.0000000
3R	26637336	26637340	111	4	4	1.0000000
3R	26638480	26638484	73	4	4	1.0000000
3R	26638562	26638566	270	4	4	1.0000000
3R	26639058	26639062	388	4	4	1.0000000
3R	26639789	26639793	120	4	4	1.0000000
3R	26640441	26640445	74	4	4	1.0000000
3R	26641790	26641794	363	4	4	1.0000000
3R	26642245	26642249	427	4	4	1.0000000
3R	26643026	26643030	1	4	4	1.0000000
3R	26643062	26643066	0	0	4	0.0000000
3R	26646391	26646395	1	4	4	1.0000000
3R	26646460	26646464	9	4	4	1.0000000
3R	26648512	26648516	107	4	4	1.0000000
3R	26649103	26649107	183	4	4	1.0000000
3R	26649693	26649697	40	4	4	1.0000000
3R	26649914	26649918	14	4	4	1.0000000
3R	26650836	26650840	166	4	4	1.0000000
3R	26651068	26651072	169	4	4	1.0000000
3R	26651919	26651923	200	4	4	1.0000000
3R	26651958	26651962	5	4	4	1.0000000
3R	26652102	26652106	40	4	4	1.0000000
3R	26652798	26652802	51	4	4	1.0000000
3R	26654339	26654343	504	4	4	1.0000000
3R	26655069	26655073	395	4	4	1.0000000
3R	26655304	26655308	247	4	4	1.0000000
3R	26655940	26655944	301	4	4	1.0000000
3R	26656496	26656500	54	4	4	1.0000000
3R	26656668	26656672	4	4	4	1.0000000
3R	26656677	26656681	1	4	4	1.0000000
3R	26656726	26656730	1	4	4	1.0000000
3R	26656812	26656816	1	4	4	1.0000000
3R	26656916	26656920	4	4	4	1.0000000
3R	26657060	26657064	124	4	4	1.0000000
3R	26657775	26657779	147	4	4	1.0000000
3R	26660945	26660949	264	4	4	1.0000000
3R	26661651	26661655	710	4	4	1.0000000
3R	26662137	26662141	543	4	4	1.0000000
3R	26662523	26662527	320	4	4	1.0000000
3R	26663300	26663304	271	4	4	1.0000000
3R	26663428	26663432	878	4	4	1.0000000
3R	26663860	26663864	814	4	4	1.0000000
3R	26664953	26664957	114	4	4	1.0000000
3R	26665088	26665092	458	4	4	1.0000000
3R	26665484	26665488	710	4	4	1.0000000
3R	26665904	26665908	569	4	4	1.0000000
3R	26666833	26666837	314	4	4	1.0000000
3R	26668031	26668035	342	4	4	1.0000000
3R	26668590	26668594	200	4	4	1.0000000
3R	26669484	26669488	0	0	4	0.0000000
3R	26670978	26670982	158	4	4	1.0000000
3R	26671851	26671855	120	4	4	1.0000000
3R	26672015	26672019	10	3	4	0.7500000
3R	26672047	26672051	139	4	4	1.0000000
3R	26673146	26673150	160	4	4	1.0000000
3R	26673720	26673724	66	4	4	1.0000000
3R	26675657	26675661	20	4	4	1.0000000
3R	26675665	26675669	8	4	4	1.0000000
3R	26676381	26676385	45	4	4	1.0000000
3R	26676612	26676616	5	4	4	1.0000000
3R	26676714	26676718	218	4	4	1.0000000
3R	26677147	26677151	274	4	4	1.0000000
3R	26677782	26677786	121	4	4	1.0000000
3R	26677842	26677846	3	4	4	1.0000000
3R	26680152	26680156	35	4	4	1.0000000
3R	26680464	26680468	39	4	4	1.0000000
3R	26681556	26681560	4	4	4	1.0000000
3R	26681671	26681675	1	4	4	1.0000000
3R	26681748	26681752	8	4	4	1.0000000
3R	26681753	26681757	41	4	4	1.0000000
3R	26683077	26683081	101	4	4	1.0000000
3R	26683213	26683217	42	4	4	1.0000000
3R	26684703	26684707	88	4	4	1.0000000
3R	26685434	26685438	27	4	4	1.0000000
3R	26685439	26685443	3	4	4	1.0000000
3R	26687504	26687508	15	4	4	1.0000000
3R	26689626	26689630	15	4	4	1.0000000
3R	26689792	26689796	11	4	4	1.0000000
3R	26690040	26690044	31	4	4	1.0000000
3R	26691770	26691774	235	4	4	1.0000000
3R	26692194	26692198	180	4	4	1.0000000
3R	26692446	26692450	75	4	4	1.0000000
3R	26693097	26693101	263	4	4	1.0000000
3R	26693558	26693562	163	4	4	1.0000000
3R	26693709	26693713	1	3	4	0.7500000
3R	26693715	26693719	2	4	4	1.0000000
3R	26699068	26699072	85	4	4	1.0000000
3R	26699610	26699614	73	4	4	1.0000000
3R	26699617	26699621	0	0	4	0.0000000
3R	26699748	26699752	0	0	4	0.0000000
3R	26699776	26699780	0	0	4	0.0000000
3R	26699842	26699846	89	4	4	1.0000000
3R	26700969	26700973	45	4	4	1.0000000
3R	26701051	26701055	7	4	4	1.0000000
3R	26701987	26701991	397	4	4	1.0000000
3R	26702487	26702491	392	4	4	1.0000000
3R	26702670	26702674	46	4	4	1.0000000
3R	26704182	26704186	135	4	4	1.0000000
3R	26704481	26704485	322	4	4	1.0000000
3R	26705190	26705194	209	4	4	1.0000000
3R	26705394	26705398	144	4	4	1.0000000
3R	26706625	26706629	145	4	4	1.0000000
3R	26707965	26707969	62	4	4	1.0000000
3R	26708216	26708220	225	4	4	1.0000000
3R	26709001	26709005	216	4	4	1.0000000
3R	26709111	26709115	135	4	4	1.0000000
3R	26710542	26710546	204	4	4	1.0000000
3R	26711643	26711647	151	4	4	1.0000000
3R	26712967	26712971	111	4	4	1.0000000
3R	26713938	26713942	12	4	4	1.0000000
3R	26716520	26716524	4	4	4	1.0000000
3R	26716556	26716560	10	4	4	1.0000000
3R	26717238	26717242	12	4	4	1.0000000
3R	26717966	26717970	9	4	4	1.0000000
3R	26718031	26718035	11	4	4	1.0000000
3R	26718285	26718289	11	4	4	1.0000000
3R	26718452	26718456	16	4	4	1.0000000
3R	26718731	26718735	14	4	4	1.0000000
3R	26718745	26718749	12	4	4	1.0000000
3R	26718984	26718988	12	4	4	1.0000000
3R	26719022	26719026	0	0	4	0.0000000
3R	26719179	26719183	16	4	4	1.0000000
3R	26719435	26719439	16	4	4	1.0000000
3R	26719506	26719510	40	4	4	1.0000000
3R	26720005	26720009	186	4	4	1.0000000
3R	26720499	26720503	358	4	4	1.0000000
3R	26720703	26720707	38	4	4	1.0000000
3R	26720993	26720997	29	4	4	1.0000000
3R	26721020	26721024	0	0	4	0.0000000
3R	26721100	26721104	1	4	4	1.0000000
3R	26721138	26721142	1	4	4	1.0000000
3R	26721201	26721205	127	4	4	1.0000000
3R	26722076	26722080	203	4	4	1.0000000
3R	26722581	26722585	143	4	4	1.0000000
3R	26722844	26722848	39	4	4	1.0000000
3R	26723090	26723094	165	4	4	1.0000000
3R	26723932	26723936	188	4	4	1.0000000
3R	26724198	26724202	12	4	4	1.0000000
3R	26724225	26724229	2	4	4	1.0000000
3R	26724762	26724766	1	4	4	1.0000000
3R	26724770	26724774	4	4	4	1.0000000
3R	26725095	26725099	23	4	4	1.0000000
3R	26726428	26726432	258	4	4	1.0000000
3R	26727124	26727128	249	4	4	1.0000000
3R	26727279	26727283	4	4	4	1.0000000
3R	26727427	26727431	4	4	4	1.0000000
3R	26729846	26729850	40	4	4	1.0000000
3R	26730023	26730027	149	4	4	1.0000000
3R	26730598	26730602	167	4	4	1.0000000
3R	26730770	26730774	28	4	4	1.0000000
3R	26730793	26730797	518	4	4	1.0000000
3R	26731285	26731289	414	4	4	1.0000000
3R	26732564	26732568	321	4	4	1.0000000
3R	26732875	26732879	162	4	4	1.0000000
3R	26734861	26734865	15	4	4	1.0000000
3R	26734924	26734928	4	4	4	1.0000000
3R	26734944	26734948	26	4	4	1.0000000
3R	26736348	26736352	46	4	4	1.0000000
3R	26737882	26737886	9	4	4	1.0000000
3R	26737888	26737892	0	0	4	0.0000000
3R	26737991	26737995	3	4	4	1.0000000
3R	26738213	26738217	3	4	4	1.0000000
3R	26738367	26738371	17	4	4	1.0000000
3R	26738783	26738787	133	4	4	1.0000000
3R	26739117	26739121	120	4	4	1.0000000
3R	26739354	26739358	110	4	4	1.0000000
3R	26739995	26739999	174	4	4	1.0000000
3R	26740783	26740787	72	4	4	1.0000000
3R	26740793	26740797	6	4	4	1.0000000
3R	26740993	26740997	26	4	4	1.0000000
3R	26741188	26741192	227	4	4	1.0000000
3R	26741683	26741687	347	4	4	1.0000000
3R	26742345	26742349	201	4	4	1.0000000
3R	26743929	26743933	99	4	4	1.0000000
3R	26744636	26744640	146	4	4	1.0000000
3R	26746309	26746313	167	4	4	1.0000000
3R	26746987	26746991	241	4	4	1.0000000
3R	26747734	26747738	108	4	4	1.0000000
3R	26749592	26749596	22	4	4	1.0000000
3R	26750124	26750128	65	4	4	1.0000000
3R	26750143	26750147	141	4	4	1.0000000
3R	26750803	26750807	263	4	4	1.0000000
3R	26751246	26751250	97	4	4	1.0000000
3R	26752393	26752397	18	4	4	1.0000000
3R	26752630	26752634	44	4	4	1.0000000
3R	26754281	26754285	166	4	4	1.0000000
3R	26754987	26754991	306	4	4	1.0000000
3R	26755692	26755696	164	4	4	1.0000000
3R	26757392	26757396	229	4	4	1.0000000
3R	26758556	26758560	309	4	4	1.0000000
3R	26759014	26759018	232	4	4	1.0000000
3R	26759617	26759621	219	4	4	1.0000000
3R	26760052	26760056	21	4	4	1.0000000
3R	26760253	26760257	54	4	4	1.0000000
3R	26760772	26760776	59	4	4	1.0000000
3R	26760990	26760994	24	4	4	1.0000000
3R	26761512	26761516	309	4	4	1.0000000
3R	26762018	26762022	109	4	4	1.0000000
3R	26763837	26763841	236	4	4	1.0000000
3R	26764319	26764323	232	4	4	1.0000000
3R	26764582	26764586	5	4	4	1.0000000
3R	26764605	26764609	3	4	4	1.0000000
3R	26764610	26764614	23	4	4	1.0000000
3R	26766262	26766266	21	4	4	1.0000000
3R	26766448	26766452	36	4	4	1.0000000
3R	26767425	26767429	239	4	4	1.0000000
3R	26767788	26767792	425	4	4	1.0000000
3R	26768150	26768154	160	4	4	1.0000000
3R	26769054	26769058	2	4	4	1.0000000
3R	26773467	26773471	0	0	4	0.0000000
3R	26773586	26773590	1	4	4	1.0000000
3R	26773649	26773653	24	4	4	1.0000000
3R	26775516	26775520	13	4	4	1.0000000
3R	26775795	26775799	190	4	4	1.0000000
3R	26776182	26776186	472	4	4	1.0000000
3R	26776566	26776570	450	4	4	1.0000000
3R	26777582	26777586	144	4	4	1.0000000
3R	26778692	26778696	71	4	4	1.0000000
3R	26780595	26780599	31	4	4	1.0000000
3R	26782312	26782316	50	4	4	1.0000000
3R	26783847	26783851	4	1	4	0.2500000
3R	26783975	26783979	6	4	4	1.0000000
3R	26784208	26784212	98	4	4	1.0000000
3R	26784918	26784922	115	4	4	1.0000000
3R	26786401	26786405	46	4	4	1.0000000
3R	26788379	26788383	6	4	4	1.0000000
3R	26788519	26788523	59	4	4	1.0000000
3R	26788825	26788829	56	4	4	1.0000000
3R	26789747	26789751	50	4	4	1.0000000
3R	26790938	26790942	214	4	4	1.0000000
3R	26791853	26791857	91	4	4	1.0000000
3R	26792068	26792072	42	4	4	1.0000000
3R	26792905	26792909	45	4	4	1.0000000
3R	26793306	26793310	16	4	4	1.0000000
3R	26793321	26793325	95	4	4	1.0000000
3R	26794154	26794158	140	4	4	1.0000000
3R	26794389	26794393	408	4	4	1.0000000
3R	26794906	26794910	369	4	4	1.0000000
3R	26795086	26795090	11	4	4	1.0000000
3R	26795312	26795316	93	4	4	1.0000000
3R	26795959	26795963	107	4	4	1.0000000
3R	26796063	26796067	13	4	4	1.0000000
3R	26796484	26796488	147	4	4	1.0000000
3R	26796817	26796821	117	4	4	1.0000000
3R	26799429	26799433	10	4	4	1.0000000
3R	26799622	26799626	4	4	4	1.0000000
3R	26799712	26799716	0	0	4	0.0000000
3R	26799784	26799788	11	4	4	1.0000000
3R	26801416	26801420	13	4	4	1.0000000
3R	26801445	26801449	1	4	4	1.0000000
3R	26801452	26801456	2	4	4	1.0000000
3R	26801485	26801489	4	4	4	1.0000000
3R	26801538	26801542	10	4	4	1.0000000
3R	26801560	26801564	101	4	4	1.0000000
3R	26802137	26802141	234	4	4	1.0000000
3R	26802587	26802591	204	4	4	1.0000000
3R	26802852	26802856	274	4	4	1.0000000
3R	26803227	26803231	254	4	4	1.0000000
3R	26803490	26803494	73	4	4	1.0000000
3R	26804225	26804229	58	4	4	1.0000000
3R	26805393	26805397	19	4	4	1.0000000
3R	26805398	26805402	32	4	4	1.0000000
3R	26806222	26806226	94	4	4	1.0000000
3R	26807613	26807617	49	4	4	1.0000000
3R	26807804	26807808	74	4	4	1.0000000
3R	26809244	26809248	50	4	4	1.0000000
3R	26809273	26809277	74	4	4	1.0000000
3R	26810271	26810275	81	4	4	1.0000000
3R	26810277	26810281	12	4	4	1.0000000
3R	26810854	26810858	3	3	4	0.7500000
3R	26811575	26811579	198	4	4	1.0000000
3R	26812304	26812308	125	4	4	1.0000000
3R	26813958	26813962	136	4	4	1.0000000
3R	26815013	26815017	207	4	4	1.0000000
3R	26815638	26815642	169	4	4	1.0000000
3R	26815885	26815889	26	4	4	1.0000000
3R	26815932	26815936	0	0	4	0.0000000
3R	26818769	26818773	183	4	4	1.0000000
3R	26820389	26820393	357	4	4	1.0000000
3R	26820838	26820842	289	4	4	1.0000000
3R	26821346	26821350	27	4	4	1.0000000
3R	26822229	26822233	7	4	4	1.0000000
3R	26822268	26822272	8	4	4	1.0000000
3R	26822293	26822297	104	4	4	1.0000000
3R	26823237	26823241	139	4	4	1.0000000
3R	26824566	26824570	45	4	4	1.0000000
3R	26825249	26825253	197	4	4	1.0000000
3R	26828275	26828279	28	4	4	1.0000000
3R	26829860	26829864	283	4	4	1.0000000
3R	26831508	26831512	99	4	4	1.0000000
3R	26832878	26832882	76	4	4	1.0000000
3R	26835826	26835830	392	4	4	1.0000000
3R	26836218	26836222	455	4	4	1.0000000
3R	26837777	26837781	29	4	4	1.0000000
3R	26837806	26837810	3	4	4	1.0000000
3R	26837963	26837967	2	4	4	1.0000000
3R	26838020	26838024	1	4	4	1.0000000
3R	26838125	26838129	2	4	4	1.0000000
3R	26838318	26838322	26	4	4	1.0000000
3R	26838701	26838705	29	4	4	1.0000000
3R	26838764	26838768	1	3	4	0.7500000
3R	26838915	26838919	44	4	4	1.0000000
3R	26839188	26839192	45	4	4	1.0000000
3R	26839203	26839207	1	4	4	1.0000000
3R	26839244	26839248	1	1	4	0.2500000
3R	26839398	26839402	0	0	4	0.0000000
3R	26839521	26839525	0	0	4	0.0000000
3R	26839556	26839560	1	4	4	1.0000000
3R	26839725	26839729	9	4	4	1.0000000
3R	26839980	26839984	15	4	4	1.0000000
3R	26840175	26840179	11	4	4	1.0000000
3R	26840351	26840355	4	4	4	1.0000000
3R	26840406	26840410	24	4	4	1.0000000
3R	26840671	26840675	24	4	4	1.0000000
3R	26840708	26840712	7	4	4	1.0000000
3R	26840918	26840922	10	4	4	1.0000000
3R	26841177	26841181	23	4	4	1.0000000
3R	26843059	26843063	50	4	4	1.0000000
3R	26843693	26843697	293	4	4	1.0000000
3R	26844415	26844419	235	4	4	1.0000000
3R	26844564	26844568	188	4	4	1.0000000
3R	26845054	26845058	197	4	4	1.0000000
3R	26845168	26845172	4	4	4	1.0000000
3R	26845817	26845821	16	4	4	1.0000000
3R	26846053	26846057	84	4	4	1.0000000
3R	26846989	26846993	46	4	4	1.0000000
3R	26847133	26847137	169	4	4	1.0000000
3R	26847619	26847623	212	4	4	1.0000000
3R	26847950	26847954	102	4	4	1.0000000
3R	26848312	26848316	336	4	4	1.0000000
3R	26848921	26848925	372	4	4	1.0000000
3R	26849963	26849967	87	4	4	1.0000000
3R	26850081	26850085	151	4	4	1.0000000
3R	26850676	26850680	242	4	4	1.0000000
3R	26851652	26851656	135	4	4	1.0000000
3R	26851920	26851924	155	4	4	1.0000000
3R	26852269	26852273	93	4	4	1.0000000
3R	26852406	26852410	304	4	4	1.0000000
3R	26852885	26852889	336	4	4	1.0000000
3R	26853956	26853960	72	4	4	1.0000000
3R	26855624	26855628	77	4	4	1.0000000
3R	26855777	26855781	83	4	4	1.0000000
3R	26855935	26855939	43	4	4	1.0000000
3R	26856040	26856044	65	4	4	1.0000000
3R	26856321	26856325	248	4	4	1.0000000
3R	26857071	26857075	373	4	4	1.0000000
3R	26857210	26857214	205	4	4	1.0000000
3R	26857333	26857337	33	4	4	1.0000000
3R	26858934	26858938	171	4	4	1.0000000
3R	26860264	26860268	120	4	4	1.0000000
3R	26860467	26860471	223	4	4	1.0000000
3R	26860948	26860952	261	4	4	1.0000000
3R	26861058	26861062	301	4	4	1.0000000
3R	26861505	26861509	337	4	4	1.0000000
3R	26861567	26861571	370	4	4	1.0000000
3R	26861976	26861980	422	4	4	1.0000000
3R	26863300	26863304	59	4	4	1.0000000
3R	26863514	26863518	37	4	4	1.0000000
3R	26863726	26863730	78	4	4	1.0000000
3R	26864280	26864284	101	4	4	1.0000000
3R	26864442	26864446	399	4	4	1.0000000
3R	26864974	26864978	372	4	4	1.0000000
3R	26865028	26865032	42	4	4	1.0000000
3R	26865441	26865445	179	4	4	1.0000000
3R	26865729	26865733	25	4	4	1.0000000
3R	26865918	26865922	345	4	4	1.0000000
3R	26866341	26866345	103	4	4	1.0000000
3R	26866365	26866369	4	4	4	1.0000000
3R	26866535	26866539	9	4	4	1.0000000
3R	26868459	26868463	13	4	4	1.0000000
3R	26868513	26868517	6	4	4	1.0000000
3R	26868541	26868545	71	4	4	1.0000000
3R	26869439	26869443	85	4	4	1.0000000
3R	26869586	26869590	18	4	4	1.0000000
3R	26870042	26870046	12	4	4	1.0000000
3R	26870127	26870131	1	4	4	1.0000000
3R	26870272	26870276	1	1	4	0.2500000
3R	26870364	26870368	5	4	4	1.0000000
3R	26870603	26870607	7	4	4	1.0000000
3R	26870777	26870781	2	4	4	1.0000000
3R	26870785	26870789	1	3	4	0.7500000
3R	26870838	26870842	317	4	4	1.0000000
3R	26871291	26871295	289	4	4	1.0000000
3R	26871413	26871417	247	4	4	1.0000000
3R	26872023	26872027	447	4	4	1.0000000
3R	26872395	26872399	206	4	4	1.0000000
3R	26872733	26872737	9	4	4	1.0000000
3R	26873078	26873082	0	0	4	0.0000000
3R	26873253	26873257	18	4	4	1.0000000
3R	26875127	26875131	7	4	4	1.0000000
3R	26875148	26875152	0	0	4	0.0000000
3R	26875257	26875261	78	4	4	1.0000000
3R	26875554	26875558	723	4	4	1.0000000
3R	26876119	26876123	693	4	4	1.0000000
3R	26876369	26876373	1473	4	4	1.0000000
3R	26876839	26876843	1546	4	4	1.0000000
3R	26877551	26877555	94	4	4	1.0000000
3R	26877555	26877559	12	4	4	1.0000000
3R	26877606	26877610	121	4	4	1.0000000
3R	26878066	26878070	123	4	4	1.0000000
3R	26878235	26878239	1	1	4	0.2500000
3R	26878664	26878668	13	4	4	1.0000000
3R	26878905	26878909	13	4	4	1.0000000
3R	26879080	26879084	187	4	4	1.0000000
3R	26879581	26879585	274	4	4	1.0000000
3R	26879917	26879921	90	4	4	1.0000000
3R	26879924	26879928	1	4	4	1.0000000
3R	26879996	26880000	5	4	4	1.0000000
3R	26880212	26880216	91	4	4	1.0000000
3R	26881032	26881036	154	4	4	1.0000000
3R	26881606	26881610	77	4	4	1.0000000
3R	26881756	26881760	1	1	4	0.2500000
3R	26881882	26881886	16	4	4	1.0000000
3R	26883282	26883286	13	4	4	1.0000000
3R	26883666	26883670	3	4	4	1.0000000
3R	26883813	26883817	34	4	4	1.0000000
3R	26884099	26884103	87	4	4	1.0000000
3R	26884603	26884607	54	4	4	1.0000000
3R	26885128	26885132	13	4	4	1.0000000
3R	26885173	26885177	66	4	4	1.0000000
3R	26885659	26885663	70	4	4	1.0000000
3R	26885681	26885685	48	4	4	1.0000000
3R	26886200	26886204	35	4	4	1.0000000
3R	26886392	26886396	1	1	4	0.2500000
3R	26886746	26886750	107	4	4	1.0000000
3R	26888217	26888221	64	4	4	1.0000000
3R	26888350	26888354	8	4	4	1.0000000
3R	26888361	26888365	11	4	4	1.0000000
3R	26888371	26888375	73	4	4	1.0000000
3R	26889305	26889309	85	4	4	1.0000000
3R	26889490	26889494	156	4	4	1.0000000
3R	26889894	26889898	123	4	4	1.0000000
3R	26889901	26889905	2	4	4	1.0000000
3R	26889957	26889961	0	0	4	0.0000000
3R	26889969	26889973	3	3	4	0.7500000
3R	26890185	26890189	34	4	4	1.0000000
3R	26890572	26890576	51	4	4	1.0000000
3R	26890664	26890668	193	4	4	1.0000000
3R	26891398	26891402	135	4	4	1.0000000
3R	26891450	26891454	13	4	4	1.0000000
3R	26891742	26891746	10	4	4	1.0000000
3R	26891932	26891936	5	4	4	1.0000000
3R	26892263	26892267	0	0	4	0.0000000
3R	26892292	26892296	0	0	4	0.0000000
3R	26892342	26892346	0	0	4	0.0000000
3R	26892354	26892358	0	0	4	0.0000000
3R	26892384	26892388	0	0	4	0.0000000
3R	26892437	26892441	5	4	4	1.0000000
3R	26892669	26892673	5	4	4	1.0000000
3R	26892790	26892794	0	0	4	0.0000000
3R	26892918	26892922	0	0	4	0.0000000
3R	26893086	26893090	0	0	4	0.0000000
3R	26893199	26893203	2	3	4	0.7500000
3R	26893266	26893270	29	4	4	1.0000000
3R	26893825	26893829	18	4	4	1.0000000
3R	26893926	26893930	5	4	4	1.0000000
3R	26894770	26894774	14	4	4	1.0000000
3R	26894940	26894944	151	4	4	1.0000000
3R	26896292	26896296	176	4	4	1.0000000
3R	26896426	26896430	2	4	4	1.0000000
3R	26896710	26896714	1	1	4	0.2500000
3R	26896888	26896892	17	4	4	1.0000000
3R	26898782	26898786	14	4	4	1.0000000
3R	26898982	26898986	35	4	4	1.0000000
3R	26899686	26899690	96	4	4	1.0000000
3R	26900430	26900434	12	4	4	1.0000000
3R	26900684	26900688	119	4	4	1.0000000
3R	26901046	26901050	143	4	4	1.0000000
3R	26901124	26901128	228	4	4	1.0000000
3R	26901508	26901512	193	4	4	1.0000000
3R	26901567	26901571	0	0	4	0.0000000
3R	26901574	26901578	0	0	4	0.0000000
3R	26901633	26901637	14	4	4	1.0000000
3R	26901642	26901646	69	4	4	1.0000000
3R	26902472	26902476	144	4	4	1.0000000
3R	26903896	26903900	35	4	4	1.0000000
3R	26903973	26903977	1	4	4	1.0000000
3R	26904279	26904283	3	4	4	1.0000000
3R	26904372	26904376	183	4	4	1.0000000
3R	26904927	26904931	327	4	4	1.0000000
3R	26905263	26905267	192	4	4	1.0000000
3R	26905842	26905846	45	4	4	1.0000000
3R	26907076	26907080	17	4	4	1.0000000
3R	26907083	26907087	0	0	4	0.0000000
3R	26907240	26907244	3	4	4	1.0000000
3R	26907259	26907263	36	4	4	1.0000000
3R	26907608	26907612	32	4	4	1.0000000
3R	26907614	26907618	11	4	4	1.0000000
3R	26907698	26907702	10	4	4	1.0000000
3R	26907906	26907910	8	1	4	0.2500000
3R	26907911	26907915	0	0	4	0.0000000
3R	26908038	26908042	0	0	4	0.0000000
3R	26908073	26908077	0	0	4	0.0000000
3R	26908175	26908179	1	3	4	0.7500000
3R	26908355	26908359	1	4	4	1.0000000
3R	26908404	26908408	0	0	4	0.0000000
3R	26908415	26908419	0	0	4	0.0000000
3R	26908561	26908565	6	4	4	1.0000000
3R	26908753	26908757	26	4	4	1.0000000
3R	26909030	26909034	21	4	4	1.0000000
3R	26909082	26909086	1	4	4	1.0000000
3R	26909128	26909132	18	4	4	1.0000000
3R	26909397	26909401	19	4	4	1.0000000
3R	26909573	26909577	8	4	4	1.0000000
3R	26909798	26909802	5	4	4	1.0000000
3R	26909884	26909888	1	4	4	1.0000000
3R	26909948	26909952	21	4	4	1.0000000
3R	26910239	26910243	22	4	4	1.0000000
3R	26910292	26910296	2	4	4	1.0000000
3R	26910329	26910333	2	4	4	1.0000000
3R	26910380	26910384	2	4	4	1.0000000
3R	26910448	26910452	13	4	4	1.0000000
3R	26910673	26910677	769	4	4	1.0000000
3R	26911207	26911211	729	4	4	1.0000000
3R	26911267	26911271	7	4	4	1.0000000
3R	26911365	26911369	80	4	4	1.0000000
3R	26911807	26911811	141	4	4	1.0000000
3R	26912258	26912262	69	4	4	1.0000000
3R	26912440	26912444	122	4	4	1.0000000
3R	26913203	26913207	159	4	4	1.0000000
3R	26913250	26913254	34	4	4	1.0000000
3R	26913572	26913576	43	4	4	1.0000000
3R	26917129	26917133	0	0	4	0.0000000
3R	26917291	26917295	47	4	4	1.0000000
3R	26917930	26917934	140	4	4	1.0000000
3R	26919270	26919274	56	4	4	1.0000000
3R	26919501	26919505	151	4	4	1.0000000
3R	26920011	26920015	49	4	4	1.0000000
3R	26920704	26920708	5	4	4	1.0000000
3R	26920767	26920771	143	4	4	1.0000000
3R	26921229	26921233	225	4	4	1.0000000
3R	26921355	26921359	313	4	4	1.0000000
3R	26921976	26921980	354	4	4	1.0000000
3R	26922337	26922341	228	4	4	1.0000000
3R	26923089	26923093	200	4	4	1.0000000
3R	26923336	26923340	44	4	4	1.0000000
3R	26923807	26923811	37	4	4	1.0000000
3R	26923867	26923871	175	4	4	1.0000000
3R	26924849	26924853	140	4	4	1.0000000
3R	26924854	26924858	6	4	4	1.0000000
3R	26924888	26924892	18	4	4	1.0000000
3R	26925099	26925103	57	4	4	1.0000000
3R	26925722	26925726	107	4	4	1.0000000
3R	26926139	26926143	224	4	4	1.0000000
3R	26926651	26926655	156	4	4	1.0000000
3R	26927250	26927254	125	4	4	1.0000000
3R	26927751	26927755	104	4	4	1.0000000
3R	26928032	26928036	13	4	4	1.0000000
3R	26928206	26928210	3	4	4	1.0000000
3R	26928218	26928222	1	4	4	1.0000000
3R	26928392	26928396	66	4	4	1.0000000
3R	26929453	26929457	158	4	4	1.0000000
3R	26929711	26929715	90	4	4	1.0000000
3R	26929967	26929971	33	4	4	1.0000000
3R	26930118	26930122	2	4	4	1.0000000
3R	26930154	26930158	0	0	4	0.0000000
3R	26930234	26930238	166	4	4	1.0000000
3R	26931743	26931747	127	4	4	1.0000000
3R	26933229	26933233	184	4	4	1.0000000
3R	26933518	26933522	45	4	4	1.0000000
3R	26933710	26933714	53	4	4	1.0000000
3R	26934703	26934707	56	4	4	1.0000000
3R	26934894	26934898	109	4	4	1.0000000
3R	26935183	26935187	185	4	4	1.0000000
3R	26935346	26935350	73	4	4	1.0000000
3R	26936147	26936151	10	4	4	1.0000000
3R	26936337	26936341	7	4	4	1.0000000
3R	26936502	26936506	18	4	4	1.0000000
3R	26936515	26936519	256	4	4	1.0000000
3R	26937018	26937022	249	4	4	1.0000000
3R	26937123	26937127	293	4	4	1.0000000
3R	26937608	26937612	255	4	4	1.0000000
3R	26937633	26937637	1	4	4	1.0000000
3R	26937802	26937806	0	0	4	0.0000000
3R	26937960	26937964	14	4	4	1.0000000
3R	26938213	26938217	26	4	4	1.0000000
3R	26938526	26938530	15	4	4	1.0000000
3R	26938649	26938653	586	4	4	1.0000000
3R	26938945	26938949	606	4	4	1.0000000
3R	26939128	26939132	292	4	4	1.0000000
3R	26939449	26939453	225	4	4	1.0000000
3R	26939515	26939519	175	4	4	1.0000000
3R	26940210	26940214	178	4	4	1.0000000
3R	26940517	26940521	92	4	4	1.0000000
3R	26940546	26940550	126	4	4	1.0000000
3R	26941036	26941040	128	4	4	1.0000000
3R	26941150	26941154	107	4	4	1.0000000
3R	26941518	26941522	123	4	4	1.0000000
3R	26941602	26941606	3	4	4	1.0000000
3R	26941695	26941699	69	4	4	1.0000000
3R	26941950	26941954	69	4	4	1.0000000
3R	26941979	26941983	233	4	4	1.0000000
3R	26942183	26942187	429	4	4	1.0000000
3R	26942388	26942392	191	4	4	1.0000000
3R	26942499	26942503	5	4	4	1.0000000
3R	26942691	26942695	5	4	4	1.0000000
3R	26942741	26942745	0	0	4	0.0000000
3R	26942778	26942782	0	0	4	0.0000000
3R	26942820	26942824	0	0	4	0.0000000
3R	26942874	26942878	0	0	4	0.0000000
3R	26942891	26942895	0	0	4	0.0000000
3R	26942906	26942910	0	0	4	0.0000000
3R	26942955	26942959	0	0	4	0.0000000
3R	26943006	26943010	1	4	4	1.0000000
3R	26943155	26943159	2	4	4	1.0000000
3R	26943251	26943255	2	4	4	1.0000000
3R	26943466	26943470	1	4	4	1.0000000
3R	26943604	26943608	1	1	4	0.2500000
3R	26943697	26943701	0	0	4	0.0000000
3R	26943745	26943749	1	4	4	1.0000000
3R	26943850	26943854	1	1	4	0.2500000
3R	26944014	26944018	58	4	4	1.0000000
3R	26944300	26944304	57	4	4	1.0000000
3R	26944489	26944493	2	1	4	0.2500000
3R	26944507	26944511	19	4	4	1.0000000
3R	26944974	26944978	17	4	4	1.0000000
3R	26945028	26945032	21	4	4	1.0000000
3R	26945817	26945821	10	4	4	1.0000000
3R	26945907	26945911	119	4	4	1.0000000
3R	26946760	26946764	108	4	4	1.0000000
3R	26946863	26946867	0	0	4	0.0000000
3R	26946869	26946873	12	4	4	1.0000000
3R	26947286	26947290	47	4	4	1.0000000
3R	26947535	26947539	130	4	4	1.0000000
3R	26947843	26947847	132	4	4	1.0000000
3R	26948473	26948477	168	4	4	1.0000000
3R	26948805	26948809	198	4	4	1.0000000
3R	26948909	26948913	0	0	4	0.0000000
3R	26948965	26948969	2	4	4	1.0000000
3R	26948969	26948973	14	4	4	1.0000000
3R	26949222	26949226	15	4	4	1.0000000
3R	26949226	26949230	3	4	4	1.0000000
3R	26949346	26949350	71	4	4	1.0000000
3R	26949654	26949658	76	4	4	1.0000000
3R	26950129	26950133	27	4	4	1.0000000
3R	26950255	26950259	1	4	4	1.0000000
3R	26950416	26950420	0	0	4	0.0000000
3R	26950482	26950486	0	0	4	0.0000000
3R	26950556	26950560	0	0	4	0.0000000
3R	26950627	26950631	0	0	4	0.0000000
3R	26950678	26950682	11	4	4	1.0000000
3R	26950921	26950925	22	4	4	1.0000000
3R	26951178	26951182	14	4	4	1.0000000
3R	26951209	26951213	87	4	4	1.0000000
3R	26952340	26952344	170	4	4	1.0000000
3R	26952661	26952665	139	4	4	1.0000000
3R	26953586	26953590	108	4	4	1.0000000
3R	26953819	26953823	156	4	4	1.0000000
3R	26954943	26954947	169	4	4	1.0000000
3R	26954976	26954980	178	4	4	1.0000000
3R	26955551	26955555	153	4	4	1.0000000
3R	26955835	26955839	34	4	4	1.0000000
3R	26959456	26959460	145	4	4	1.0000000
3R	26960386	26960390	249	4	4	1.0000000
3R	26961423	26961427	455	4	4	1.0000000
3R	26961931	26961935	807	4	4	1.0000000
3R	26962405	26962409	591	4	4	1.0000000
3R	26962463	26962467	40	4	4	1.0000000
3R	26963034	26963038	29	4	4	1.0000000
3R	26963211	26963215	0	0	4	0.0000000
3R	26963289	26963293	13	4	4	1.0000000
3R	26963487	26963491	23	4	4	1.0000000
3R	26963511	26963515	531	4	4	1.0000000
3R	26963900	26963904	554	4	4	1.0000000
3R	26963941	26963945	64	4	4	1.0000000
3R	26964201	26964205	101	4	4	1.0000000
3R	26965340	26965344	97	4	4	1.0000000
3R	26965520	26965524	23	4	4	1.0000000
3R	26965547	26965551	1	4	4	1.0000000
3R	26965700	26965704	9	4	4	1.0000000
3R	26965992	26965996	11	4	4	1.0000000
3R	26966187	26966191	17	4	4	1.0000000
3R	26967578	26967582	25	4	4	1.0000000
3R	26967901	26967905	20	4	4	1.0000000
3R	26969824	26969828	0	0	4	0.0000000
3R	26969937	26969941	35	4	4	1.0000000
3R	26970703	26970707	264	4	4	1.0000000
3R	26971159	26971163	126	4	4	1.0000000
3R	26971246	26971250	0	0	4	0.0000000
3R	26971367	26971371	2	3	4	0.7500000
3R	26971717	26971721	17	4	4	1.0000000
3R	26971807	26971811	4	4	4	1.0000000
3R	26972022	26972026	8	4	4	1.0000000
3R	26972193	26972197	7	4	4	1.0000000
3R	26972401	26972405	8	4	4	1.0000000
3R	26972413	26972417	9	4	4	1.0000000
3R	26972471	26972475	19	4	4	1.0000000
3R	26972477	26972481	115	4	4	1.0000000
3R	26973234	26973238	106	4	4	1.0000000
3R	26973332	26973336	1	4	4	1.0000000
3R	26973346	26973350	0	0	4	0.0000000
3R	26973475	26973479	5	4	4	1.0000000
3R	26973650	26973654	6	4	4	1.0000000
3R	26973745	26973749	70	4	4	1.0000000
3R	26974369	26974373	515	4	4	1.0000000
3R	26974765	26974769	271	4	4	1.0000000
3R	26974975	26974979	19	4	4	1.0000000
3R	26974981	26974985	27	4	4	1.0000000
3R	26975218	26975222	26	4	4	1.0000000
3R	26975398	26975402	3	4	4	1.0000000
3R	26975539	26975543	194	4	4	1.0000000
3R	26976204	26976208	140	4	4	1.0000000
3R	26976351	26976355	151	4	4	1.0000000
3R	26976887	26976891	420	4	4	1.0000000
3R	26976976	26976980	273	4	4	1.0000000
3R	26977554	26977558	273	4	4	1.0000000
3R	26978174	26978178	156	4	4	1.0000000
3R	26978413	26978417	544	4	4	1.0000000
3R	26978769	26978773	590	4	4	1.0000000
3R	26979054	26979058	87	4	4	1.0000000
3R	26981219	26981223	0	0	4	0.0000000
3R	26981896	26981900	249	4	4	1.0000000
3R	26982443	26982447	438	4	4	1.0000000
3R	26982957	26982961	248	4	4	1.0000000
3R	26983092	26983096	250	4	4	1.0000000
3R	26983620	26983624	332	4	4	1.0000000
3R	26983683	26983687	12	4	4	1.0000000
3R	26984023	26984027	10	4	4	1.0000000
3R	26984039	26984043	0	0	4	0.0000000
3R	26984119	26984123	16	4	4	1.0000000
3R	26984390	26984394	16	4	4	1.0000000
3R	26984412	26984416	0	0	4	0.0000000
3R	26984573	26984577	0	0	4	0.0000000
3R	26984843	26984847	4	4	4	1.0000000
3R	26984953	26984957	6	4	4	1.0000000
3R	26985150	26985154	2	4	4	1.0000000
3R	26985191	26985195	0	0	4	0.0000000
3R	26985275	26985279	1	3	4	0.7500000
3R	26985402	26985406	85	4	4	1.0000000
3R	26985857	26985861	88	4	4	1.0000000
3R	26985961	26985965	0	0	4	0.0000000
3R	26985965	26985969	0	0	4	0.0000000
3R	26985995	26985999	0	0	4	0.0000000
3R	26986016	26986020	0	0	4	0.0000000
3R	26986094	26986098	0	0	4	0.0000000
3R	26986181	26986185	0	0	4	0.0000000
3R	26986274	26986278	145	4	4	1.0000000
3R	26986625	26986629	121	4	4	1.0000000
3R	26986784	26986788	3	4	4	1.0000000
3R	26986898	26986902	4	4	4	1.0000000
3R	26986984	26986988	405	4	4	1.0000000
3R	26987446	26987450	477	4	4	1.0000000
3R	26988433	26988437	1779	4	4	1.0000000
3R	26988954	26988958	1715	4	4	1.0000000
3R	26989123	26989127	7	4	4	1.0000000
3R	26989175	26989179	0	0	4	0.0000000
3R	26989197	26989201	0	0	4	0.0000000
3R	26989289	26989293	0	0	4	0.0000000
3R	26989340	26989344	2	3	4	0.7500000
3R	26989582	26989586	2	4	4	1.0000000
3R	26989606	26989610	0	0	4	0.0000000
3R	26989624	26989628	2	3	4	0.7500000
3R	26989833	26989837	29	4	4	1.0000000
3R	26990049	26990053	126	4	4	1.0000000
3R	26990869	26990873	220	4	4	1.0000000
3R	26991635	26991639	81	4	4	1.0000000
3R	26991818	26991822	11	4	4	1.0000000
3R	26992480	26992484	27	4	4	1.0000000
3R	26992536	26992540	4	4	4	1.0000000
3R	26992747	26992751	70	4	4	1.0000000
3R	26993273	26993277	175	4	4	1.0000000
3R	26993918	26993922	135	4	4	1.0000000
3R	26995633	26995637	1	4	4	1.0000000
3R	26995717	26995721	0	0	4	0.0000000
3R	26995762	26995766	22	4	4	1.0000000
3R	26996923	26996927	212	4	4	1.0000000
3R	26997879	26997883	106	4	4	1.0000000
3R	26999038	26999042	66	4	4	1.0000000
3R	26999897	26999901	54	4	4	1.0000000
3R	27000157	27000161	12	4	4	1.0000000
3R	27000233	27000237	3	4	4	1.0000000
3R	27000451	27000455	3	4	4	1.0000000
3R	27000619	27000623	1	3	4	0.7500000
3R	27000787	27000791	194	4	4	1.0000000
3R	27001300	27001304	194	4	4	1.0000000
3R	27001408	27001412	19	4	4	1.0000000
3R	27001893	27001897	16	4	4	1.0000000
3R	27002014	27002018	1	3	4	0.7500000
3R	27002182	27002186	13	4	4	1.0000000
3R	27002419	27002423	12	4	4	1.0000000
3R	27002458	27002462	1	4	4	1.0000000
3R	27002626	27002630	33	4	4	1.0000000
3R	27003537	27003541	77	4	4	1.0000000
3R	27004562	27004566	42	4	4	1.0000000
3R	27004696	27004700	0	0	4	0.0000000
3R	27004713	27004717	4	4	4	1.0000000
3R	27004939	27004943	5	4	4	1.0000000
3R	27005068	27005072	0	0	4	0.0000000
3R	27005142	27005146	0	0	4	0.0000000
3R	27005324	27005328	11	4	4	1.0000000
3R	27005572	27005576	101	4	4	1.0000000
3R	27006139	27006143	135	4	4	1.0000000
3R	27006164	27006168	1	4	4	1.0000000
3R	27006174	27006178	1	4	4	1.0000000
3R	27006484	27006488	3	4	4	1.0000000
3R	27006703	27006707	0	0	4	0.0000000
3R	27006724	27006728	71	4	4	1.0000000
3R	27007099	27007103	64	4	4	1.0000000
3R	27007107	27007111	4	4	4	1.0000000
3R	27007332	27007336	31	4	4	1.0000000
3R	27007636	27007640	0	0	4	0.0000000
3R	27008876	27008880	0	0	4	0.0000000
3R	27008889	27008893	0	0	4	0.0000000
3R	27009456	27009460	0	0	4	0.0000000
3R	27009501	27009505	0	0	4	0.0000000
3R	27009660	27009664	0	0	4	0.0000000
3R	27010551	27010555	0	0	4	0.0000000
3R	27010782	27010786	0	0	4	0.0000000
3R	27011304	27011308	0	0	4	0.0000000
3R	27011796	27011800	0	0	4	0.0000000
3R	27011877	27011881	0	0	4	0.0000000
3R	27012181	27012185	0	0	4	0.0000000
3R	27012203	27012207	0	0	4	0.0000000
3R	27012263	27012267	0	0	4	0.0000000
3R	27012386	27012390	0	0	4	0.0000000
3R	27012510	27012514	0	0	4	0.0000000
3R	27013221	27013225	0	0	4	0.0000000
3R	27013338	27013342	0	0	4	0.0000000
3R	27014057	27014061	0	0	4	0.0000000
3R	27014244	27014248	0	0	4	0.0000000
3R	27014413	27014417	0	0	4	0.0000000
3R	27014975	27014979	0	0	4	0.0000000
3R	27015057	27015061	0	0	4	0.0000000
3R	27015555	27015559	0	0	4	0.0000000
3R	27016285	27016289	0	0	4	0.0000000
3R	27017613	27017617	45	4	4	1.0000000
3R	27017749	27017753	1	4	4	1.0000000
3R	27017839	27017843	93	4	4	1.0000000
3R	27018369	27018373	97	4	4	1.0000000
3R	27018665	27018669	7	4	4	1.0000000
3R	27018809	27018813	0	0	4	0.0000000
3R	27018858	27018862	1	3	4	0.7500000
3R	27019060	27019064	7	4	4	1.0000000
3R	27019270	27019274	8	4	4	1.0000000
3R	27019286	27019290	3	4	4	1.0000000
3R	27019325	27019329	34	4	4	1.0000000
3R	27019816	27019820	33	4	4	1.0000000
3R	27019984	27019988	289	4	4	1.0000000
3R	27020429	27020433	248	4	4	1.0000000
3R	27020492	27020496	1	3	4	0.7500000
3R	27020676	27020680	1	4	4	1.0000000
3R	27020761	27020765	0	0	4	0.0000000
3R	27020812	27020816	0	0	4	0.0000000
3R	27020876	27020880	0	0	4	0.0000000
3R	27020902	27020906	0	0	4	0.0000000
3R	27021006	27021010	0	0	4	0.0000000
3R	27021052	27021056	2	4	4	1.0000000
3R	27021150	27021154	134	4	4	1.0000000
3R	27021808	27021812	201	4	4	1.0000000
3R	27022633	27022637	19	4	4	1.0000000
3R	27022723	27022727	1	4	4	1.0000000
3R	27022807	27022811	1	4	4	1.0000000
3R	27022873	27022877	2	4	4	1.0000000
3R	27023068	27023072	13	4	4	1.0000000
3R	27024854	27024858	61	4	4	1.0000000
3R	27025616	27025620	20	4	4	1.0000000
3R	27025700	27025704	203	4	4	1.0000000
3R	27026179	27026183	178	4	4	1.0000000
3R	27026274	27026278	5	4	4	1.0000000
3R	27028335	27028339	8	4	4	1.0000000
3R	27028380	27028384	18	4	4	1.0000000
3R	27028953	27028957	86	4	4	1.0000000
3R	27030207	27030211	182	4	4	1.0000000
3R	27030766	27030770	169	4	4	1.0000000
3R	27031437	27031441	209	4	4	1.0000000
3R	27032166	27032170	186	4	4	1.0000000
3R	27032263	27032267	100	4	4	1.0000000
3R	27032677	27032681	232	4	4	1.0000000
3R	27033107	27033111	200	4	4	1.0000000
3R	27033496	27033500	91	4	4	1.0000000
3R	27033646	27033650	2	4	4	1.0000000
3R	27033737	27033741	173	4	4	1.0000000
3R	27034144	27034148	99	4	4	1.0000000
3R	27034374	27034378	77	4	4	1.0000000
3R	27034689	27034693	190	4	4	1.0000000
3R	27035481	27035485	180	4	4	1.0000000
3R	27036087	27036091	184	4	4	1.0000000
3R	27036678	27036682	335	4	4	1.0000000
3R	27037162	27037166	266	4	4	1.0000000
3R	27037537	27037541	89	4	4	1.0000000
3R	27037661	27037665	50	4	4	1.0000000
3R	27038287	27038291	212	4	4	1.0000000
3R	27039284	27039288	363	4	4	1.0000000
3R	27040083	27040087	194	4	4	1.0000000
3R	27040227	27040231	6	4	4	1.0000000
3R	27040457	27040461	4	4	4	1.0000000
3R	27040622	27040626	5	4	4	1.0000000
3R	27040799	27040803	8	4	4	1.0000000
3R	27040940	27040944	9	4	4	1.0000000
3R	27042495	27042499	25	4	4	1.0000000
3R	27042793	27042797	50	4	4	1.0000000
3R	27043451	27043455	51	4	4	1.0000000
3R	27043983	27043987	26	4	4	1.0000000
3R	27044811	27044815	42	4	4	1.0000000
3R	27046026	27046030	204	4	4	1.0000000
3R	27046346	27046350	213	4	4	1.0000000
3R	27048323	27048327	30	4	4	1.0000000
3R	27048505	27048509	18	4	4	1.0000000
3R	27048689	27048693	17	4	4	1.0000000
3R	27049866	27049870	4	4	4	1.0000000
3R	27050075	27050079	4	4	4	1.0000000
3R	27050187	27050191	12	4	4	1.0000000
3R	27050451	27050455	13	4	4	1.0000000
3R	27050586	27050590	6	4	4	1.0000000
3R	27051380	27051384	90	4	4	1.0000000
3R	27052484	27052488	180	4	4	1.0000000
3R	27054069	27054073	38	4	4	1.0000000
3R	27054449	27054453	0	0	4	0.0000000
3R	27054601	27054605	23	4	4	1.0000000
3R	27056861	27056865	29	4	4	1.0000000
3R	27056926	27056930	1	4	4	1.0000000
3R	27057029	27057033	6	4	4	1.0000000
3R	27057211	27057215	52	4	4	1.0000000
3R	27057556	27057560	20	4	4	1.0000000
3R	27057729	27057733	1	1	4	0.2500000
3R	27057813	27057817	2	3	4	0.7500000
3R	27057970	27057974	2	4	4	1.0000000
3R	27058147	27058151	57	4	4	1.0000000
3R	27059661	27059665	41	4	4	1.0000000
3R	27059795	27059799	100	4	4	1.0000000
3R	27060117	27060121	116	4	4	1.0000000
3R	27060340	27060344	3	4	4	1.0000000
3R	27060365	27060369	23	4	4	1.0000000
3R	27060666	27060670	32	4	4	1.0000000
3R	27060861	27060865	9	4	4	1.0000000
3R	27061089	27061093	121	4	4	1.0000000
3R	27061783	27061787	160	4	4	1.0000000
3R	27061824	27061828	16	4	4	1.0000000
3R	27062045	27062049	26	4	4	1.0000000
3R	27062367	27062371	12	4	4	1.0000000
3R	27062491	27062495	1	1	4	0.2500000
3R	27062523	27062527	1	3	4	0.7500000
3R	27062629	27062633	4	4	4	1.0000000
3R	27062798	27062802	435	4	4	1.0000000
3R	27063375	27063379	369	4	4	1.0000000
3R	27065280	27065284	29	4	4	1.0000000
3R	27065562	27065566	127	4	4	1.0000000
3R	27065889	27065893	69	4	4	1.0000000
3R	27066020	27066024	1	3	4	0.7500000
3R	27066109	27066113	1	4	4	1.0000000
3R	27066267	27066271	25	4	4	1.0000000
3R	27066524	27066528	28	4	4	1.0000000
3R	27066739	27066743	6	4	4	1.0000000
3R	27066749	27066753	2	4	4	1.0000000
3R	27066832	27066836	30	4	4	1.0000000
3R	27067874	27067878	58	4	4	1.0000000
3R	27068351	27068355	46	4	4	1.0000000
3R	27068417	27068421	0	0	4	0.0000000
3R	27068546	27068550	40	4	4	1.0000000
3R	27068961	27068965	53	4	4	1.0000000
3R	27069051	27069055	0	0	4	0.0000000
3R	27069213	27069217	0	0	4	0.0000000
3R	27069315	27069319	2	4	4	1.0000000
3R	27069392	27069396	112	4	4	1.0000000
3R	27069673	27069677	109	4	4	1.0000000
3R	27069771	27069775	1	4	4	1.0000000
3R	27069887	27069891	1	1	4	0.2500000
3R	27069931	27069935	0	0	4	0.0000000
3R	27070023	27070027	2	4	4	1.0000000
3R	27071356	27071360	21	4	4	1.0000000
3R	27071533	27071537	322	4	4	1.0000000
3R	27071948	27071952	336	4	4	1.0000000
3R	27072444	27072448	14	4	4	1.0000000
3R	27072525	27072529	331	4	4	1.0000000
3R	27072913	27072917	261	4	4	1.0000000
3R	27075114	27075118	3	4	4	1.0000000
3R	27075457	27075461	135	4	4	1.0000000
3R	27075922	27075926	157	4	4	1.0000000
3R	27076180	27076184	43	4	4	1.0000000
3R	27076288	27076292	5	4	4	1.0000000
3R	27076313	27076317	7	4	4	1.0000000
3R	27078303	27078307	454	4	4	1.0000000
3R	27078754	27078758	265	4	4	1.0000000
3R	27078939	27078943	1	4	4	1.0000000
3R	27079014	27079018	1	3	4	0.7500000
3R	27079061	27079065	2	4	4	1.0000000
3R	27079153	27079157	288	4	4	1.0000000
3R	27079731	27079735	274	4	4	1.0000000
3R	27079879	27079883	2	4	4	1.0000000
3R	27080991	27080995	137	4	4	1.0000000
3R	27081526	27081530	157	4	4	1.0000000
3R	27081911	27081915	20	4	4	1.0000000
3R	27082181	27082185	16	4	4	1.0000000
3R	27082220	27082224	4	4	4	1.0000000
3R	27082424	27082428	5	4	4	1.0000000
3R	27082550	27082554	230	4	4	1.0000000
3R	27083040	27083044	268	4	4	1.0000000
3R	27083346	27083350	44	4	4	1.0000000
3R	27084191	27084195	1	4	4	1.0000000
3R	27084303	27084307	0	0	4	0.0000000
3R	27084326	27084330	1	4	4	1.0000000
3R	27084427	27084431	39	4	4	1.0000000
3R	27085367	27085371	82	4	4	1.0000000
3R	27086197	27086201	254	4	4	1.0000000
3R	27086578	27086582	168	4	4	1.0000000
3R	27086651	27086655	6	4	4	1.0000000
3R	27086862	27086866	219	4	4	1.0000000
3R	27088107	27088111	44	4	4	1.0000000
3R	27089058	27089062	153	4	4	1.0000000
3R	27089378	27089382	238	4	4	1.0000000
3R	27089883	27089887	160	4	4	1.0000000
3R	27090447	27090451	27	4	4	1.0000000
3R	27090513	27090517	67	4	4	1.0000000
3R	27090846	27090850	177	4	4	1.0000000
3R	27090851	27090855	574	4	4	1.0000000
3R	27091236	27091240	542	4	4	1.0000000
3R	27091244	27091248	4	4	4	1.0000000
3R	27091254	27091258	1	4	4	1.0000000
3R	27091299	27091303	1	4	4	1.0000000
3R	27091304	27091308	0	0	4	0.0000000
3R	27091383	27091387	4	4	4	1.0000000
3R	27091539	27091543	135	4	4	1.0000000
3R	27092125	27092129	165	4	4	1.0000000
3R	27092202	27092206	13	4	4	1.0000000
3R	27092685	27092689	16	4	4	1.0000000
3R	27092736	27092740	101	4	4	1.0000000
3R	27093363	27093367	67	4	4	1.0000000
3R	27093451	27093455	1	4	4	1.0000000
3R	27093459	27093463	0	0	4	0.0000000
3R	27093525	27093529	0	0	4	0.0000000
3R	27093639	27093643	46	4	4	1.0000000
3R	27093922	27093926	47	4	4	1.0000000
3R	27093971	27093975	0	0	4	0.0000000
3R	27094073	27094077	68	4	4	1.0000000
3R	27094495	27094499	1276	4	4	1.0000000
3R	27094860	27094864	1190	4	4	1.0000000
3R	27094915	27094919	5	4	4	1.0000000
3R	27094966	27094970	142	4	4	1.0000000
3R	27095417	27095421	223	4	4	1.0000000
3R	27096302	27096306	68	4	4	1.0000000
3R	27099317	27099321	0	0	4	0.0000000
3R	27099342	27099346	9	4	4	1.0000000
3R	27099600	27099604	9	4	4	1.0000000
3R	27099681	27099685	0	0	4	0.0000000
3R	27099884	27099888	4	4	4	1.0000000
3R	27100248	27100252	3	4	4	1.0000000
3R	27100279	27100283	2	4	4	1.0000000
3R	27100711	27100715	2	4	4	1.0000000
3R	27100849	27100853	8	4	4	1.0000000
3R	27101059	27101063	39	4	4	1.0000000
3R	27101419	27101423	119	4	4	1.0000000
3R	27101859	27101863	105	4	4	1.0000000
3R	27101942	27101946	0	0	4	0.0000000
3R	27101966	27101970	1	3	4	0.7500000
3R	27102154	27102158	2	4	4	1.0000000
3R	27102295	27102299	2	4	4	1.0000000
3R	27102458	27102462	11	4	4	1.0000000
3R	27102704	27102708	9	4	4	1.0000000
3R	27102799	27102803	7	4	4	1.0000000
3R	27103118	27103122	5	4	4	1.0000000
3R	27103207	27103211	0	0	4	0.0000000
3R	27103294	27103298	0	0	4	0.0000000
3R	27103320	27103324	4	4	4	1.0000000
3R	27103482	27103486	370	4	4	1.0000000
3R	27103922	27103926	373	4	4	1.0000000
3R	27104171	27104175	243	4	4	1.0000000
3R	27104610	27104614	230	4	4	1.0000000
3R	27104635	27104639	119	4	4	1.0000000
3R	27104926	27104930	322	4	4	1.0000000
3R	27105392	27105396	132	4	4	1.0000000
3R	27105712	27105716	30	4	4	1.0000000
3R	27106178	27106182	307	4	4	1.0000000
3R	27106357	27106361	2	4	4	1.0000000
3R	27106361	27106365	0	0	4	0.0000000
3R	27106365	27106369	0	0	4	0.0000000
3R	27106395	27106399	1	4	4	1.0000000
3R	27106569	27106573	1	1	4	0.2500000
3R	27106632	27106636	0	0	4	0.0000000
3R	27106785	27106789	0	0	4	0.0000000
3R	27106891	27106895	16	4	4	1.0000000
3R	27106953	27106957	409	4	4	1.0000000
3R	27107655	27107659	406	4	4	1.0000000
3R	27107680	27107684	97	4	4	1.0000000
3R	27107951	27107955	112	4	4	1.0000000
3R	27108150	27108154	30	4	4	1.0000000
3R	27108175	27108179	136	4	4	1.0000000
3R	27108955	27108959	277	4	4	1.0000000
3R	27109549	27109553	149	4	4	1.0000000
3R	27109843	27109847	25	4	4	1.0000000
3R	27109896	27109900	0	0	4	0.0000000
3R	27109949	27109953	0	0	4	0.0000000
3R	27110101	27110105	0	0	4	0.0000000
3R	27110154	27110158	0	0	4	0.0000000
3R	27110264	27110268	0	0	4	0.0000000
3R	27110354	27110358	1	4	4	1.0000000
3R	27110433	27110437	3	4	4	1.0000000
3R	27110451	27110455	127	4	4	1.0000000
3R	27110766	27110770	95	4	4	1.0000000
3R	27111315	27111319	7	4	4	1.0000000
3R	27111495	27111499	4	4	4	1.0000000
3R	27111554	27111558	6	4	4	1.0000000
3R	27111585	27111589	55	4	4	1.0000000
3R	27112618	27112622	187	4	4	1.0000000
3R	27112794	27112798	25	4	4	1.0000000
3R	27112799	27112803	25	4	4	1.0000000
3R	27112980	27112984	35	4	4	1.0000000
3R	27113244	27113248	22	4	4	1.0000000
3R	27113412	27113416	31	4	4	1.0000000
3R	27114051	27114055	33	4	4	1.0000000
3R	27114075	27114079	1	4	4	1.0000000
3R	27114136	27114140	76	4	4	1.0000000
3R	27114422	27114426	81	4	4	1.0000000
3R	27114554	27114558	237	4	4	1.0000000
3R	27115263	27115267	397	4	4	1.0000000
3R	27116158	27116162	103	4	4	1.0000000
3R	27116201	27116205	0	0	4	0.0000000
3R	27116276	27116280	0	0	4	0.0000000
3R	27116347	27116351	2	4	4	1.0000000
3R	27116509	27116513	8	4	4	1.0000000
3R	27116554	27116558	228	4	4	1.0000000
3R	27117003	27117007	473	4	4	1.0000000
3R	27117376	27117380	268	4	4	1.0000000
3R	27117509	27117513	9	4	4	1.0000000
3R	27117710	27117714	286	4	4	1.0000000
3R	27118183	27118187	336	4	4	1.0000000
3R	27118661	27118665	20	4	4	1.0000000
3R	27118879	27118883	149	4	4	1.0000000
3R	27119258	27119262	369	4	4	1.0000000
3R	27119654	27119658	271	4	4	1.0000000
3R	27120264	27120268	48	4	4	1.0000000
3R	27120329	27120333	1	4	4	1.0000000
3R	27120468	27120472	0	0	4	0.0000000
3R	27120515	27120519	0	0	4	0.0000000
3R	27120536	27120540	0	0	4	0.0000000
3R	27120557	27120561	0	0	4	0.0000000
3R	27120561	27120565	0	0	4	0.0000000
3R	27120666	27120670	0	0	4	0.0000000
3R	27120792	27120796	0	0	4	0.0000000
3R	27120834	27120838	0	0	4	0.0000000
3R	27120951	27120955	0	0	4	0.0000000
3R	27121077	27121081	8	4	4	1.0000000
3R	27121295	27121299	13	4	4	1.0000000
3R	27121338	27121342	109	4	4	1.0000000
3R	27121908	27121912	96	4	4	1.0000000
3R	27121912	27121916	4	4	4	1.0000000
3R	27121921	27121925	1	4	4	1.0000000
3R	27122010	27122014	1	3	4	0.7500000
3R	27122140	27122144	1	4	4	1.0000000
3R	27122160	27122164	10	4	4	1.0000000
3R	27122403	27122407	10	4	4	1.0000000
3R	27122581	27122585	0	0	4	0.0000000
3R	27122598	27122602	0	0	4	0.0000000
3R	27122701	27122705	2	4	4	1.0000000
3R	27122743	27122747	9	4	4	1.0000000
3R	27123002	27123006	6	4	4	1.0000000
3R	27123011	27123015	0	0	4	0.0000000
3R	27123118	27123122	0	0	4	0.0000000
3R	27123200	27123204	1	4	4	1.0000000
3R	27123381	27123385	1	1	4	0.2500000
3R	27123433	27123437	0	0	4	0.0000000
3R	27123495	27123499	1	3	4	0.7500000
3R	27123624	27123628	1	4	4	1.0000000
3R	27123747	27123751	0	0	4	0.0000000
3R	27123859	27123863	0	0	4	0.0000000
3R	27123939	27123943	0	0	4	0.0000000
3R	27123993	27123997	0	0	4	0.0000000
3R	27124065	27124069	0	0	4	0.0000000
3R	27124095	27124099	157	4	4	1.0000000
3R	27124216	27124220	315	4	4	1.0000000
3R	27124428	27124432	259	4	4	1.0000000
3R	27125083	27125087	156	4	4	1.0000000
3R	27125175	27125179	17	4	4	1.0000000
3R	27125466	27125470	217	4	4	1.0000000
3R	27126172	27126176	143	4	4	1.0000000
3R	27126527	27126531	60	4	4	1.0000000
3R	27126565	27126569	15	4	4	1.0000000
3R	27126793	27126797	14	4	4	1.0000000
3R	27126814	27126818	96	4	4	1.0000000
3R	27127573	27127577	213	4	4	1.0000000
3R	27127913	27127917	25	4	4	1.0000000
3R	27127920	27127924	1	4	4	1.0000000
3R	27127967	27127971	0	0	4	0.0000000
3R	27128060	27128064	0	0	4	0.0000000
3R	27128232	27128236	1	3	4	0.7500000
3R	27128324	27128328	9	4	4	1.0000000
3R	27128516	27128520	13	4	4	1.0000000
3R	27128522	27128526	7	4	4	1.0000000
3R	27128676	27128680	9	4	4	1.0000000
3R	27128736	27128740	7	4	4	1.0000000
3R	27128932	27128936	7	4	4	1.0000000
3R	27129122	27129126	8	4	4	1.0000000
3R	27129346	27129350	9	4	4	1.0000000
3R	27129539	27129543	20	4	4	1.0000000
3R	27131678	27131682	158	4	4	1.0000000
3R	27132753	27132757	224	4	4	1.0000000
3R	27133941	27133945	136	4	4	1.0000000
3R	27134445	27134449	251	4	4	1.0000000
3R	27135046	27135050	67	4	4	1.0000000
3R	27135214	27135218	5	3	4	0.7500000
3R	27135435	27135439	78	4	4	1.0000000
3R	27135798	27135802	1069	4	4	1.0000000
3R	27136202	27136206	923	4	4	1.0000000
3R	27136346	27136350	24	4	4	1.0000000
3R	27136684	27136688	5	4	4	1.0000000
3R	27136881	27136885	118	4	4	1.0000000
3R	27137140	27137144	121	4	4	1.0000000
3R	27139389	27139393	12	4	4	1.0000000
3R	27139713	27139717	10	4	4	1.0000000
3R	27139828	27139832	20	4	4	1.0000000
3R	27139833	27139837	21	4	4	1.0000000
3R	27139848	27139852	215	4	4	1.0000000
3R	27140695	27140699	83	1	4	0.2500000
3R	27142284	27142288	0	0	4	0.0000000
3R	27142466	27142470	0	0	4	0.0000000
3R	27142478	27142482	0	0	4	0.0000000
3R	27142527	27142531	0	0	4	0.0000000
3R	27142600	27142604	0	0	4	0.0000000
3R	27142823	27142827	0	0	4	0.0000000
3R	27142832	27142836	0	0	4	0.0000000
3R	27142990	27142994	0	0	4	0.0000000
3R	27143791	27143795	0	0	4	0.0000000
3R	27144242	27144246	0	0	4	0.0000000
3R	27146152	27146156	0	0	4	0.0000000
3R	27146182	27146186	0	0	4	0.0000000
3R	27146401	27146405	0	0	4	0.0000000
3R	27146927	27146931	0	0	4	0.0000000
3R	27147734	27147738	0	0	4	0.0000000
3R	27148371	27148375	182	4	4	1.0000000
3R	27148554	27148558	8	4	4	1.0000000
3R	27148810	27148814	486	4	4	1.0000000
3R	27149295	27149299	1104	4	4	1.0000000
3R	27149653	27149657	584	4	4	1.0000000
3R	27149662	27149666	16	4	4	1.0000000
3R	27149809	27149813	28	4	4	1.0000000
3R	27152065	27152069	516	4	4	1.0000000
3R	27153153	27153157	505	4	4	1.0000000
3R	27153418	27153422	63	4	4	1.0000000
3R	27153484	27153488	4	4	4	1.0000000
3R	27153610	27153614	18	4	4	1.0000000
3R	27153645	27153649	319	4	4	1.0000000
3R	27154360	27154364	243	4	4	1.0000000
3R	27154372	27154376	12	4	4	1.0000000
3R	27154553	27154557	11	4	4	1.0000000
3R	27154605	27154609	0	0	4	0.0000000
3R	27154614	27154618	0	0	4	0.0000000
3R	27154662	27154666	0	0	4	0.0000000
3R	27154721	27154725	0	0	4	0.0000000
3R	27154761	27154765	2	3	4	0.7500000
3R	27154977	27154981	4	4	4	1.0000000
3R	27154989	27154993	3	4	4	1.0000000
3R	27155099	27155103	59	4	4	1.0000000
3R	27155307	27155311	57	4	4	1.0000000
3R	27155469	27155473	14	4	4	1.0000000
3R	27155785	27155789	16	4	4	1.0000000
3R	27155821	27155825	0	0	4	0.0000000
3R	27155893	27155897	4	4	4	1.0000000
3R	27155988	27155992	52	4	4	1.0000000
3R	27156548	27156552	50	4	4	1.0000000
3R	27156650	27156654	163	4	4	1.0000000
3R	27156984	27156988	611	4	4	1.0000000
3R	27157521	27157525	383	4	4	1.0000000
3R	27157525	27157529	13	4	4	1.0000000
3R	27157613	27157617	5	4	4	1.0000000
3R	27157640	27157644	2	4	4	1.0000000
3R	27157650	27157654	14	4	4	1.0000000
3R	27157835	27157839	34	4	4	1.0000000
3R	27158019	27158023	83	4	4	1.0000000
3R	27158223	27158227	183	4	4	1.0000000
3R	27158873	27158877	138	4	4	1.0000000
3R	27158946	27158950	1	4	4	1.0000000
3R	27159013	27159017	43	4	4	1.0000000
3R	27159414	27159418	32	4	4	1.0000000
3R	27159574	27159578	2	4	4	1.0000000
3R	27159655	27159659	215	4	4	1.0000000
3R	27160392	27160396	360	4	4	1.0000000
3R	27160757	27160761	148	4	4	1.0000000
3R	27160933	27160937	4	4	4	1.0000000
3R	27160998	27161002	0	0	4	0.0000000
3R	27161058	27161062	0	0	4	0.0000000
3R	27161086	27161090	0	0	4	0.0000000
3R	27161145	27161149	0	0	4	0.0000000
3R	27161167	27161171	0	0	4	0.0000000
3R	27161175	27161179	0	0	4	0.0000000
3R	27161211	27161215	0	0	4	0.0000000
3R	27161223	27161227	1	4	4	1.0000000
3R	27161412	27161416	3	4	4	1.0000000
3R	27161536	27161540	43	4	4	1.0000000
3R	27161809	27161813	42	4	4	1.0000000
3R	27161838	27161842	1	4	4	1.0000000
3R	27161963	27161967	1	1	4	0.2500000
3R	27161970	27161974	0	0	4	0.0000000
3R	27162045	27162049	0	0	4	0.0000000
3R	27162116	27162120	4	4	4	1.0000000
3R	27162322	27162326	4	4	4	1.0000000
3R	27162353	27162357	0	0	4	0.0000000
3R	27162431	27162435	0	0	4	0.0000000
3R	27162505	27162509	0	0	4	0.0000000
3R	27162592	27162596	2	4	4	1.0000000
3R	27162757	27162761	3	4	4	1.0000000
3R	27162986	27162990	1	1	4	0.2500000
3R	27163051	27163055	25	4	4	1.0000000
3R	27163142	27163146	34	4	4	1.0000000
3R	27164067	27164071	98	4	4	1.0000000
3R	27164303	27164307	2	4	4	1.0000000
3R	27164315	27164319	14	4	4	1.0000000
3R	27164601	27164605	14	4	4	1.0000000
3R	27164616	27164620	0	0	4	0.0000000
3R	27164628	27164632	17	4	4	1.0000000
3R	27165109	27165113	19	4	4	1.0000000
3R	27165224	27165228	19	4	4	1.0000000
3R	27165432	27165436	17	4	4	1.0000000
3R	27165745	27165749	3	4	4	1.0000000
3R	27165994	27165998	3	4	4	1.0000000
3R	27166066	27166070	27	4	4	1.0000000
3R	27166423	27166427	18	4	4	1.0000000
3R	27166468	27166472	9	4	4	1.0000000
3R	27166780	27166784	26	4	4	1.0000000
3R	27166889	27166893	1	4	4	1.0000000
3R	27166906	27166910	86	4	4	1.0000000
3R	27167434	27167438	14	4	4	1.0000000
3R	27167759	27167763	85	4	4	1.0000000
3R	27167833	27167837	1	4	4	1.0000000
3R	27167939	27167943	0	0	4	0.0000000
3R	27168002	27168006	0	0	4	0.0000000
3R	27168012	27168016	21	4	4	1.0000000
3R	27168361	27168365	27	4	4	1.0000000
3R	27169348	27169352	24	4	4	1.0000000
3R	27169434	27169438	2	4	4	1.0000000
3R	27169687	27169691	94	4	4	1.0000000
3R	27170158	27170162	75	4	4	1.0000000
3R	27170428	27170432	14	4	4	1.0000000
3R	27170440	27170444	2	4	4	1.0000000
3R	27170455	27170459	8	4	4	1.0000000
3R	27170689	27170693	17	4	4	1.0000000
3R	27170699	27170703	112	4	4	1.0000000
3R	27171353	27171357	196	4	4	1.0000000
3R	27171641	27171645	185	4	4	1.0000000
3R	27171779	27171783	0	0	4	0.0000000
3R	27171812	27171816	0	0	4	0.0000000
3R	27171830	27171834	0	0	4	0.0000000
3R	27171894	27171898	0	0	4	0.0000000
3R	27172137	27172141	0	0	4	0.0000000
3R	27172403	27172407	9	4	4	1.0000000
3R	27172645	27172649	9	4	4	1.0000000
3R	27172702	27172706	13	4	4	1.0000000
3R	27172982	27172986	14	4	4	1.0000000
3R	27173062	27173066	1	4	4	1.0000000
3R	27173240	27173244	36	4	4	1.0000000
3R	27173561	27173565	23	4	4	1.0000000
3R	27173724	27173728	2	4	4	1.0000000
3R	27173901	27173905	2	1	4	0.2500000
3R	27173928	27173932	0	0	4	0.0000000
3R	27173959	27173963	23	4	4	1.0000000
3R	27174264	27174268	29	4	4	1.0000000
3R	27174459	27174463	20	4	4	1.0000000
3R	27175260	27175264	28	4	4	1.0000000
3R	27175618	27175622	90	4	4	1.0000000
3R	27176304	27176308	79	4	4	1.0000000
3R	27176733	27176737	4	4	4	1.0000000
3R	27176809	27176813	1	4	4	1.0000000
3R	27176912	27176916	4	4	4	1.0000000
3R	27177173	27177177	8	4	4	1.0000000
3R	27177530	27177534	58	4	4	1.0000000
3R	27178138	27178142	22	4	4	1.0000000
3R	27178678	27178682	165	4	4	1.0000000
3R	27178977	27178981	493	4	4	1.0000000
3R	27179428	27179432	393	4	4	1.0000000
3R	27179676	27179680	54	4	4	1.0000000
3R	27179960	27179964	32	1	4	0.2500000
3R	27179999	27180003	75	4	4	1.0000000
3R	27180592	27180596	113	4	4	1.0000000
3R	27181299	27181303	11	1	4	0.2500000
3R	27181315	27181319	0	0	4	0.0000000
3R	27181370	27181374	0	0	4	0.0000000
3R	27181533	27181537	34	4	4	1.0000000
3R	27182087	27182091	10	4	4	1.0000000
3R	27182703	27182707	41	4	4	1.0000000
3R	27183013	27183017	12	4	4	1.0000000
3R	27183136	27183140	1	1	4	0.2500000
3R	27183215	27183219	69	4	4	1.0000000
3R	27184059	27184063	194	4	4	1.0000000
3R	27184477	27184481	156	4	4	1.0000000
3R	27184642	27184646	3	4	4	1.0000000
3R	27184753	27184757	6	4	4	1.0000000
3R	27184907	27184911	40	4	4	1.0000000
3R	27185293	27185297	39	4	4	1.0000000
3R	27185331	27185335	1	4	4	1.0000000
3R	27185375	27185379	0	0	4	0.0000000
3R	27185406	27185410	0	0	4	0.0000000
3R	27187626	27187630	8	4	4	1.0000000
3R	27187730	27187734	170	4	4	1.0000000
3R	27188303	27188307	199	4	4	1.0000000
3R	27188527	27188531	12	4	4	1.0000000
3R	27188684	27188688	3	4	4	1.0000000
3R	27188689	27188693	1	4	4	1.0000000
3R	27188786	27188790	20	4	4	1.0000000
3R	27189082	27189086	20	4	4	1.0000000
3R	27189089	27189093	3	4	4	1.0000000
3R	27189096	27189100	72	4	4	1.0000000
3R	27189515	27189519	0	0	4	0.0000000
3R	27189527	27189531	0	0	4	0.0000000
3R	27189694	27189698	79	4	4	1.0000000
3R	27190095	27190099	102	4	4	1.0000000
3R	27190124	27190128	0	0	4	0.0000000
3R	27190229	27190233	1	4	4	1.0000000
3R	27190378	27190382	2	4	4	1.0000000
3R	27190561	27190565	12	4	4	1.0000000
3R	27190887	27190891	16	4	4	1.0000000
3R	27190917	27190921	71	4	4	1.0000000
3R	27191435	27191439	61	4	4	1.0000000
3R	27191472	27191476	0	0	4	0.0000000
3R	27191560	27191564	1	4	4	1.0000000
3R	27191574	27191578	2	4	4	1.0000000
3R	27191776	27191780	53	4	4	1.0000000
3R	27192115	27192119	45	4	4	1.0000000
3R	27192973	27192977	3	4	4	1.0000000
3R	27192994	27192998	0	0	4	0.0000000
3R	27193021	27193025	1	3	4	0.7500000
3R	27193086	27193090	111	4	4	1.0000000
3R	27193692	27193696	91	4	4	1.0000000
3R	27193759	27193763	113	4	4	1.0000000
3R	27194146	27194150	93	4	4	1.0000000
3R	27194289	27194293	76	4	4	1.0000000
3R	27194576	27194580	72	4	4	1.0000000
3R	27196318	27196322	1	1	4	0.2500000
3R	27196424	27196428	0	0	4	0.0000000
3R	27196532	27196536	1	4	4	1.0000000
3R	27196681	27196685	4	4	4	1.0000000
3R	27197119	27197123	11	4	4	1.0000000
3R	27197584	27197588	12	4	4	1.0000000
3R	27197604	27197608	53	4	4	1.0000000
3R	27198298	27198302	57	4	4	1.0000000
3R	27198458	27198462	28	4	4	1.0000000
3R	27198950	27198954	3	4	4	1.0000000
3R	27199047	27199051	3	4	4	1.0000000
3R	27199124	27199128	65	4	4	1.0000000
3R	27200055	27200059	86	4	4	1.0000000
3R	27200075	27200079	25	4	4	1.0000000
3R	27200741	27200745	165	4	4	1.0000000
3R	27201138	27201142	251	4	4	1.0000000
3R	27202012	27202016	131	4	4	1.0000000
3R	27202163	27202167	0	0	4	0.0000000
3R	27202367	27202371	16	4	4	1.0000000
3R	27202824	27202828	11	4	4	1.0000000
3R	27202985	27202989	36	4	4	1.0000000
3R	27204197	27204201	30	4	4	1.0000000
3R	27204217	27204221	3	3	4	0.7500000
3R	27204249	27204253	52	4	4	1.0000000
3R	27204854	27204858	39	4	4	1.0000000
3R	27204986	27204990	95	4	4	1.0000000
3R	27205547	27205551	115	4	4	1.0000000
3R	27206268	27206272	11	4	4	1.0000000
3R	27206384	27206388	1	1	4	0.2500000
3R	27206433	27206437	21	4	4	1.0000000
3R	27207096	27207100	105	4	4	1.0000000
3R	27207588	27207592	179	4	4	1.0000000
3R	27207933	27207937	76	4	4	1.0000000
3R	27208203	27208207	7	4	4	1.0000000
3R	27208384	27208388	15	4	4	1.0000000
3R	27209282	27209286	99	4	4	1.0000000
3R	27209643	27209647	129	4	4	1.0000000
3R	27210008	27210012	67	4	4	1.0000000
3R	27210280	27210284	1	1	4	0.2500000
3R	27210362	27210366	0	0	4	0.0000000
3R	27210499	27210503	0	0	4	0.0000000
3R	27210507	27210511	0	0	4	0.0000000
3R	27210515	27210519	0	0	4	0.0000000
3R	27210523	27210527	0	0	4	0.0000000
3R	27210537	27210541	0	0	4	0.0000000
3R	27210546	27210550	0	0	4	0.0000000
3R	27210612	27210616	0	0	4	0.0000000
3R	27210630	27210634	0	0	4	0.0000000
3R	27210910	27210914	0	0	4	0.0000000
3R	27211046	27211050	3	4	4	1.0000000
3R	27211114	27211118	46	4	4	1.0000000
3R	27211512	27211516	75	4	4	1.0000000
3R	27212730	27212734	22	4	4	1.0000000
3R	27212782	27212786	35	4	4	1.0000000
3R	27213205	27213209	24	4	4	1.0000000
3R	27213395	27213399	3	4	4	1.0000000
3R	27213400	27213404	30	4	4	1.0000000
3R	27214095	27214099	25	4	4	1.0000000
3R	27214755	27214759	8	4	4	1.0000000
3R	27214803	27214807	19	4	4	1.0000000
3R	27215175	27215179	31	4	4	1.0000000
3R	27215191	27215195	1	4	4	1.0000000
3R	27215354	27215358	0	0	4	0.0000000
3R	27215388	27215392	0	0	4	0.0000000
3R	27215597	27215601	67	4	4	1.0000000
3R	27216453	27216457	97	4	4	1.0000000
3R	27216527	27216531	243	4	4	1.0000000
3R	27217027	27217031	221	4	4	1.0000000
3R	27217189	27217193	201	4	4	1.0000000
3R	27217900	27217904	281	4	4	1.0000000
3R	27218494	27218498	83	4	4	1.0000000
3R	27218556	27218560	2	4	4	1.0000000
3R	27218824	27218828	4	4	4	1.0000000
3R	27218948	27218952	153	4	4	1.0000000
3R	27219442	27219446	259	4	4	1.0000000
3R	27219993	27219997	190	4	4	1.0000000
3R	27220721	27220725	65	4	4	1.0000000
3R	27220778	27220782	4	4	4	1.0000000
3R	27221009	27221013	10	4	4	1.0000000
3R	27221055	27221059	199	4	4	1.0000000
3R	27221599	27221603	149	4	4	1.0000000
3R	27221744	27221748	1	4	4	1.0000000
3R	27221932	27221936	0	0	4	0.0000000
3R	27221963	27221967	3	4	4	1.0000000
3R	27222166	27222170	6	4	4	1.0000000
3R	27222337	27222341	3	4	4	1.0000000
3R	27222356	27222360	1	4	4	1.0000000
3R	27222403	27222407	5	4	4	1.0000000
3R	27222456	27222460	34	4	4	1.0000000
3R	27222582	27222586	113	4	4	1.0000000
3R	27223269	27223273	301	4	4	1.0000000
3R	27223698	27223702	607	4	4	1.0000000
3R	27224110	27224114	368	4	4	1.0000000
3R	27225238	27225242	18	4	4	1.0000000
3R	27225252	27225256	0	0	4	0.0000000
3R	27225309	27225313	11	4	4	1.0000000
3R	27226272	27226276	182	4	4	1.0000000
3R	27226620	27226624	145	4	4	1.0000000
3R	27226771	27226775	10	4	4	1.0000000
3R	27227075	27227079	9	4	4	1.0000000
3R	27227139	27227143	1	1	4	0.2500000
3R	27227275	27227279	8	3	4	0.7500000
3R	27227290	27227294	377	4	4	1.0000000
3R	27227796	27227800	394	4	4	1.0000000
3R	27227841	27227845	0	0	4	0.0000000
3R	27227938	27227942	30	4	4	1.0000000
3R	27229027	27229031	51	4	4	1.0000000
3R	27229110	27229114	0	0	4	0.0000000
3R	27229139	27229143	4	4	4	1.0000000
3R	27229366	27229370	103	4	4	1.0000000
3R	27230014	27230018	94	4	4	1.0000000
3R	27230097	27230101	2	4	4	1.0000000
3R	27230199	27230203	1	1	4	0.2500000
3R	27230326	27230330	4	4	4	1.0000000
3R	27230513	27230517	15	4	4	1.0000000
3R	27230541	27230545	13	4	4	1.0000000
3R	27230580	27230584	193	4	4	1.0000000
3R	27231177	27231181	41	1	4	0.2500000
3R	27231297	27231301	0	0	4	0.0000000
3R	27231316	27231320	0	0	4	0.0000000
3R	27231386	27231390	0	0	4	0.0000000
3R	27231394	27231398	0	0	4	0.0000000
3R	27231410	27231414	6	4	4	1.0000000
3R	27231428	27231432	191	4	4	1.0000000
3R	27231871	27231875	184	4	4	1.0000000
3R	27231996	27232000	5	4	4	1.0000000
3R	27232050	27232054	12	4	4	1.0000000
3R	27232056	27232060	305	4	4	1.0000000
3R	27232499	27232503	507	4	4	1.0000000
3R	27233112	27233116	14	4	4	1.0000000
3R	27233143	27233147	0	0	4	0.0000000
3R	27233182	27233186	7	4	4	1.0000000
3R	27233355	27233359	7	4	4	1.0000000
3R	27233405	27233409	1	3	4	0.7500000
3R	27233468	27233472	3	4	4	1.0000000
3R	27233570	27233574	263	4	4	1.0000000
3R	27233938	27233942	268	4	4	1.0000000
3R	27234017	27234021	4	4	4	1.0000000
3R	27234247	27234251	19	4	4	1.0000000
3R	27234499	27234503	19	4	4	1.0000000
3R	27234566	27234570	4	4	4	1.0000000
3R	27234593	27234597	238	4	4	1.0000000
3R	27234960	27234964	238	4	4	1.0000000
3R	27235156	27235160	23	4	4	1.0000000
3R	27235419	27235423	43	4	4	1.0000000
3R	27236091	27236095	2	4	4	1.0000000
3R	27236204	27236208	20	4	4	1.0000000
3R	27236561	27236565	180	4	4	1.0000000
3R	27237707	27237711	297	4	4	1.0000000
3R	27238720	27238724	200	4	4	1.0000000
3R	27238884	27238888	7	4	4	1.0000000
3R	27239091	27239095	143	4	4	1.0000000
3R	27239435	27239439	111	4	4	1.0000000
3R	27239443	27239447	5	4	4	1.0000000
3R	27239594	27239598	3	4	4	1.0000000
3R	27239675	27239679	129	4	4	1.0000000
3R	27240392	27240396	144	4	4	1.0000000
3R	27240437	27240441	0	0	4	0.0000000
3R	27240485	27240489	5	4	4	1.0000000
3R	27240683	27240687	25	4	4	1.0000000
3R	27240935	27240939	20	4	4	1.0000000
3R	27240976	27240980	17	4	4	1.0000000
3R	27241148	27241152	28	4	4	1.0000000
3R	27241323	27241327	11	4	4	1.0000000
3R	27241402	27241406	1	3	4	0.7500000
3R	27241507	27241511	1	4	4	1.0000000
3R	27241631	27241635	2	4	4	1.0000000
3R	27241732	27241736	115	4	4	1.0000000
3R	27242104	27242108	114	4	4	1.0000000
3R	27242226	27242230	3	4	4	1.0000000
3R	27242418	27242422	3	4	4	1.0000000
3R	27242435	27242439	2	4	4	1.0000000
3R	27242439	27242443	2	4	4	1.0000000
3R	27242484	27242488	14	4	4	1.0000000
3R	27242775	27242779	15	4	4	1.0000000
3R	27242952	27242956	2	1	4	0.2500000
3R	27243041	27243045	223	4	4	1.0000000
3R	27243703	27243707	235	4	4	1.0000000
3R	27246884	27246888	1	4	4	1.0000000
3R	27246936	27246940	32	4	4	1.0000000
3R	27247362	27247366	62	4	4	1.0000000
3R	27247379	27247383	219	4	4	1.0000000
3R	27247988	27247992	591	4	4	1.0000000
3R	27248475	27248479	270	4	4	1.0000000
3R	27248550	27248554	3	4	4	1.0000000
3R	27248801	27248805	62	4	4	1.0000000
3R	27249154	27249158	48	4	4	1.0000000
3R	27249186	27249190	1	4	4	1.0000000
3R	27249250	27249254	1	3	4	0.7500000
3R	27249367	27249371	1	1	4	0.2500000
3R	27249385	27249389	0	0	4	0.0000000
3R	27249460	27249464	1	3	4	0.7500000
3R	27249627	27249631	2	4	4	1.0000000
3R	27249714	27249718	1	4	4	1.0000000
3R	27249747	27249751	7	4	4	1.0000000
3R	27250082	27250086	7	4	4	1.0000000
3R	27250103	27250107	0	0	4	0.0000000
3R	27250138	27250142	0	0	4	0.0000000
3R	27250151	27250155	0	0	4	0.0000000
3R	27250157	27250161	0	0	4	0.0000000
3R	27250178	27250182	1	3	4	0.7500000
3R	27250292	27250296	1	4	4	1.0000000
3R	27250384	27250388	3	4	4	1.0000000
3R	27250401	27250405	104	4	4	1.0000000
3R	27250753	27250757	395	4	4	1.0000000
3R	27251246	27251250	276	4	4	1.0000000
3R	27251383	27251387	3	4	4	1.0000000
3R	27251392	27251396	6	4	4	1.0000000
3R	27251560	27251564	7	4	4	1.0000000
3R	27251669	27251673	70	4	4	1.0000000
3R	27252296	27252300	62	4	4	1.0000000
3R	27252526	27252530	3	1	4	0.2500000
3R	27252548	27252552	0	0	4	0.0000000
3R	27252604	27252608	102	4	4	1.0000000
3R	27253640	27253644	132	4	4	1.0000000
3R	27253649	27253653	88	4	4	1.0000000
3R	27254547	27254551	322	4	4	1.0000000
3R	27255454	27255458	437	4	4	1.0000000
3R	27256032	27256036	418	4	4	1.0000000
3R	27256641	27256645	323	4	4	1.0000000
3R	27256903	27256907	224	4	4	1.0000000
3R	27258154	27258158	687	4	4	1.0000000
3R	27258557	27258561	498	4	4	1.0000000
3R	27258691	27258695	2	4	4	1.0000000
3R	27258752	27258756	0	0	4	0.0000000
3R	27258813	27258817	1	4	4	1.0000000
3R	27258842	27258846	3	4	4	1.0000000
3R	27259025	27259029	3	4	4	1.0000000
3R	27259035	27259039	1	4	4	1.0000000
3R	27259118	27259122	0	0	4	0.0000000
3R	27259149	27259153	35	4	4	1.0000000
3R	27259443	27259447	57	4	4	1.0000000
3R	27259692	27259696	208	4	4	1.0000000
3R	27260428	27260432	184	4	4	1.0000000
3R	27260453	27260457	2	4	4	1.0000000
3R	27260635	27260639	1	1	4	0.2500000
3R	27260842	27260846	155	4	4	1.0000000
3R	27261170	27261174	530	4	4	1.0000000
3R	27261577	27261581	521	4	4	1.0000000
3R	27261803	27261807	17	4	4	1.0000000
3R	27261886	27261890	369	4	4	1.0000000
3R	27262286	27262290	423	4	4	1.0000000
3R	27262427	27262431	17	4	4	1.0000000
3R	27262632	27262636	12	4	4	1.0000000
3R	27262674	27262678	2	4	4	1.0000000
3R	27262803	27262807	0	0	4	0.0000000
3R	27263001	27263005	0	0	4	0.0000000
3R	27263100	27263104	0	0	4	0.0000000
3R	27263156	27263160	0	0	4	0.0000000
3R	27263167	27263171	0	0	4	0.0000000
3R	27263295	27263299	17	3	4	0.7500000
3R	27263301	27263305	85	4	4	1.0000000
3R	27264206	27264210	110	4	4	1.0000000
3R	27264216	27264220	9	4	4	1.0000000
3R	27264522	27264526	13	4	4	1.0000000
3R	27264645	27264649	35	4	4	1.0000000
3R	27264950	27264954	25	4	4	1.0000000
3R	27264980	27264984	1	4	4	1.0000000
3R	27265055	27265059	18	4	4	1.0000000
3R	27265295	27265299	133	4	4	1.0000000
3R	27265653	27265657	160	4	4	1.0000000
3R	27265660	27265664	1	4	4	1.0000000
3R	27265689	27265693	15	4	4	1.0000000
3R	27265933	27265937	18	4	4	1.0000000
3R	27266098	27266102	2	1	4	0.2500000
3R	27266107	27266111	10	4	4	1.0000000
3R	27266338	27266342	9	4	4	1.0000000
3R	27266357	27266361	62	4	4	1.0000000
3R	27266699	27266703	110	4	4	1.0000000
3R	27266964	27266968	166	4	4	1.0000000
3R	27267596	27267600	138	4	4	1.0000000
3R	27267861	27267865	335	4	4	1.0000000
3R	27268355	27268359	244	4	4	1.0000000
3R	27268380	27268384	60	4	4	1.0000000
3R	27268669	27268673	61	4	4	1.0000000
3R	27268864	27268868	115	4	4	1.0000000
3R	27269128	27269132	413	4	4	1.0000000
3R	27269474	27269478	327	4	4	1.0000000
3R	27269618	27269622	202	4	4	1.0000000
3R	27270476	27270480	187	4	4	1.0000000
3R	27270505	27270509	1	4	4	1.0000000
3R	27270536	27270540	2	4	4	1.0000000
3R	27270560	27270564	17	4	4	1.0000000
3R	27270600	27270604	2237	4	4	1.0000000
3R	27271036	27271040	2002	4	4	1.0000000
3R	27271045	27271049	23	4	4	1.0000000
3R	27271231	27271235	22	4	4	1.0000000
3R	27271438	27271442	271	4	4	1.0000000
3R	27271971	27271975	346	4	4	1.0000000
3R	27272655	27272659	55	4	4	1.0000000
3R	27272660	27272664	15	4	4	1.0000000
3R	27272821	27272825	599	4	4	1.0000000
3R	27273266	27273270	1101	4	4	1.0000000
3R	27273875	27273879	504	4	4	1.0000000
3R	27274108	27274112	242	4	4	1.0000000
3R	27274647	27274651	296	4	4	1.0000000
3R	27274949	27274953	209	4	4	1.0000000
3R	27275504	27275508	481	4	4	1.0000000
3R	27275978	27275982	343	4	4	1.0000000
3R	27276132	27276136	34	4	4	1.0000000
3R	27276382	27276386	627	4	4	1.0000000
3R	27276845	27276849	709	4	4	1.0000000
3R	27278027	27278031	51	4	4	1.0000000
3R	27278199	27278203	28	4	4	1.0000000
3R	27278476	27278480	26	4	4	1.0000000
3R	27278497	27278501	20	4	4	1.0000000
3R	27278759	27278763	21	4	4	1.0000000
3R	27278947	27278951	325	4	4	1.0000000
3R	27279466	27279470	380	4	4	1.0000000
3R	27279517	27279521	203	4	4	1.0000000
3R	27280018	27280022	206	4	4	1.0000000
3R	27283382	27283386	368	4	4	1.0000000
3R	27284140	27284144	216	4	4	1.0000000
3R	27284411	27284415	38	4	4	1.0000000
3R	27284566	27284570	21	4	4	1.0000000
3R	27284869	27284873	22	4	4	1.0000000
3R	27284889	27284893	3	4	4	1.0000000
3R	27284946	27284950	2	4	4	1.0000000
3R	27285003	27285007	17	4	4	1.0000000
3R	27285294	27285298	128	4	4	1.0000000
3R	27285647	27285651	104	4	4	1.0000000
3R	27285694	27285698	3	4	4	1.0000000
3R	27285709	27285713	232	4	4	1.0000000
3R	27286094	27286098	549	4	4	1.0000000
3R	27286514	27286518	317	4	4	1.0000000
3R	27286817	27286821	33	4	4	1.0000000
3R	27286964	27286968	2	4	4	1.0000000
3R	27287021	27287025	246	4	4	1.0000000
3R	27287495	27287499	331	4	4	1.0000000
3R	27287877	27287881	70	4	4	1.0000000
3R	27287911	27287915	6	4	4	1.0000000
3R	27287979	27287983	41	4	4	1.0000000
3R	27288291	27288295	69	4	4	1.0000000
3R	27288304	27288308	238	4	4	1.0000000
3R	27288902	27288906	253	4	4	1.0000000
3R	27288958	27288962	27	4	4	1.0000000
3R	27289234	27289238	34	4	4	1.0000000
3R	27289303	27289307	63	4	4	1.0000000
3R	27289965	27289969	177	4	4	1.0000000
3R	27291133	27291137	114	4	4	1.0000000
3R	27291372	27291376	34	4	4	1.0000000
3R	27291683	27291687	8	4	4	1.0000000
3R	27291712	27291716	2	4	4	1.0000000
3R	27291838	27291842	4	4	4	1.0000000
3R	27292040	27292044	28	4	4	1.0000000
3R	27292324	27292328	28	4	4	1.0000000
3R	27292410	27292414	298	4	4	1.0000000
3R	27292955	27292959	308	4	4	1.0000000
3R	27293201	27293205	19	4	4	1.0000000
3R	27293371	27293375	7	4	4	1.0000000
3R	27293421	27293425	0	0	4	0.0000000
3R	27293433	27293437	6	4	4	1.0000000
3R	27293620	27293624	43	4	4	1.0000000
3R	27295266	27295270	27	4	4	1.0000000
3R	27295335	27295339	0	0	4	0.0000000
3R	27295353	27295357	0	0	4	0.0000000
3R	27295421	27295425	2	3	4	0.7500000
3R	27295438	27295442	2	4	4	1.0000000
3R	27295561	27295565	12	4	4	1.0000000
3R	27295821	27295825	10	4	4	1.0000000
3R	27295900	27295904	0	0	4	0.0000000
3R	27296086	27296090	6	4	4	1.0000000
3R	27296298	27296302	21	4	4	1.0000000
3R	27296580	27296584	15	4	4	1.0000000
3R	27296662	27296666	0	0	4	0.0000000
3R	27296675	27296679	0	0	4	0.0000000
3R	27296724	27296728	0	0	4	0.0000000
3R	27296738	27296742	1	3	4	0.7500000
3R	27296884	27296888	1	4	4	1.0000000
3R	27296955	27296959	6	4	4	1.0000000
3R	27297211	27297215	6	4	4	1.0000000
3R	27297231	27297235	0	0	4	0.0000000
3R	27297275	27297279	0	0	4	0.0000000
3R	27297393	27297397	0	0	4	0.0000000
3R	27297513	27297517	0	0	4	0.0000000
3R	27297586	27297590	0	0	4	0.0000000
3R	27297676	27297680	0	0	4	0.0000000
3R	27297715	27297719	0	0	4	0.0000000
3R	27297877	27297881	9	3	4	0.7500000
3R	27297955	27297959	111	4	4	1.0000000
3R	27298924	27298928	114	4	4	1.0000000
3R	27299006	27299010	38	4	4	1.0000000
3R	27299261	27299265	39	4	4	1.0000000
3R	27299516	27299520	5	4	4	1.0000000
3R	27299619	27299623	23	4	4	1.0000000
3R	27300360	27300364	31	4	4	1.0000000
3R	27300794	27300798	173	4	4	1.0000000
3R	27300967	27300971	52	4	4	1.0000000
3R	27302682	27302686	6	4	4	1.0000000
3R	27302712	27302716	1	3	4	0.7500000
3R	27302832	27302836	1	4	4	1.0000000
3R	27302900	27302904	1	4	4	1.0000000
3R	27303027	27303031	0	0	4	0.0000000
3R	27303084	27303088	2	4	4	1.0000000
3R	27303252	27303256	4	4	4	1.0000000
3R	27303370	27303374	220	4	4	1.0000000
3R	27304196	27304200	214	4	4	1.0000000
3R	27304238	27304242	11	4	4	1.0000000
3R	27304493	27304497	223	4	4	1.0000000
3R	27305047	27305051	414	4	4	1.0000000
3R	27305570	27305574	342	4	4	1.0000000
3R	27306156	27306160	118	4	4	1.0000000
3R	27306168	27306172	1	4	4	1.0000000
3R	27306321	27306325	0	0	4	0.0000000
3R	27306428	27306432	0	0	4	0.0000000
3R	27306561	27306565	12	4	4	1.0000000
3R	27307524	27307528	64	4	4	1.0000000
3R	27307683	27307687	165	4	4	1.0000000
3R	27308280	27308284	176	4	4	1.0000000
3R	27308291	27308295	5	4	4	1.0000000
3R	27308505	27308509	38	4	4	1.0000000
3R	27308783	27308787	36	4	4	1.0000000
3R	27308870	27308874	20	4	4	1.0000000
3R	27310615	27310619	13	4	4	1.0000000
3R	27310841	27310845	0	0	4	0.0000000
3R	27310874	27310878	0	0	4	0.0000000
3R	27310892	27310896	0	0	4	0.0000000
3R	27310903	27310907	0	0	4	0.0000000
3R	27311019	27311023	8	4	4	1.0000000
3R	27311224	27311228	10	4	4	1.0000000
3R	27311230	27311234	4	4	4	1.0000000
3R	27311395	27311399	13	4	4	1.0000000
3R	27311650	27311654	9	4	4	1.0000000
3R	27311702	27311706	0	0	4	0.0000000
3R	27311728	27311732	27	4	4	1.0000000
3R	27311971	27311975	240	4	4	1.0000000
3R	27312831	27312835	276	4	4	1.0000000
3R	27313115	27313119	219	4	4	1.0000000
3R	27313739	27313743	152	4	4	1.0000000
3R	27314139	27314143	79	4	4	1.0000000
3R	27314190	27314194	45	4	4	1.0000000
3R	27314531	27314535	98	4	4	1.0000000
3R	27314862	27314866	310	4	4	1.0000000
3R	27315347	27315351	318	4	4	1.0000000
3R	27315892	27315896	111	4	4	1.0000000
3R	27316154	27316158	329	4	4	1.0000000
3R	27316571	27316575	521	4	4	1.0000000
3R	27317251	27317255	11	4	4	1.0000000
3R	27317451	27317455	0	0	4	0.0000000
3R	27317592	27317596	264	4	4	1.0000000
3R	27318022	27318026	259	4	4	1.0000000
3R	27318124	27318128	6	4	4	1.0000000
3R	27318132	27318136	9	4	4	1.0000000
3R	27318197	27318201	136	4	4	1.0000000
3R	27318789	27318793	332	4	4	1.0000000
3R	27319584	27319588	232	4	4	1.0000000
3R	27320121	27320125	285	4	4	1.0000000
3R	27321206	27321210	148	4	4	1.0000000
3R	27321507	27321511	148	4	4	1.0000000
3R	27321918	27321922	201	4	4	1.0000000
3R	27322506	27322510	110	4	4	1.0000000
3R	27322812	27322816	281	4	4	1.0000000
3R	27323692	27323696	328	4	4	1.0000000
3R	27324006	27324010	262	4	4	1.0000000
3R	27324138	27324142	274	4	4	1.0000000
3R	27324584	27324588	249	4	4	1.0000000
3R	27324631	27324635	343	4	4	1.0000000
3R	27325048	27325052	366	4	4	1.0000000
3R	27325179	27325183	33	4	4	1.0000000
3R	27325756	27325760	426	4	4	1.0000000
3R	27326392	27326396	401	4	4	1.0000000
3R	27326954	27326958	239	4	4	1.0000000
3R	27327646	27327650	141	4	4	1.0000000
3R	27327694	27327698	395	4	4	1.0000000
3R	27328138	27328142	374	4	4	1.0000000
3R	27329724	27329728	23	4	4	1.0000000
3R	27329793	27329797	2	4	4	1.0000000
3R	27329901	27329905	3	4	4	1.0000000
3R	27329920	27329924	436	4	4	1.0000000
3R	27330299	27330303	454	4	4	1.0000000
3R	27330368	27330372	3	4	4	1.0000000
3R	27330498	27330502	5	4	4	1.0000000
3R	27330584	27330588	58	4	4	1.0000000
3R	27331026	27331030	82	4	4	1.0000000
3R	27331523	27331527	82	4	4	1.0000000
3R	27333180	27333184	145	4	4	1.0000000
3R	27334164	27334168	178	4	4	1.0000000
3R	27334359	27334363	248	4	4	1.0000000
3R	27335018	27335022	151	4	4	1.0000000
3R	27335580	27335584	118	4	4	1.0000000
3R	27336057	27336061	5	4	4	1.0000000
3R	27336468	27336472	52	4	4	1.0000000
3R	27337660	27337664	1190	4	4	1.0000000
3R	27338083	27338087	1276	4	4	1.0000000
3R	27338946	27338950	383	4	4	1.0000000
3R	27340040	27340044	239	4	4	1.0000000
3R	27340918	27340922	178	4	4	1.0000000
3R	27341570	27341574	328	4	4	1.0000000
3R	27342859	27342863	0	0	4	0.0000000
3R	27343331	27343335	0	0	4	0.0000000
3R	27343556	27343560	0	0	4	0.0000000
3R	27345509	27345513	0	0	4	0.0000000
3R	27345516	27345520	0	0	4	0.0000000
3R	27345723	27345727	0	0	4	0.0000000
3R	27345849	27345853	0	0	4	0.0000000
3R	27345897	27345901	0	0	4	0.0000000
3R	27345930	27345934	0	0	4	0.0000000
3R	27346409	27346413	0	0	4	0.0000000
3R	27346719	27346723	0	0	4	0.0000000
3R	27346869	27346873	0	0	4	0.0000000
3R	27346978	27346982	0	0	4	0.0000000
3R	27347243	27347247	0	0	4	0.0000000
3R	27347663	27347667	0	0	4	0.0000000
3R	27347798	27347802	0	0	4	0.0000000
3R	27348663	27348667	0	0	4	0.0000000
3R	27350016	27350020	0	0	4	0.0000000
3R	27350161	27350165	0	0	4	0.0000000
3R	27350269	27350273	0	0	4	0.0000000
3R	27350372	27350376	0	0	4	0.0000000
3R	27350474	27350478	0	0	4	0.0000000
3R	27350576	27350580	0	0	4	0.0000000
3R	27350678	27350682	0	0	4	0.0000000
3R	27350966	27350970	0	0	4	0.0000000
3R	27352615	27352619	5	4	4	1.0000000
3R	27352820	27352824	11	4	4	1.0000000
3R	27353108	27353112	36	4	4	1.0000000
3R	27353527	27353531	42	4	4	1.0000000
3R	27353541	27353545	170	4	4	1.0000000
3R	27354148	27354152	302	4	4	1.0000000
3R	27354805	27354809	114	4	4	1.0000000
3R	27354954	27354958	0	0	4	0.0000000
3R	27354968	27354972	0	0	4	0.0000000
3R	27354975	27354979	4	4	4	1.0000000
3R	27355156	27355160	6	4	4	1.0000000
3R	27355563	27355567	152	4	4	1.0000000
3R	27356675	27356679	8	4	4	1.0000000
3R	27357003	27357007	11	4	4	1.0000000
3R	27357025	27357029	368	4	4	1.0000000
3R	27357449	27357453	386	4	4	1.0000000
3R	27357476	27357480	75	4	4	1.0000000
3R	27358296	27358300	122	4	4	1.0000000
3R	27358590	27358594	55	4	4	1.0000000
3R	27358832	27358836	84	4	4	1.0000000
3R	27360012	27360016	129	4	4	1.0000000
3R	27360342	27360346	21	4	4	1.0000000
3R	27360428	27360432	177	4	4	1.0000000
3R	27361528	27361532	123	4	4	1.0000000
3R	27361621	27361625	1	3	4	0.7500000
3R	27361636	27361640	5	4	4	1.0000000
3R	27361747	27361751	54	4	4	1.0000000
3R	27362146	27362150	41	4	4	1.0000000
3R	27362370	27362374	6	4	4	1.0000000
3R	27362503	27362507	2	4	4	1.0000000
3R	27362566	27362570	0	0	4	0.0000000
3R	27362644	27362648	0	0	4	0.0000000
3R	27362668	27362672	10	4	4	1.0000000
3R	27362898	27362902	12	4	4	1.0000000
3R	27363033	27363037	81	4	4	1.0000000
3R	27363859	27363863	96	4	4	1.0000000
3R	27365896	27365900	80	4	4	1.0000000
3R	27367344	27367348	114	4	4	1.0000000
3R	27368784	27368788	46	4	4	1.0000000
3R	27368907	27368911	11	4	4	1.0000000
3R	27369155	27369159	85	4	4	1.0000000
3R	27369997	27370001	265	4	4	1.0000000
3R	27370581	27370585	117	4	4	1.0000000
3R	27370724	27370728	5	4	4	1.0000000
3R	27373038	27373042	1	3	4	0.7500000
3R	27373210	27373214	50	4	4	1.0000000
3R	27374804	27374808	56	4	4	1.0000000
3R	27375814	27375818	31	4	4	1.0000000
3R	27375890	27375894	234	4	4	1.0000000
3R	27376595	27376599	274	4	4	1.0000000
3R	27376637	27376641	26	4	4	1.0000000
3R	27379099	27379103	38	4	4	1.0000000
3R	27379159	27379163	0	0	4	0.0000000
3R	27379165	27379169	2	4	4	1.0000000
3R	27380426	27380430	344	4	4	1.0000000
3R	27380997	27381001	416	4	4	1.0000000
3R	27381561	27381565	141	4	4	1.0000000
3R	27381745	27381749	3	4	4	1.0000000
3R	27383819	27383823	7	4	4	1.0000000
3R	27384635	27384639	14	4	4	1.0000000
3R	27384906	27384910	16	4	4	1.0000000
3R	27385120	27385124	1	4	4	1.0000000
3R	27385154	27385158	9	4	4	1.0000000
3R	27385439	27385443	8	4	4	1.0000000
3R	27385445	27385449	71	4	4	1.0000000
3R	27385809	27385813	71	4	4	1.0000000
3R	27387031	27387035	46	4	4	1.0000000
3R	27388456	27388460	65	4	4	1.0000000
3R	27388530	27388534	25	4	4	1.0000000
3R	27388540	27388544	166	4	4	1.0000000
3R	27389057	27389061	218	4	4	1.0000000
3R	27389387	27389391	153	4	4	1.0000000
3R	27390945	27390949	153	4	4	1.0000000
3R	27392047	27392051	169	4	4	1.0000000
3R	27395106	27395110	14	4	4	1.0000000
3R	27395142	27395146	107	4	4	1.0000000
3R	27395695	27395699	524	4	4	1.0000000
3R	27396120	27396124	412	4	4	1.0000000
3R	27396138	27396142	101	4	4	1.0000000
3R	27396817	27396821	162	4	4	1.0000000
3R	27396907	27396911	76	4	4	1.0000000
3R	27397224	27397228	75	4	4	1.0000000
3R	27397851	27397855	205	4	4	1.0000000
3R	27398206	27398210	258	4	4	1.0000000
3R	27399227	27399231	9	4	4	1.0000000
3R	27399363	27399367	45	4	4	1.0000000
3R	27399682	27399686	115	4	4	1.0000000
3R	27400663	27400667	106	4	4	1.0000000
3R	27400768	27400772	17	4	4	1.0000000
3R	27401392	27401396	13	4	4	1.0000000
3R	27401397	27401401	74	4	4	1.0000000
3R	27402032	27402036	70	4	4	1.0000000
3R	27402172	27402176	152	4	4	1.0000000
3R	27402532	27402536	280	4	4	1.0000000
3R	27403188	27403192	159	4	4	1.0000000
3R	27403506	27403510	18	4	4	1.0000000
3R	27403717	27403721	3	4	4	1.0000000
3R	27407266	27407270	4	4	4	1.0000000
3R	27409424	27409428	3	3	4	0.7500000
3R	27409433	27409437	168	4	4	1.0000000
3R	27409826	27409830	409	4	4	1.0000000
3R	27410382	27410386	247	4	4	1.0000000
3R	27411923	27411927	174	4	4	1.0000000
3R	27413030	27413034	201	4	4	1.0000000
3R	27413361	27413365	119	4	4	1.0000000
3R	27413653	27413657	302	4	4	1.0000000
3R	27414417	27414421	141	4	4	1.0000000
3R	27414692	27414696	82	4	4	1.0000000
3R	27415936	27415940	218	4	4	1.0000000
3R	27416565	27416569	582	4	4	1.0000000
3R	27416983	27416987	460	4	4	1.0000000
3R	27417626	27417630	208	4	4	1.0000000
3R	27418874	27418878	83	4	4	1.0000000
3R	27420892	27420896	8	4	4	1.0000000
3R	27420897	27420901	68	4	4	1.0000000
3R	27421350	27421354	172	4	4	1.0000000
3R	27422487	27422491	159	4	4	1.0000000
3R	27423917	27423921	136	4	4	1.0000000
3R	27424718	27424722	114	4	4	1.0000000
3R	27424765	27424769	36	4	4	1.0000000
3R	27426332	27426336	38	4	4	1.0000000
3R	27429328	27429332	160	4	4	1.0000000
3R	27429712	27429716	154	4	4	1.0000000
3R	27429791	27429795	1	4	4	1.0000000
3R	27432044	27432048	9	4	4	1.0000000
3R	27433757	27433761	6	4	4	1.0000000
3R	27433895	27433899	171	4	4	1.0000000
3R	27434642	27434646	192	4	4	1.0000000
3R	27435383	27435387	16	4	4	1.0000000
3R	27435389	27435393	9	4	4	1.0000000
3R	27435395	27435399	30	4	4	1.0000000
3R	27436070	27436074	46	4	4	1.0000000
3R	27436090	27436094	422	4	4	1.0000000
3R	27436481	27436485	396	4	4	1.0000000
3R	27436491	27436495	32	4	4	1.0000000
3R	27436739	27436743	50	4	4	1.0000000
3R	27437647	27437651	254	4	4	1.0000000
3R	27438192	27438196	496	4	4	1.0000000
3R	27439195	27439199	123	4	4	1.0000000
3R	27440977	27440981	52	4	4	1.0000000
3R	27441700	27441704	38	4	4	1.0000000
3R	27441812	27441816	56	4	4	1.0000000
3R	27442552	27442556	355	4	4	1.0000000
3R	27442964	27442968	223	4	4	1.0000000
3R	27442987	27442991	72	4	4	1.0000000
3R	27443603	27443607	164	4	4	1.0000000
3R	27445078	27445082	29	4	4	1.0000000
3R	27445195	27445199	212	4	4	1.0000000
3R	27446128	27446132	272	4	4	1.0000000
3R	27446365	27446369	14	4	4	1.0000000
3R	27446529	27446533	166	4	4	1.0000000
3R	27447291	27447295	181	4	4	1.0000000
3R	27448624	27448628	149	4	4	1.0000000
3R	27449125	27449129	209	4	4	1.0000000
3R	27450043	27450047	126	4	4	1.0000000
3R	27450406	27450410	133	4	4	1.0000000
3R	27450710	27450714	189	4	4	1.0000000
3R	27451898	27451902	128	4	4	1.0000000
3R	27451983	27451987	56	4	4	1.0000000
3R	27453488	27453492	77	4	4	1.0000000
3R	27454086	27454090	71	4	4	1.0000000
3R	27455446	27455450	96	4	4	1.0000000
3R	27456137	27456141	16	4	4	1.0000000
3R	27456334	27456338	368	4	4	1.0000000
3R	27456740	27456744	589	4	4	1.0000000
3R	27457133	27457137	159	4	4	1.0000000
3R	27457188	27457192	89	4	4	1.0000000
3R	27458406	27458410	317	4	4	1.0000000
3R	27458914	27458918	232	4	4	1.0000000
3R	27459936	27459940	21	4	4	1.0000000
3R	27460010	27460014	0	0	4	0.0000000
3R	27460147	27460151	1	4	4	1.0000000
3R	27462233	27462237	335	4	4	1.0000000
3R	27462742	27462746	361	4	4	1.0000000
3R	27463947	27463951	206	4	4	1.0000000
3R	27464391	27464395	107	4	4	1.0000000
3R	27464466	27464470	2	4	4	1.0000000
3R	27464574	27464578	1	4	4	1.0000000
3R	27464651	27464655	6	4	4	1.0000000
3R	27465015	27465019	15	4	4	1.0000000
3R	27465212	27465216	8	4	4	1.0000000
3R	27465449	27465453	6	4	4	1.0000000
3R	27465712	27465716	70	4	4	1.0000000
3R	27466132	27466136	82	4	4	1.0000000
3R	27466151	27466155	72	4	4	1.0000000
3R	27466743	27466747	67	4	4	1.0000000
3R	27466768	27466772	0	0	4	0.0000000
3R	27466818	27466822	0	0	4	0.0000000
3R	27466847	27466851	0	0	4	0.0000000
3R	27466852	27466856	0	0	4	0.0000000
3R	27466909	27466913	0	0	4	0.0000000
3R	27469811	27469815	81	4	4	1.0000000
3R	27470471	27470475	198	4	4	1.0000000
3R	27471058	27471062	185	4	4	1.0000000
3R	27471665	27471669	147	4	4	1.0000000
3R	27472020	27472024	78	4	4	1.0000000
3R	27472047	27472051	0	0	4	0.0000000
3R	27472226	27472230	25	4	4	1.0000000
3R	27473568	27473572	53	4	4	1.0000000
3R	27473678	27473682	45	4	4	1.0000000
3R	27474136	27474140	59	4	4	1.0000000
3R	27477252	27477256	9	4	4	1.0000000
3R	27478753	27478757	11	4	4	1.0000000
3R	27478967	27478971	0	0	4	0.0000000
3R	27478993	27478997	0	0	4	0.0000000
3R	27479048	27479052	1	3	4	0.7500000
3R	27479234	27479238	44	4	4	1.0000000
3R	27479602	27479606	37	4	4	1.0000000
3R	27479747	27479751	0	0	4	0.0000000
3R	27479777	27479781	0	0	4	0.0000000
3R	27479836	27479840	0	0	4	0.0000000
3R	27479846	27479850	0	0	4	0.0000000
3R	27479902	27479906	0	0	4	0.0000000
3R	27480001	27480005	3	4	4	1.0000000
3R	27480208	27480212	21	4	4	1.0000000
3R	27480223	27480227	88	4	4	1.0000000
3R	27480929	27480933	105	4	4	1.0000000
3R	27481814	27481818	35	4	4	1.0000000
3R	27481820	27481824	10	4	4	1.0000000
3R	27482038	27482042	98	4	4	1.0000000
3R	27482820	27482824	112	4	4	1.0000000
3R	27483756	27483760	94	4	4	1.0000000
3R	27485192	27485196	264	4	4	1.0000000
3R	27485572	27485576	246	4	4	1.0000000
3R	27487436	27487440	119	4	4	1.0000000
3R	27487993	27487997	187	4	4	1.0000000
3R	27488403	27488407	81	4	4	1.0000000
3R	27488525	27488529	1	1	4	0.2500000
3R	27488571	27488575	0	0	4	0.0000000
3R	27488597	27488601	1	4	4	1.0000000
3R	27488605	27488609	61	4	4	1.0000000
3R	27488924	27488928	110	4	4	1.0000000
3R	27489205	27489209	32	4	4	1.0000000
3R	27489395	27489399	79	4	4	1.0000000
3R	27490343	27490347	232	4	4	1.0000000
3R	27491313	27491317	236	4	4	1.0000000
3R	27492150	27492154	77	4	4	1.0000000
3R	27492518	27492522	40	4	4	1.0000000
3R	27493025	27493029	13	4	4	1.0000000
3R	27493165	27493169	1	1	4	0.2500000
3R	27493179	27493183	7	4	4	1.0000000
3R	27493453	27493457	306	4	4	1.0000000
3R	27493905	27493909	353	4	4	1.0000000
3R	27494794	27494798	156	4	4	1.0000000
3R	27496837	27496841	9	4	4	1.0000000
3R	27498857	27498861	93	4	4	1.0000000
3R	27499495	27499499	112	4	4	1.0000000
3R	27501445	27501449	27	4	4	1.0000000
3R	27501771	27501775	15	4	4	1.0000000
3R	27501837	27501841	0	0	4	0.0000000
3R	27501989	27501993	69	4	4	1.0000000
3R	27502981	27502985	73	4	4	1.0000000
3R	27503426	27503430	4	4	4	1.0000000
3R	27503577	27503581	228	4	4	1.0000000
3R	27503997	27504001	218	4	4	1.0000000
3R	27504119	27504123	2	4	4	1.0000000
3R	27504350	27504354	18	4	4	1.0000000
3R	27505836	27505840	40	4	4	1.0000000
3R	27508131	27508135	134	4	4	1.0000000
3R	27508635	27508639	218	4	4	1.0000000
3R	27509829	27509833	96	4	4	1.0000000
3R	27510023	27510027	30	4	4	1.0000000
3R	27510297	27510301	36	4	4	1.0000000
3R	27510303	27510307	32	4	4	1.0000000
3R	27511443	27511447	156	4	4	1.0000000
3R	27512729	27512733	486	4	4	1.0000000
3R	27513205	27513209	452	4	4	1.0000000
3R	27513308	27513312	60	4	4	1.0000000
3R	27514947	27514951	51	4	4	1.0000000
3R	27515815	27515819	43	4	4	1.0000000
3R	27516108	27516112	38	4	4	1.0000000
3R	27516176	27516180	44	4	4	1.0000000
3R	27516818	27516822	31	4	4	1.0000000
3R	27516833	27516837	0	0	4	0.0000000
3R	27516869	27516873	1	4	4	1.0000000
3R	27516902	27516906	1	4	4	1.0000000
3R	27516989	27516993	42	4	4	1.0000000
3R	27517973	27517977	67	4	4	1.0000000
3R	27518092	27518096	2	4	4	1.0000000
3R	27518192	27518196	52	4	4	1.0000000
3R	27519448	27519452	97	4	4	1.0000000
3R	27520894	27520898	11	4	4	1.0000000
3R	27521022	27521026	28	4	4	1.0000000
3R	27521389	27521393	0	0	4	0.0000000
3R	27522645	27522649	0	0	4	0.0000000
3R	27522658	27522662	0	0	4	0.0000000
3R	27523225	27523229	0	0	4	0.0000000
3R	27523270	27523274	0	0	4	0.0000000
3R	27523429	27523433	10	3	4	0.7500000
3R	27524070	27524074	0	0	4	0.0000000
3R	27524152	27524156	0	0	4	0.0000000
3R	27524714	27524718	0	0	4	0.0000000
3R	27524883	27524887	0	0	4	0.0000000
3R	27525070	27525074	0	0	4	0.0000000
3R	27525789	27525793	0	0	4	0.0000000
3R	27525906	27525910	0	0	4	0.0000000
3R	27526617	27526621	0	0	4	0.0000000
3R	27526741	27526745	0	0	4	0.0000000
3R	27526864	27526868	0	0	4	0.0000000
3R	27526924	27526928	0	0	4	0.0000000
3R	27526946	27526950	0	0	4	0.0000000
3R	27527250	27527254	0	0	4	0.0000000
3R	27527331	27527335	0	0	4	0.0000000
3R	27527823	27527827	0	0	4	0.0000000
3R	27528345	27528349	0	0	4	0.0000000
3R	27528576	27528580	0	0	4	0.0000000
3R	27529371	27529375	100	4	4	1.0000000
3R	27530112	27530116	27	3	4	0.7500000
3R	27531027	27531031	172	4	4	1.0000000
3R	27531211	27531215	62	4	4	1.0000000
3R	27532260	27532264	92	4	4	1.0000000
3R	27532278	27532282	118	4	4	1.0000000
3R	27532976	27532980	119	4	4	1.0000000
3R	27532997	27533001	2	4	4	1.0000000
3R	27533054	27533058	2	4	4	1.0000000
3R	27533159	27533163	10	4	4	1.0000000
3R	27534275	27534279	24	4	4	1.0000000
3R	27534382	27534386	1	4	4	1.0000000
3R	27534467	27534471	124	4	4	1.0000000
3R	27534759	27534763	229	4	4	1.0000000
3R	27536025	27536029	305	4	4	1.0000000
3R	27536361	27536365	330	4	4	1.0000000
3R	27537389	27537393	150	4	4	1.0000000
3R	27537726	27537730	60	4	4	1.0000000
3R	27538448	27538452	185	4	4	1.0000000
3R	27539277	27539281	305	4	4	1.0000000
3R	27539932	27539936	118	4	4	1.0000000
3R	27540094	27540098	11	4	4	1.0000000
3R	27540254	27540258	30	4	4	1.0000000
3R	27540995	27540999	13	4	4	1.0000000
3R	27540999	27541003	9	4	4	1.0000000
3R	27541247	27541251	12	4	4	1.0000000
3R	27541451	27541455	8	4	4	1.0000000
3R	27541615	27541619	10	4	4	1.0000000
3R	27541641	27541645	13	4	4	1.0000000
3R	27541658	27541662	112	4	4	1.0000000
3R	27542654	27542658	197	4	4	1.0000000
3R	27543026	27543030	245	4	4	1.0000000
3R	27543618	27543622	287	4	4	1.0000000
3R	27543986	27543990	286	4	4	1.0000000
3R	27544811	27544815	117	4	4	1.0000000
3R	27544909	27544913	8	4	4	1.0000000
3R	27545099	27545103	17	4	4	1.0000000
3R	27545289	27545293	10	4	4	1.0000000
3R	27545297	27545301	0	0	4	0.0000000
3R	27545377	27545381	0	0	4	0.0000000
3R	27545496	27545500	73	4	4	1.0000000
3R	27545943	27545947	80	4	4	1.0000000
3R	27545956	27545960	227	4	4	1.0000000
3R	27546408	27546412	215	4	4	1.0000000
3R	27546650	27546654	13	4	4	1.0000000
3R	27546662	27546666	11	4	4	1.0000000
3R	27546692	27546696	90	4	4	1.0000000
3R	27547914	27547918	98	4	4	1.0000000
3R	27547922	27547926	3	4	4	1.0000000
3R	27547926	27547930	20	4	4	1.0000000
3R	27548233	27548237	150	4	4	1.0000000
3R	27549291	27549295	102	4	4	1.0000000
3R	27549442	27549446	1	1	4	0.2500000
3R	27549496	27549500	1	4	4	1.0000000
3R	27549505	27549509	1	4	4	1.0000000
3R	27549563	27549567	7	4	4	1.0000000
3R	27549807	27549811	57	4	4	1.0000000
3R	27550208	27550212	94	4	4	1.0000000
3R	27550466	27550470	27	4	4	1.0000000
3R	27550704	27550708	3	4	4	1.0000000
3R	27550856	27550860	2	4	4	1.0000000
3R	27550920	27550924	0	0	4	0.0000000
3R	27551103	27551107	0	0	4	0.0000000
3R	27551181	27551185	0	0	4	0.0000000
3R	27551299	27551303	227	4	4	1.0000000
3R	27551808	27551812	291	4	4	1.0000000
3R	27551941	27551945	3	4	4	1.0000000
3R	27551962	27551966	195	4	4	1.0000000
3R	27552253	27552257	408	4	4	1.0000000
3R	27552569	27552573	210	4	4	1.0000000
3R	27552626	27552630	36	4	4	1.0000000
3R	27552893	27552897	35	4	4	1.0000000
3R	27552915	27552919	51	4	4	1.0000000
3R	27553183	27553187	441	4	4	1.0000000
3R	27553737	27553741	507	4	4	1.0000000
3R	27554074	27554078	129	4	4	1.0000000
3R	27554081	27554085	13	4	4	1.0000000
3R	27554091	27554095	40	4	4	1.0000000
3R	27555400	27555404	50	4	4	1.0000000
3R	27555436	27555440	0	0	4	0.0000000
3R	27555584	27555588	1	4	4	1.0000000
3R	27555652	27555656	55	4	4	1.0000000
3R	27555926	27555930	702	4	4	1.0000000
3R	27556283	27556287	629	4	4	1.0000000
3R	27556333	27556337	5	4	4	1.0000000
3R	27556376	27556380	93	4	4	1.0000000
3R	27557216	27557220	196	4	4	1.0000000
3R	27557724	27557728	133	4	4	1.0000000
3R	27558215	27558219	2	4	4	1.0000000
3R	27559338	27559342	0	0	4	0.0000000
3R	27559356	27559360	0	0	4	0.0000000
3R	27559562	27559566	208	4	4	1.0000000
3R	27559932	27559936	529	4	4	1.0000000
3R	27560298	27560302	369	4	4	1.0000000
3R	27560460	27560464	1	4	4	1.0000000
3R	27560529	27560533	1	4	4	1.0000000
3R	27560666	27560670	1	1	4	0.2500000
3R	27560780	27560784	0	0	4	0.0000000
3R	27560834	27560838	6	4	4	1.0000000
3R	27560997	27561001	112	4	4	1.0000000
3R	27561706	27561710	226	4	4	1.0000000
3R	27562426	27562430	123	4	4	1.0000000
3R	27562490	27562494	2	4	4	1.0000000
3R	27562763	27562767	6	4	4	1.0000000
3R	27563026	27563030	5	4	4	1.0000000
3R	27563040	27563044	2	4	4	1.0000000
3R	27563205	27563209	11	4	4	1.0000000
3R	27563210	27563214	49	4	4	1.0000000
3R	27564381	27564385	72	4	4	1.0000000
3R	27564935	27564939	10	1	4	0.2500000
3R	27564939	27564943	0	0	4	0.0000000
3R	27564953	27564957	18	4	4	1.0000000
3R	27565256	27565260	22	4	4	1.0000000
3R	27565264	27565268	2	4	4	1.0000000
3R	27565276	27565280	2	4	4	1.0000000
3R	27565282	27565286	1	4	4	1.0000000
3R	27565288	27565292	8	4	4	1.0000000
3R	27565526	27565530	7	4	4	1.0000000
3R	27566063	27566067	14	4	4	1.0000000
3R	27566280	27566284	16	4	4	1.0000000
3R	27566284	27566288	4	4	4	1.0000000
3R	27566296	27566300	2	1	4	0.2500000
3R	27566394	27566398	36	4	4	1.0000000
3R	27566767	27566771	22	4	4	1.0000000
3R	27566877	27566881	1	1	4	0.2500000
3R	27566881	27566885	1	3	4	0.7500000
3R	27566985	27566989	1	4	4	1.0000000
3R	27567000	27567004	32	4	4	1.0000000
3R	27567241	27567245	28	4	4	1.0000000
3R	27567270	27567274	44	4	4	1.0000000
3R	27567529	27567533	41	4	4	1.0000000
3R	27567655	27567659	2	4	4	1.0000000
3R	27567767	27567771	14	4	4	1.0000000
3R	27568013	27568017	13	4	4	1.0000000
3R	27568049	27568053	97	4	4	1.0000000
3R	27568396	27568400	79	4	4	1.0000000
3R	27568401	27568405	21	4	4	1.0000000
3R	27568411	27568415	20	4	4	1.0000000
3R	27568417	27568421	16	4	4	1.0000000
3R	27568423	27568427	62	4	4	1.0000000
3R	27569751	27569755	98	4	4	1.0000000
3R	27573224	27573228	4	4	4	1.0000000
3R	27573706	27573710	2	4	4	1.0000000
3R	27576315	27576319	102	4	4	1.0000000
3R	27576958	27576962	151	4	4	1.0000000
3R	27579327	27579331	5	4	4	1.0000000
3R	27579443	27579447	0	0	4	0.0000000
3R	27580502	27580506	7	4	4	1.0000000
3R	27582412	27582416	7	4	4	1.0000000
3R	27582893	27582897	1	4	4	1.0000000
3R	27582983	27582987	0	0	4	0.0000000
3R	27583136	27583140	0	0	4	0.0000000
3R	27583190	27583194	0	0	4	0.0000000
3R	27583202	27583206	0	0	4	0.0000000
3R	27583312	27583316	0	0	4	0.0000000
3R	27583405	27583409	2	3	4	0.7500000
3R	27583552	27583556	9	4	4	1.0000000
3R	27583714	27583718	6	4	4	1.0000000
3R	27583723	27583727	2	3	4	0.7500000
3R	27583843	27583847	8	4	4	1.0000000
3R	27584083	27584087	6	4	4	1.0000000
3R	27584242	27584246	0	0	4	0.0000000
3R	27584303	27584307	0	0	4	0.0000000
3R	27584317	27584321	3	4	4	1.0000000
3R	27584348	27584352	112	4	4	1.0000000
3R	27584670	27584674	123	4	4	1.0000000
3R	27584676	27584680	13	4	4	1.0000000
3R	27584808	27584812	0	0	4	0.0000000
3R	27584893	27584897	5	4	4	1.0000000
3R	27585110	27585114	7	4	4	1.0000000
3R	27585198	27585202	13	4	4	1.0000000
3R	27585229	27585233	114	4	4	1.0000000
3R	27585784	27585788	149	4	4	1.0000000
3R	27585791	27585795	1	4	4	1.0000000
3R	27585945	27585949	0	0	4	0.0000000
3R	27585949	27585953	0	0	4	0.0000000
3R	27586287	27586291	0	0	4	0.0000000
3R	27586296	27586300	0	0	4	0.0000000
3R	27586429	27586433	1	3	4	0.7500000
3R	27586601	27586605	7	4	4	1.0000000
3R	27586625	27586629	192	4	4	1.0000000
3R	27587082	27587086	168	4	4	1.0000000
3R	27587251	27587255	64	4	4	1.0000000
3R	27587563	27587567	84	4	4	1.0000000
3R	27587623	27587627	0	0	4	0.0000000
3R	27587798	27587802	10	4	4	1.0000000
3R	27588427	27588431	17	4	4	1.0000000
3R	27588633	27588637	7	4	4	1.0000000
3R	27588801	27588805	6	4	4	1.0000000
3R	27589047	27589051	5	4	4	1.0000000
3R	27589083	27589087	1	4	4	1.0000000
3R	27589125	27589129	0	0	4	0.0000000
3R	27589190	27589194	0	0	4	0.0000000
3R	27589341	27589345	11	4	4	1.0000000
3R	27589357	27589361	109	4	4	1.0000000
3R	27589955	27589959	90	4	4	1.0000000
3R	27590036	27590040	0	0	4	0.0000000
3R	27590093	27590097	100	4	4	1.0000000
3R	27590388	27590392	100	4	4	1.0000000
3R	27590408	27590412	26	4	4	1.0000000
3R	27590690	27590694	28	4	4	1.0000000
3R	27590887	27590891	4	4	4	1.0000000
3R	27590993	27590997	4	4	4	1.0000000
3R	27591029	27591033	8	4	4	1.0000000
3R	27591247	27591251	139	4	4	1.0000000
3R	27591960	27591964	77	4	4	1.0000000
3R	27592266	27592270	189	4	4	1.0000000
3R	27593197	27593201	130	4	4	1.0000000
3R	27593446	27593450	29	4	4	1.0000000
3R	27593522	27593526	0	0	4	0.0000000
3R	27593627	27593631	14	4	4	1.0000000
3R	27594361	27594365	45	4	4	1.0000000
3R	27595196	27595200	217	4	4	1.0000000
3R	27595618	27595622	157	4	4	1.0000000
3R	27595622	27595626	22	4	4	1.0000000
3R	27595803	27595807	104	4	4	1.0000000
3R	27596072	27596076	99	4	4	1.0000000
3R	27596245	27596249	42	4	4	1.0000000
3R	27596864	27596868	52	4	4	1.0000000
3R	27597101	27597105	70	4	4	1.0000000
3R	27597784	27597788	91	4	4	1.0000000
3R	27597837	27597841	1	4	4	1.0000000
3R	27597842	27597846	1	4	4	1.0000000
3R	27597897	27597901	7	4	4	1.0000000
3R	27598136	27598140	8	4	4	1.0000000
3R	27598312	27598316	5	4	4	1.0000000
3R	27598484	27598488	140	4	4	1.0000000
3R	27599096	27599100	165	4	4	1.0000000
3R	27599100	27599104	91	4	4	1.0000000
3R	27599541	27599545	89	4	4	1.0000000
3R	27599631	27599635	40	4	4	1.0000000
3R	27599966	27599970	31	4	4	1.0000000
3R	27600050	27600054	1	4	4	1.0000000
3R	27600100	27600104	0	0	4	0.0000000
3R	27600175	27600179	0	0	4	0.0000000
3R	27600217	27600221	176	4	4	1.0000000
3R	27600568	27600572	302	4	4	1.0000000
3R	27600958	27600962	246	4	4	1.0000000
3R	27601277	27601281	146	4	4	1.0000000
3R	27601284	27601288	14	4	4	1.0000000
3R	27601501	27601505	49	4	4	1.0000000
3R	27602071	27602075	55	4	4	1.0000000
3R	27602174	27602178	4	4	4	1.0000000
3R	27602423	27602427	549	4	4	1.0000000
3R	27602891	27602895	597	4	4	1.0000000
3R	27603305	27603309	133	4	4	1.0000000
3R	27603342	27603346	212	4	4	1.0000000
3R	27604143	27604147	358	4	4	1.0000000
3R	27604869	27604873	176	4	4	1.0000000
3R	27605513	27605517	136	4	4	1.0000000
3R	27605653	27605657	18	4	4	1.0000000
3R	27605661	27605665	17	4	4	1.0000000
3R	27605680	27605684	211	4	4	1.0000000
3R	27606600	27606604	241	4	4	1.0000000
3R	27606673	27606677	0	0	4	0.0000000
3R	27606689	27606693	0	0	4	0.0000000
3R	27606721	27606725	0	0	4	0.0000000
3R	27608481	27608485	155	4	4	1.0000000
3R	27609165	27609169	316	4	4	1.0000000
3R	27610147	27610151	426	4	4	1.0000000
3R	27610690	27610694	447	4	4	1.0000000
3R	27611491	27611495	307	4	4	1.0000000
3R	27612248	27612252	74	4	4	1.0000000
3R	27612529	27612533	80	4	4	1.0000000
3R	27613792	27613796	512	4	4	1.0000000
3R	27614249	27614253	728	4	4	1.0000000
3R	27614754	27614758	266	4	4	1.0000000
3R	27615358	27615362	25	4	4	1.0000000
3R	27615581	27615585	56	4	4	1.0000000
3R	27616383	27616387	72	4	4	1.0000000
3R	27618025	27618029	19	4	4	1.0000000
3R	27618118	27618122	0	0	4	0.0000000
3R	27618275	27618279	51	4	4	1.0000000
3R	27619669	27619673	326	4	4	1.0000000
3R	27620203	27620207	351	4	4	1.0000000
3R	27621348	27621352	22	4	4	1.0000000
3R	27623493	27623497	7	4	4	1.0000000
3R	27623592	27623596	55	4	4	1.0000000
3R	27624348	27624352	49	4	4	1.0000000
3R	27624395	27624399	0	0	4	0.0000000
3R	27624449	27624453	0	0	4	0.0000000
3R	27624473	27624477	5	4	4	1.0000000
3R	27624698	27624702	52	4	4	1.0000000
3R	27625941	27625945	68	4	4	1.0000000
3R	27625971	27625975	1	4	4	1.0000000
3R	27625978	27625982	0	0	4	0.0000000
3R	27626026	27626030	103	4	4	1.0000000
3R	27626629	27626633	194	4	4	1.0000000
3R	27627756	27627760	77	4	4	1.0000000
3R	27627818	27627822	122	4	4	1.0000000
3R	27629084	27629088	463	4	4	1.0000000
3R	27629504	27629508	275	4	4	1.0000000
3R	27629643	27629647	2	1	4	0.2500000
3R	27629676	27629680	0	0	4	0.0000000
3R	27629683	27629687	0	0	4	0.0000000
3R	27629739	27629743	6	4	4	1.0000000
3R	27629771	27629775	57	4	4	1.0000000
3R	27630509	27630513	59	4	4	1.0000000
3R	27630526	27630530	33	4	4	1.0000000
3R	27630747	27630751	36	4	4	1.0000000
3R	27630880	27630884	4	4	4	1.0000000
3R	27631071	27631075	2	4	4	1.0000000
3R	27631142	27631146	1	4	4	1.0000000
3R	27631178	27631182	0	0	4	0.0000000
3R	27631341	27631345	1	3	4	0.7500000
3R	27631474	27631478	1	4	4	1.0000000
3R	27631569	27631573	0	0	4	0.0000000
3R	27631727	27631731	46	4	4	1.0000000
3R	27633129	27633133	38	4	4	1.0000000
3R	27633300	27633304	10	4	4	1.0000000
3R	27633511	27633515	6	4	4	1.0000000
3R	27633604	27633608	222	4	4	1.0000000
3R	27634039	27634043	308	4	4	1.0000000
3R	27634348	27634352	78	4	4	1.0000000
3R	27634479	27634483	11	4	4	1.0000000
3R	27634732	27634736	17	4	4	1.0000000
3R	27635021	27635025	11	4	4	1.0000000
3R	27635226	27635230	2	4	4	1.0000000
3R	27635445	27635449	0	0	4	0.0000000
3R	27635567	27635571	2	4	4	1.0000000
3R	27635729	27635733	32	4	4	1.0000000
3R	27637199	27637203	21	4	4	1.0000000
3R	27637349	27637353	178	4	4	1.0000000
3R	27638035	27638039	325	4	4	1.0000000
3R	27638401	27638405	359	4	4	1.0000000
3R	27638983	27638987	284	4	4	1.0000000
3R	27640415	27640419	163	4	4	1.0000000
3R	27641232	27641236	58	4	4	1.0000000
3R	27641237	27641241	14	4	4	1.0000000
3R	27641363	27641367	334	4	4	1.0000000
3R	27641721	27641725	267	4	4	1.0000000
3R	27641852	27641856	3	4	4	1.0000000
3R	27641861	27641865	2	4	4	1.0000000
3R	27641866	27641870	2	4	4	1.0000000
3R	27641871	27641875	2	4	4	1.0000000
3R	27641876	27641880	5	4	4	1.0000000
3R	27642327	27642331	182	4	4	1.0000000
3R	27642498	27642502	5	4	4	1.0000000
3R	27642520	27642524	49	4	4	1.0000000
3R	27642905	27642909	238	4	4	1.0000000
3R	27643446	27643450	231	4	4	1.0000000
3R	27643970	27643974	184	4	4	1.0000000
3R	27644275	27644279	37	4	4	1.0000000
3R	27644745	27644749	291	4	4	1.0000000
3R	27645317	27645321	250	4	4	1.0000000
3R	27645561	27645565	48	4	4	1.0000000
3R	27645986	27645990	37	4	4	1.0000000
3R	27646109	27646113	0	0	4	0.0000000
3R	27646170	27646174	0	0	4	0.0000000
3R	27646175	27646179	1	4	4	1.0000000
3R	27646279	27646283	5	4	4	1.0000000
3R	27646521	27646525	209	4	4	1.0000000
3R	27647374	27647378	215	4	4	1.0000000
3R	27647735	27647739	40	4	4	1.0000000
3R	27647836	27647840	4	4	4	1.0000000
3R	27648577	27648581	0	0	4	0.0000000
3R	27648675	27648679	0	0	4	0.0000000
3R	27648753	27648757	0	0	4	0.0000000
3R	27648940	27648944	1	4	4	1.0000000
3R	27649039	27649043	38	4	4	1.0000000
3R	27649698	27649702	33	4	4	1.0000000
3R	27649850	27649854	44	4	4	1.0000000
3R	27651451	27651455	263	4	4	1.0000000
3R	27652633	27652637	419	4	4	1.0000000
3R	27653124	27653128	296	4	4	1.0000000
3R	27653205	27653209	114	4	4	1.0000000
3R	27653534	27653538	153	4	4	1.0000000
3R	27654062	27654066	23	4	4	1.0000000
3R	27654178	27654182	134	4	4	1.0000000
3R	27654840	27654844	99	4	4	1.0000000
3R	27654898	27654902	23	4	4	1.0000000
3R	27655805	27655809	79	4	4	1.0000000
3R	27656211	27656215	36	4	4	1.0000000
3R	27656524	27656528	102	4	4	1.0000000
3R	27657338	27657342	85	4	4	1.0000000
3R	27657922	27657926	2	1	4	0.2500000
3R	27658029	27658033	2	4	4	1.0000000
3R	27658086	27658090	3	4	4	1.0000000
3R	27658136	27658140	558	4	4	1.0000000
3R	27658501	27658505	625	4	4	1.0000000
3R	27658769	27658773	27	4	4	1.0000000
3R	27658811	27658815	0	0	4	0.0000000
3R	27658972	27658976	13	4	4	1.0000000
3R	27659213	27659217	13	4	4	1.0000000
3R	27659371	27659375	1	4	4	1.0000000
3R	27659411	27659415	1	4	4	1.0000000
3R	27659448	27659452	1	4	4	1.0000000
3R	27659598	27659602	15	4	4	1.0000000
3R	27660225	27660229	34	4	4	1.0000000
3R	27660439	27660443	10	4	4	1.0000000
3R	27660448	27660452	247	4	4	1.0000000
3R	27660855	27660859	248	4	4	1.0000000
3R	27661257	27661261	52	4	4	1.0000000
3R	27662774	27662778	60	4	4	1.0000000
3R	27664698	27664702	14	4	4	1.0000000
3R	27664747	27664751	2	4	4	1.0000000
3R	27664792	27664796	75	4	4	1.0000000
3R	27665230	27665234	111	4	4	1.0000000
3R	27665536	27665540	39	4	4	1.0000000
3R	27665746	27665750	8	4	4	1.0000000
3R	27665965	27665969	5	4	4	1.0000000
3R	27666134	27666138	9	4	4	1.0000000
3R	27666391	27666395	7	4	4	1.0000000
3R	27667631	27667635	2	4	4	1.0000000
3R	27667735	27667739	0	0	4	0.0000000
3R	27667916	27667920	0	0	4	0.0000000
3R	27668040	27668044	2	4	4	1.0000000
3R	27668166	27668170	17	4	4	1.0000000
3R	27668581	27668585	16	4	4	1.0000000
3R	27668789	27668793	119	4	4	1.0000000
3R	27669197	27669201	94	4	4	1.0000000
3R	27669205	27669209	0	0	4	0.0000000
3R	27669226	27669230	0	0	4	0.0000000
3R	27669262	27669266	0	0	4	0.0000000
3R	27669557	27669561	68	4	4	1.0000000
3R	27669959	27669963	52	4	4	1.0000000
3R	27670066	27670070	1	4	4	1.0000000
3R	27670144	27670148	17	4	4	1.0000000
3R	27670509	27670513	11	4	4	1.0000000
3R	27670676	27670680	1	4	4	1.0000000
3R	27670705	27670709	0	0	4	0.0000000
3R	27670745	27670749	0	0	4	0.0000000
3R	27670826	27670830	0	0	4	0.0000000
3R	27670902	27670906	1	4	4	1.0000000
3R	27671167	27671171	1	1	4	0.2500000
3R	27671235	27671239	0	0	4	0.0000000
3R	27671241	27671245	7	4	4	1.0000000
3R	27671556	27671560	9	4	4	1.0000000
3R	27671733	27671737	1	4	4	1.0000000
3R	27671890	27671894	0	0	4	0.0000000
3R	27671999	27672003	0	0	4	0.0000000
3R	27672060	27672064	0	0	4	0.0000000
3R	27672068	27672072	0	0	4	0.0000000
3R	27672161	27672165	0	0	4	0.0000000
3R	27672193	27672197	0	0	4	0.0000000
3R	27672233	27672237	0	0	4	0.0000000
3R	27672300	27672304	0	0	4	0.0000000
3R	27672309	27672313	0	0	4	0.0000000
3R	27672421	27672425	0	0	4	0.0000000
3R	27672569	27672573	7	4	4	1.0000000
3R	27672837	27672841	7	4	4	1.0000000
3R	27672900	27672904	0	0	4	0.0000000
3R	27672919	27672923	3	4	4	1.0000000
3R	27673137	27673141	3	4	4	1.0000000
3R	27673143	27673147	0	0	4	0.0000000
3R	27673220	27673224	121	4	4	1.0000000
3R	27673641	27673645	104	4	4	1.0000000
3R	27673653	27673657	1	3	4	0.7500000
3R	27673834	27673838	3	4	4	1.0000000
3R	27673911	27673915	165	4	4	1.0000000
3R	27674392	27674396	151	4	4	1.0000000
3R	27674526	27674530	0	0	4	0.0000000
3R	27674604	27674608	0	0	4	0.0000000
3R	27674673	27674677	43	4	4	1.0000000
3R	27675033	27675037	55	4	4	1.0000000
3R	27675220	27675224	11	4	4	1.0000000
3R	27675250	27675254	227	4	4	1.0000000
3R	27675732	27675736	153	4	4	1.0000000
3R	27675948	27675952	8	4	4	1.0000000
3R	27676100	27676104	0	0	4	0.0000000
3R	27676117	27676121	0	0	4	0.0000000
3R	27676127	27676131	0	0	4	0.0000000
3R	27676209	27676213	0	0	4	0.0000000
3R	27676258	27676262	0	0	4	0.0000000
3R	27676294	27676298	0	0	4	0.0000000
3R	27676306	27676310	1	3	4	0.7500000
3R	27676506	27676510	1	4	4	1.0000000
3R	27676531	27676535	200	4	4	1.0000000
3R	27676803	27676807	724	4	4	1.0000000
3R	27677243	27677247	705	4	4	1.0000000
3R	27677563	27677567	131	4	4	1.0000000
3R	27677647	27677651	2	4	4	1.0000000
3R	27677685	27677689	3	4	4	1.0000000
3R	27677859	27677863	4	4	4	1.0000000
3R	27677973	27677977	321	4	4	1.0000000
3R	27678348	27678352	319	4	4	1.0000000
3R	27678451	27678455	10	4	4	1.0000000
3R	27678636	27678640	6	4	4	1.0000000
3R	27678725	27678729	1	4	4	1.0000000
3R	27678852	27678856	3	4	4	1.0000000
3R	27679041	27679045	7	4	4	1.0000000
3R	27679178	27679182	531	4	4	1.0000000
3R	27679568	27679572	567	4	4	1.0000000
3R	27679767	27679771	7	4	4	1.0000000
3R	27679797	27679801	7	4	4	1.0000000
3R	27679824	27679828	201	4	4	1.0000000
3R	27680378	27680382	355	4	4	1.0000000
3R	27680819	27680823	251	4	4	1.0000000
3R	27681260	27681264	70	4	4	1.0000000
3R	27681275	27681279	43	4	4	1.0000000
3R	27681591	27681595	41	4	4	1.0000000
3R	27681620	27681624	14	4	4	1.0000000
3R	27681834	27681838	291	4	4	1.0000000
3R	27682450	27682454	269	4	4	1.0000000
3R	27682498	27682502	0	0	4	0.0000000
3R	27682584	27682588	30	4	4	1.0000000
3R	27682807	27682811	43	4	4	1.0000000
3R	27682841	27682845	29	4	4	1.0000000
3R	27682846	27682850	115	4	4	1.0000000
3R	27683128	27683132	309	4	4	1.0000000
3R	27683487	27683491	188	4	4	1.0000000
3R	27683579	27683583	13	4	4	1.0000000
3R	27685206	27685210	15	4	4	1.0000000
3R	27686286	27686290	4	4	4	1.0000000
3R	27686323	27686327	0	0	4	0.0000000
3R	27686450	27686454	211	4	4	1.0000000
3R	27687027	27687031	431	4	4	1.0000000
3R	27687461	27687465	173	4	4	1.0000000
3R	27687480	27687484	0	0	4	0.0000000
3R	27687596	27687600	145	4	4	1.0000000
3R	27688022	27688026	216	4	4	1.0000000
3R	27689218	27689222	129	4	4	1.0000000
3R	27689913	27689917	71	4	4	1.0000000
3R	27689925	27689929	130	4	4	1.0000000
3R	27690913	27690917	85	4	4	1.0000000
3R	27690976	27690980	23	4	4	1.0000000
3R	27691221	27691225	13	4	4	1.0000000
3R	27691282	27691286	10	4	4	1.0000000
3R	27691324	27691328	196	4	4	1.0000000
3R	27691840	27691844	231	4	4	1.0000000
3R	27692258	27692262	91	4	4	1.0000000
3R	27692620	27692624	162	4	4	1.0000000
3R	27693912	27693916	71	4	4	1.0000000
3R	27694033	27694037	14	4	4	1.0000000
3R	27694457	27694461	13	4	4	1.0000000
3R	27694505	27694509	0	0	4	0.0000000
3R	27694598	27694602	0	0	4	0.0000000
3R	27694665	27694669	2	3	4	0.7500000
3R	27694831	27694835	150	4	4	1.0000000
3R	27695278	27695282	16	4	4	1.0000000
3R	27695348	27695352	7	4	4	1.0000000
3R	27695648	27695652	8	4	4	1.0000000
3R	27695821	27695825	199	4	4	1.0000000
3R	27696842	27696846	178	4	4	1.0000000
3R	27697270	27697274	20	4	4	1.0000000
3R	27697450	27697454	204	4	4	1.0000000
3R	27697749	27697753	202	4	4	1.0000000
3R	27697911	27697915	2	4	4	1.0000000
3R	27697984	27697988	0	0	4	0.0000000
3R	27698016	27698020	1	3	4	0.7500000
3R	27698191	27698195	2	4	4	1.0000000
3R	27698206	27698210	3	4	4	1.0000000
3R	27698371	27698375	8	4	4	1.0000000
3R	27698490	27698494	9	4	4	1.0000000
3R	27698710	27698714	297	4	4	1.0000000
3R	27699166	27699170	342	4	4	1.0000000
3R	27699441	27699445	79	4	4	1.0000000
3R	27699925	27699929	30	4	4	1.0000000
3R	27700845	27700849	4	4	4	1.0000000
3R	27701037	27701041	3	4	4	1.0000000
3R	27701091	27701095	1	4	4	1.0000000
3R	27701123	27701127	0	0	4	0.0000000
3R	27701225	27701229	0	0	4	0.0000000
3R	27701277	27701281	0	0	4	0.0000000
3R	27701292	27701296	205	4	4	1.0000000
3R	27701647	27701651	184	4	4	1.0000000
3R	27701691	27701695	66	4	4	1.0000000
3R	27702003	27702007	86	4	4	1.0000000
3R	27702233	27702237	21	4	4	1.0000000
3R	27702266	27702270	35	4	4	1.0000000
3R	27702774	27702778	20	4	4	1.0000000
3R	27703409	27703413	0	0	4	0.0000000
3R	27703537	27703541	3	4	4	1.0000000
3R	27703695	27703699	183	4	4	1.0000000
3R	27704048	27704052	150	4	4	1.0000000
3R	27704260	27704264	254	4	4	1.0000000
3R	27704619	27704623	232	4	4	1.0000000
3R	27704855	27704859	3	4	4	1.0000000
3R	27704919	27704923	17	4	4	1.0000000
3R	27705227	27705231	33	4	4	1.0000000
3R	27705344	27705348	117	4	4	1.0000000
3R	27706017	27706021	591	4	4	1.0000000
3R	27706398	27706402	431	4	4	1.0000000
3R	27706609	27706613	176	4	4	1.0000000
3R	27707464	27707468	232	4	4	1.0000000
3R	27707792	27707796	79	4	4	1.0000000
3R	27707839	27707843	48	4	4	1.0000000
3R	27707863	27707867	4	4	4	1.0000000
3R	27707876	27707880	79	4	4	1.0000000
3R	27708299	27708303	170	4	4	1.0000000
3R	27708544	27708548	14	4	4	1.0000000
3R	27708613	27708617	3	4	4	1.0000000
3R	27708792	27708796	3	4	4	1.0000000
3R	27708911	27708915	1	3	4	0.7500000
3R	27709053	27709057	101	4	4	1.0000000
3R	27709698	27709702	129	4	4	1.0000000
3R	27709762	27709766	20	4	4	1.0000000
3R	27710007	27710011	21	4	4	1.0000000
3R	27710039	27710043	70	4	4	1.0000000
3R	27711512	27711516	144	4	4	1.0000000
3R	27712152	27712156	188	4	4	1.0000000
3R	27712891	27712895	94	4	4	1.0000000
3R	27713800	27713804	162	4	4	1.0000000
3R	27714599	27714603	153	4	4	1.0000000
3R	27714793	27714797	0	0	4	0.0000000
3R	27715411	27715415	35	4	4	1.0000000
3R	27715769	27715773	43	4	4	1.0000000
3R	27716019	27716023	271	4	4	1.0000000
3R	27716432	27716436	370	4	4	1.0000000
3R	27719773	27719777	185	4	4	1.0000000
3R	27720113	27720117	63	4	4	1.0000000
3R	27720197	27720201	203	4	4	1.0000000
3R	27720495	27720499	203	4	4	1.0000000
3R	27720607	27720611	0	0	4	0.0000000
3R	27720725	27720729	117	4	4	1.0000000
3R	27721925	27721929	246	4	4	1.0000000
3R	27722576	27722580	130	4	4	1.0000000
3R	27722900	27722904	106	4	4	1.0000000
3R	27723477	27723481	90	4	4	1.0000000
3R	27723561	27723565	5	4	4	1.0000000
3R	27723914	27723918	9	4	4	1.0000000
3R	27723919	27723923	1	4	4	1.0000000
3R	27725093	27725097	6	4	4	1.0000000
3R	27725097	27725101	30	4	4	1.0000000
3R	27727757	27727761	0	0	4	0.0000000
3R	27728536	27728540	0	0	4	0.0000000
3R	27728903	27728907	0	0	4	0.0000000
3R	27730257	27730261	0	0	4	0.0000000
3R	27730340	27730344	0	0	4	0.0000000
3R	27732690	27732694	20	4	4	1.0000000
3R	27733059	27733063	375	4	4	1.0000000
3R	27733586	27733590	154	4	4	1.0000000
3R	27733766	27733770	3	4	4	1.0000000
3R	27735622	27735626	1	3	4	0.7500000
3R	27736519	27736523	92	4	4	1.0000000
3R	27737739	27737743	195	4	4	1.0000000
3R	27738939	27738943	120	4	4	1.0000000
3R	27739618	27739622	87	4	4	1.0000000
3R	27740119	27740123	36	4	4	1.0000000
3R	27740175	27740179	1	4	4	1.0000000
3R	27740213	27740217	7	4	4	1.0000000
3R	27740328	27740332	194	4	4	1.0000000
3R	27740931	27740935	444	4	4	1.0000000
3R	27741465	27741469	274	4	4	1.0000000
3R	27741599	27741603	19	4	4	1.0000000
3R	27741841	27741845	25	4	4	1.0000000
3R	27741907	27741911	74	4	4	1.0000000
3R	27742188	27742192	258	4	4	1.0000000
3R	27743002	27743006	361	4	4	1.0000000
3R	27743272	27743276	96	4	4	1.0000000
3R	27743430	27743434	5	4	4	1.0000000
3R	27743641	27743645	6	4	4	1.0000000
3R	27743804	27743808	3	4	4	1.0000000
3R	27743902	27743906	15	4	4	1.0000000
3R	27744207	27744211	24	4	4	1.0000000
3R	27744269	27744273	2	4	4	1.0000000
3R	27744335	27744339	19	4	4	1.0000000
3R	27744590	27744594	19	4	4	1.0000000
3R	27744633	27744637	205	4	4	1.0000000
3R	27745324	27745328	367	4	4	1.0000000
3R	27745597	27745601	166	4	4	1.0000000
3R	27746347	27746351	29	4	4	1.0000000
3R	27746508	27746512	3	4	4	1.0000000
3R	27746580	27746584	0	0	4	0.0000000
3R	27746620	27746624	12	4	4	1.0000000
3R	27746873	27746877	12	4	4	1.0000000
3R	27746900	27746904	2	4	4	1.0000000
3R	27747136	27747140	2	1	4	0.2500000
3R	27747150	27747154	0	0	4	0.0000000
3R	27747157	27747161	0	0	4	0.0000000
3R	27747162	27747166	0	0	4	0.0000000
3R	27747167	27747171	0	0	4	0.0000000
3R	27747176	27747180	0	0	4	0.0000000
3R	27747384	27747388	0	0	4	0.0000000
3R	27747391	27747395	0	0	4	0.0000000
3R	27747402	27747406	2	4	4	1.0000000
3R	27749976	27749980	14	4	4	1.0000000
3R	27750688	27750692	403	4	4	1.0000000
3R	27751460	27751464	495	4	4	1.0000000
3R	27751939	27751943	195	4	4	1.0000000
3R	27753570	27753574	14	4	4	1.0000000
3R	27753583	27753587	0	0	4	0.0000000
3R	27755317	27755321	0	0	4	0.0000000
3R	27755472	27755476	10	4	4	1.0000000
3R	27755731	27755735	305	4	4	1.0000000
3R	27756706	27756710	54	2	4	0.5000000
3R	27756793	27756797	13	4	4	1.0000000
3R	27757233	27757237	24	4	4	1.0000000
3R	27758718	27758722	36	4	4	1.0000000
3R	27759738	27759742	165	4	4	1.0000000
3R	27760777	27760781	184	4	4	1.0000000
3R	27762467	27762471	206	4	4	1.0000000
3R	27762860	27762864	209	4	4	1.0000000
3R	27764867	27764871	71	4	4	1.0000000
3R	27766288	27766292	67	4	4	1.0000000
3R	27767128	27767132	18	4	4	1.0000000
3R	27767327	27767331	95	4	4	1.0000000
3R	27768196	27768200	94	4	4	1.0000000
3R	27769808	27769812	10	4	4	1.0000000
3R	27769915	27769919	1	3	4	0.7500000
3R	27770090	27770094	208	4	4	1.0000000
3R	27770477	27770481	285	4	4	1.0000000
3R	27770846	27770850	156	4	4	1.0000000
3R	27771201	27771205	54	4	4	1.0000000
3R	27771346	27771350	137	4	4	1.0000000
3R	27771899	27771903	135	4	4	1.0000000
3R	27771947	27771951	82	4	4	1.0000000
3R	27772878	27772882	130	4	4	1.0000000
3R	27774413	27774417	284	4	4	1.0000000
3R	27774996	27775000	295	4	4	1.0000000
3R	27775625	27775629	265	4	4	1.0000000
3R	27776059	27776063	242	4	4	1.0000000
3R	27776280	27776284	98	4	4	1.0000000
3R	27777420	27777424	96	4	4	1.0000000
3R	27777662	27777666	7	1	4	0.2500000
3R	27777846	27777850	5	3	4	0.7500000
3R	27777854	27777858	5	4	4	1.0000000
3R	27777899	27777903	121	4	4	1.0000000
3R	27778939	27778943	89	4	4	1.0000000
3R	27778945	27778949	25	4	4	1.0000000
3R	27779640	27779644	43	4	4	1.0000000
3R	27779654	27779658	6	4	4	1.0000000
3R	27781561	27781565	343	4	4	1.0000000
3R	27781918	27781922	495	4	4	1.0000000
3R	27783120	27783124	158	4	4	1.0000000
3R	27783408	27783412	31	4	4	1.0000000
3R	27785224	27785228	40	4	4	1.0000000
3R	27786554	27786558	144	4	4	1.0000000
3R	27787633	27787637	274	4	4	1.0000000
3R	27788074	27788078	207	4	4	1.0000000
3R	27788324	27788328	89	4	4	1.0000000
3R	27790120	27790124	40	4	4	1.0000000
3R	27791186	27791190	17	4	4	1.0000000
3R	27791396	27791400	168	4	4	1.0000000
3R	27791769	27791773	91	4	4	1.0000000
3R	27792074	27792078	0	0	4	0.0000000
3R	27792155	27792159	0	0	4	0.0000000
3R	27792182	27792186	0	0	4	0.0000000
3R	27793199	27793203	0	0	4	0.0000000
3R	27793312	27793316	0	0	4	0.0000000
3R	27793355	27793359	0	0	4	0.0000000
3R	27793469	27793473	0	0	4	0.0000000
3R	27793638	27793642	0	0	4	0.0000000
3R	27793944	27793948	0	0	4	0.0000000
3R	27793952	27793956	0	0	4	0.0000000
3R	27794401	27794405	0	0	4	0.0000000
3R	27795120	27795124	108	4	4	1.0000000
3R	27795348	27795352	152	4	4	1.0000000
3R	27796145	27796149	155	4	4	1.0000000
3R	27797416	27797420	77	4	4	1.0000000
3R	27797512	27797516	1	4	4	1.0000000
3R	27797532	27797536	4	4	4	1.0000000
3R	27797767	27797771	3	4	4	1.0000000
3R	27797858	27797862	141	4	4	1.0000000
3R	27798507	27798511	127	4	4	1.0000000
3R	27798733	27798737	188	4	4	1.0000000
3R	27799607	27799611	375	4	4	1.0000000
3R	27800022	27800026	1	1	4	0.2500000
3R	27800194	27800198	6	4	4	1.0000000
3R	27800468	27800472	29	4	4	1.0000000
3R	27802132	27802136	98	4	4	1.0000000
3R	27802513	27802517	73	4	4	1.0000000
3R	27804592	27804596	342	4	4	1.0000000
3R	27805404	27805408	154	4	4	1.0000000
3R	27806382	27806386	194	4	4	1.0000000
3R	27807379	27807383	324	4	4	1.0000000
3R	27807867	27807871	364	4	4	1.0000000
3R	27808937	27808941	83	4	4	1.0000000
3R	27809531	27809535	39	4	4	1.0000000
3R	27811305	27811309	156	4	4	1.0000000
3R	27811900	27811904	121	4	4	1.0000000
3R	27811982	27811986	21	4	4	1.0000000
3R	27812484	27812488	130	4	4	1.0000000
3R	27813177	27813181	175	4	4	1.0000000
3R	27813477	27813481	183	4	4	1.0000000
3R	27813872	27813876	178	4	4	1.0000000
3R	27816003	27816007	6	4	4	1.0000000
3R	27817278	27817282	29	4	4	1.0000000
3R	27817552	27817556	180	4	4	1.0000000
3R	27818037	27818041	211	4	4	1.0000000
3R	27819321	27819325	252	4	4	1.0000000
3R	27820008	27820012	447	4	4	1.0000000
3R	27820718	27820722	276	4	4	1.0000000
3R	27822211	27822215	30	4	4	1.0000000
3R	27824670	27824674	58	4	4	1.0000000
3R	27826192	27826196	78	4	4	1.0000000
3R	27827470	27827474	193	4	4	1.0000000
3R	27828333	27828337	141	4	4	1.0000000
3R	27829740	27829744	128	4	4	1.0000000
3R	27832232	27832236	178	4	4	1.0000000
3R	27832759	27832763	201	4	4	1.0000000
3R	27833085	27833089	128	4	4	1.0000000
3R	27833163	27833167	145	4	4	1.0000000
3R	27833596	27833600	133	4	4	1.0000000
3R	27833735	27833739	0	0	4	0.0000000
3R	27833848	27833852	0	0	4	0.0000000
3R	27833965	27833969	14	4	4	1.0000000
3R	27834562	27834566	30	4	4	1.0000000
3R	27834818	27834822	40	4	4	1.0000000
3R	27835131	27835135	108	4	4	1.0000000
3R	27836377	27836381	129	4	4	1.0000000
3R	27837937	27837941	102	4	4	1.0000000
3R	27838537	27838541	103	4	4	1.0000000
3R	27838878	27838882	69	4	4	1.0000000
3R	27841162	27841166	165	4	4	1.0000000
3R	27842145	27842149	211	4	4	1.0000000
3R	27842908	27842912	146	4	4	1.0000000
3R	27843582	27843586	24	4	4	1.0000000
3R	27843681	27843685	36	4	4	1.0000000
3R	27845124	27845128	28	4	4	1.0000000
3R	27845233	27845237	38	4	4	1.0000000
3R	27846481	27846485	80	4	4	1.0000000
3R	27846581	27846585	0	0	4	0.0000000
3R	27846690	27846694	0	0	4	0.0000000
3R	27846824	27846828	1	3	4	0.7500000
3R	27846851	27846855	1	4	4	1.0000000
3R	27846951	27846955	109	4	4	1.0000000
3R	27848183	27848187	340	4	4	1.0000000
3R	27848708	27848712	28	4	4	1.0000000
3R	27849057	27849061	37	4	4	1.0000000
3R	27849096	27849100	146	4	4	1.0000000
3R	27849664	27849668	384	4	4	1.0000000
3R	27850102	27850106	379	4	4	1.0000000
3R	27850785	27850789	210	4	4	1.0000000
3R	27851021	27851025	68	4	4	1.0000000
3R	27851992	27851996	51	4	4	1.0000000
3R	27852432	27852436	93	4	4	1.0000000
3R	27854624	27854628	198	4	4	1.0000000
3R	27854716	27854720	15	4	4	1.0000000
3R	27854802	27854806	27	4	4	1.0000000
3R	27855967	27855971	13	4	4	1.0000000
3R	27856040	27856044	1	4	4	1.0000000
3R	27856312	27856316	3	4	4	1.0000000
3R	27857785	27857789	0	0	4	0.0000000
3R	27857884	27857888	0	0	4	0.0000000
3R	27859796	27859800	125	4	4	1.0000000
3R	27860186	27860190	273	4	4	1.0000000
3R	27860832	27860836	317	4	4	1.0000000
3R	27861295	27861299	200	4	4	1.0000000
3R	27862700	27862704	50	4	4	1.0000000
3R	27862919	27862923	4	4	4	1.0000000
3R	27863061	27863065	0	0	4	0.0000000
3R	27863218	27863222	0	0	4	0.0000000
3R	27863465	27863469	0	0	4	0.0000000
3R	27863801	27863805	0	0	4	0.0000000
3R	27864025	27864029	0	0	4	0.0000000
3R	27864671	27864675	0	0	4	0.0000000
3R	27864737	27864741	0	0	4	0.0000000
3R	27865265	27865269	0	0	4	0.0000000
3R	27865316	27865320	0	0	4	0.0000000
3R	27865911	27865915	0	0	4	0.0000000
3R	27865922	27865926	0	0	4	0.0000000
3R	27866060	27866064	0	0	4	0.0000000
3R	27866141	27866145	0	0	4	0.0000000
3R	27866248	27866252	0	0	4	0.0000000
3R	27866300	27866304	0	0	4	0.0000000
3R	27866327	27866331	0	0	4	0.0000000
3R	27866674	27866678	0	0	4	0.0000000
3R	27867191	27867195	0	0	4	0.0000000
3R	27867913	27867917	0	0	4	0.0000000
3R	27867979	27867983	0	0	4	0.0000000
3R	27868136	27868140	1	3	4	0.7500000
3R	27868423	27868427	1	4	4	1.0000000
3R	27868513	27868517	7	4	4	1.0000000
3R	27868769	27868773	5	4	4	1.0000000
3R	27868893	27868897	116	4	4	1.0000000
3R	27869419	27869423	138	4	4	1.0000000
3R	27871860	27871864	8	4	4	1.0000000
3R	27872054	27872058	73	4	4	1.0000000
3R	27872866	27872870	42	4	4	1.0000000
3R	27872981	27872985	36	4	4	1.0000000
3R	27873243	27873247	296	4	4	1.0000000
3R	27873685	27873689	214	4	4	1.0000000
3R	27876048	27876052	0	0	4	0.0000000
3R	27876643	27876647	0	0	4	0.0000000
3R	27876773	27876777	0	0	4	0.0000000
3R	27877088	27877092	0	0	4	0.0000000
3R	27877849	27877853	0	0	4	0.0000000
3R	27877865	27877869	0	0	4	0.0000000
3R	27878103	27878107	0	0	4	0.0000000
3R	27878190	27878194	0	0	4	0.0000000
3R	27878235	27878239	0	0	4	0.0000000
3R	27878651	27878655	0	0	4	0.0000000
3R	27878655	27878659	0	0	4	0.0000000
3R	27879369	27879373	0	0	4	0.0000000
3R	27879849	27879853	0	0	4	0.0000000
3R	27880951	27880955	0	0	4	0.0000000
3R	27881146	27881150	0	0	4	0.0000000
3R	27881276	27881280	0	0	4	0.0000000
3R	27882130	27882134	0	0	4	0.0000000
3R	27882632	27882636	0	0	4	0.0000000
3R	27884077	27884081	6	4	4	1.0000000
3R	27884283	27884287	9	4	4	1.0000000
3R	27884502	27884506	92	4	4	1.0000000
3R	27885224	27885228	186	4	4	1.0000000
3R	27885994	27885998	70	4	4	1.0000000
3R	27888114	27888118	148	4	4	1.0000000
3R	27888617	27888621	172	4	4	1.0000000
3R	27888797	27888801	44	4	4	1.0000000
3R	27890146	27890150	9	4	4	1.0000000
3R	27891792	27891796	3	3	4	0.7500000
3R	27891907	27891911	14	4	4	1.0000000
3R	27892338	27892342	161	4	4	1.0000000
3R	27892718	27892722	557	4	4	1.0000000
3R	27893003	27893007	196	4	4	1.0000000
3R	27893323	27893327	140	4	4	1.0000000
3R	27893536	27893540	91	4	4	1.0000000
3R	27894325	27894329	116	4	4	1.0000000
3R	27894575	27894579	22	4	4	1.0000000
3R	27894918	27894922	296	4	4	1.0000000
3R	27895345	27895349	376	4	4	1.0000000
3R	27895546	27895550	212	4	4	1.0000000
3R	27896910	27896914	73	4	4	1.0000000
3R	27896985	27896989	9	4	4	1.0000000
3R	27897296	27897300	4	4	4	1.0000000
3R	27902686	27902690	16	4	4	1.0000000
3R	27902944	27902948	242	4	4	1.0000000
3R	27903508	27903512	212	4	4	1.0000000
3R	27903517	27903521	93	4	4	1.0000000
3R	27904325	27904329	118	4	4	1.0000000
3R	27904457	27904461	27	4	4	1.0000000
3R	27905132	27905136	15	4	4	1.0000000
3R	27908437	27908441	11	4	4	1.0000000
3R	27909029	27909033	71	4	4	1.0000000
3R	27909888	27909892	72	4	4	1.0000000
3R	27910454	27910458	89	4	4	1.0000000
3R	27911144	27911148	82	4	4	1.0000000
3R	27911290	27911294	224	4	4	1.0000000
3R	27911667	27911671	217	4	4	1.0000000
3R	27912831	27912835	98	4	4	1.0000000
3R	27913003	27913007	0	0	4	0.0000000
3R	27913122	27913126	0	0	4	0.0000000
3R	27913185	27913189	0	0	4	0.0000000
3R	27913194	27913198	0	0	4	0.0000000
3R	27913220	27913224	13	4	4	1.0000000
3R	27913445	27913449	13	4	4	1.0000000
3R	27913452	27913456	7	4	4	1.0000000
3R	27913546	27913550	2	4	4	1.0000000
3R	27913590	27913594	12	4	4	1.0000000
3R	27913784	27913788	14	4	4	1.0000000
3R	27913944	27913948	42	4	4	1.0000000
3R	27914211	27914215	44	4	4	1.0000000
3R	27914382	27914386	4	4	4	1.0000000
3R	27914411	27914415	0	0	4	0.0000000
3R	27914441	27914445	0	0	4	0.0000000
3R	27914513	27914517	0	0	4	0.0000000
3R	27914561	27914565	9	4	4	1.0000000
3R	27914756	27914760	42	4	4	1.0000000
3R	27915008	27915012	40	4	4	1.0000000
3R	27915243	27915247	5	4	4	1.0000000
3R	27915302	27915306	2	4	4	1.0000000
3R	27915332	27915336	8	4	4	1.0000000
3R	27915553	27915557	8	4	4	1.0000000
3R	27915615	27915619	102	4	4	1.0000000
3R	27916027	27916031	95	4	4	1.0000000
3R	27916120	27916124	2	4	4	1.0000000
3R	27916188	27916192	29	4	4	1.0000000
3R	27916516	27916520	243	4	4	1.0000000
3R	27917112	27917116	192	4	4	1.0000000
3R	27917318	27917322	92	4	4	1.0000000
3R	27917607	27917611	80	4	4	1.0000000
3R	27917700	27917704	0	0	4	0.0000000
3R	27917786	27917790	2	4	4	1.0000000
3R	27917978	27917982	2	1	4	0.2500000
3R	27918026	27918030	0	0	4	0.0000000
3R	27918183	27918187	9	4	4	1.0000000
3R	27918379	27918383	15	4	4	1.0000000
3R	27919076	27919080	177	4	4	1.0000000
3R	27919970	27919974	239	4	4	1.0000000
3R	27920184	27920188	4	4	4	1.0000000
3R	27920189	27920193	51	4	4	1.0000000
3R	27920447	27920451	47	4	4	1.0000000
3R	27920523	27920527	0	0	4	0.0000000
3R	27920549	27920553	1	4	4	1.0000000
3R	27920585	27920589	1	4	4	1.0000000
3R	27920646	27920650	2	4	4	1.0000000
3R	27920708	27920712	2	4	4	1.0000000
3R	27920889	27920893	3	4	4	1.0000000
3R	27920910	27920914	2	4	4	1.0000000
3R	27920925	27920929	49	4	4	1.0000000
3R	27921228	27921232	28	4	4	1.0000000
3R	27921376	27921380	1	4	4	1.0000000
3R	27921467	27921471	3	3	4	0.7500000
3R	27921609	27921613	10	4	4	1.0000000
3R	27921639	27921643	68	4	4	1.0000000
3R	27922230	27922234	235	4	4	1.0000000
3R	27923085	27923089	202	4	4	1.0000000
3R	27923718	27923722	111	4	4	1.0000000
3R	27923968	27923972	180	4	4	1.0000000
3R	27924376	27924380	121	4	4	1.0000000
3R	27924454	27924458	1	1	4	0.2500000
3R	27924483	27924487	0	0	4	0.0000000
3R	27924502	27924506	0	0	4	0.0000000
3R	27924567	27924571	3	4	4	1.0000000
3R	27924966	27924970	10	4	4	1.0000000
3R	27925089	27925093	315	4	4	1.0000000
3R	27925441	27925445	338	4	4	1.0000000
3R	27925529	27925533	54	4	4	1.0000000
3R	27925777	27925781	197	4	4	1.0000000
3R	27926384	27926388	324	4	4	1.0000000
3R	27927268	27927272	52	4	4	1.0000000
3R	27927393	27927397	1	1	4	0.2500000
3R	27927447	27927451	38	4	4	1.0000000
3R	27927763	27927767	50	4	4	1.0000000
3R	27927784	27927788	6	4	4	1.0000000
3R	27927913	27927917	3	1	4	0.2500000
3R	27927945	27927949	0	0	4	0.0000000
3R	27927988	27927992	0	0	4	0.0000000
3R	27928005	27928009	3	3	4	0.7500000
3R	27928096	27928100	53	4	4	1.0000000
3R	27928813	27928817	101	4	4	1.0000000
3R	27929299	27929303	41	4	4	1.0000000
3R	27929318	27929322	17	4	4	1.0000000
3R	27929337	27929341	115	4	4	1.0000000
3R	27929964	27929968	121	4	4	1.0000000
3R	27930211	27930215	6	1	4	0.2500000
3R	27930329	27930333	1	3	4	0.7500000
3R	27930472	27930476	2	4	4	1.0000000
3R	27930529	27930533	15	4	4	1.0000000
3R	27930746	27930750	75	4	4	1.0000000
3R	27931916	27931920	239	4	4	1.0000000
3R	27932359	27932363	122	4	4	1.0000000
3R	27932522	27932526	3	4	4	1.0000000
3R	27932555	27932559	0	0	4	0.0000000
3R	27932603	27932607	0	0	4	0.0000000
3R	27932615	27932619	0	0	4	0.0000000
3R	27932754	27932758	120	4	4	1.0000000
3R	27933529	27933533	129	4	4	1.0000000
3R	27933540	27933544	10	4	4	1.0000000
3R	27933738	27933742	10	4	4	1.0000000
3R	27933784	27933788	14	4	4	1.0000000
3R	27934168	27934172	10	4	4	1.0000000
3R	27934299	27934303	1	3	4	0.7500000
3R	27934432	27934436	124	4	4	1.0000000
3R	27934764	27934768	189	4	4	1.0000000
3R	27935073	27935077	80	4	4	1.0000000
3R	27935220	27935224	6	4	4	1.0000000
3R	27935225	27935229	4	4	4	1.0000000
3R	27935373	27935377	72	4	4	1.0000000
3R	27936098	27936102	80	4	4	1.0000000
3R	27936111	27936115	113	4	4	1.0000000
3R	27936407	27936411	111	4	4	1.0000000
3R	27936494	27936498	0	0	4	0.0000000
3R	27936599	27936603	11	4	4	1.0000000
3R	27936801	27936805	170	4	4	1.0000000
3R	27937325	27937329	214	4	4	1.0000000
3R	27937716	27937720	70	4	4	1.0000000
3R	27937876	27937880	29	3	4	0.7500000
3R	27937889	27937893	163	4	4	1.0000000
3R	27938529	27938533	341	4	4	1.0000000
3R	27939057	27939061	113	4	4	1.0000000
3R	27939232	27939236	140	4	4	1.0000000
3R	27939776	27939780	165	4	4	1.0000000
3R	27939987	27939991	19	4	4	1.0000000
3R	27940611	27940615	9	4	4	1.0000000
3R	27940662	27940666	1	4	4	1.0000000
3R	27940674	27940678	5	4	4	1.0000000
3R	27940915	27940919	8	4	4	1.0000000
3R	27941022	27941026	3	4	4	1.0000000
3R	27941040	27941044	1	4	4	1.0000000
3R	27941046	27941050	1	4	4	1.0000000
3R	27941100	27941104	206	4	4	1.0000000
3R	27941374	27941378	307	4	4	1.0000000
3R	27941694	27941698	161	4	4	1.0000000
3R	27941844	27941848	197	4	4	1.0000000
3R	27942216	27942220	217	4	4	1.0000000
3R	27942303	27942307	1	4	4	1.0000000
3R	27942321	27942325	82	4	4	1.0000000
3R	27942649	27942653	197	4	4	1.0000000
3R	27943009	27943013	124	4	4	1.0000000
3R	27943023	27943027	3	4	4	1.0000000
3R	27943101	27943105	19	4	4	1.0000000
3R	27943386	27943390	545	4	4	1.0000000
3R	27943856	27943860	415	4	4	1.0000000
3R	27944169	27944173	0	0	4	0.0000000
3R	27944173	27944177	0	0	4	0.0000000
3R	27944256	27944260	1	4	4	1.0000000
3R	27944389	27944393	3	4	4	1.0000000
3R	27944567	27944571	2	4	4	1.0000000
3R	27944615	27944619	166	4	4	1.0000000
3R	27944952	27944956	200	4	4	1.0000000
3R	27945271	27945275	317	4	4	1.0000000
3R	27945805	27945809	435	4	4	1.0000000
3R	27946384	27946388	485	4	4	1.0000000
3R	27947314	27947318	419	4	4	1.0000000
3R	27947503	27947507	1	1	4	0.2500000
3R	27947527	27947531	43	4	4	1.0000000
3R	27947863	27947867	59	4	4	1.0000000
3R	27948208	27948212	24	4	4	1.0000000
3R	27948857	27948861	16	4	4	1.0000000
3R	27949039	27949043	100	4	4	1.0000000
3R	27949418	27949422	98	4	4	1.0000000
3R	27949466	27949470	5	4	4	1.0000000
3R	27949596	27949600	4	4	4	1.0000000
3R	27949601	27949605	1	4	4	1.0000000
3R	27949662	27949666	1	4	4	1.0000000
3R	27949746	27949750	0	0	4	0.0000000
3R	27949830	27949834	0	0	4	0.0000000
3R	27949858	27949862	0	0	4	0.0000000
3R	27949865	27949869	17	4	4	1.0000000
3R	27950132	27950136	157	4	4	1.0000000
3R	27950445	27950449	123	4	4	1.0000000
3R	27950501	27950505	1	4	4	1.0000000
3R	27950546	27950550	17	4	4	1.0000000
3R	27950949	27950953	17	4	4	1.0000000
3R	27950962	27950966	95	4	4	1.0000000
3R	27951336	27951340	74	4	4	1.0000000
3R	27951341	27951345	2	4	4	1.0000000
3R	27951465	27951469	4	3	4	0.7500000
3R	27951509	27951513	157	4	4	1.0000000
3R	27952238	27952242	162	4	4	1.0000000
3R	27952248	27952252	7	4	4	1.0000000
3R	27952312	27952316	203	4	4	1.0000000
3R	27952960	27952964	180	4	4	1.0000000
3R	27953031	27953035	0	0	4	0.0000000
3R	27953073	27953077	0	0	4	0.0000000
3R	27953094	27953098	0	0	4	0.0000000
3R	27953161	27953165	0	0	4	0.0000000
3R	27953259	27953263	0	0	4	0.0000000
3R	27953435	27953439	0	0	4	0.0000000
3R	27953512	27953516	0	0	4	0.0000000
3R	27953532	27953536	1	4	4	1.0000000
3R	27953660	27953664	1	1	4	0.2500000
3R	27953747	27953751	0	0	4	0.0000000
3R	27953843	27953847	0	0	4	0.0000000
3R	27953976	27953980	0	0	4	0.0000000
3R	27954123	27954127	2	4	4	1.0000000
3R	27954304	27954308	3	4	4	1.0000000
3R	27954861	27954865	4	4	4	1.0000000
3R	27954950	27954954	0	0	4	0.0000000
3R	27954954	27954958	0	0	4	0.0000000
3R	27955082	27955086	2	4	4	1.0000000
3R	27955174	27955178	2	4	4	1.0000000
3R	27955218	27955222	50	4	4	1.0000000
3R	27955461	27955465	51	4	4	1.0000000
3R	27955592	27955596	4	4	4	1.0000000
3R	27955781	27955785	79	4	4	1.0000000
3R	27956117	27956121	74	4	4	1.0000000
3R	27956259	27956263	1	1	4	0.2500000
3R	27956301	27956305	0	0	4	0.0000000
3R	27956427	27956431	5	4	4	1.0000000
3R	27956472	27956476	62	4	4	1.0000000
3R	27957649	27957653	59	4	4	1.0000000
3R	27957840	27957844	43	4	4	1.0000000
3R	27958058	27958062	103	4	4	1.0000000
3R	27958282	27958286	128	4	4	1.0000000
3R	27958976	27958980	10	1	4	0.2500000
3R	27959729	27959733	0	0	4	0.0000000
3R	27961415	27961419	0	0	4	0.0000000
3R	27961622	27961626	0	0	4	0.0000000
3R	27962375	27962379	0	0	4	0.0000000
3R	27964061	27964065	1	3	4	0.7500000
3R	27964113	27964117	152	4	4	1.0000000
3R	27964591	27964595	216	4	4	1.0000000
3R	27965591	27965595	45	4	4	1.0000000
3R	27965852	27965856	18	4	4	1.0000000
3R	27965875	27965879	1	3	4	0.7500000
3R	27965894	27965898	1	4	4	1.0000000
3R	27965986	27965990	4	4	4	1.0000000
3R	27966098	27966102	10	4	4	1.0000000
3R	27966346	27966350	23	4	4	1.0000000
3R	27966600	27966604	27	4	4	1.0000000
3R	27966646	27966650	11	4	4	1.0000000
3R	27966718	27966722	1	4	4	1.0000000
3R	27966792	27966796	0	0	4	0.0000000
3R	27966853	27966857	0	0	4	0.0000000
3R	27966891	27966895	228	4	4	1.0000000
3R	27967258	27967262	111	4	4	1.0000000
3R	27967294	27967298	1	3	4	0.7500000
3R	27967415	27967419	125	4	4	1.0000000
3R	27967776	27967780	148	4	4	1.0000000
3R	27967953	27967957	1	1	4	0.2500000
3R	27968079	27968083	158	4	4	1.0000000
3R	27968526	27968530	162	4	4	1.0000000
3R	27968659	27968663	65	4	4	1.0000000
3R	27968667	27968671	4	4	4	1.0000000
3R	27968818	27968822	5	4	4	1.0000000
3R	27968968	27968972	1	1	4	0.2500000
3R	27969048	27969052	1	3	4	0.7500000
3R	27969133	27969137	98	4	4	1.0000000
3R	27969399	27969403	127	4	4	1.0000000
3R	27969676	27969680	75	4	4	1.0000000
3R	27970853	27970857	31	4	4	1.0000000
3R	27972420	27972424	223	4	4	1.0000000
3R	27973103	27973107	260	4	4	1.0000000
3R	27974010	27974014	176	4	4	1.0000000
3R	27974258	27974262	20	4	4	1.0000000
3R	27974305	27974309	6	4	4	1.0000000
3R	27974549	27974553	33	4	4	1.0000000
3R	27975375	27975379	43	4	4	1.0000000
3R	27976864	27976868	57	4	4	1.0000000
3R	27977190	27977194	78	4	4	1.0000000
3R	27977364	27977368	142	4	4	1.0000000
3R	27978425	27978429	117	4	4	1.0000000
3R	27978994	27978998	69	4	4	1.0000000
3R	27980826	27980830	32	4	4	1.0000000
3R	27981441	27981445	58	4	4	1.0000000
3R	27981628	27981632	1	3	4	0.7500000
3R	27981850	27981854	1	4	4	1.0000000
3R	27981997	27982001	288	4	4	1.0000000
3R	27982466	27982470	306	4	4	1.0000000
3R	27982936	27982940	9	4	4	1.0000000
3R	27983135	27983139	7	4	4	1.0000000
3R	27984302	27984306	128	4	4	1.0000000
3R	27985096	27985100	236	4	4	1.0000000
3R	27985782	27985786	163	4	4	1.0000000
3R	27987195	27987199	72	4	4	1.0000000
3R	27987390	27987394	4	4	4	1.0000000
3R	27987476	27987480	0	0	4	0.0000000
3R	27987613	27987617	4	3	4	0.7500000
3R	27987638	27987642	45	4	4	1.0000000
3R	27988107	27988111	53	4	4	1.0000000
3R	27988344	27988348	16	4	4	1.0000000
3R	27988609	27988613	8	4	4	1.0000000
3R	27988616	27988620	4	4	4	1.0000000
3R	27989980	27989984	132	4	4	1.0000000
3R	27990120	27990124	2	1	4	0.2500000
3R	27990296	27990300	0	0	4	0.0000000
3R	27990709	27990713	118	4	4	1.0000000
3R	27991461	27991465	64	4	4	1.0000000
3R	27994953	27994957	1	4	4	1.0000000
3R	27994962	27994966	0	0	4	0.0000000
3R	27994971	27994975	12	4	4	1.0000000
3R	27996132	27996136	14	4	4	1.0000000
3R	27996288	27996292	4	4	4	1.0000000
3R	27999098	27999102	337	4	4	1.0000000
3R	27999778	27999782	285	4	4	1.0000000
3R	28000449	28000453	158	4	4	1.0000000
3R	28001255	28001259	216	4	4	1.0000000
3R	28003670	28003674	128	4	4	1.0000000
3R	28003976	28003980	298	4	4	1.0000000
3R	28004451	28004455	258	4	4	1.0000000
3R	28005044	28005048	13	4	4	1.0000000
3R	28005068	28005072	32	4	4	1.0000000
3R	28006221	28006225	21	4	4	1.0000000
3R	28006229	28006233	1	4	4	1.0000000
3R	28006237	28006241	163	4	4	1.0000000
3R	28006581	28006585	149	4	4	1.0000000
3R	28007207	28007211	103	4	4	1.0000000
3R	28007375	28007379	206	4	4	1.0000000
3R	28007584	28007588	158	4	4	1.0000000
3R	28008355	28008359	39	4	4	1.0000000
3R	28008952	28008956	65	4	4	1.0000000
3R	28010520	28010524	36	4	4	1.0000000
3R	28015645	28015649	4	4	4	1.0000000
3R	28015868	28015872	263	4	4	1.0000000
3R	28016289	28016293	427	4	4	1.0000000
3R	28018194	28018198	10	4	4	1.0000000
3R	28018207	28018211	8	4	4	1.0000000
3R	28019514	28019518	55	4	4	1.0000000
3R	28019941	28019945	169	4	4	1.0000000
3R	28020470	28020474	182	4	4	1.0000000
3R	28020477	28020481	100	4	4	1.0000000
3R	28020867	28020871	107	4	4	1.0000000
3R	28022375	28022379	127	4	4	1.0000000
3R	28023147	28023151	110	4	4	1.0000000
3R	28023279	28023283	84	4	4	1.0000000
3R	28023961	28023965	159	4	4	1.0000000
3R	28024048	28024052	14	4	4	1.0000000
3R	28025368	28025372	13	4	4	1.0000000
3R	28027029	28027033	4	4	4	1.0000000
3R	28027086	28027090	0	0	4	0.0000000
3R	28028999	28029003	1	4	4	1.0000000
3R	28029298	28029302	8	4	4	1.0000000
3R	28030843	28030847	5	4	4	1.0000000
3R	28031091	28031095	19	4	4	1.0000000
3R	28031979	28031983	22	4	4	1.0000000
3R	28032222	28032226	39	4	4	1.0000000
3R	28033624	28033628	86	4	4	1.0000000
3R	28035046	28035050	116	4	4	1.0000000
3R	28035361	28035365	30	4	4	1.0000000
3R	28037791	28037795	138	4	4	1.0000000
3R	28038636	28038640	518	4	4	1.0000000
3R	28039033	28039037	453	4	4	1.0000000
3R	28039822	28039826	182	4	4	1.0000000
3R	28040049	28040053	161	4	4	1.0000000
3R	28040611	28040615	140	4	4	1.0000000
3R	28040706	28040710	10	4	4	1.0000000
3R	28040726	28040730	13	4	4	1.0000000
3R	28040731	28040735	41	4	4	1.0000000
3R	28041739	28041743	207	4	4	1.0000000
3R	28042415	28042419	339	4	4	1.0000000
3R	28042838	28042842	226	4	4	1.0000000
3R	28045194	28045198	112	4	4	1.0000000
3R	28046396	28046400	103	4	4	1.0000000
3R	28048725	28048729	406	4	4	1.0000000
3R	28049177	28049181	545	4	4	1.0000000
3R	28050244	28050248	99	4	4	1.0000000
3R	28051184	28051188	157	4	4	1.0000000
3R	28051745	28051749	159	4	4	1.0000000
3R	28053612	28053616	153	4	4	1.0000000
3R	28054429	28054433	384	4	4	1.0000000
3R	28054874	28054878	386	4	4	1.0000000
3R	28055252	28055256	192	4	4	1.0000000
3R	28055516	28055520	143	4	4	1.0000000
3R	28056157	28056161	257	4	4	1.0000000
3R	28056891	28056895	117	4	4	1.0000000
3R	28056947	28056951	4	4	4	1.0000000
3R	28056954	28056958	41	4	4	1.0000000
3R	28058379	28058383	33	4	4	1.0000000
3R	28060618	28060622	58	4	4	1.0000000
3R	28062107	28062111	240	4	4	1.0000000
3R	28063047	28063051	220	4	4	1.0000000
3R	28063228	28063232	142	4	4	1.0000000
3R	28063868	28063872	382	4	4	1.0000000
3R	28064237	28064241	474	4	4	1.0000000
3R	28064670	28064674	416	4	4	1.0000000
3R	28065244	28065248	56	4	4	1.0000000
3R	28065397	28065401	18	4	4	1.0000000
3R	28066204	28066208	145	4	4	1.0000000
3R	28066237	28066241	16	4	4	1.0000000
3R	28066482	28066486	41	4	4	1.0000000
3R	28066910	28066914	19	4	4	1.0000000
3R	28066976	28066980	41	4	4	1.0000000
3R	28068236	28068240	33	4	4	1.0000000
3R	28069209	28069213	0	0	4	0.0000000
3R	28069292	28069296	0	0	4	0.0000000
3R	28070646	28070650	0	0	4	0.0000000
3R	28071013	28071017	0	0	4	0.0000000
3R	28071792	28071796	0	0	4	0.0000000
3R	28073999	28074003	66	4	4	1.0000000
3R	28074984	28074988	167	4	4	1.0000000
3R	28076983	28076987	5	4	4	1.0000000
3R	28077053	28077057	181	4	4	1.0000000
3R	28078179	28078183	215	4	4	1.0000000
3R	28079184	28079188	191	4	4	1.0000000
3R	28079844	28079848	192	4	4	1.0000000
3R	28080220	28080224	41	4	4	1.0000000
3R	28082077	28082081	56	4	4	1.0000000
3R	28082111	28082115	16	4	4	1.0000000
3R	28082842	28082846	356	4	4	1.0000000
3R	28083283	28083287	472	4	4	1.0000000
3R	28083996	28084000	82	4	4	1.0000000
3R	28084306	28084310	83	4	4	1.0000000
3R	28084510	28084514	1	1	4	0.2500000
3R	28084588	28084592	10	4	4	1.0000000
3R	28086567	28086571	23	4	4	1.0000000
3R	28086571	28086575	57	4	4	1.0000000
3R	28087362	28087366	201	4	4	1.0000000
3R	28088121	28088125	96	4	4	1.0000000
3R	28088129	28088133	46	4	4	1.0000000
3R	28089008	28089012	70	4	4	1.0000000
3R	28089276	28089280	39	4	4	1.0000000
3R	28091019	28091023	13	4	4	1.0000000
3R	28091231	28091235	4	4	4	1.0000000
3R	28094646	28094650	89	4	4	1.0000000
3R	28095000	28095004	111	4	4	1.0000000
3R	28095362	28095366	13	4	4	1.0000000
3R	28098376	28098380	339	4	4	1.0000000
3R	28098914	28098918	313	4	4	1.0000000
3R	28099174	28099178	162	4	4	1.0000000
3R	28099849	28099853	181	4	4	1.0000000
3R	28100958	28100962	34	4	4	1.0000000
3R	28100964	28100968	1	4	4	1.0000000
3R	28101513	28101517	161	4	4	1.0000000
3R	28101928	28101932	382	4	4	1.0000000
3R	28102515	28102519	334	4	4	1.0000000
3R	28102598	28102602	2	4	4	1.0000000
3R	28104850	28104854	6	4	4	1.0000000
3R	28107540	28107544	13	4	4	1.0000000
3R	28107805	28107809	16	4	4	1.0000000
3R	28108764	28108768	2	1	4	0.2500000
3R	28108808	28108812	36	4	4	1.0000000
3R	28109478	28109482	44	4	4	1.0000000
3R	28111200	28111204	285	4	4	1.0000000
3R	28111629	28111633	307	4	4	1.0000000
3R	28112950	28112954	68	4	4	1.0000000
3R	28113238	28113242	66	4	4	1.0000000
3R	28114213	28114217	63	4	4	1.0000000
3R	28114218	28114222	56	4	4	1.0000000
3R	28115007	28115011	122	4	4	1.0000000
3R	28115305	28115309	116	4	4	1.0000000
3R	28115588	28115592	99	4	4	1.0000000
3R	28115889	28115893	703	4	4	1.0000000
3R	28116324	28116328	550	4	4	1.0000000
3R	28116366	28116370	134	4	4	1.0000000
3R	28116717	28116721	121	4	4	1.0000000
3R	28116828	28116832	25	4	4	1.0000000
3R	28118890	28118894	11	4	4	1.0000000
3R	28119139	28119143	39	4	4	1.0000000
3R	28119455	28119459	137	4	4	1.0000000
3R	28119721	28119725	33	4	4	1.0000000
3R	28121345	28121349	4	4	4	1.0000000
3R	28121502	28121506	104	4	4	1.0000000
3R	28122300	28122304	140	4	4	1.0000000
3R	28122627	28122631	56	4	4	1.0000000
3R	28124717	28124721	11	4	4	1.0000000
3R	28124933	28124937	200	4	4	1.0000000
3R	28125363	28125367	300	4	4	1.0000000
3R	28126089	28126093	104	4	4	1.0000000
3R	28127679	28127683	83	4	4	1.0000000
3R	28130371	28130375	89	4	4	1.0000000
3R	28131328	28131332	131	4	4	1.0000000
3R	28131570	28131574	174	4	4	1.0000000
3R	28131971	28131975	319	4	4	1.0000000
3R	28132341	28132345	319	4	4	1.0000000
3R	28132622	28132626	230	4	4	1.0000000
3R	28133085	28133089	39	4	4	1.0000000
3R	28133147	28133151	0	0	4	0.0000000
3R	28136098	28136102	71	4	4	1.0000000
3R	28136961	28136965	162	4	4	1.0000000
3R	28137358	28137362	297	4	4	1.0000000
3R	28137891	28137895	223	4	4	1.0000000
3R	28138175	28138179	78	4	4	1.0000000
3R	28138457	28138461	107	4	4	1.0000000
3R	28139588	28139592	35	4	4	1.0000000
3R	28139647	28139651	75	4	4	1.0000000
3R	28140387	28140391	67	4	4	1.0000000
3R	28140396	28140400	20	4	4	1.0000000
3R	28140993	28140997	121	4	4	1.0000000
3R	28141360	28141364	109	4	4	1.0000000
3R	28141593	28141597	1	4	4	1.0000000
3R	28144954	28144958	89	4	4	1.0000000
3R	28145284	28145288	66	4	4	1.0000000
3R	28146953	28146957	41	4	4	1.0000000
3R	28147062	28147066	146	4	4	1.0000000
3R	28147850	28147854	191	4	4	1.0000000
3R	28148030	28148034	139	4	4	1.0000000
3R	28148437	28148441	134	4	4	1.0000000
3R	28149225	28149229	113	4	4	1.0000000
3R	28150383	28150387	136	4	4	1.0000000
3R	28151476	28151480	198	4	4	1.0000000
3R	28152535	28152539	341	4	4	1.0000000
3R	28152904	28152908	274	4	4	1.0000000
3R	28154001	28154005	550	4	4	1.0000000
3R	28154393	28154397	905	4	4	1.0000000
3R	28154729	28154733	247	4	4	1.0000000
3R	28156268	28156272	82	4	4	1.0000000
3R	28156687	28156691	72	4	4	1.0000000
3R	28158314	28158318	23	4	4	1.0000000
3R	28158628	28158632	9	4	4	1.0000000
3R	28158796	28158800	9	4	4	1.0000000
3R	28160576	28160580	135	4	4	1.0000000
3R	28161261	28161265	141	4	4	1.0000000
3R	28161567	28161571	163	4	4	1.0000000
3R	28162447	28162451	216	4	4	1.0000000
3R	28162896	28162900	116	4	4	1.0000000
3R	28163774	28163778	101	4	4	1.0000000
3R	28165193	28165197	79	4	4	1.0000000
3R	28165905	28165909	212	4	4	1.0000000
3R	28166386	28166390	177	4	4	1.0000000
3R	28166438	28166442	0	0	4	0.0000000
3R	28168766	28168770	127	4	4	1.0000000
3R	28169124	28169128	105	4	4	1.0000000
3R	28170950	28170954	16	4	4	1.0000000
3R	28171000	28171004	161	4	4	1.0000000
3R	28172880	28172884	132	4	4	1.0000000
3R	28173388	28173392	394	4	4	1.0000000
3R	28173864	28173868	7	1	4	0.2500000
3R	28174011	28174015	0	0	4	0.0000000
3R	28174034	28174038	0	0	4	0.0000000
3R	28174056	28174060	0	0	4	0.0000000
3R	28174183	28174187	0	0	4	0.0000000
3R	28174284	28174288	0	0	4	0.0000000
3R	28175064	28175068	8	1	4	0.2500000
3R	28175167	28175171	0	0	4	0.0000000
3R	28175176	28175180	0	0	4	0.0000000
3R	28175327	28175331	0	0	4	0.0000000
3R	28175769	28175773	0	0	4	0.0000000
3R	28175824	28175828	0	0	4	0.0000000
3R	28175833	28175837	0	0	4	0.0000000
3R	28176046	28176050	0	0	4	0.0000000
3R	28176061	28176065	0	0	4	0.0000000
3R	28177213	28177217	0	0	4	0.0000000
3R	28177860	28177864	0	0	4	0.0000000
3R	28178926	28178930	0	0	4	0.0000000
3R	28179153	28179157	0	0	4	0.0000000
3R	28179378	28179382	0	0	4	0.0000000
3R	28179604	28179608	0	0	4	0.0000000
3R	28180068	28180072	0	0	4	0.0000000
3R	28180795	28180799	0	0	4	0.0000000
3R	28180942	28180946	50	3	4	0.7500000
3R	28180965	28180969	59	4	4	1.0000000
3R	28180987	28180991	68	4	4	1.0000000
3R	28181516	28181520	145	4	4	1.0000000
3R	28181693	28181697	12	4	4	1.0000000
3R	28181908	28181912	20	4	4	1.0000000
3R	28182167	28182171	75	4	4	1.0000000
3R	28183615	28183619	368	4	4	1.0000000
3R	28183977	28183981	374	4	4	1.0000000
3R	28185293	28185297	257	4	4	1.0000000
3R	28186385	28186389	223	4	4	1.0000000
3R	28186956	28186960	111	4	4	1.0000000
3R	28187698	28187702	20	4	4	1.0000000
3R	28189328	28189332	1	3	4	0.7500000
3R	28189369	28189373	12	4	4	1.0000000
3R	28190363	28190367	88	4	4	1.0000000
3R	28191153	28191157	90	4	4	1.0000000
3R	28191194	28191198	4	4	4	1.0000000
3R	28191378	28191382	9	4	4	1.0000000
3R	28191904	28191908	249	4	4	1.0000000
3R	28192765	28192769	369	4	4	1.0000000
3R	28193145	28193149	171	4	4	1.0000000
3R	28194931	28194935	77	4	4	1.0000000
3R	28195749	28195753	62	4	4	1.0000000
3R	28195868	28195872	77	4	4	1.0000000
3R	28197699	28197703	209	4	4	1.0000000
3R	28199046	28199050	301	4	4	1.0000000
3R	28199399	28199403	268	4	4	1.0000000
3R	28200957	28200961	108	4	4	1.0000000
3R	28201373	28201377	185	4	4	1.0000000
3R	28201864	28201868	218	4	4	1.0000000
3R	28202190	28202194	198	4	4	1.0000000
3R	28203433	28203437	26	4	4	1.0000000
3R	28203555	28203559	31	4	4	1.0000000
3R	28204370	28204374	226	4	4	1.0000000
3R	28204752	28204756	378	4	4	1.0000000
3R	28205835	28205839	544	4	4	1.0000000
3R	28206253	28206257	788	4	4	1.0000000
3R	28206643	28206647	356	4	4	1.0000000
3R	28208156	28208160	23	4	4	1.0000000
3R	28208259	28208263	0	0	4	0.0000000
3R	28210813	28210817	27	4	4	1.0000000
3R	28212121	28212125	46	4	4	1.0000000
3R	28216923	28216927	8	4	4	1.0000000
3R	28217467	28217471	188	4	4	1.0000000
3R	28218528	28218532	276	4	4	1.0000000
3R	28219380	28219384	117	4	4	1.0000000
3R	28219717	28219721	79	4	4	1.0000000
3R	28219733	28219737	27	4	4	1.0000000
3R	28220295	28220299	34	4	4	1.0000000
3R	28220405	28220409	0	0	4	0.0000000
3R	28220585	28220589	1	4	4	1.0000000
3R	28221423	28221427	357	4	4	1.0000000
3R	28221857	28221861	351	4	4	1.0000000
3R	28222545	28222549	148	4	4	1.0000000
3R	28223126	28223130	248	4	4	1.0000000
3R	28223799	28223803	51	4	4	1.0000000
3R	28224126	28224130	27	4	4	1.0000000
3R	28226751	28226755	7	4	4	1.0000000
3R	28228819	28228823	10	4	4	1.0000000
3R	28229417	28229421	1	1	4	0.2500000
3R	28231535	28231539	18	4	4	1.0000000
3R	28231546	28231550	156	4	4	1.0000000
3R	28232347	28232351	246	4	4	1.0000000
3R	28233843	28233847	29	4	4	1.0000000
3R	28233911	28233915	93	4	4	1.0000000
3R	28234934	28234938	213	4	4	1.0000000
3R	28235671	28235675	91	4	4	1.0000000
3R	28235683	28235687	193	4	4	1.0000000
3R	28236163	28236167	346	4	4	1.0000000
3R	28237084	28237088	138	4	4	1.0000000
3R	28237385	28237389	0	0	4	0.0000000
3R	28237391	28237395	2	4	4	1.0000000
3R	28237590	28237594	124	4	4	1.0000000
3R	28238240	28238244	105	4	4	1.0000000
3R	28238304	28238308	0	0	4	0.0000000
3R	28238601	28238605	0	0	4	0.0000000
3R	28238687	28238691	0	0	4	0.0000000
3R	28238842	28238846	0	0	4	0.0000000
3R	28238893	28238897	0	0	4	0.0000000
3R	28238993	28238997	40	4	4	1.0000000
3R	28240106	28240110	45	4	4	1.0000000
3R	28240128	28240132	2	4	4	1.0000000
3R	28242381	28242385	287	4	4	1.0000000
3R	28243160	28243164	0	0	4	0.0000000
3R	28243291	28243295	0	0	4	0.0000000
3R	28243631	28243635	0	0	4	0.0000000
3R	28244409	28244413	0	0	4	0.0000000
3R	28245566	28245570	1	4	4	1.0000000
3R	28245746	28245750	1	1	4	0.2500000
3R	28246036	28246040	0	0	4	0.0000000
3R	28247719	28247723	0	0	4	0.0000000
3R	28247850	28247854	0	0	4	0.0000000
3R	28248190	28248194	0	0	4	0.0000000
3R	28248968	28248972	0	0	4	0.0000000
3R	28250125	28250129	0	0	4	0.0000000
3R	28250340	28250344	0	0	4	0.0000000
3R	28250630	28250634	0	0	4	0.0000000
3R	28253095	28253099	49	4	4	1.0000000
3R	28253465	28253469	5	1	4	0.2500000
3R	28253488	28253492	0	0	4	0.0000000
3R	28253972	28253976	0	0	4	0.0000000
3R	28254114	28254118	0	0	4	0.0000000
3R	28254414	28254418	0	0	4	0.0000000
3R	28254666	28254670	0	0	4	0.0000000
3R	28254945	28254949	0	0	4	0.0000000
3R	28255035	28255039	0	0	4	0.0000000
3R	28255752	28255756	50	4	4	1.0000000
3R	28255788	28255792	48	4	4	1.0000000
3R	28256967	28256971	125	4	4	1.0000000
3R	28258020	28258024	39	4	4	1.0000000
3R	28258119	28258123	5	4	4	1.0000000
3R	28259265	28259269	11	4	4	1.0000000
3R	28259305	28259309	10	4	4	1.0000000
3R	28259957	28259961	148	4	4	1.0000000
3R	28260546	28260550	276	4	4	1.0000000
3R	28261002	28261006	141	4	4	1.0000000
3R	28261164	28261168	3	4	4	1.0000000
3R	28263566	28263570	1	1	4	0.2500000
3R	28263721	28263725	83	4	4	1.0000000
3R	28264634	28264638	58	4	4	1.0000000
3R	28264688	28264692	7	4	4	1.0000000
3R	28265183	28265187	87	4	4	1.0000000
3R	28266359	28266363	58	4	4	1.0000000
3R	28266502	28266506	41	4	4	1.0000000
3R	28267150	28267154	99	4	4	1.0000000
3R	28268678	28268682	184	4	4	1.0000000
3R	28269055	28269059	234	4	4	1.0000000
3R	28269763	28269767	88	4	4	1.0000000
3R	28271399	28271403	74	4	4	1.0000000
3R	28272771	28272775	45	4	4	1.0000000
3R	28272841	28272845	3	4	4	1.0000000
3R	28273036	28273040	218	4	4	1.0000000
3R	28274048	28274052	212	4	4	1.0000000
3R	28274540	28274544	54	4	4	1.0000000
3R	28274816	28274820	133	4	4	1.0000000
3R	28275750	28275754	138	4	4	1.0000000
3R	28275866	28275870	55	4	4	1.0000000
3R	28277184	28277188	94	4	4	1.0000000
3R	28278298	28278302	16	4	4	1.0000000
3R	28278442	28278446	86	4	4	1.0000000
3R	28279422	28279426	285	4	4	1.0000000
3R	28280280	28280284	592	4	4	1.0000000
3R	28280633	28280637	590	4	4	1.0000000
3R	28281013	28281017	356	4	4	1.0000000
3R	28281569	28281573	143	4	4	1.0000000
3R	28282637	28282641	164	4	4	1.0000000
3R	28283759	28283763	91	4	4	1.0000000
3R	28283801	28283805	2	4	4	1.0000000
3R	28284032	28284036	6	4	4	1.0000000
3R	28284246	28284250	257	4	4	1.0000000
3R	28284663	28284667	395	4	4	1.0000000
3R	28285435	28285439	193	4	4	1.0000000
3R	28285751	28285755	64	4	4	1.0000000
3R	28285756	28285760	9	4	4	1.0000000
3R	28285847	28285851	7	4	4	1.0000000
3R	28289404	28289408	3	4	4	1.0000000
3R	28291260	28291264	0	0	4	0.0000000
3R	28291288	28291292	0	0	4	0.0000000
3R	28291491	28291495	0	0	4	0.0000000
3R	28291625	28291629	0	0	4	0.0000000
3R	28291733	28291737	0	0	4	0.0000000
3R	28291805	28291809	0	0	4	0.0000000
3R	28291812	28291816	0	0	4	0.0000000
3R	28291871	28291875	0	0	4	0.0000000
3R	28292840	28292844	0	0	4	0.0000000
3R	28292947	28292951	0	0	4	0.0000000
3R	28293081	28293085	0	0	4	0.0000000
3R	28293153	28293157	0	0	4	0.0000000
3R	28293189	28293193	0	0	4	0.0000000
3R	28293261	28293265	0	0	4	0.0000000
3R	28293327	28293331	19	4	4	1.0000000
3R	28293710	28293714	78	4	4	1.0000000
3R	28293731	28293735	20	4	4	1.0000000
3R	28294122	28294126	12	4	4	1.0000000
3R	28294351	28294355	0	0	4	0.0000000
3R	28294467	28294471	2	4	4	1.0000000
3R	28294665	28294669	255	4	4	1.0000000
3R	28295076	28295080	278	4	4	1.0000000
3R	28296705	28296709	15	4	4	1.0000000
3R	28297003	28297007	8	4	4	1.0000000
3R	28297014	28297018	36	4	4	1.0000000
3R	28298289	28298293	360	4	4	1.0000000
3R	28298813	28298817	276	4	4	1.0000000
3R	28299233	28299237	265	4	4	1.0000000
3R	28299713	28299717	302	4	4	1.0000000
3R	28300313	28300317	76	4	4	1.0000000
3R	28300325	28300329	12	4	4	1.0000000
3R	28302110	28302114	28	4	4	1.0000000
3R	28302213	28302217	0	0	4	0.0000000
3R	28302249	28302253	0	0	4	0.0000000
3R	28303180	28303184	324	4	4	1.0000000
3R	28303820	28303824	231	4	4	1.0000000
3R	28304053	28304057	2	4	4	1.0000000
3R	28304207	28304211	3	4	4	1.0000000
3R	28304236	28304240	56	4	4	1.0000000
3R	28304561	28304565	66	4	4	1.0000000
3R	28305729	28305733	16	4	4	1.0000000
3R	28305940	28305944	31	4	4	1.0000000
3R	28306945	28306949	83	4	4	1.0000000
3R	28307271	28307275	173	4	4	1.0000000
3R	28307997	28308001	297	4	4	1.0000000
3R	28308557	28308561	67	4	4	1.0000000
3R	28310897	28310901	196	4	4	1.0000000
3R	28311925	28311929	113	4	4	1.0000000
3R	28313324	28313328	163	4	4	1.0000000
3R	28313656	28313660	215	4	4	1.0000000
3R	28314892	28314896	125	4	4	1.0000000
3R	28315715	28315719	268	4	4	1.0000000
3R	28316042	28316046	117	4	4	1.0000000
3R	28316460	28316464	52	4	4	1.0000000
3R	28316566	28316570	2	4	4	1.0000000
3R	28316677	28316681	1	3	4	0.7500000
3R	28317900	28317904	214	4	4	1.0000000
3R	28318619	28318623	209	4	4	1.0000000
3R	28318781	28318785	35	4	4	1.0000000
3R	28318786	28318790	133	4	4	1.0000000
3R	28319693	28319697	114	4	4	1.0000000
3R	28319903	28319907	10	4	4	1.0000000
3R	28320184	28320188	181	4	4	1.0000000
3R	28320711	28320715	189	4	4	1.0000000
3R	28320801	28320805	97	4	4	1.0000000
3R	28321136	28321140	207	4	4	1.0000000
3R	28321515	28321519	96	4	4	1.0000000
3R	28321737	28321741	3	4	4	1.0000000
3R	28321746	28321750	1	4	4	1.0000000
3R	28321900	28321904	1	1	4	0.2500000
3R	28322008	28322012	0	0	4	0.0000000
3R	28322152	28322156	0	0	4	0.0000000
3R	28322197	28322201	1	4	4	1.0000000
3R	28322305	28322309	236	4	4	1.0000000
3R	28322981	28322985	217	4	4	1.0000000
3R	28323018	28323022	33	4	4	1.0000000
3R	28323347	28323351	47	4	4	1.0000000
3R	28323395	28323399	3	4	4	1.0000000
3R	28324228	28324232	106	4	4	1.0000000
3R	28325437	28325441	321	4	4	1.0000000
3R	28326699	28326703	262	4	4	1.0000000
3R	28326927	28326931	8	4	4	1.0000000
3R	28326962	28326966	11	4	4	1.0000000
3R	28326969	28326973	69	4	4	1.0000000
3R	28327587	28327591	268	4	4	1.0000000
3R	28327719	28327723	218	4	4	1.0000000
3R	28328075	28328079	185	4	4	1.0000000
3R	28328257	28328261	1	1	4	0.2500000
3R	28328284	28328288	44	4	4	1.0000000
3R	28328516	28328520	383	4	4	1.0000000
3R	28329182	28329186	537	4	4	1.0000000
3R	28329747	28329751	121	4	4	1.0000000
3R	28330124	28330128	119	4	4	1.0000000
3R	28330555	28330559	227	4	4	1.0000000
3R	28331185	28331189	899	4	4	1.0000000
3R	28331623	28331627	16	4	4	1.0000000
3R	28333698	28333702	1	1	4	0.2500000
3R	28333797	28333801	0	0	4	0.0000000
3R	28333875	28333879	0	0	4	0.0000000
3R	28333931	28333935	0	0	4	0.0000000
3R	28334024	28334028	1	3	4	0.7500000
3R	28334094	28334098	2	4	4	1.0000000
3R	28334127	28334131	75	4	4	1.0000000
3R	28334621	28334625	81	4	4	1.0000000
3R	28336928	28336932	4	4	4	1.0000000
3R	28337170	28337174	5	4	4	1.0000000
3R	28337427	28337431	4	4	4	1.0000000
3R	28337487	28337491	7	4	4	1.0000000
3R	28337549	28337553	135	4	4	1.0000000
3R	28337562	28337566	146	4	4	1.0000000
3R	28338022	28338026	132	4	4	1.0000000
3R	28338054	28338058	7	4	4	1.0000000
3R	28338130	28338134	112	4	4	1.0000000
3R	28338451	28338455	100	4	4	1.0000000
3R	28338553	28338557	3	4	4	1.0000000
3R	28338592	28338596	1	4	4	1.0000000
3R	28338601	28338605	1	4	4	1.0000000
3R	28338622	28338626	1	4	4	1.0000000
3R	28338639	28338643	9	4	4	1.0000000
3R	28338900	28338904	110	4	4	1.0000000
3R	28339220	28339224	162	4	4	1.0000000
3R	28339482	28339486	61	4	4	1.0000000
3R	28339632	28339636	13	4	4	1.0000000
3R	28340020	28340024	82	4	4	1.0000000
3R	28341394	28341398	136	4	4	1.0000000
3R	28341577	28341581	93	4	4	1.0000000
3R	28341867	28341871	96	4	4	1.0000000
3R	28341891	28341895	1	1	4	0.2500000
3R	28341904	28341908	67	4	4	1.0000000
3R	28342241	28342245	78	4	4	1.0000000
3R	28342349	28342353	230	4	4	1.0000000
3R	28342788	28342792	247	4	4	1.0000000
3R	28342910	28342914	1	1	4	0.2500000
3R	28342924	28342928	1	4	4	1.0000000
3R	28342954	28342958	1	4	4	1.0000000
3R	28342960	28342964	2	4	4	1.0000000
3R	28342972	28342976	6	4	4	1.0000000
3R	28342978	28342982	258	4	4	1.0000000
3R	28343380	28343384	274	4	4	1.0000000
3R	28343635	28343639	35	4	4	1.0000000
3R	28343863	28343867	9	4	4	1.0000000
3R	28344714	28344718	0	0	4	0.0000000
3R	28344998	28345002	20	4	4	1.0000000
3R	28345272	28345276	20	4	4	1.0000000
3R	28345302	28345306	0	0	4	0.0000000
3R	28351677	28351681	87	4	4	1.0000000
3R	28352656	28352660	20	4	4	1.0000000
3R	28353266	28353270	79	4	4	1.0000000
3R	28353383	28353387	4	4	4	1.0000000
3R	28353606	28353610	193	4	4	1.0000000
3R	28354095	28354099	354	4	4	1.0000000
3R	28355092	28355096	178	4	4	1.0000000
3R	28356241	28356245	37	4	4	1.0000000
3R	28356884	28356888	71	4	4	1.0000000
3R	28357658	28357662	36	4	4	1.0000000
3R	28357670	28357674	2	4	4	1.0000000
3R	28357785	28357789	163	4	4	1.0000000
3R	28358565	28358569	406	4	4	1.0000000
3R	28359008	28359012	279	4	4	1.0000000
3R	28359964	28359968	167	4	4	1.0000000
3R	28363657	28363661	0	0	4	0.0000000
3R	28363701	28363705	5	4	4	1.0000000
3R	28365928	28365932	201	4	4	1.0000000
3R	28366391	28366395	379	4	4	1.0000000
3R	28366812	28366816	209	4	4	1.0000000
3R	28367063	28367067	47	4	4	1.0000000
3R	28367702	28367706	114	4	4	1.0000000
3R	28368844	28368848	237	4	4	1.0000000
3R	28369172	28369176	207	4	4	1.0000000
3R	28371563	28371567	27	4	4	1.0000000
3R	28372899	28372903	79	4	4	1.0000000
3R	28374473	28374477	171	4	4	1.0000000
3R	28374970	28374974	188	4	4	1.0000000
3R	28375330	28375334	58	4	4	1.0000000
3R	28376743	28376747	217	4	4	1.0000000
3R	28377056	28377060	134	4	4	1.0000000
3R	28377100	28377104	122	4	4	1.0000000
3R	28377124	28377128	39	4	4	1.0000000
3R	28377586	28377590	286	4	4	1.0000000
3R	28378076	28378080	285	4	4	1.0000000
3R	28378286	28378290	13	4	4	1.0000000
3R	28379245	28379249	8	4	4	1.0000000
3R	28379470	28379474	5	4	4	1.0000000
3R	28379572	28379576	19	4	4	1.0000000
3R	28381000	28381004	193	4	4	1.0000000
3R	28381660	28381664	163	4	4	1.0000000
3R	28384100	28384104	0	0	4	0.0000000
3R	28384178	28384182	0	0	4	0.0000000
3R	28384276	28384280	52	4	4	1.0000000
3R	28385614	28385618	25	4	4	1.0000000
3R	28385639	28385643	130	4	4	1.0000000
3R	28386293	28386297	113	4	4	1.0000000
3R	28386489	28386493	17	4	4	1.0000000
3R	28386734	28386738	111	4	4	1.0000000
3R	28387485	28387489	217	4	4	1.0000000
3R	28388716	28388720	53	4	4	1.0000000
3R	28390379	28390383	34	4	4	1.0000000
3R	28391319	28391323	292	4	4	1.0000000
3R	28392250	28392254	64	4	4	1.0000000
3R	28393674	28393678	119	4	4	1.0000000
3R	28394866	28394870	66	4	4	1.0000000
3R	28395062	28395066	138	4	4	1.0000000
3R	28395305	28395309	231	4	4	1.0000000
3R	28395815	28395819	119	4	4	1.0000000
3R	28397873	28397877	7	4	4	1.0000000
3R	28400742	28400746	16	4	4	1.0000000
3R	28401131	28401135	177	4	4	1.0000000
3R	28401589	28401593	147	4	4	1.0000000
3R	28402171	28402175	111	4	4	1.0000000
3R	28403684	28403688	7	4	4	1.0000000
3R	28403760	28403764	142	4	4	1.0000000
3R	28404313	28404317	325	4	4	1.0000000
3R	28405021	28405025	165	4	4	1.0000000
3R	28405029	28405033	95	4	4	1.0000000
3R	28405666	28405670	119	4	4	1.0000000
3R	28405812	28405816	8	4	4	1.0000000
3R	28407481	28407485	11	4	4	1.0000000
3R	28407585	28407589	55	4	4	1.0000000
3R	28408275	28408279	115	4	4	1.0000000
3R	28409914	28409918	10	4	4	1.0000000
3R	28410100	28410104	6	4	4	1.0000000
3R	28410444	28410448	59	4	4	1.0000000
3R	28411876	28411880	96	4	4	1.0000000
3R	28413082	28413086	85	4	4	1.0000000
3R	28414309	28414313	81	4	4	1.0000000
3R	28414497	28414501	11	4	4	1.0000000
3R	28414866	28414870	14	4	4	1.0000000
3R	28416807	28416811	32	4	4	1.0000000
3R	28417196	28417200	221	4	4	1.0000000
3R	28418050	28418054	231	4	4	1.0000000
3R	28418076	28418080	240	4	4	1.0000000
3R	28418794	28418798	482	4	4	1.0000000
3R	28419268	28419272	455	4	4	1.0000000
3R	28420806	28420810	24	4	4	1.0000000
3R	28422754	28422758	30	4	4	1.0000000
3R	28423006	28423010	34	4	4	1.0000000
3R	28427743	28427747	3	4	4	1.0000000
3R	28427849	28427853	147	4	4	1.0000000
3R	28428895	28428899	93	4	4	1.0000000
3R	28429082	28429086	8	4	4	1.0000000
3R	28430645	28430649	16	4	4	1.0000000
3R	28430812	28430816	104	4	4	1.0000000
3R	28431155	28431159	128	4	4	1.0000000
3R	28431162	28431166	130	4	4	1.0000000
3R	28431996	28432000	229	4	4	1.0000000
3R	28432417	28432421	142	4	4	1.0000000
3R	28434573	28434577	4	4	4	1.0000000
3R	28434624	28434628	92	4	4	1.0000000
3R	28435295	28435299	125	4	4	1.0000000
3R	28435620	28435624	63	4	4	1.0000000
3R	28435908	28435912	35	4	4	1.0000000
3R	28436179	28436183	20	4	4	1.0000000
3R	28438088	28438092	64	4	4	1.0000000
3R	28439407	28439411	97	4	4	1.0000000
3R	28440688	28440692	217	4	4	1.0000000
3R	28441013	28441017	171	4	4	1.0000000
3R	28441730	28441734	43	4	4	1.0000000
3R	28442896	28442900	54	4	4	1.0000000
3R	28443029	28443033	7	3	4	0.7500000
3R	28443764	28443768	200	4	4	1.0000000
3R	28444102	28444106	450	4	4	1.0000000
3R	28444667	28444671	155	4	4	1.0000000
3R	28446514	28446518	185	4	4	1.0000000
3R	28447429	28447433	156	4	4	1.0000000
3R	28447919	28447923	235	4	4	1.0000000
3R	28448425	28448429	181	4	4	1.0000000
3R	28451402	28451406	106	4	4	1.0000000
3R	28452314	28452318	257	4	4	1.0000000
3R	28453343	28453347	146	4	4	1.0000000
3R	28453453	28453457	3	4	4	1.0000000
3R	28455330	28455334	23	4	4	1.0000000
3R	28455571	28455575	137	4	4	1.0000000
3R	28456329	28456333	166	4	4	1.0000000
3R	28457659	28457663	238	4	4	1.0000000
3R	28458031	28458035	130	4	4	1.0000000
3R	28458169	28458173	35	4	4	1.0000000
3R	28458475	28458479	36	4	4	1.0000000
3R	28458710	28458714	18	4	4	1.0000000
3R	28458938	28458942	56	4	4	1.0000000
3R	28460157	28460161	262	4	4	1.0000000
3R	28460638	28460642	361	4	4	1.0000000
3R	28461409	28461413	201	4	4	1.0000000
3R	28462605	28462609	73	4	4	1.0000000
3R	28462836	28462840	0	0	4	0.0000000
3R	28462914	28462918	0	0	4	0.0000000
3R	28463012	28463016	38	4	4	1.0000000
3R	28464209	28464213	69	4	4	1.0000000
3R	28465370	28465374	88	4	4	1.0000000
3R	28466165	28466169	77	4	4	1.0000000
3R	28467960	28467964	14	4	4	1.0000000
3R	28470879	28470883	6	4	4	1.0000000
3R	28470961	28470965	32	4	4	1.0000000
3R	28471914	28471918	39	4	4	1.0000000
3R	28472266	28472270	13	4	4	1.0000000
3R	28472304	28472308	110	4	4	1.0000000
3R	28472645	28472649	65	4	4	1.0000000
3R	28472834	28472838	12	4	4	1.0000000
3R	28472893	28472897	18	4	4	1.0000000
3R	28472916	28472920	213	4	4	1.0000000
3R	28473479	28473483	297	4	4	1.0000000
3R	28474483	28474487	356	4	4	1.0000000
3R	28474903	28474907	262	4	4	1.0000000
3R	28475122	28475126	154	4	4	1.0000000
3R	28476026	28476030	307	4	4	1.0000000
3R	28476380	28476384	225	4	4	1.0000000
3R	28477565	28477569	97	4	4	1.0000000
3R	28477669	28477673	177	4	4	1.0000000
3R	28478674	28478678	148	4	4	1.0000000
3R	28481293	28481297	2	4	4	1.0000000
3R	28481329	28481333	0	0	4	0.0000000
3R	28481355	28481359	21	4	4	1.0000000
3R	28481682	28481686	126	4	4	1.0000000
3R	28482570	28482574	214	4	4	1.0000000
3R	28483197	28483201	56	4	4	1.0000000
3R	28484338	28484342	33	4	4	1.0000000
3R	28484667	28484671	13	4	4	1.0000000
3R	28484702	28484706	24	4	4	1.0000000
3R	28484967	28484971	23	4	4	1.0000000
3R	28485080	28485084	1	1	4	0.2500000
3R	28485196	28485200	295	4	4	1.0000000
3R	28485629	28485633	348	4	4	1.0000000
3R	28485643	28485647	12	4	4	1.0000000
3R	28485908	28485912	280	4	4	1.0000000
3R	28486344	28486348	397	4	4	1.0000000
3R	28487297	28487301	166	4	4	1.0000000
3R	28487628	28487632	80	4	4	1.0000000
3R	28487938	28487942	13	4	4	1.0000000
3R	28488056	28488060	28	4	4	1.0000000
3R	28489002	28489006	844	4	4	1.0000000
3R	28489435	28489439	763	4	4	1.0000000
3R	28490122	28490126	64	4	4	1.0000000
3R	28490563	28490567	185	4	4	1.0000000
3R	28491503	28491507	119	4	4	1.0000000
3R	28491636	28491640	1	4	4	1.0000000
3R	28491704	28491708	227	4	4	1.0000000
3R	28492080	28492084	247	4	4	1.0000000
3R	28492397	28492401	27	4	4	1.0000000
3R	28492458	28492462	0	0	4	0.0000000
3R	28492487	28492491	0	0	4	0.0000000
3R	28492616	28492620	0	0	4	0.0000000
3R	28492671	28492675	1	3	4	0.7500000
3R	28492841	28492845	1	3	4	0.7500000
3R	28492984	28492988	1	4	4	1.0000000
3R	28493035	28493039	5	4	4	1.0000000
3R	28493040	28493044	5	4	4	1.0000000
3R	28493154	28493158	31	4	4	1.0000000
3R	28493643	28493647	180	4	4	1.0000000
3R	28494002	28494006	260	4	4	1.0000000
3R	28494484	28494488	64	4	4	1.0000000
3R	28494581	28494585	0	0	4	0.0000000
3R	28494647	28494651	0	0	4	0.0000000
3R	28494729	28494733	0	0	4	0.0000000
3R	28494864	28494868	236	4	4	1.0000000
3R	28495410	28495414	227	4	4	1.0000000
3R	28495421	28495425	141	4	4	1.0000000
3R	28496461	28496465	564	4	4	1.0000000
3R	28496853	28496857	91	4	4	1.0000000
3R	28497182	28497186	107	4	4	1.0000000
3R	28497856	28497860	75	4	4	1.0000000
3R	28498128	28498132	73	4	4	1.0000000
3R	28498134	28498138	58	4	4	1.0000000
3R	28499488	28499492	62	4	4	1.0000000
3R	28499665	28499669	2	4	4	1.0000000
3R	28499677	28499681	0	0	4	0.0000000
3R	28499781	28499785	0	0	4	0.0000000
3R	28499789	28499793	0	0	4	0.0000000
3R	28499821	28499825	3	4	4	1.0000000
3R	28499994	28499998	83	4	4	1.0000000
3R	28500706	28500710	163	4	4	1.0000000
3R	28501062	28501066	21	4	4	1.0000000
3R	28501119	28501123	48	4	4	1.0000000
3R	28502348	28502352	61	4	4	1.0000000
3R	28502859	28502863	5	4	4	1.0000000
3R	28502905	28502909	11	4	4	1.0000000
3R	28503139	28503143	12	4	4	1.0000000
3R	28503235	28503239	8	4	4	1.0000000
3R	28503442	28503446	8	4	4	1.0000000
3R	28503521	28503525	0	0	4	0.0000000
3R	28503531	28503535	0	0	4	0.0000000
3R	28503639	28503643	0	0	4	0.0000000
3R	28503650	28503654	0	0	4	0.0000000
3R	28503659	28503663	0	0	4	0.0000000
3R	28503778	28503782	0	0	4	0.0000000
3R	28503831	28503835	0	0	4	0.0000000
3R	28503930	28503934	0	0	4	0.0000000
3R	28504029	28504033	123	4	4	1.0000000
3R	28505077	28505081	266	4	4	1.0000000
3R	28505863	28505867	404	4	4	1.0000000
3R	28506351	28506355	284	4	4	1.0000000
3R	28506589	28506593	12	4	4	1.0000000
3R	28506768	28506772	129	4	4	1.0000000
3R	28507239	28507243	111	4	4	1.0000000
3R	28507263	28507267	1	4	4	1.0000000
3R	28507317	28507321	0	0	4	0.0000000
3R	28507385	28507389	2	4	4	1.0000000
3R	28508974	28508978	3	4	4	1.0000000
3R	28509072	28509076	1	4	4	1.0000000
3R	28509082	28509086	9	4	4	1.0000000
3R	28509395	28509399	8	4	4	1.0000000
3R	28509458	28509462	1	4	4	1.0000000
3R	28509499	28509503	6	4	4	1.0000000
3R	28509737	28509741	20	4	4	1.0000000
3R	28509835	28509839	41	4	4	1.0000000
3R	28510787	28510791	32	4	4	1.0000000
3R	28510796	28510800	1	4	4	1.0000000
3R	28510801	28510805	38	4	4	1.0000000
3R	28511303	28511307	41	4	4	1.0000000
3R	28511546	28511550	4	4	4	1.0000000
3R	28511643	28511647	0	0	4	0.0000000
3R	28511889	28511893	0	0	4	0.0000000
3R	28511940	28511944	1	3	4	0.7500000
3R	28512042	28512046	5	4	4	1.0000000
3R	28512068	28512072	57	4	4	1.0000000
3R	28512827	28512831	93	4	4	1.0000000
3R	28514227	28514231	23	4	4	1.0000000
3R	28514371	28514375	0	0	4	0.0000000
3R	28514383	28514387	3	3	4	0.7500000
3R	28514532	28514536	3	4	4	1.0000000
3R	28514566	28514570	0	0	4	0.0000000
3R	28514614	28514618	146	4	4	1.0000000
3R	28515069	28515073	423	4	4	1.0000000
3R	28515669	28515673	80	4	4	1.0000000
3R	28515680	28515684	33	4	4	1.0000000
3R	28517350	28517354	36	4	4	1.0000000
3R	28517425	28517429	9	4	4	1.0000000
3R	28517666	28517670	32	4	4	1.0000000
3R	28517932	28517936	580	4	4	1.0000000
3R	28518418	28518422	795	4	4	1.0000000
3R	28518806	28518810	551	4	4	1.0000000
3R	28519264	28519268	287	4	4	1.0000000
3R	28519768	28519772	18	4	4	1.0000000
3R	28519868	28519872	936	4	4	1.0000000
3R	28520247	28520251	1014	4	4	1.0000000
3R	28520339	28520343	298	4	4	1.0000000
3R	28520935	28520939	319	4	4	1.0000000
3R	28521041	28521045	3	4	4	1.0000000
3R	28521183	28521187	189	4	4	1.0000000
3R	28521509	28521513	238	4	4	1.0000000
3R	28521587	28521591	209	4	4	1.0000000
3R	28522021	28522025	198	4	4	1.0000000
3R	28522034	28522038	0	0	4	0.0000000
3R	28522151	28522155	0	0	4	0.0000000
3R	28522178	28522182	4	4	4	1.0000000
3R	28522407	28522411	6	4	4	1.0000000
3R	28522586	28522590	3	4	4	1.0000000
3R	28522629	28522633	91	4	4	1.0000000
3R	28523047	28523051	218	4	4	1.0000000
3R	28523555	28523559	186	4	4	1.0000000
3R	28524653	28524657	81	4	4	1.0000000
3R	28524821	28524825	3	4	4	1.0000000
3R	28524860	28524864	0	0	4	0.0000000
3R	28525016	28525020	0	0	4	0.0000000
3R	28525226	28525230	130	4	4	1.0000000
3R	28525860	28525864	131	4	4	1.0000000
3R	28526746	28526750	143	4	4	1.0000000
3R	28527227	28527231	80	4	4	1.0000000
3R	28527235	28527239	29	4	4	1.0000000
3R	28527678	28527682	42	4	4	1.0000000
3R	28527704	28527708	137	4	4	1.0000000
3R	28528031	28528035	130	4	4	1.0000000
3R	28528187	28528191	1	1	4	0.2500000
3R	28528244	28528248	0	0	4	0.0000000
3R	28528368	28528372	1	4	4	1.0000000
3R	28528472	28528476	72	4	4	1.0000000
3R	28528964	28528968	96	4	4	1.0000000
3R	28529031	28529035	0	0	4	0.0000000
3R	28529080	28529084	1	4	4	1.0000000
3R	28529122	28529126	14	4	4	1.0000000
3R	28530737	28530741	85	4	4	1.0000000
3R	28531142	28531146	81	4	4	1.0000000
3R	28531373	28531377	10	4	4	1.0000000
3R	28533305	28533309	183	4	4	1.0000000
3R	28533682	28533686	163	4	4	1.0000000
3R	28533814	28533818	2	4	4	1.0000000
3R	28533906	28533910	52	4	4	1.0000000
3R	28534346	28534350	56	4	4	1.0000000
3R	28534449	28534453	20	4	4	1.0000000
3R	28534737	28534741	22	4	4	1.0000000
3R	28534741	28534745	23	4	4	1.0000000
3R	28536244	28536248	197	4	4	1.0000000
3R	28536700	28536704	158	4	4	1.0000000
3R	28536933	28536937	17	4	4	1.0000000
3R	28537110	28537114	2	4	4	1.0000000
3R	28537114	28537118	3	4	4	1.0000000
3R	28537313	28537317	4	4	4	1.0000000
3R	28537453	28537457	7	4	4	1.0000000
3R	28537626	28537630	6	4	4	1.0000000
3R	28537666	28537670	2	4	4	1.0000000
3R	28537816	28537820	4	4	4	1.0000000
3R	28538039	28538043	60	4	4	1.0000000
3R	28538370	28538374	215	4	4	1.0000000
3R	28538843	28538847	190	4	4	1.0000000
3R	28539184	28539188	7	4	4	1.0000000
3R	28539204	28539208	3	4	4	1.0000000
3R	28540217	28540221	3	4	4	1.0000000
3R	28540321	28540325	0	0	4	0.0000000
3R	28540340	28540344	0	0	4	0.0000000
3R	28540430	28540434	2	4	4	1.0000000
3R	28540673	28540677	2	4	4	1.0000000
3R	28540776	28540780	0	0	4	0.0000000
3R	28540920	28540924	0	0	4	0.0000000
3R	28540981	28540985	37	4	4	1.0000000
3R	28541566	28541570	24	4	4	1.0000000
3R	28542241	28542245	144	4	4	1.0000000
3R	28542356	28542360	210	4	4	1.0000000
3R	28542713	28542717	185	4	4	1.0000000
3R	28542836	28542840	9	4	4	1.0000000
3R	28543122	28543126	8	4	4	1.0000000
3R	28543267	28543271	0	0	4	0.0000000
3R	28543351	28543355	1	3	4	0.7500000
3R	28543459	28543463	4	4	4	1.0000000
3R	28543504	28543508	11	4	4	1.0000000
3R	28543586	28543590	318	4	4	1.0000000
3R	28544038	28544042	12	4	4	1.0000000
3R	28544303	28544307	7	4	4	1.0000000
3R	28544505	28544509	4	4	4	1.0000000
3R	28544713	28544717	48	4	4	1.0000000
3R	28546178	28546182	82	4	4	1.0000000
3R	28546532	28546536	253	4	4	1.0000000
3R	28547112	28547116	289	4	4	1.0000000
3R	28548271	28548275	84	4	4	1.0000000
3R	28548493	28548497	93	4	4	1.0000000
3R	28549400	28549404	75	4	4	1.0000000
3R	28550134	28550138	18	4	4	1.0000000
3R	28552045	28552049	103	4	4	1.0000000
3R	28552425	28552429	55	4	4	1.0000000
3R	28553378	28553382	111	4	4	1.0000000
3R	28554675	28554679	16	4	4	1.0000000
3R	28554712	28554716	1	3	4	0.7500000
3R	28554961	28554965	2	4	4	1.0000000
3R	28555128	28555132	4	4	4	1.0000000
3R	28555134	28555138	34	4	4	1.0000000
3R	28555486	28555490	13	4	4	1.0000000
3R	28555780	28555784	52	4	4	1.0000000
3R	28556339	28556343	114	4	4	1.0000000
3R	28556658	28556662	7	4	4	1.0000000
3R	28556721	28556725	1	3	4	0.7500000
3R	28556907	28556911	1	4	4	1.0000000
3R	28556912	28556916	2	4	4	1.0000000
3R	28557039	28557043	22	4	4	1.0000000
3R	28557747	28557751	44	4	4	1.0000000
3R	28561341	28561345	5	4	4	1.0000000
3R	28561907	28561911	60	4	4	1.0000000
3R	28562273	28562277	43	4	4	1.0000000
3R	28562362	28562366	0	0	4	0.0000000
3R	28562407	28562411	7	4	4	1.0000000
3R	28562645	28562649	8	4	4	1.0000000
3R	28562718	28562722	0	0	4	0.0000000
3R	28562732	28562736	0	0	4	0.0000000
3R	28562845	28562849	6	4	4	1.0000000
3R	28563353	28563357	2	4	4	1.0000000
3R	28563358	28563362	0	0	4	0.0000000
3R	28563371	28563375	0	0	4	0.0000000
3R	28564540	28564544	1	4	4	1.0000000
3R	28566417	28566421	7	4	4	1.0000000
3R	28567179	28567183	0	0	4	0.0000000
3R	28567196	28567200	34	4	4	1.0000000
3R	28568311	28568315	32	4	4	1.0000000
3R	28568320	28568324	1	4	4	1.0000000
3R	28568459	28568463	13	4	4	1.0000000
3R	28568703	28568707	12	4	4	1.0000000
3R	28568772	28568776	0	0	4	0.0000000
3R	28568779	28568783	1	4	4	1.0000000
3R	28568876	28568880	105	4	4	1.0000000
3R	28569238	28569242	70	4	4	1.0000000
3R	28569351	28569355	150	4	4	1.0000000
3R	28569858	28569862	133	4	4	1.0000000
3R	28570480	28570484	6	4	4	1.0000000
3R	28570578	28570582	283	3	4	0.7500000
3R	28570858	28570862	291	4	4	1.0000000
3R	28570868	28570872	22	4	4	1.0000000
3R	28572229	28572233	54	4	4	1.0000000
3R	28572424	28572428	27	4	4	1.0000000
3R	28573931	28573935	53	4	4	1.0000000
3R	28574252	28574256	192	4	4	1.0000000
3R	28574636	28574640	225	4	4	1.0000000
3R	28574663	28574667	1	4	4	1.0000000
3R	28574742	28574746	1	4	4	1.0000000
3R	28574982	28574986	1	1	4	0.2500000
3R	28576844	28576848	1	4	4	1.0000000
3R	28578240	28578244	25	4	4	1.0000000
3R	28578643	28578647	49	4	4	1.0000000
3R	28578827	28578831	6	4	4	1.0000000
3R	28580300	28580304	84	4	4	1.0000000
3R	28580377	28580381	1	3	4	0.7500000
3R	28580550	28580554	10	4	4	1.0000000
3R	28581838	28581842	9	4	4	1.0000000
3R	28581956	28581960	1	4	4	1.0000000
3R	28582283	28582287	1	1	4	0.2500000
3R	28582453	28582457	0	0	4	0.0000000
3R	28582459	28582463	0	0	4	0.0000000
3R	28582620	28582624	1	1	4	0.2500000
3R	28582763	28582767	0	0	4	0.0000000
3R	28582775	28582779	1	4	4	1.0000000
3R	28582787	28582791	1	4	4	1.0000000
3R	28582805	28582809	9	4	4	1.0000000
3R	28583269	28583273	8	4	4	1.0000000
3R	28583461	28583465	0	0	4	0.0000000
3R	28583547	28583551	0	0	4	0.0000000
3R	28583708	28583712	0	0	4	0.0000000
3R	28583826	28583830	0	0	4	0.0000000
3R	28583845	28583849	0	0	4	0.0000000
3R	28583896	28583900	0	0	4	0.0000000
3R	28583972	28583976	0	0	4	0.0000000
3R	28583993	28583997	0	0	4	0.0000000
3R	28584014	28584018	0	0	4	0.0000000
3R	28584110	28584114	3	4	4	1.0000000
3R	28584362	28584366	3	4	4	1.0000000
3R	28584649	28584653	2	4	4	1.0000000
3R	28585734	28585738	119	4	4	1.0000000
3R	28586532	28586536	102	4	4	1.0000000
3R	28586714	28586718	2	4	4	1.0000000
3R	28586992	28586996	29	4	4	1.0000000
3R	28587934	28587938	22	4	4	1.0000000
3R	28587971	28587975	3	4	4	1.0000000
3R	28588458	28588462	32	4	4	1.0000000
3R	28588827	28588831	40	4	4	1.0000000
3R	28589799	28589803	8	4	4	1.0000000
3R	28589954	28589958	22	4	4	1.0000000
3R	28590973	28590977	30	4	4	1.0000000
3R	28590982	28590986	1	1	4	0.2500000
3R	28590991	28590995	0	0	4	0.0000000
3R	28590998	28591002	3	3	4	0.7500000
3R	28591005	28591009	3	4	4	1.0000000
3R	28591033	28591037	5	4	4	1.0000000
3R	28591105	28591109	107	4	4	1.0000000
3R	28591894	28591898	164	4	4	1.0000000
3R	28592711	28592715	68	4	4	1.0000000
3R	28592783	28592787	0	0	4	0.0000000
3R	28592805	28592809	0	0	4	0.0000000
3R	28592879	28592883	13	4	4	1.0000000
3R	28593174	28593178	63	4	4	1.0000000
3R	28593882	28593886	357	4	4	1.0000000
3R	28594291	28594295	326	4	4	1.0000000
3R	28595647	28595651	107	4	4	1.0000000
3R	28596665	28596669	77	4	4	1.0000000
3R	28596711	28596715	98	4	4	1.0000000
3R	28597124	28597128	182	4	4	1.0000000
3R	28598546	28598550	98	4	4	1.0000000
3R	28598755	28598759	113	4	4	1.0000000
3R	28599155	28599159	250	4	4	1.0000000
3R	28599559	28599563	277	4	4	1.0000000
3R	28600077	28600081	156	4	4	1.0000000
3R	28600245	28600249	450	4	4	1.0000000
3R	28600846	28600850	344	4	4	1.0000000
3R	28600938	28600942	2	4	4	1.0000000
3R	28601173	28601177	258	4	4	1.0000000
3R	28602319	28602323	225	4	4	1.0000000
3R	28602534	28602538	380	4	4	1.0000000
3R	28602960	28602964	470	4	4	1.0000000
3R	28603440	28603444	53	4	4	1.0000000
3R	28603587	28603591	191	4	4	1.0000000
3R	28604128	28604132	177	4	4	1.0000000
3R	28604211	28604215	0	0	4	0.0000000
3R	28604217	28604221	0	0	4	0.0000000
3R	28604281	28604285	25	4	4	1.0000000
3R	28604535	28604539	862	4	4	1.0000000
3R	28604977	28604981	864	4	4	1.0000000
3R	28605215	28605219	46	4	4	1.0000000
3R	28605221	28605225	243	4	4	1.0000000
3R	28605594	28605598	441	4	4	1.0000000
3R	28606574	28606578	142	4	4	1.0000000
3R	28606700	28606704	0	0	4	0.0000000
3R	28606909	28606913	97	4	4	1.0000000
3R	28607278	28607282	24	4	4	1.0000000
3R	28607494	28607498	14	4	4	1.0000000
3R	28607515	28607519	106	4	4	1.0000000
3R	28608697	28608701	99	4	4	1.0000000
3R	28608885	28608889	3	4	4	1.0000000
3R	28609046	28609050	611	4	4	1.0000000
3R	28609496	28609500	833	4	4	1.0000000
3R	28609979	28609983	239	4	4	1.0000000
3R	28610453	28610457	58	4	4	1.0000000
3R	28610461	28610465	4	4	4	1.0000000
3R	28610620	28610624	4	4	4	1.0000000
3R	28610790	28610794	4	4	4	1.0000000
3R	28610911	28610915	21	4	4	1.0000000
3R	28611408	28611412	24	4	4	1.0000000
3R	28611588	28611592	8	4	4	1.0000000
3R	28611594	28611598	3	4	4	1.0000000
3R	28611687	28611691	3	4	4	1.0000000
3R	28611705	28611709	50	4	4	1.0000000
3R	28611993	28611997	50	4	4	1.0000000
3R	28612061	28612065	1	4	4	1.0000000
3R	28612086	28612090	3	4	4	1.0000000
3R	28612236	28612240	1	4	4	1.0000000
3R	28612309	28612313	3	4	4	1.0000000
3R	28612476	28612480	300	4	4	1.0000000
3R	28612821	28612825	399	4	4	1.0000000
3R	28612859	28612863	3	4	4	1.0000000
3R	28612936	28612940	2	4	4	1.0000000
3R	28613026	28613030	2	4	4	1.0000000
3R	28613197	28613201	2	1	4	0.2500000
3R	28613269	28613273	12	4	4	1.0000000
3R	28613521	28613525	103	4	4	1.0000000
3R	28613818	28613822	222	4	4	1.0000000
3R	28614219	28614223	157	4	4	1.0000000
3R	28614655	28614659	44	4	4	1.0000000
3R	28614766	28614770	1	4	4	1.0000000
3R	28614790	28614794	8	4	4	1.0000000
3R	28615328	28615332	5	4	4	1.0000000
3R	28615456	28615460	3	4	4	1.0000000
3R	28615512	28615516	0	0	4	0.0000000
3R	28615641	28615645	2	3	4	0.7500000
3R	28615767	28615771	139	4	4	1.0000000
3R	28616287	28616291	115	4	4	1.0000000
3R	28616441	28616445	5	4	4	1.0000000
3R	28617873	28617877	427	4	4	1.0000000
3R	28618369	28618373	250	4	4	1.0000000
3R	28620029	28620033	92	4	4	1.0000000
3R	28621042	28621046	24	4	4	1.0000000
3R	28622250	28622254	91	4	4	1.0000000
3R	28622507	28622511	221	4	4	1.0000000
3R	28623245	28623249	478	4	4	1.0000000
3R	28624271	28624275	234	4	4	1.0000000
3R	28625498	28625502	117	4	4	1.0000000
3R	28627936	28627940	64	4	4	1.0000000
3R	28628253	28628257	99	4	4	1.0000000
3R	28628932	28628936	111	4	4	1.0000000
3R	28629810	28629814	264	4	4	1.0000000
3R	28629902	28629906	68	4	4	1.0000000
3R	28630283	28630287	79	4	4	1.0000000
3R	28630479	28630483	6	4	4	1.0000000
3R	28630569	28630573	7	4	4	1.0000000
3R	28630739	28630743	581	4	4	1.0000000
3R	28631229	28631233	749	4	4	1.0000000
3R	28631883	28631887	416	4	4	1.0000000
3R	28632315	28632319	300	4	4	1.0000000
3R	28632322	28632326	24	4	4	1.0000000
3R	28632893	28632897	43	4	4	1.0000000
3R	28634045	28634049	254	4	4	1.0000000
3R	28634926	28634930	79	4	4	1.0000000
3R	28634949	28634953	39	4	4	1.0000000
3R	28635323	28635327	337	4	4	1.0000000
3R	28635893	28635897	292	4	4	1.0000000
3R	28635904	28635908	13	4	4	1.0000000
3R	28636543	28636547	100	4	4	1.0000000
3R	28636584	28636588	0	0	4	0.0000000
3R	28636643	28636647	0	0	4	0.0000000
3R	28636656	28636660	0	0	4	0.0000000
3R	28636739	28636743	61	4	4	1.0000000
3R	28636997	28637001	64	4	4	1.0000000
3R	28637153	28637157	382	4	4	1.0000000
3R	28637610	28637614	430	4	4	1.0000000
3R	28637791	28637795	5	4	4	1.0000000
3R	28637818	28637822	1	3	4	0.7500000
3R	28637980	28637984	6	4	4	1.0000000
3R	28638198	28638202	138	4	4	1.0000000
3R	28638664	28638668	185	4	4	1.0000000
3R	28639065	28639069	12	4	4	1.0000000
3R	28639103	28639107	88	4	4	1.0000000
3R	28639807	28639811	93	4	4	1.0000000
3R	28639825	28639829	6	4	4	1.0000000
3R	28640035	28640039	63	4	4	1.0000000
3R	28641581	28641585	95	4	4	1.0000000
3R	28642176	28642180	51	4	4	1.0000000
3R	28642281	28642285	13	4	4	1.0000000
3R	28642533	28642537	20	4	4	1.0000000
3R	28642735	28642739	123	4	4	1.0000000
3R	28643029	28643033	122	4	4	1.0000000
3R	28643137	28643141	161	4	4	1.0000000
3R	28643541	28643545	260	4	4	1.0000000
3R	28643936	28643940	132	4	4	1.0000000
3R	28644149	28644153	91	4	4	1.0000000
3R	28644429	28644433	104	4	4	1.0000000
3R	28645441	28645445	95	4	4	1.0000000
3R	28645766	28645770	63	4	4	1.0000000
3R	28646069	28646073	62	4	4	1.0000000
3R	28646255	28646259	51	4	4	1.0000000
3R	28647594	28647598	31	4	4	1.0000000
3R	28647824	28647828	5	4	4	1.0000000
3R	28647931	28647935	1	4	4	1.0000000
3R	28650583	28650587	54	4	4	1.0000000
3R	28651198	28651202	128	4	4	1.0000000
3R	28652073	28652077	54	4	4	1.0000000
3R	28652931	28652935	180	4	4	1.0000000
3R	28653286	28653290	68	4	4	1.0000000
3R	28654069	28654073	85	4	4	1.0000000
3R	28654090	28654094	44	4	4	1.0000000
3R	28655618	28655622	181	4	4	1.0000000
3R	28656418	28656422	276	4	4	1.0000000
3R	28656611	28656615	122	4	4	1.0000000
3R	28656773	28656777	11	4	4	1.0000000
3R	28656781	28656785	13	4	4	1.0000000
3R	28656795	28656799	147	4	4	1.0000000
3R	28657235	28657239	225	4	4	1.0000000
3R	28658574	28658578	50	4	4	1.0000000
3R	28658633	28658637	0	0	4	0.0000000
3R	28658644	28658648	1	4	4	1.0000000
3R	28658811	28658815	36	4	4	1.0000000
3R	28659606	28659610	106	4	4	1.0000000
3R	28660249	28660253	78	4	4	1.0000000
3R	28660549	28660553	41	4	4	1.0000000
3R	28660845	28660849	35	4	4	1.0000000
3R	28660998	28661002	3	4	4	1.0000000
3R	28662710	28662714	99	4	4	1.0000000
3R	28663517	28663521	417	4	4	1.0000000
3R	28663862	28663866	253	4	4	1.0000000
3R	28664012	28664016	2	4	4	1.0000000
3R	28664115	28664119	23	4	4	1.0000000
3R	28664925	28664929	156	4	4	1.0000000
3R	28665747	28665751	239	4	4	1.0000000
3R	28666309	28666313	108	4	4	1.0000000
3R	28666523	28666527	111	4	4	1.0000000
3R	28667417	28667421	313	4	4	1.0000000
3R	28667830	28667834	320	4	4	1.0000000
3R	28668651	28668655	77	4	4	1.0000000
3R	28668818	28668822	10	4	4	1.0000000
3R	28669370	28669374	9	4	4	1.0000000
3R	28669395	28669399	52	4	4	1.0000000
3R	28669809	28669813	110	4	4	1.0000000
3R	28669841	28669845	1	4	4	1.0000000
3R	28669912	28669916	2	4	4	1.0000000
3R	28669956	28669960	99	4	4	1.0000000
3R	28670376	28670380	256	4	4	1.0000000
3R	28670743	28670747	148	4	4	1.0000000
3R	28670828	28670832	4	4	4	1.0000000
3R	28671067	28671071	5	4	4	1.0000000
3R	28671318	28671322	4	4	4	1.0000000
3R	28671417	28671421	99	4	4	1.0000000
3R	28671827	28671831	129	4	4	1.0000000
3R	28671900	28671904	1	4	4	1.0000000
3R	28671976	28671980	12	4	4	1.0000000
3R	28672634	28672638	16	4	4	1.0000000
3R	28673524	28673528	37	4	4	1.0000000
3R	28673931	28673935	35	4	4	1.0000000
3R	28674061	28674065	53	4	4	1.0000000
3R	28674927	28674931	104	4	4	1.0000000
3R	28675787	28675791	70	4	4	1.0000000
3R	28675902	28675906	1	4	4	1.0000000
3R	28676082	28676086	1	1	4	0.2500000
3R	28676129	28676133	0	0	4	0.0000000
3R	28676238	28676242	105	4	4	1.0000000
3R	28676978	28676982	235	4	4	1.0000000
3R	28677738	28677742	156	4	4	1.0000000
3R	28678347	28678351	74	4	4	1.0000000
3R	28679200	28679204	111	4	4	1.0000000
3R	28680940	28680944	152	4	4	1.0000000
3R	28681691	28681695	197	4	4	1.0000000
3R	28682439	28682443	67	4	4	1.0000000
3R	28682455	28682459	8	4	4	1.0000000
3R	28682471	28682475	399	4	4	1.0000000
3R	28682826	28682830	876	4	4	1.0000000
3R	28683190	28683194	519	4	4	1.0000000
3R	28683368	28683372	57	4	4	1.0000000
3R	28683386	28683390	924	4	4	1.0000000
3R	28683885	28683889	1563	4	4	1.0000000
3R	28684074	28684078	1010	4	4	1.0000000
3R	28684269	28684273	1315	4	4	1.0000000
3R	28684648	28684652	890	4	4	1.0000000
3R	28685929	28685933	113	4	4	1.0000000
3R	28685958	28685962	2	4	4	1.0000000
3R	28686062	28686066	258	4	4	1.0000000
3R	28686680	28686684	210	4	4	1.0000000
3R	28686869	28686873	706	4	4	1.0000000
3R	28687316	28687320	687	4	4	1.0000000
3R	28687450	28687454	3	3	4	0.7500000
3R	28687516	28687520	32	4	4	1.0000000
3R	28688623	28688627	78	4	4	1.0000000
3R	28689811	28689815	258	4	4	1.0000000
3R	28690429	28690433	188	4	4	1.0000000
3R	28690444	28690448	6	4	4	1.0000000
3R	28690605	28690609	2	4	4	1.0000000
3R	28690612	28690616	0	0	4	0.0000000
3R	28690619	28690623	3	4	4	1.0000000
3R	28690783	28690787	3	4	4	1.0000000
3R	28690816	28690820	1	4	4	1.0000000
3R	28690963	28690967	1	1	4	0.2500000
3R	28691036	28691040	104	4	4	1.0000000
3R	28691865	28691869	191	4	4	1.0000000
3R	28692327	28692331	117	4	4	1.0000000
3R	28692362	28692366	0	0	4	0.0000000
3R	28692405	28692409	0	0	4	0.0000000
3R	28692459	28692463	0	0	4	0.0000000
3R	28692483	28692487	0	0	4	0.0000000
3R	28692520	28692524	0	0	4	0.0000000
3R	28692604	28692608	0	0	4	0.0000000
3R	28692618	28692622	0	0	4	0.0000000
3R	28692646	28692650	1	4	4	1.0000000
3R	28692820	28692824	1	1	4	0.2500000
3R	28692975	28692979	80	4	4	1.0000000
3R	28693434	28693438	81	4	4	1.0000000
3R	28693542	28693546	0	0	4	0.0000000
3R	28693570	28693574	6	4	4	1.0000000
3R	28693894	28693898	30	4	4	1.0000000
3R	28694174	28694178	22	4	4	1.0000000
3R	28694222	28694226	3	4	4	1.0000000
3R	28694393	28694397	2	4	4	1.0000000
3R	28694507	28694511	0	0	4	0.0000000
3R	28694601	28694605	0	0	4	0.0000000
3R	28694654	28694658	0	0	4	0.0000000
3R	28694699	28694703	4	4	4	1.0000000
3R	28694888	28694892	43	4	4	1.0000000
3R	28695158	28695162	52	4	4	1.0000000
3R	28696683	28696687	23	4	4	1.0000000
3R	28696891	28696895	7	4	4	1.0000000
3R	28696991	28696995	161	4	4	1.0000000
3R	28697820	28697824	354	4	4	1.0000000
3R	28698911	28698915	59	4	4	1.0000000
3R	28698918	28698922	116	4	4	1.0000000
3R	28699284	28699288	231	4	4	1.0000000
3R	28700348	28700352	272	4	4	1.0000000
3R	28701102	28701106	169	4	4	1.0000000
3R	28702404	28702408	89	4	4	1.0000000
3R	28702702	28702706	62	4	4	1.0000000
3R	28703807	28703811	81	4	4	1.0000000
3R	28703884	28703888	153	4	4	1.0000000
3R	28704592	28704596	140	4	4	1.0000000
3R	28704913	28704917	27	4	4	1.0000000
3R	28705974	28705978	24	4	4	1.0000000
3R	28706365	28706369	33	4	4	1.0000000
3R	28706517	28706521	10	4	4	1.0000000
3R	28706713	28706717	8	4	4	1.0000000
3R	28706788	28706792	100	4	4	1.0000000
3R	28708115	28708119	66	4	4	1.0000000
3R	28708142	28708146	131	4	4	1.0000000
3R	28708423	28708427	202	4	4	1.0000000
3R	28708493	28708497	625	4	4	1.0000000
3R	28708938	28708942	628	4	4	1.0000000
3R	28709747	28709751	404	4	4	1.0000000
3R	28710658	28710662	585	4	4	1.0000000
3R	28711147	28711151	570	4	4	1.0000000
3R	28712171	28712175	179	4	4	1.0000000
3R	28713702	28713706	55	4	4	1.0000000
3R	28713871	28713875	26	4	4	1.0000000
3R	28714062	28714066	122	4	4	1.0000000
3R	28715052	28715056	295	4	4	1.0000000
3R	28715707	28715711	219	4	4	1.0000000
3R	28715728	28715732	24	4	4	1.0000000
3R	28715930	28715934	21	4	4	1.0000000
3R	28715945	28715949	1	4	4	1.0000000
3R	28715980	28715984	241	4	4	1.0000000
3R	28716381	28716385	380	4	4	1.0000000
3R	28717369	28717373	168	4	4	1.0000000
3R	28717690	28717694	22	4	4	1.0000000
3R	28718950	28718954	45	4	4	1.0000000
3R	28720053	28720057	117	4	4	1.0000000
3R	28720414	28720418	112	4	4	1.0000000
3R	28720419	28720423	14	4	4	1.0000000
3R	28720437	28720441	8	4	4	1.0000000
3R	28720480	28720484	3	4	4	1.0000000
3R	28720561	28720565	227	4	4	1.0000000
3R	28720910	28720914	236	4	4	1.0000000
3R	28721463	28721467	29	4	4	1.0000000
3R	28721697	28721701	91	4	4	1.0000000
3R	28723103	28723107	100	4	4	1.0000000
3R	28723886	28723890	12	4	4	1.0000000
3R	28723917	28723921	11	4	4	1.0000000
3R	28723937	28723941	121	4	4	1.0000000
3R	28725126	28725130	115	4	4	1.0000000
3R	28725356	28725360	2	4	4	1.0000000
3R	28725516	28725520	1	4	4	1.0000000
3R	28725647	28725651	35	4	4	1.0000000
3R	28725988	28725992	32	4	4	1.0000000
3R	28726164	28726168	374	4	4	1.0000000
3R	28726561	28726565	405	4	4	1.0000000
3R	28726652	28726656	13	4	4	1.0000000
3R	28726870	28726874	164	4	4	1.0000000
3R	28727581	28727585	131	4	4	1.0000000
3R	28727896	28727900	63	4	4	1.0000000
3R	28728908	28728912	54	4	4	1.0000000
3R	28729098	28729102	136	4	4	1.0000000
3R	28729468	28729472	259	4	4	1.0000000
3R	28730642	28730646	138	4	4	1.0000000
3R	28731629	28731633	231	4	4	1.0000000
3R	28732501	28732505	209	4	4	1.0000000
3R	28732594	28732598	35	4	4	1.0000000
3R	28732950	28732954	117	4	4	1.0000000
3R	28733253	28733257	204	4	4	1.0000000
3R	28734127	28734131	484	4	4	1.0000000
3R	28734536	28734540	249	4	4	1.0000000
3R	28736332	28736336	243	4	4	1.0000000
3R	28736622	28736626	223	4	4	1.0000000
3R	28736796	28736800	4	4	4	1.0000000
3R	28739152	28739156	63	4	4	1.0000000
3R	28739754	28739758	83	4	4	1.0000000
3R	28739898	28739902	159	4	4	1.0000000
3R	28740831	28740835	132	4	4	1.0000000
3R	28740858	28740862	77	4	4	1.0000000
3R	28741793	28741797	144	4	4	1.0000000
3R	28741974	28741978	114	4	4	1.0000000
3R	28742723	28742727	87	4	4	1.0000000
3R	28742744	28742748	0	0	4	0.0000000
3R	28742795	28742799	1	3	4	0.7500000
3R	28742950	28742954	35	4	4	1.0000000
3R	28743215	28743219	33	4	4	1.0000000
3R	28743231	28743235	0	0	4	0.0000000
3R	28743270	28743274	13	4	4	1.0000000
3R	28743533	28743537	13	4	4	1.0000000
3R	28743619	28743623	2	4	4	1.0000000
3R	28743772	28743776	165	4	4	1.0000000
3R	28744393	28744397	343	4	4	1.0000000
3R	28744969	28744973	84	4	4	1.0000000
3R	28745516	28745520	23	4	4	1.0000000
3R	28746278	28746282	88	4	4	1.0000000
3R	28746998	28747002	73	4	4	1.0000000
3R	28748356	28748360	72	4	4	1.0000000
3R	28749368	28749372	1	3	4	0.7500000
3R	28749558	28749562	104	4	4	1.0000000
3R	28749939	28749943	242	4	4	1.0000000
3R	28750274	28750278	78	4	4	1.0000000
3R	28750337	28750341	65	4	4	1.0000000
3R	28750677	28750681	148	4	4	1.0000000
3R	28753250	28753254	47	4	4	1.0000000
3R	28754589	28754593	81	4	4	1.0000000
3R	28755162	28755166	102	4	4	1.0000000
3R	28756075	28756079	125	4	4	1.0000000
3R	28756202	28756206	0	0	4	0.0000000
3R	28756234	28756238	0	0	4	0.0000000
3R	28756310	28756314	0	0	4	0.0000000
3R	28756432	28756436	5	4	4	1.0000000
3R	28756792	28756796	5	4	4	1.0000000
3R	28756810	28756814	0	0	4	0.0000000
3R	28756949	28756953	4	4	4	1.0000000
3R	28757189	28757193	4	4	4	1.0000000
3R	28757210	28757214	1	3	4	0.7500000
3R	28757326	28757330	1	4	4	1.0000000
3R	28757483	28757487	1	4	4	1.0000000
3R	28757606	28757610	1	1	4	0.2500000
3R	28757640	28757644	4	4	4	1.0000000
3R	28757814	28757818	4	4	4	1.0000000
3R	28757977	28757981	167	4	4	1.0000000
3R	28758517	28758521	8	1	4	0.2500000
3R	28758827	28758831	0	0	4	0.0000000
3R	28759718	28759722	0	0	4	0.0000000
3R	28759949	28759953	0	0	4	0.0000000
3R	28760471	28760475	0	0	4	0.0000000
3R	28760963	28760967	0	0	4	0.0000000
3R	28761044	28761048	0	0	4	0.0000000
3R	28761348	28761352	0	0	4	0.0000000
3R	28761370	28761374	0	0	4	0.0000000
3R	28761430	28761434	0	0	4	0.0000000
3R	28761553	28761557	0	0	4	0.0000000
3R	28761677	28761681	0	0	4	0.0000000
3R	28762338	28762342	0	0	4	0.0000000
3R	28762420	28762424	0	0	4	0.0000000
3R	28762918	28762922	0	0	4	0.0000000
3R	28763648	28763652	0	0	4	0.0000000
3R	28764035	28764039	0	0	4	0.0000000
3R	28764187	28764191	0	0	4	0.0000000
3R	28764210	28764214	0	0	4	0.0000000
3R	28764640	28764644	0	0	4	0.0000000
3R	28764795	28764799	0	0	4	0.0000000
3R	28765677	28765681	0	0	4	0.0000000
3R	28767192	28767196	0	0	4	0.0000000
3R	28767836	28767840	0	0	4	0.0000000
3R	28769641	28769645	0	0	4	0.0000000
3R	28769701	28769705	0	0	4	0.0000000
3R	28769713	28769717	0	0	4	0.0000000
3R	28769742	28769746	0	0	4	0.0000000
3R	28769840	28769844	0	0	4	0.0000000
3R	28770991	28770995	0	0	4	0.0000000
3R	28771143	28771147	0	0	4	0.0000000
3R	28771166	28771170	3	4	4	1.0000000
3R	28771721	28771725	495	4	4	1.0000000
3R	28772177	28772181	297	4	4	1.0000000
3R	28772348	28772352	13	4	4	1.0000000
3R	28772549	28772553	27	4	4	1.0000000
3R	28773073	28773077	16	4	4	1.0000000
3R	28773090	28773094	17	4	4	1.0000000
3R	28774132	28774136	203	4	4	1.0000000
3R	28774984	28774988	181	4	4	1.0000000
3R	28778638	28778642	6	4	4	1.0000000
3R	28778646	28778650	10	4	4	1.0000000
3R	28780518	28780522	15	4	4	1.0000000
3R	28780737	28780741	7	4	4	1.0000000
3R	28780911	28780915	37	4	4	1.0000000
3R	28782247	28782251	53	4	4	1.0000000
3R	28782298	28782302	20	4	4	1.0000000
3R	28783025	28783029	324	4	4	1.0000000
3R	28783533	28783537	236	4	4	1.0000000
3R	28784811	28784815	32	4	4	1.0000000
3R	28785647	28785651	41	4	4	1.0000000
3R	28786197	28786201	26	4	4	1.0000000
3R	28786830	28786834	59	4	4	1.0000000
3R	28788109	28788113	14	4	4	1.0000000
3R	28788249	28788253	12	4	4	1.0000000
3R	28788289	28788293	144	4	4	1.0000000
3R	28788933	28788937	173	4	4	1.0000000
3R	28789526	28789530	103	4	4	1.0000000
3R	28789828	28789832	99	4	4	1.0000000
3R	28790144	28790148	56	4	4	1.0000000
3R	28790375	28790379	11	4	4	1.0000000
3R	28790410	28790414	1	4	4	1.0000000
3R	28790422	28790426	0	0	4	0.0000000
3R	28790564	28790568	0	0	4	0.0000000
3R	28790576	28790580	0	0	4	0.0000000
3R	28790684	28790688	66	4	4	1.0000000
3R	28791046	28791050	66	4	4	1.0000000
3R	28791067	28791071	8	4	4	1.0000000
3R	28791289	28791293	28	4	4	1.0000000
3R	28792870	28792874	47	4	4	1.0000000
3R	28792992	28792996	0	0	4	0.0000000
3R	28793015	28793019	0	0	4	0.0000000
3R	28793499	28793503	0	0	4	0.0000000
3R	28793641	28793645	0	0	4	0.0000000
3R	28793941	28793945	0	0	4	0.0000000
3R	28794193	28794197	0	0	4	0.0000000
3R	28794472	28794476	0	0	4	0.0000000
3R	28794562	28794566	0	0	4	0.0000000
3R	28795044	28795048	0	0	4	0.0000000
3R	28795408	28795412	0	0	4	0.0000000
3R	28795920	28795924	0	0	4	0.0000000
3R	28795937	28795941	0	0	4	0.0000000
3R	28796334	28796338	0	0	4	0.0000000
3R	28796370	28796374	0	0	4	0.0000000
3R	28796462	28796466	0	0	4	0.0000000
3R	28796552	28796556	0	0	4	0.0000000
3R	28797188	28797192	0	0	4	0.0000000
3R	28797434	28797438	0	0	4	0.0000000
3R	28797440	28797444	0	0	4	0.0000000
3R	28797863	28797867	2	3	4	0.7500000
3R	28797899	28797903	5	4	4	1.0000000
3R	28798890	28798894	84	4	4	1.0000000
3R	28798962	28798966	128	4	4	1.0000000
3R	28800040	28800044	112	4	4	1.0000000
3R	28802567	28802571	80	4	4	1.0000000
3R	28803367	28803371	104	4	4	1.0000000
3R	28806017	28806021	163	4	4	1.0000000
3R	28806469	28806473	146	4	4	1.0000000
3R	28806959	28806963	31	4	4	1.0000000
3R	28807056	28807060	2	4	4	1.0000000
3R	28807179	28807183	2	4	4	1.0000000
3R	28807233	28807237	80	4	4	1.0000000
3R	28807576	28807580	39	4	4	1.0000000
3R	28807857	28807861	12	4	4	1.0000000
3R	28808028	28808032	2	4	4	1.0000000
3R	28808257	28808261	2	1	4	0.2500000
3R	28808302	28808306	2	3	4	0.7500000
3R	28808413	28808417	4	4	4	1.0000000
3R	28808554	28808558	376	4	4	1.0000000
3R	28808967	28808971	358	4	4	1.0000000
3R	28810892	28810896	4	4	4	1.0000000
3R	28810944	28810948	104	4	4	1.0000000
3R	28811226	28811230	204	4	4	1.0000000
3R	28811259	28811263	278	4	4	1.0000000
3R	28812520	28812524	350	4	4	1.0000000
3R	28813154	28813158	268	4	4	1.0000000
3R	28814232	28814236	287	4	4	1.0000000
3R	28814542	28814546	30	4	4	1.0000000
3R	28814724	28814728	24	4	4	1.0000000
3R	28814740	28814744	0	0	4	0.0000000
3R	28814819	28814823	3	4	4	1.0000000
3R	28815082	28815086	3	4	4	1.0000000
3R	28815186	28815190	0	0	4	0.0000000
3R	28815194	28815198	0	0	4	0.0000000
3R	28815295	28815299	0	0	4	0.0000000
3R	28815365	28815369	0	0	4	0.0000000
3R	28815493	28815497	2	4	4	1.0000000
3R	28815538	28815542	22	4	4	1.0000000
3R	28815782	28815786	22	4	4	1.0000000
3R	28815835	28815839	0	0	4	0.0000000
3R	28815848	28815852	1	4	4	1.0000000
3R	28816048	28816052	1	1	4	0.2500000
3R	28816061	28816065	0	0	4	0.0000000
3R	28816163	28816167	0	0	4	0.0000000
3R	28816181	28816185	1	4	4	1.0000000
3R	28816316	28816320	3	4	4	1.0000000
3R	28816496	28816500	2	1	4	0.2500000
3R	28816541	28816545	1	3	4	0.7500000
3R	28816573	28816577	1	4	4	1.0000000
3R	28816664	28816668	36	4	4	1.0000000
3R	28816915	28816919	207	4	4	1.0000000
3R	28817579	28817583	197	4	4	1.0000000
3R	28817856	28817860	35	4	4	1.0000000
3R	28817879	28817883	37	4	4	1.0000000
3R	28818530	28818534	44	4	4	1.0000000
3R	28818610	28818614	2	3	4	0.7500000
3R	28818814	28818818	43	4	4	1.0000000
3R	28819265	28819269	58	4	4	1.0000000
3R	28819528	28819532	18	4	4	1.0000000
3R	28819541	28819545	27	4	4	1.0000000
3R	28820171	28820175	34	4	4	1.0000000
3R	28820325	28820329	1	1	4	0.2500000
3R	28820340	28820344	0	0	4	0.0000000
3R	28820357	28820361	0	0	4	0.0000000
3R	28820390	28820394	0	0	4	0.0000000
3R	28820492	28820496	76	4	4	1.0000000
3R	28820793	28820797	249	4	4	1.0000000
3R	28821401	28821405	177	4	4	1.0000000
3R	28821628	28821632	3	1	4	0.2500000
3R	28821761	28821765	0	0	4	0.0000000
3R	28821830	28821834	2	4	4	1.0000000
3R	28821932	28821936	75	4	4	1.0000000
3R	28822196	28822200	138	4	4	1.0000000
3R	28822496	28822500	66	4	4	1.0000000
3R	28822510	28822514	8	4	4	1.0000000
3R	28822787	28822791	8	4	4	1.0000000
3R	28822862	28822866	149	4	4	1.0000000
3R	28823405	28823409	148	4	4	1.0000000
3R	28823462	28823466	13	4	4	1.0000000
3R	28823485	28823489	338	4	4	1.0000000
3R	28824001	28824005	377	4	4	1.0000000
3R	28824041	28824045	345	4	4	1.0000000
3R	28824499	28824503	618	4	4	1.0000000
3R	28824958	28824962	496	4	4	1.0000000
3R	28825811	28825815	38	4	4	1.0000000
3R	28825878	28825882	19	4	4	1.0000000
3R	28826375	28826379	24	4	4	1.0000000
3R	28826453	28826457	2	4	4	1.0000000
3R	28826637	28826641	42	4	4	1.0000000
3R	28826927	28826931	40	4	4	1.0000000
3R	28827003	28827007	1	3	4	0.7500000
3R	28827033	28827037	1	4	4	1.0000000
3R	28827061	28827065	2	4	4	1.0000000
3R	28827147	28827151	331	4	4	1.0000000
3R	28827592	28827596	498	4	4	1.0000000
3R	28828072	28828076	212	4	4	1.0000000
3R	28829873	28829877	313	4	4	1.0000000
3R	28830634	28830638	148	4	4	1.0000000
3R	28830660	28830664	4	4	4	1.0000000
3R	28830859	28830863	2	4	4	1.0000000
3R	28831045	28831049	0	0	4	0.0000000
3R	28831103	28831107	6	4	4	1.0000000
3R	28831271	28831275	22	4	4	1.0000000
3R	28832874	28832878	234	4	4	1.0000000
3R	28833204	28833208	285	4	4	1.0000000
3R	28833456	28833460	177	4	4	1.0000000
3R	28834100	28834104	112	4	4	1.0000000
3R	28834142	28834146	73	4	4	1.0000000
3R	28834178	28834182	69	4	4	1.0000000
3R	28834490	28834494	65	4	4	1.0000000
3R	28834552	28834556	2	4	4	1.0000000
3R	28834646	28834650	0	0	4	0.0000000
3R	28834749	28834753	2	4	4	1.0000000
3R	28834949	28834953	1	1	4	0.2500000
3R	28835006	28835010	8	4	4	1.0000000
3R	28835224	28835228	9	4	4	1.0000000
3R	28835332	28835336	3	4	4	1.0000000
3R	28835567	28835571	17	4	4	1.0000000
3R	28835671	28835675	28	4	4	1.0000000
3R	28835675	28835679	56	4	4	1.0000000
3R	28835991	28835995	180	4	4	1.0000000
3R	28836671	28836675	99	4	4	1.0000000
3R	28836682	28836686	4	3	4	0.7500000
3R	28836885	28836889	4	4	4	1.0000000
3R	28836940	28836944	0	0	4	0.0000000
3R	28837079	28837083	2	4	4	1.0000000
3R	28837238	28837242	304	4	4	1.0000000
3R	28837695	28837699	252	4	4	1.0000000
3R	28837787	28837791	263	4	4	1.0000000
3R	28838259	28838263	335	4	4	1.0000000
3R	28838408	28838412	83	4	4	1.0000000
3R	28838519	28838523	0	0	4	0.0000000
3R	28838532	28838536	0	0	4	0.0000000
3R	28838588	28838592	0	0	4	0.0000000
3R	28838656	28838660	3	4	4	1.0000000
3R	28838846	28838850	4	4	4	1.0000000
3R	28838922	28838926	1	4	4	1.0000000
3R	28838943	28838947	1	4	4	1.0000000
3R	28838993	28838997	6	4	4	1.0000000
3R	28839111	28839115	7	4	4	1.0000000
3R	28839162	28839166	4	4	4	1.0000000
3R	28839183	28839187	19	4	4	1.0000000
3R	28839458	28839462	17	4	4	1.0000000
3R	28839602	28839606	1	4	4	1.0000000
3R	28839632	28839636	0	0	4	0.0000000
3R	28839654	28839658	1	3	4	0.7500000
3R	28839819	28839823	9	4	4	1.0000000
3R	28840049	28840053	9	4	4	1.0000000
3R	28840099	28840103	23	4	4	1.0000000
3R	28840456	28840460	97	4	4	1.0000000
3R	28840733	28840737	125	4	4	1.0000000
3R	28841312	28841316	164	4	4	1.0000000
3R	28841413	28841417	1	4	4	1.0000000
3R	28841576	28841580	64	4	4	1.0000000
3R	28842545	28842549	47	4	4	1.0000000
3R	28842585	28842589	0	0	4	0.0000000
3R	28842730	28842734	105	4	4	1.0000000
3R	28843315	28843319	39	4	4	1.0000000
3R	28843490	28843494	36	4	4	1.0000000
3R	28844830	28844834	503	4	4	1.0000000
3R	28845631	28845635	453	4	4	1.0000000
3R	28846544	28846548	7	4	4	1.0000000
3R	28846666	28846670	100	4	4	1.0000000
3R	28847336	28847340	193	4	4	1.0000000
3R	28847589	28847593	24	4	4	1.0000000
3R	28849977	28849981	106	4	4	1.0000000
3R	28850213	28850217	358	4	4	1.0000000
3R	28850623	28850627	195	4	4	1.0000000
3R	28852007	28852011	115	4	4	1.0000000
3R	28853051	28853055	68	4	4	1.0000000
3R	28853098	28853102	0	0	4	0.0000000
3R	28853137	28853141	0	0	4	0.0000000
3R	28853181	28853185	0	0	4	0.0000000
3R	28853274	28853278	0	0	4	0.0000000
3R	28853336	28853340	9	4	4	1.0000000
3R	28853863	28853867	6	4	4	1.0000000
3R	28853925	28853929	1	3	4	0.7500000
3R	28854053	28854057	9	4	4	1.0000000
3R	28854299	28854303	26	4	4	1.0000000
3R	28854608	28854612	18	4	4	1.0000000
3R	28854643	28854647	21	4	4	1.0000000
3R	28854959	28854963	54	4	4	1.0000000
3R	28855017	28855021	0	0	4	0.0000000
3R	28855067	28855071	0	0	4	0.0000000
3R	28855073	28855077	0	0	4	0.0000000
3R	28855081	28855085	0	0	4	0.0000000
3R	28855099	28855103	1	3	4	0.7500000
3R	28855274	28855278	6	4	4	1.0000000
3R	28855288	28855292	8	4	4	1.0000000
3R	28855340	28855344	25	4	4	1.0000000
3R	28855349	28855353	228	4	4	1.0000000
3R	28855873	28855877	177	4	4	1.0000000
3R	28855935	28855939	2	4	4	1.0000000
3R	28856000	28856004	228	4	4	1.0000000
3R	28856498	28856502	472	4	4	1.0000000
3R	28856929	28856933	287	4	4	1.0000000
3R	28857143	28857147	15	4	4	1.0000000
3R	28857197	28857201	180	4	4	1.0000000
3R	28858136	28858140	106	4	4	1.0000000
3R	28858249	28858253	118	4	4	1.0000000
3R	28858646	28858650	164	4	4	1.0000000
3R	28858651	28858655	92	4	4	1.0000000
3R	28858656	28858660	192	4	4	1.0000000
3R	28859242	28859246	233	4	4	1.0000000
3R	28859289	28859293	1	1	4	0.2500000
3R	28859324	28859328	9	4	4	1.0000000
3R	28859519	28859523	158	4	4	1.0000000
3R	28860264	28860268	58	4	4	1.0000000
3R	28860280	28860284	3	4	4	1.0000000
3R	28860309	28860313	4	4	4	1.0000000
3R	28860381	28860385	62	4	4	1.0000000
3R	28861372	28861376	241	4	4	1.0000000
3R	28861856	28861860	182	4	4	1.0000000
3R	28861914	28861918	0	0	4	0.0000000
3R	28861925	28861929	0	0	4	0.0000000
3R	28862016	28862020	1	4	4	1.0000000
3R	28862040	28862044	189	4	4	1.0000000
3R	28862395	28862399	7	1	4	0.2500000
3R	28862484	28862488	0	0	4	0.0000000
3R	28862627	28862631	1	4	4	1.0000000
3R	28862652	28862656	1	4	4	1.0000000
3R	28862766	28862770	1	1	4	0.2500000
3R	28862823	28862827	9	4	4	1.0000000
3R	28863043	28863047	10	4	4	1.0000000
3R	28863229	28863233	2	4	4	1.0000000
3R	28863262	28863266	2	4	4	1.0000000
3R	28863312	28863316	2	4	4	1.0000000
3R	28863339	28863343	20	4	4	1.0000000
3R	28863718	28863722	18	4	4	1.0000000
3R	28863882	28863886	1	1	4	0.2500000
3R	28863939	28863943	2	3	4	0.7500000
3R	28864105	28864109	7	4	4	1.0000000
3R	28864305	28864309	36	4	4	1.0000000
3R	28864954	28864958	38	4	4	1.0000000
3R	28865210	28865214	12	4	4	1.0000000
3R	28865277	28865281	3	4	4	1.0000000
3R	28865384	28865388	10	4	4	1.0000000
3R	28865393	28865397	77	4	4	1.0000000
3R	28866678	28866682	85	4	4	1.0000000
3R	28866817	28866821	187	4	4	1.0000000
3R	28867193	28867197	201	4	4	1.0000000
3R	28867242	28867246	0	0	4	0.0000000
3R	28867256	28867260	0	0	4	0.0000000
3R	28867371	28867375	0	0	4	0.0000000
3R	28867593	28867597	196	4	4	1.0000000
3R	28868025	28868029	210	4	4	1.0000000
3R	28868036	28868040	3	4	4	1.0000000
3R	28868188	28868192	8	4	4	1.0000000
3R	28868406	28868410	8	4	4	1.0000000
3R	28868418	28868422	2	4	4	1.0000000
3R	28868582	28868586	193	4	4	1.0000000
3R	28869093	28869097	239	4	4	1.0000000
3R	28869423	28869427	175	4	4	1.0000000
3R	28870015	28870019	177	4	4	1.0000000
3R	28871843	28871847	39	4	4	1.0000000
3R	28871903	28871907	12	4	4	1.0000000
3R	28871915	28871919	150	4	4	1.0000000
3R	28872672	28872676	135	4	4	1.0000000
3R	28872907	28872911	3	4	4	1.0000000
3R	28873024	28873028	7	4	4	1.0000000
3R	28873232	28873236	6	4	4	1.0000000
3R	28873308	28873312	2	4	4	1.0000000
3R	28873463	28873467	2	4	4	1.0000000
3R	28873511	28873515	0	0	4	0.0000000
3R	28873682	28873686	2	4	4	1.0000000
3R	28873840	28873844	2	4	4	1.0000000
3R	28873909	28873913	0	0	4	0.0000000
3R	28873939	28873943	0	0	4	0.0000000
3R	28873954	28873958	5	4	4	1.0000000
3R	28874204	28874208	5	4	4	1.0000000
3R	28874282	28874286	6	4	4	1.0000000
3R	28874483	28874487	18	4	4	1.0000000
3R	28874699	28874703	17	4	4	1.0000000
3R	28874875	28874879	10	4	4	1.0000000
3R	28875070	28875074	10	4	4	1.0000000
3R	28875173	28875177	513	4	4	1.0000000
3R	28875601	28875605	532	4	4	1.0000000
3R	28875723	28875727	4	4	4	1.0000000
3R	28875933	28875937	19	4	4	1.0000000
3R	28876175	28876179	19	4	4	1.0000000
3R	28876308	28876312	5	4	4	1.0000000
3R	28876449	28876453	0	0	4	0.0000000
3R	28876502	28876506	92	4	4	1.0000000
3R	28876772	28876776	90	4	4	1.0000000
3R	28876779	28876783	0	0	4	0.0000000
3R	28876784	28876788	2	3	4	0.7500000
3R	28876944	28876948	3	4	4	1.0000000
3R	28877096	28877100	4	4	4	1.0000000
3R	28877335	28877339	4	4	4	1.0000000
3R	28877358	28877362	32	4	4	1.0000000
3R	28877664	28877668	275	4	4	1.0000000
3R	28878427	28878431	155	4	4	1.0000000
3R	28878676	28878680	15	4	4	1.0000000
3R	28878821	28878825	3	4	4	1.0000000
3R	28879015	28879019	48	4	4	1.0000000
3R	28879297	28879301	48	4	4	1.0000000
3R	28879369	28879373	2	4	4	1.0000000
3R	28879471	28879475	4	4	4	1.0000000
3R	28879642	28879646	6	4	4	1.0000000
3R	28879826	28879830	3	4	4	1.0000000
3R	28879964	28879968	5	4	4	1.0000000
3R	28880212	28880216	4	4	4	1.0000000
3R	28880383	28880387	3	4	4	1.0000000
3R	28880461	28880465	369	4	4	1.0000000
3R	28880942	28880946	407	4	4	1.0000000
3R	28880970	28880974	1	4	4	1.0000000
3R	28881092	28881096	0	0	4	0.0000000
3R	28881179	28881183	0	0	4	0.0000000
3R	28881259	28881263	432	4	4	1.0000000
3R	28881617	28881621	477	4	4	1.0000000
3R	28881764	28881768	0	0	4	0.0000000
3R	28881815	28881819	0	0	4	0.0000000
3R	28881917	28881921	0	0	4	0.0000000
3R	28882028	28882032	232	4	4	1.0000000
3R	28882864	28882868	338	4	4	1.0000000
3R	28883666	28883670	269	4	4	1.0000000
3R	28883688	28883692	0	0	4	0.0000000
3R	28883794	28883798	0	0	4	0.0000000
3R	28883881	28883885	0	0	4	0.0000000
3R	28884003	28884007	1	3	4	0.7500000
3R	28884090	28884094	3	4	4	1.0000000
3R	28884170	28884174	426	4	4	1.0000000
3R	28884630	28884634	461	4	4	1.0000000
3R	28884726	28884730	138	4	4	1.0000000
3R	28885724	28885728	126	4	4	1.0000000
3R	28885775	28885779	7	4	4	1.0000000
3R	28886008	28886012	12	4	4	1.0000000
3R	28886178	28886182	29	4	4	1.0000000
3R	28886416	28886420	29	4	4	1.0000000
3R	28886524	28886528	8	4	4	1.0000000
3R	28886530	28886534	52	4	4	1.0000000
3R	28886861	28886865	59	4	4	1.0000000
3R	28886933	28886937	1	3	4	0.7500000
3R	28887082	28887086	12	4	4	1.0000000
3R	28888829	28888833	49	4	4	1.0000000
3R	28889798	28889802	47	4	4	1.0000000
3R	28889849	28889853	6	4	4	1.0000000
3R	28890033	28890037	173	4	4	1.0000000
3R	28890445	28890449	178	4	4	1.0000000
3R	28890490	28890494	82	4	4	1.0000000
3R	28891133	28891137	150	4	4	1.0000000
3R	28891142	28891146	252	4	4	1.0000000
3R	28891667	28891671	279	4	4	1.0000000
3R	28891765	28891769	53	4	4	1.0000000
3R	28892515	28892519	102	4	4	1.0000000
3R	28893242	28893246	46	4	4	1.0000000
3R	28893310	28893314	81	4	4	1.0000000
3R	28893624	28893628	79	4	4	1.0000000
3R	28893672	28893676	4	4	4	1.0000000
3R	28893877	28893881	35	4	4	1.0000000
3R	28894193	28894197	238	4	4	1.0000000
3R	28894807	28894811	159	4	4	1.0000000
3R	28894877	28894881	204	4	4	1.0000000
3R	28895333	28895337	63	4	4	1.0000000
3R	28895737	28895741	49	4	4	1.0000000
3R	28896150	28896154	0	0	4	0.0000000
3R	28896215	28896219	0	0	4	0.0000000
3R	28896236	28896240	0	0	4	0.0000000
3R	28896292	28896296	7	4	4	1.0000000
3R	28896478	28896482	83	4	4	1.0000000
3R	28896718	28896722	76	4	4	1.0000000
3R	28897057	28897061	34	4	4	1.0000000
3R	28897064	28897068	110	4	4	1.0000000
3R	28897758	28897762	249	4	4	1.0000000
3R	28898078	28898082	128	4	4	1.0000000
3R	28898219	28898223	27	4	4	1.0000000
3R	28898838	28898842	35	4	4	1.0000000
3R	28899106	28899110	296	4	4	1.0000000
3R	28899403	28899407	279	4	4	1.0000000
3R	28899520	28899524	6	4	4	1.0000000
3R	28899723	28899727	6	4	4	1.0000000
3R	28899730	28899734	143	4	4	1.0000000
3R	28900132	28900136	170	4	4	1.0000000
3R	28900201	28900205	1	3	4	0.7500000
3R	28900357	28900361	132	4	4	1.0000000
3R	28900790	28900794	148	4	4	1.0000000
3R	28900965	28900969	7	4	4	1.0000000
3R	28901204	28901208	5	4	4	1.0000000
3R	28901275	28901279	1	4	4	1.0000000
3R	28901289	28901293	0	0	4	0.0000000
3R	28901362	28901366	0	0	4	0.0000000
3R	28901382	28901386	0	0	4	0.0000000
3R	28901407	28901411	0	0	4	0.0000000
3R	28901431	28901435	0	0	4	0.0000000
3R	28901443	28901447	0	0	4	0.0000000
3R	28901448	28901452	0	0	4	0.0000000
3R	28901518	28901522	0	0	4	0.0000000
3R	28901662	28901666	3	3	4	0.7500000
3R	28901674	28901678	6	4	4	1.0000000
3R	28901691	28901695	8	4	4	1.0000000
3R	28901711	28901715	108	4	4	1.0000000
3R	28902347	28902351	163	4	4	1.0000000
3R	28902710	28902714	65	4	4	1.0000000
3R	28902763	28902767	92	4	4	1.0000000
3R	28903591	28903595	123	4	4	1.0000000
3R	28903629	28903633	22	3	4	0.7500000
3R	28903638	28903642	23	4	4	1.0000000
3R	28903650	28903654	78	4	4	1.0000000
3R	28904606	28904610	112	4	4	1.0000000
3R	28904650	28904654	48	4	4	1.0000000
3R	28904947	28904951	42	4	4	1.0000000
3R	28905013	28905017	0	0	4	0.0000000
3R	28905064	28905068	1	3	4	0.7500000
3R	28905224	28905228	2	4	4	1.0000000
3R	28905285	28905289	1	4	4	1.0000000
3R	28905345	28905349	17	4	4	1.0000000
3R	28905573	28905577	17	4	4	1.0000000
3R	28905586	28905590	1	4	4	1.0000000
3R	28905591	28905595	1	4	4	1.0000000
3R	28905596	28905600	5	4	4	1.0000000
3R	28905755	28905759	4	1	4	0.2500000
3R	28905830	28905834	3	3	4	0.7500000
3R	28905896	28905900	9	4	4	1.0000000
3R	28905991	28905995	180	4	4	1.0000000
3R	28906479	28906483	154	4	4	1.0000000
3R	28906509	28906513	29	4	4	1.0000000
3R	28906785	28906789	30	4	4	1.0000000
3R	28906815	28906819	144	4	4	1.0000000
3R	28906948	28906952	180	4	4	1.0000000
3R	28907258	28907262	168	4	4	1.0000000
3R	28907291	28907295	2	4	4	1.0000000
3R	28907358	28907362	24	4	4	1.0000000
3R	28907654	28907658	99	4	4	1.0000000
3R	28908441	28908445	93	4	4	1.0000000
3R	28908455	28908459	2	4	4	1.0000000
3R	28908536	28908540	20	4	4	1.0000000
3R	28908854	28908858	19	4	4	1.0000000
3R	28908933	28908937	3	4	4	1.0000000
3R	28909044	28909048	1	3	4	0.7500000
3R	28909077	28909081	1	4	4	1.0000000
3R	28909091	28909095	1	4	4	1.0000000
3R	28909120	28909124	24	4	4	1.0000000
3R	28909785	28909789	77	4	4	1.0000000
3R	28910087	28910091	7	4	4	1.0000000
3R	28910112	28910116	1	1	4	0.2500000
3R	28910156	28910160	1	3	4	0.7500000
3R	28910355	28910359	14	4	4	1.0000000
3R	28910829	28910833	184	4	4	1.0000000
3R	28910961	28910965	224	4	4	1.0000000
3R	28911512	28911516	232	4	4	1.0000000
3R	28911718	28911722	27	4	4	1.0000000
3R	28911873	28911877	0	0	4	0.0000000
3R	28911929	28911933	0	0	4	0.0000000
3R	28912061	28912065	1	3	4	0.7500000
3R	28912167	28912171	76	4	4	1.0000000
3R	28912580	28912584	126	4	4	1.0000000
3R	28912717	28912721	59	4	4	1.0000000
3R	28913435	28913439	52	4	4	1.0000000
3R	28913440	28913444	5	4	4	1.0000000
3R	28913464	28913468	2	4	4	1.0000000
3R	28913599	28913603	2	4	4	1.0000000
3R	28913793	28913797	152	4	4	1.0000000
3R	28914379	28914383	136	4	4	1.0000000
3R	28914507	28914511	46	4	4	1.0000000
3R	28914858	28914862	586	4	4	1.0000000
3R	28914958	28914962	3	4	4	1.0000000
3R	28915019	28915023	7	4	4	1.0000000
3R	28915144	28915148	8	4	4	1.0000000
3R	28915177	28915181	169	4	4	1.0000000
3R	28915506	28915510	157	4	4	1.0000000
3R	28915518	28915522	179	4	4	1.0000000
3R	28916431	28916435	138	4	4	1.0000000
3R	28916569	28916573	1	4	4	1.0000000
3R	28916692	28916696	26	4	4	1.0000000
3R	28916979	28916983	29	4	4	1.0000000
3R	28917019	28917023	2	4	4	1.0000000
3R	28917115	28917119	2	4	4	1.0000000
3R	28917226	28917230	107	4	4	1.0000000
3R	28917781	28917785	97	4	4	1.0000000
3R	28917961	28917965	0	0	4	0.0000000
3R	28917980	28917984	0	0	4	0.0000000
3R	28917998	28918002	0	0	4	0.0000000
3R	28918040	28918044	0	0	4	0.0000000
3R	28918079	28918083	0	0	4	0.0000000
3R	28918138	28918142	1	3	4	0.7500000
3R	28918328	28918332	1	4	4	1.0000000
3R	28918335	28918339	0	0	4	0.0000000
3R	28918471	28918475	13	4	4	1.0000000
3R	28919043	28919047	4	4	4	1.0000000
3R	28919049	28919053	2	4	4	1.0000000
3R	28919111	28919115	3	4	4	1.0000000
3R	28919116	28919120	9	4	4	1.0000000
3R	28919334	28919338	9	4	4	1.0000000
3R	28919476	28919480	124	4	4	1.0000000
3R	28920228	28920232	132	4	4	1.0000000
3R	28920450	28920454	10	4	4	1.0000000
3R	28920462	28920466	92	4	4	1.0000000
3R	28920794	28920798	187	4	4	1.0000000
3R	28921132	28921136	160	4	4	1.0000000
3R	28921434	28921438	82	4	4	1.0000000
3R	28921502	28921506	9	4	4	1.0000000
3R	28921719	28921723	27	4	4	1.0000000
3R	28921954	28921958	19	4	4	1.0000000
3R	28921964	28921968	189	4	4	1.0000000
3R	28922444	28922448	174	4	4	1.0000000
3R	28922571	28922575	4	4	4	1.0000000
3R	28922705	28922709	86	4	4	1.0000000
3R	28923308	28923312	65	4	4	1.0000000
3R	28923501	28923505	57	4	4	1.0000000
3R	28923779	28923783	47	4	4	1.0000000
3R	28923800	28923804	1	4	4	1.0000000
3R	28924000	28924004	61	4	4	1.0000000
3R	28924306	28924310	435	4	4	1.0000000
3R	28924731	28924735	383	4	4	1.0000000
3R	28924762	28924766	18	4	4	1.0000000
3R	28924937	28924941	118	4	4	1.0000000
3R	28925759	28925763	147	4	4	1.0000000
3R	28926313	28926317	148	4	4	1.0000000
3R	28926826	28926830	49	4	4	1.0000000
3R	28927032	28927036	8	4	4	1.0000000
3R	28927119	28927123	9	4	4	1.0000000
3R	28927385	28927389	9	4	4	1.0000000
3R	28927568	28927572	1	4	4	1.0000000
3R	28927574	28927578	1	4	4	1.0000000
3R	28928689	28928693	162	4	4	1.0000000
3R	28928986	28928990	165	4	4	1.0000000
3R	28930799	28930803	6	4	4	1.0000000
3R	28931068	28931072	1	1	4	0.2500000
3R	28931124	28931128	7	4	4	1.0000000
3R	28931703	28931707	72	4	4	1.0000000
3R	28932504	28932508	111	4	4	1.0000000
3R	28932613	28932617	53	4	4	1.0000000
3R	28935902	28935906	15	4	4	1.0000000
3R	28936568	28936572	171	4	4	1.0000000
3R	28937344	28937348	43	4	4	1.0000000
3R	28939197	28939201	2	4	4	1.0000000
3R	28939249	28939253	5	4	4	1.0000000
3R	28941205	28941209	34	4	4	1.0000000
3R	28941753	28941757	374	4	4	1.0000000
3R	28941929	28941933	122	4	4	1.0000000
3R	28943003	28943007	108	4	4	1.0000000
3R	28945363	28945367	33	4	4	1.0000000
3R	28946202	28946206	207	4	4	1.0000000
3R	28949155	28949159	20	4	4	1.0000000
3R	28951699	28951703	0	0	4	0.0000000
3R	28951839	28951843	36	4	4	1.0000000
3R	28952768	28952772	180	4	4	1.0000000
3R	28953504	28953508	178	4	4	1.0000000
3R	28953555	28953559	127	4	4	1.0000000
3R	28954245	28954249	12	3	4	0.7500000
3R	28954254	28954258	72	4	4	1.0000000
3R	28955189	28955193	102	4	4	1.0000000
3R	28955443	28955447	125	4	4	1.0000000
3R	28956613	28956617	82	4	4	1.0000000
3R	28957281	28957285	23	4	4	1.0000000
3R	28959166	28959170	102	4	4	1.0000000
3R	28960449	28960453	109	4	4	1.0000000
3R	28961036	28961040	91	4	4	1.0000000
3R	28962072	28962076	38	4	4	1.0000000
3R	28963211	28963215	47	4	4	1.0000000
3R	28963406	28963410	71	4	4	1.0000000
3R	28964461	28964465	75	4	4	1.0000000
3R	28964722	28964726	5	4	4	1.0000000
3R	28966163	28966167	8	4	4	1.0000000
3R	28966168	28966172	3	4	4	1.0000000
3R	28966851	28966855	4	4	4	1.0000000
3R	28966858	28966862	0	0	4	0.0000000
3R	28967006	28967010	30	4	4	1.0000000
3R	28967909	28967913	10	4	4	1.0000000
3R	28968049	28968053	7	3	4	0.7500000
3R	28968075	28968079	67	4	4	1.0000000
3R	28968922	28968926	318	4	4	1.0000000
3R	28969423	28969427	297	4	4	1.0000000
3R	28970127	28970131	153	4	4	1.0000000
3R	28970164	28970168	3	4	4	1.0000000
3R	28970287	28970291	117	4	4	1.0000000
3R	28971071	28971075	169	4	4	1.0000000
3R	28971675	28971679	141	4	4	1.0000000
3R	28971960	28971964	86	4	4	1.0000000
3R	28972022	28972026	38	4	4	1.0000000
3R	28972144	28972148	0	0	4	0.0000000
3R	28972221	28972225	0	0	4	0.0000000
3R	28974144	28974148	50	4	4	1.0000000
3R	28975162	28975166	32	4	4	1.0000000
3R	28975523	28975527	6	4	4	1.0000000
3R	28979196	28979200	4	4	4	1.0000000
3R	28980112	28980116	78	4	4	1.0000000
3R	28981411	28981415	43	4	4	1.0000000
3R	28982874	28982878	45	4	4	1.0000000
3R	28983296	28983300	36	4	4	1.0000000
3R	28983304	28983308	40	4	4	1.0000000
3R	28984339	28984343	48	4	4	1.0000000
3R	28984989	28984993	15	4	4	1.0000000
3R	28985146	28985150	4	4	4	1.0000000
3R	28985383	28985387	4	4	4	1.0000000
3R	28985449	28985453	0	0	4	0.0000000
3R	28985491	28985495	0	0	4	0.0000000
3R	28986247	28986251	89	4	4	1.0000000
3R	28986648	28986652	109	4	4	1.0000000
3R	28986889	28986893	3	4	4	1.0000000
3R	28988631	28988635	27	4	4	1.0000000
3R	28988649	28988653	83	4	4	1.0000000
3R	28989212	28989216	128	4	4	1.0000000
3R	28989402	28989406	166	4	4	1.0000000
3R	28990379	28990383	222	4	4	1.0000000
3R	28990545	28990549	19	4	4	1.0000000
3R	28992559	28992563	614	4	4	1.0000000
3R	28993016	28993020	342	4	4	1.0000000
3R	28993280	28993284	1	1	4	0.2500000
3R	28993468	28993472	0	0	4	0.0000000
3R	28993534	28993538	0	0	4	0.0000000
3R	28993570	28993574	0	0	4	0.0000000
3R	28993664	28993668	4	4	4	1.0000000
3R	28993676	28993680	50	4	4	1.0000000
3R	28994165	28994169	122	4	4	1.0000000
3R	28994179	28994183	0	0	4	0.0000000
3R	28994209	28994213	0	0	4	0.0000000
3R	28994242	28994246	0	0	4	0.0000000
3R	28994303	28994307	30	4	4	1.0000000
3R	28994594	28994598	183	4	4	1.0000000
3R	28995136	28995140	106	4	4	1.0000000
3R	28995263	28995267	1	1	4	0.2500000
3R	28995275	28995279	0	0	4	0.0000000
3R	28995282	28995286	18	4	4	1.0000000
3R	28995550	28995554	91	4	4	1.0000000
3R	28996606	28996610	82	4	4	1.0000000
3R	28996619	28996623	1	4	4	1.0000000
3R	28997567	28997571	0	0	4	0.0000000
3R	28997661	28997665	0	0	4	0.0000000
3R	28997706	28997710	0	0	4	0.0000000
3R	28997804	28997808	0	0	4	0.0000000
3R	28999121	28999125	23	4	4	1.0000000
3R	28999655	28999659	168	4	4	1.0000000
3R	28999864	28999868	0	0	4	0.0000000
3R	29000407	29000411	5	4	4	1.0000000
3R	29002952	29002956	363	4	4	1.0000000
3R	29003390	29003394	327	4	4	1.0000000
3R	29003505	29003509	1	4	4	1.0000000
3R	29006056	29006060	3	4	4	1.0000000
3R	29006292	29006296	4	4	4	1.0000000
3R	29006538	29006542	7	4	4	1.0000000
3R	29006549	29006553	48	4	4	1.0000000
3R	29006990	29006994	191	4	4	1.0000000
3R	29007978	29007982	242	4	4	1.0000000
3R	29008474	29008478	77	4	4	1.0000000
3R	29009516	29009520	96	4	4	1.0000000
3R	29009684	29009688	218	4	4	1.0000000
3R	29010489	29010493	518	4	4	1.0000000
3R	29010984	29010988	331	4	4	1.0000000
3R	29011561	29011565	161	4	4	1.0000000
3R	29012378	29012382	121	4	4	1.0000000
3R	29012452	29012456	4	4	4	1.0000000
3R	29012487	29012491	151	4	4	1.0000000
3R	29012800	29012804	139	4	4	1.0000000
3R	29015215	29015219	204	4	4	1.0000000
3R	29015811	29015815	262	4	4	1.0000000
3R	29017209	29017213	123	4	4	1.0000000
3R	29018398	29018402	52	4	4	1.0000000
3R	29018706	29018710	173	4	4	1.0000000
3R	29019492	29019496	265	4	4	1.0000000
3R	29019507	29019511	253	4	4	1.0000000
3R	29020046	29020050	324	4	4	1.0000000
3R	29020113	29020117	16	4	4	1.0000000
3R	29020316	29020320	18	4	4	1.0000000
3R	29020497	29020501	2	4	4	1.0000000
3R	29020764	29020768	161	4	4	1.0000000
3R	29021383	29021387	137	4	4	1.0000000
3R	29021448	29021452	164	4	4	1.0000000
3R	29021806	29021810	166	4	4	1.0000000
3R	29021971	29021975	1	4	4	1.0000000
3R	29022037	29022041	10	4	4	1.0000000
3R	29022042	29022046	94	4	4	1.0000000
3R	29022473	29022477	134	4	4	1.0000000
3R	29022745	29022749	116	4	4	1.0000000
3R	29023238	29023242	161	4	4	1.0000000
3R	29023626	29023630	94	4	4	1.0000000
3R	29023863	29023867	8	4	4	1.0000000
3R	29023872	29023876	19	4	4	1.0000000
3R	29025346	29025350	11	4	4	1.0000000
3R	29025379	29025383	7	4	4	1.0000000
3R	29025810	29025814	114	4	4	1.0000000
3R	29026212	29026216	261	4	4	1.0000000
3R	29026577	29026581	22	1	4	0.2500000
3R	29026586	29026590	2	4	4	1.0000000
3R	29026700	29026704	320	4	4	1.0000000
3R	29027116	29027120	427	4	4	1.0000000
3R	29027933	29027937	118	4	4	1.0000000
3R	29028120	29028124	3	4	4	1.0000000
3R	29028202	29028206	21	4	4	1.0000000
3R	29028449	29028453	24	4	4	1.0000000
3R	29028568	29028572	4	4	4	1.0000000
3R	29028673	29028677	1	4	4	1.0000000
3R	29028844	29028848	2	4	4	1.0000000
3R	29028880	29028884	1	4	4	1.0000000
3R	29028899	29028903	1	4	4	1.0000000
3R	29028988	29028992	1	1	4	0.2500000
3R	29029126	29029130	1	4	4	1.0000000
3R	29029201	29029205	506	4	4	1.0000000
3R	29029657	29029661	933	4	4	1.0000000
3R	29030056	29030060	467	4	4	1.0000000
3R	29031185	29031189	100	4	4	1.0000000
3R	29031239	29031243	0	0	4	0.0000000
3R	29031260	29031264	3	4	4	1.0000000
3R	29031434	29031438	4	4	4	1.0000000
3R	29031593	29031597	1	1	4	0.2500000
3R	29031729	29031733	2	3	4	0.7500000
3R	29031780	29031784	2	4	4	1.0000000
3R	29031938	29031942	212	4	4	1.0000000
3R	29032277	29032281	230	4	4	1.0000000
3R	29032337	29032341	247	4	4	1.0000000
3R	29032810	29032814	297	4	4	1.0000000
3R	29033050	29033054	66	4	4	1.0000000
3R	29033223	29033227	2	4	4	1.0000000
3R	29033300	29033304	1	4	4	1.0000000
3R	29033465	29033469	1	1	4	0.2500000
3R	29033499	29033503	1	3	4	0.7500000
3R	29033637	29033641	1	4	4	1.0000000
3R	29033706	29033710	0	0	4	0.0000000
3R	29033781	29033785	0	0	4	0.0000000
3R	29033853	29033857	3	3	4	0.7500000
3R	29033876	29033880	4	4	4	1.0000000
3R	29033946	29033950	112	4	4	1.0000000
3R	29035054	29035058	105	4	4	1.0000000
3R	29035182	29035186	2	1	4	0.2500000
3R	29035203	29035207	68	4	4	1.0000000
3R	29035717	29035721	56	4	4	1.0000000
3R	29035741	29035745	10	4	4	1.0000000
3R	29036142	29036146	25	4	4	1.0000000
3R	29036364	29036368	2	4	4	1.0000000
3R	29036406	29036410	98	4	4	1.0000000
3R	29036952	29036956	92	4	4	1.0000000
3R	29036982	29036986	0	0	4	0.0000000
3R	29037102	29037106	7	3	4	0.7500000
3R	29037139	29037143	11	4	4	1.0000000
3R	29037195	29037199	136	4	4	1.0000000
3R	29038149	29038153	157	4	4	1.0000000
3R	29038170	29038174	8	4	4	1.0000000
3R	29038323	29038327	7	4	4	1.0000000
3R	29038453	29038457	1	1	4	0.2500000
3R	29038473	29038477	0	0	4	0.0000000
3R	29038491	29038495	21	4	4	1.0000000
3R	29038760	29038764	18	4	4	1.0000000
3R	29038951	29038955	4	4	4	1.0000000
3R	29041094	29041098	2	4	4	1.0000000
3R	29041100	29041104	0	0	4	0.0000000
3R	29041199	29041203	0	0	4	0.0000000
3R	29041211	29041215	2	4	4	1.0000000
3R	29041229	29041233	2	4	4	1.0000000
3R	29041259	29041263	3	4	4	1.0000000
3R	29041291	29041295	86	4	4	1.0000000
3R	29041598	29041602	69	4	4	1.0000000
3R	29041628	29041632	5	4	4	1.0000000
3R	29041784	29041788	5	4	4	1.0000000
3R	29041967	29041971	32	4	4	1.0000000
3R	29042262	29042266	32	4	4	1.0000000
3R	29042450	29042454	12	4	4	1.0000000
3R	29042649	29042653	17	4	4	1.0000000
3R	29042655	29042659	31	4	4	1.0000000
3R	29043073	29043077	53	4	4	1.0000000
3R	29043209	29043213	1	3	4	0.7500000
3R	29043296	29043300	110	4	4	1.0000000
3R	29043947	29043951	135	4	4	1.0000000
3R	29043966	29043970	19	4	4	1.0000000
3R	29044222	29044226	41	4	4	1.0000000
3R	29044464	29044468	19	4	4	1.0000000
3R	29044473	29044477	2	3	4	0.7500000
3R	29044605	29044609	3	4	4	1.0000000
3R	29044624	29044628	142	4	4	1.0000000
3R	29044962	29044966	123	4	4	1.0000000
3R	29045095	29045099	0	0	4	0.0000000
3R	29045128	29045132	3	4	4	1.0000000
3R	29045276	29045280	14	4	4	1.0000000
3R	29045530	29045534	28	4	4	1.0000000
3R	29046110	29046114	29	4	4	1.0000000
3R	29046232	29046236	1	1	4	0.2500000
3R	29046323	29046327	2	3	4	0.7500000
3R	29046473	29046477	101	4	4	1.0000000
3R	29046794	29046798	84	4	4	1.0000000
3R	29046911	29046915	3	4	4	1.0000000
3R	29047756	29047760	13	4	4	1.0000000
3R	29048139	29048143	11	4	4	1.0000000
3R	29048151	29048155	6	4	4	1.0000000
3R	29048157	29048161	159	4	4	1.0000000
3R	29048504	29048508	31	4	4	1.0000000
3R	29048508	29048512	6	4	4	1.0000000
3R	29048658	29048662	132	4	4	1.0000000
3R	29049720	29049724	104	4	4	1.0000000
3R	29049882	29049886	0	0	4	0.0000000
3R	29050006	29050010	4	3	4	0.7500000
3R	29050035	29050039	6	4	4	1.0000000
3R	29050050	29050054	32	4	4	1.0000000
3R	29050662	29050666	59	4	4	1.0000000
3R	29050956	29050960	11	1	4	0.2500000
3R	29051023	29051027	0	0	4	0.0000000
3R	29051028	29051032	0	0	4	0.0000000
3R	29051043	29051047	0	0	4	0.0000000
3R	29051148	29051152	1	4	4	1.0000000
3R	29051323	29051327	5	4	4	1.0000000
3R	29051725	29051729	21	4	4	1.0000000
3R	29051960	29051964	11	4	4	1.0000000
3R	29052025	29052029	5	4	4	1.0000000
3R	29052132	29052136	361	4	4	1.0000000
3R	29052711	29052715	352	4	4	1.0000000
3R	29052822	29052826	1	1	4	0.2500000
3R	29052906	29052910	70	4	4	1.0000000
3R	29053189	29053193	70	4	4	1.0000000
3R	29053248	29053252	2	4	4	1.0000000
3R	29053442	29053446	9	4	4	1.0000000
3R	29053704	29053708	135	4	4	1.0000000
3R	29054242	29054246	103	4	4	1.0000000
3R	29054344	29054348	1	4	4	1.0000000
3R	29054480	29054484	0	0	4	0.0000000
3R	29054513	29054517	0	0	4	0.0000000
3R	29054525	29054529	0	0	4	0.0000000
3R	29054532	29054536	0	0	4	0.0000000
3R	29054576	29054580	0	0	4	0.0000000
3R	29054671	29054675	0	0	4	0.0000000
3R	29054712	29054716	0	0	4	0.0000000
3R	29054731	29054735	0	0	4	0.0000000
3R	29054854	29054858	0	0	4	0.0000000
3R	29054954	29054958	1	4	4	1.0000000
3R	29054995	29054999	9	4	4	1.0000000
3R	29055212	29055216	19	4	4	1.0000000
3R	29055776	29055780	136	4	4	1.0000000
3R	29056139	29056143	145	4	4	1.0000000
3R	29056152	29056156	2	4	4	1.0000000
3R	29056176	29056180	29	4	4	1.0000000
3R	29056428	29056432	33	4	4	1.0000000
3R	29056573	29056577	4	4	4	1.0000000
3R	29056686	29056690	0	0	4	0.0000000
3R	29056849	29056853	1	3	4	0.7500000
3R	29056958	29056962	189	4	4	1.0000000
3R	29057310	29057314	173	4	4	1.0000000
3R	29057364	29057368	1	4	4	1.0000000
3R	29057380	29057384	0	0	4	0.0000000
3R	29057446	29057450	3	4	4	1.0000000
3R	29057608	29057612	148	4	4	1.0000000
3R	29058303	29058307	148	4	4	1.0000000
3R	29058319	29058323	3	4	4	1.0000000
3R	29058368	29058372	6	4	4	1.0000000
3R	29058397	29058401	199	4	4	1.0000000
3R	29058766	29058770	191	4	4	1.0000000
3R	29058815	29058819	2	4	4	1.0000000
3R	29059347	29059351	13	4	4	1.0000000
3R	29059560	29059564	380	4	4	1.0000000
3R	29059936	29059940	364	4	4	1.0000000
3R	29060036	29060040	1	4	4	1.0000000
3R	29060114	29060118	138	4	4	1.0000000
3R	29060454	29060458	131	4	4	1.0000000
3R	29060478	29060482	1	1	4	0.2500000
3R	29060537	29060541	1	3	4	0.7500000
3R	29060702	29060706	16	4	4	1.0000000
3R	29061293	29061297	17	4	4	1.0000000
3R	29061499	29061503	16	4	4	1.0000000
3R	29061737	29061741	35	4	4	1.0000000
3R	29061989	29061993	27	4	4	1.0000000
3R	29062637	29062641	1	4	4	1.0000000
3R	29062866	29062870	4	4	4	1.0000000
3R	29062893	29062897	44	4	4	1.0000000
3R	29063948	29063952	383	4	4	1.0000000
3R	29064602	29064606	509	4	4	1.0000000
3R	29065136	29065140	291	4	4	1.0000000
3R	29066603	29066607	111	4	4	1.0000000
3R	29069186	29069190	102	4	4	1.0000000
3R	29070673	29070677	54	4	4	1.0000000
3R	29070758	29070762	79	4	4	1.0000000
3R	29071404	29071408	134	4	4	1.0000000
3R	29071702	29071706	198	4	4	1.0000000
3R	29072428	29072432	186	4	4	1.0000000
3R	29072486	29072490	58	4	4	1.0000000
3R	29073104	29073108	69	4	4	1.0000000
3R	29073709	29073713	29	4	4	1.0000000
3R	29073713	29073717	37	4	4	1.0000000
3R	29074666	29074670	38	4	4	1.0000000
3R	29074835	29074839	1	1	4	0.2500000
3R	29074841	29074845	8	4	4	1.0000000
3R	29076438	29076442	157	4	4	1.0000000
3R	29077383	29077387	239	4	4	1.0000000
3R	29078105	29078109	307	4	4	1.0000000
3R	29078767	29078771	173	4	4	1.0000000
3R	29080850	29080854	11	4	4	1.0000000
3R	29080975	29080979	2	4	4	1.0000000
3R	29081006	29081010	108	4	4	1.0000000
3R	29081641	29081645	136	4	4	1.0000000
3R	29081852	29081856	7	4	4	1.0000000
3R	29081987	29081991	46	4	4	1.0000000
3R	29082674	29082678	122	4	4	1.0000000
3R	29083315	29083319	74	4	4	1.0000000
3R	29083376	29083380	272	4	4	1.0000000
3R	29083698	29083702	301	4	4	1.0000000
3R	29083808	29083812	22	4	4	1.0000000
3R	29084678	29084682	251	4	4	1.0000000
3R	29085280	29085284	335	4	4	1.0000000
3R	29085628	29085632	111	4	4	1.0000000
3R	29085692	29085696	5	4	4	1.0000000
3R	29087734	29087738	26	4	4	1.0000000
3R	29089040	29089044	40	4	4	1.0000000
3R	29090598	29090602	27	4	4	1.0000000
3R	29090775	29090779	122	4	4	1.0000000
3R	29091847	29091851	144	4	4	1.0000000
3R	29092194	29092198	160	4	4	1.0000000
3R	29093355	29093359	57	4	4	1.0000000
3R	29093757	29093761	9	4	4	1.0000000
3R	29094431	29094435	30	4	4	1.0000000
3R	29096058	29096062	22	4	4	1.0000000
3R	29097280	29097284	4	4	4	1.0000000
3R	29097402	29097406	3	1	4	0.2500000
3R	29097527	29097531	43	4	4	1.0000000
3R	29097834	29097838	32	4	4	1.0000000
3R	29097867	29097871	5	4	4	1.0000000
3R	29098025	29098029	9	4	4	1.0000000
3R	29098055	29098059	67	4	4	1.0000000
3R	29098652	29098656	91	4	4	1.0000000
3R	29098727	29098731	80	4	4	1.0000000
3R	29099119	29099123	162	4	4	1.0000000
3R	29099825	29099829	88	4	4	1.0000000
3R	29099853	29099857	10	4	4	1.0000000
3R	29100023	29100027	10	4	4	1.0000000
3R	29100106	29100110	5	4	4	1.0000000
3R	29100165	29100169	430	4	4	1.0000000
3R	29100500	29100504	372	4	4	1.0000000
3R	29100692	29100696	15	4	4	1.0000000
3R	29100755	29100759	1	4	4	1.0000000
3R	29100770	29100774	8	4	4	1.0000000
3R	29101096	29101100	14	4	4	1.0000000
3R	29101191	29101195	2	4	4	1.0000000
3R	29101293	29101297	455	4	4	1.0000000
3R	29101850	29101854	794	4	4	1.0000000
3R	29102267	29102271	391	4	4	1.0000000
3R	29102435	29102439	5	4	4	1.0000000
3R	29102473	29102477	75	4	4	1.0000000
3R	29102911	29102915	254	4	4	1.0000000
3R	29103730	29103734	215	4	4	1.0000000
3R	29104059	29104063	100	4	4	1.0000000
3R	29104171	29104175	97	4	4	1.0000000
3R	29104479	29104483	70	4	4	1.0000000
3R	29104547	29104551	0	0	4	0.0000000
3R	29104554	29104558	0	0	4	0.0000000
3R	29104568	29104572	72	4	4	1.0000000
3R	29104858	29104862	89	4	4	1.0000000
3R	29105073	29105077	14	4	4	1.0000000
3R	29105136	29105140	2	4	4	1.0000000
3R	29105277	29105281	2	4	4	1.0000000
3R	29105433	29105437	207	4	4	1.0000000
3R	29106054	29106058	167	4	4	1.0000000
3R	29106123	29106127	16	4	4	1.0000000
3R	29106344	29106348	16	4	4	1.0000000
3R	29106369	29106373	2	4	4	1.0000000
3R	29106419	29106423	19	4	4	1.0000000
3R	29106672	29106676	21	4	4	1.0000000
3R	29106876	29106880	112	4	4	1.0000000
3R	29107689	29107693	93	4	4	1.0000000
3R	29107835	29107839	2	3	4	0.7500000
3R	29107927	29107931	123	4	4	1.0000000
3R	29108426	29108430	354	4	4	1.0000000
3R	29109110	29109114	304	4	4	1.0000000
3R	29109666	29109670	264	4	4	1.0000000
3R	29110020	29110024	246	4	4	1.0000000
3R	29110233	29110237	12	4	4	1.0000000
3R	29110264	29110268	1	4	4	1.0000000
3R	29110407	29110411	2	4	4	1.0000000
3R	29110438	29110442	4	4	4	1.0000000
3R	29110626	29110630	14	4	4	1.0000000
3R	29110842	29110846	10	4	4	1.0000000
3R	29110918	29110922	4	4	4	1.0000000
3R	29111047	29111051	256	4	4	1.0000000
3R	29111578	29111582	287	4	4	1.0000000
3R	29111676	29111680	266	4	4	1.0000000
3R	29112219	29112223	287	4	4	1.0000000
3R	29112331	29112335	2	4	4	1.0000000
3R	29112453	29112457	203	4	4	1.0000000
3R	29113453	29113457	168	4	4	1.0000000
3R	29113632	29113636	41	4	4	1.0000000
3R	29114149	29114153	62	4	4	1.0000000
3R	29114382	29114386	19	4	4	1.0000000
3R	29114464	29114468	0	0	4	0.0000000
3R	29114523	29114527	0	0	4	0.0000000
3R	29114545	29114549	5	4	4	1.0000000
3R	29114754	29114758	6	4	4	1.0000000
3R	29114799	29114803	5	4	4	1.0000000
3R	29114897	29114901	11	4	4	1.0000000
3R	29115092	29115096	20	4	4	1.0000000
3R	29115303	29115307	30	4	4	1.0000000
3R	29115309	29115313	174	4	4	1.0000000
3R	29115760	29115764	219	4	4	1.0000000
3R	29115890	29115894	5	4	4	1.0000000
3R	29115983	29115987	33	4	4	1.0000000
3R	29116826	29116830	25	4	4	1.0000000
3R	29116944	29116948	7	4	4	1.0000000
3R	29117133	29117137	32	4	4	1.0000000
3R	29117384	29117388	30	4	4	1.0000000
3R	29117612	29117616	9	4	4	1.0000000
3R	29117775	29117779	70	4	4	1.0000000
3R	29118023	29118027	67	4	4	1.0000000
3R	29118103	29118107	0	0	4	0.0000000
3R	29118111	29118115	0	0	4	0.0000000
3R	29118133	29118137	1	4	4	1.0000000
3R	29118870	29118874	0	0	4	0.0000000
3R	29118912	29118916	0	0	4	0.0000000
3R	29119018	29119022	0	0	4	0.0000000
3R	29119027	29119031	0	0	4	0.0000000
3R	29119095	29119099	46	4	4	1.0000000
3R	29119358	29119362	46	4	4	1.0000000
3R	29119457	29119461	1	4	4	1.0000000
3R	29119516	29119520	19	4	4	1.0000000
3R	29119836	29119840	107	4	4	1.0000000
3R	29120733	29120737	114	4	4	1.0000000
3R	29121157	29121161	267	4	4	1.0000000
3R	29121476	29121480	165	4	4	1.0000000
3R	29121813	29121817	4	4	4	1.0000000
3R	29121848	29121852	1	3	4	0.7500000
3R	29121932	29121936	1	4	4	1.0000000
3R	29122026	29122030	3	4	4	1.0000000
3R	29122156	29122160	31	4	4	1.0000000
3R	29122868	29122872	268	4	4	1.0000000
3R	29123237	29123241	261	4	4	1.0000000
3R	29124217	29124221	257	4	4	1.0000000
3R	29124809	29124813	257	4	4	1.0000000
3R	29125016	29125020	4	4	4	1.0000000
3R	29125092	29125096	934	4	4	1.0000000
3R	29125494	29125498	981	4	4	1.0000000
3R	29125587	29125591	3	4	4	1.0000000
3R	29125698	29125702	3	4	4	1.0000000
3R	29125772	29125776	158	4	4	1.0000000
3R	29126222	29126226	167	4	4	1.0000000
3R	29126376	29126380	4	4	4	1.0000000
3R	29126396	29126400	2	4	4	1.0000000
3R	29126438	29126442	66	4	4	1.0000000
3R	29126720	29126724	66	4	4	1.0000000
3R	29126762	29126766	0	0	4	0.0000000
3R	29126859	29126863	0	0	4	0.0000000
3R	29126959	29126963	121	4	4	1.0000000
3R	29127305	29127309	147	4	4	1.0000000
3R	29127537	29127541	179	4	4	1.0000000
3R	29127948	29127952	438	4	4	1.0000000
3R	29128402	29128406	276	4	4	1.0000000
3R	29128798	29128802	11	4	4	1.0000000
3R	29128861	29128865	0	0	4	0.0000000
3R	29128934	29128938	0	0	4	0.0000000
3R	29129105	29129109	0	0	4	0.0000000
3R	29129185	29129189	0	0	4	0.0000000
3R	29129194	29129198	0	0	4	0.0000000
3R	29129219	29129223	0	0	4	0.0000000
3R	29129368	29129372	0	0	4	0.0000000
3R	29129375	29129379	0	0	4	0.0000000
3R	29129382	29129386	0	0	4	0.0000000
3R	29129422	29129426	4	4	4	1.0000000
3R	29129448	29129452	28	4	4	1.0000000
3R	29129901	29129905	31	4	4	1.0000000
3R	29129951	29129955	4	4	4	1.0000000
3R	29130134	29130138	8	4	4	1.0000000
3R	29130299	29130303	5	4	4	1.0000000
3R	29130318	29130322	6	4	4	1.0000000
3R	29130489	29130493	12	4	4	1.0000000
3R	29130692	29130696	13	4	4	1.0000000
3R	29130884	29130888	148	4	4	1.0000000
3R	29132062	29132066	62	4	4	1.0000000
3R	29132087	29132091	1	3	4	0.7500000
3R	29132220	29132224	1	4	4	1.0000000
3R	29132289	29132293	3	4	4	1.0000000
3R	29132553	29132557	154	4	4	1.0000000
3R	29133907	29133911	482	4	4	1.0000000
3R	29134188	29134192	358	4	4	1.0000000
3R	29134446	29134450	50	4	4	1.0000000
3R	29134728	29134732	23	4	4	1.0000000
3R	29134870	29134874	1	4	4	1.0000000
3R	29134897	29134901	1	4	4	1.0000000
3R	29135011	29135015	2	4	4	1.0000000
3R	29135163	29135167	2	4	4	1.0000000
3R	29135332	29135336	1	4	4	1.0000000
3R	29135384	29135388	0	0	4	0.0000000
3R	29135426	29135430	0	0	4	0.0000000
3R	29135584	29135588	0	0	4	0.0000000
3R	29135655	29135659	0	0	4	0.0000000
3R	29135661	29135665	0	0	4	0.0000000
3R	29135758	29135762	0	0	4	0.0000000
3R	29135812	29135816	0	0	4	0.0000000
3R	29135941	29135945	0	0	4	0.0000000
3R	29136054	29136058	1	3	4	0.7500000
3R	29136161	29136165	1	4	4	1.0000000
3R	29136193	29136197	0	0	4	0.0000000
3R	29136223	29136227	0	0	4	0.0000000
3R	29136229	29136233	0	0	4	0.0000000
3R	29136253	29136257	0	0	4	0.0000000
3R	29136304	29136308	0	0	4	0.0000000
3R	29136391	29136395	0	0	4	0.0000000
3R	29136515	29136519	192	4	4	1.0000000
3R	29137182	29137186	190	4	4	1.0000000
3R	29138835	29138839	137	4	4	1.0000000
3R	29139291	29139295	70	4	4	1.0000000
3R	29139713	29139717	61	4	4	1.0000000
3R	29139730	29139734	3	4	4	1.0000000
3R	29139827	29139831	53	4	4	1.0000000
3R	29140238	29140242	40	4	4	1.0000000
3R	29140282	29140286	2	3	4	0.7500000
3R	29140421	29140425	54	4	4	1.0000000
3R	29140686	29140690	223	4	4	1.0000000
3R	29141096	29141100	169	4	4	1.0000000
3R	29141102	29141106	9	4	4	1.0000000
3R	29141108	29141112	53	4	4	1.0000000
3R	29142087	29142091	159	4	4	1.0000000
3R	29142783	29142787	81	4	4	1.0000000
3R	29143060	29143064	7	4	4	1.0000000
3R	29143117	29143121	0	0	4	0.0000000
3R	29143153	29143157	3	3	4	0.7500000
3R	29143353	29143357	44	4	4	1.0000000
3R	29143695	29143699	29	4	4	1.0000000
3R	29143933	29143937	7	4	4	1.0000000
3R	29144004	29144008	22	4	4	1.0000000
3R	29144311	29144315	61	4	4	1.0000000
3R	29144331	29144335	5	4	4	1.0000000
3R	29144397	29144401	92	4	4	1.0000000
3R	29145200	29145204	81	4	4	1.0000000
3R	29145407	29145411	6	4	4	1.0000000
3R	29145461	29145465	0	0	4	0.0000000
3R	29145522	29145526	0	0	4	0.0000000
3R	29145653	29145657	2	3	4	0.7500000
3R	29145847	29145851	3	4	4	1.0000000
3R	29145934	29145938	1	4	4	1.0000000
3R	29145973	29145977	20	4	4	1.0000000
3R	29146408	29146412	19	4	4	1.0000000
3R	29146456	29146460	0	0	4	0.0000000
3R	29146483	29146487	0	0	4	0.0000000
3R	29146504	29146508	1	4	4	1.0000000
3R	29146606	29146610	2	4	4	1.0000000
3R	29146704	29146708	1	4	4	1.0000000
3R	29146847	29146851	126	4	4	1.0000000
3R	29147561	29147565	43	4	4	1.0000000
3R	29147610	29147614	14	4	4	1.0000000
3R	29147783	29147787	4	4	4	1.0000000
3R	29147815	29147819	3	4	4	1.0000000
3R	29147858	29147862	19	4	4	1.0000000
3R	29148433	29148437	28	4	4	1.0000000
3R	29148466	29148470	1	4	4	1.0000000
3R	29148631	29148635	3	4	4	1.0000000
3R	29148644	29148648	18	4	4	1.0000000
3R	29149141	29149145	274	4	4	1.0000000
3R	29149246	29149250	3	4	4	1.0000000
3R	29149322	29149326	3	4	4	1.0000000
3R	29149456	29149460	47	4	4	1.0000000
3R	29150201	29150205	28	4	4	1.0000000
3R	29150341	29150345	1	1	4	0.2500000
3R	29150425	29150429	188	4	4	1.0000000
3R	29151247	29151251	147	4	4	1.0000000
3R	29151361	29151365	0	0	4	0.0000000
3R	29151431	29151435	2	4	4	1.0000000
3R	29151539	29151543	2	4	4	1.0000000
3R	29151580	29151584	0	0	4	0.0000000
3R	29151639	29151643	30	4	4	1.0000000
3R	29152067	29152071	34	4	4	1.0000000
3R	29152243	29152247	2	4	4	1.0000000
3R	29152306	29152310	0	0	4	0.0000000
3R	29152334	29152338	0	0	4	0.0000000
3R	29152399	29152403	2	3	4	0.7500000
3R	29152504	29152508	16	4	4	1.0000000
3R	29152957	29152961	17	4	4	1.0000000
3R	29153049	29153053	1	4	4	1.0000000
3R	29153123	29153127	25	4	4	1.0000000
3R	29153784	29153788	42	4	4	1.0000000
3R	29153843	29153847	0	0	4	0.0000000
3R	29153864	29153868	0	0	4	0.0000000
3R	29153883	29153887	0	0	4	0.0000000
3R	29153988	29153992	147	4	4	1.0000000
3R	29154348	29154352	420	4	4	1.0000000
3R	29154817	29154821	476	4	4	1.0000000
3R	29155180	29155184	282	4	4	1.0000000
3R	29155310	29155314	2	4	4	1.0000000
3R	29155465	29155469	2	4	4	1.0000000
3R	29155559	29155563	90	4	4	1.0000000
3R	29155871	29155875	92	4	4	1.0000000
3R	29155903	29155907	1	4	4	1.0000000
3R	29155918	29155922	0	0	4	0.0000000
3R	29156059	29156063	7	4	4	1.0000000
3R	29156269	29156273	10	4	4	1.0000000
3R	29156461	29156465	14	4	4	1.0000000
3R	29156477	29156481	104	4	4	1.0000000
3R	29157318	29157322	173	4	4	1.0000000
3R	29157350	29157354	7	4	4	1.0000000
3R	29157559	29157563	4	4	4	1.0000000
3R	29157582	29157586	0	0	4	0.0000000
3R	29157673	29157677	0	0	4	0.0000000
3R	29157876	29157880	67	4	4	1.0000000
3R	29158571	29158575	229	4	4	1.0000000
3R	29159046	29159050	141	4	4	1.0000000
3R	29159289	29159293	20	4	4	1.0000000
3R	29159409	29159413	4	4	4	1.0000000
3R	29159506	29159510	178	4	4	1.0000000
3R	29160335	29160339	125	4	4	1.0000000
3R	29160469	29160473	91	4	4	1.0000000
3R	29160860	29160864	108	4	4	1.0000000
3R	29160980	29160984	2	4	4	1.0000000
3R	29161001	29161005	2	4	4	1.0000000
3R	29161173	29161177	66	4	4	1.0000000
3R	29161476	29161480	87	4	4	1.0000000
3R	29161700	29161704	25	4	4	1.0000000
3R	29162001	29162005	199	4	4	1.0000000
3R	29162616	29162620	158	4	4	1.0000000
3R	29162886	29162890	116	4	4	1.0000000
3R	29163709	29163713	56	4	4	1.0000000
3R	29163822	29163826	2	4	4	1.0000000
3R	29163865	29163869	1	4	4	1.0000000
3R	29163898	29163902	1	4	4	1.0000000
3R	29163937	29163941	15	4	4	1.0000000
3R	29164153	29164157	106	4	4	1.0000000
3R	29164479	29164483	103	4	4	1.0000000
3R	29164592	29164596	191	4	4	1.0000000
3R	29165198	29165202	228	4	4	1.0000000
3R	29165219	29165223	177	4	4	1.0000000
3R	29165547	29165551	192	4	4	1.0000000
3R	29165688	29165692	3	4	4	1.0000000
3R	29165727	29165731	6	4	4	1.0000000
3R	29165963	29165967	6	4	4	1.0000000
3R	29166051	29166055	6	4	4	1.0000000
3R	29166263	29166267	11	4	4	1.0000000
3R	29166272	29166276	41	4	4	1.0000000
3R	29166577	29166581	76	4	4	1.0000000
3R	29166794	29166798	31	4	4	1.0000000
3R	29167027	29167031	4	4	4	1.0000000
3R	29167168	29167172	1	4	4	1.0000000
3R	29167265	29167269	5	4	4	1.0000000
3R	29167508	29167512	5	4	4	1.0000000
3R	29167568	29167572	0	0	4	0.0000000
3R	29167630	29167634	34	4	4	1.0000000
3R	29167937	29167941	34	4	4	1.0000000
3R	29167982	29167986	0	0	4	0.0000000
3R	29168060	29168064	0	0	4	0.0000000
3R	29168089	29168093	0	0	4	0.0000000
3R	29168249	29168253	10	3	4	0.7500000
3R	29168295	29168299	157	4	4	1.0000000
3R	29168927	29168931	166	4	4	1.0000000
3R	29169831	29169835	23	4	4	1.0000000
3R	29169908	29169912	0	0	4	0.0000000
3R	29170032	29170036	0	0	4	0.0000000
3R	29170052	29170056	0	0	4	0.0000000
3R	29170084	29170088	0	0	4	0.0000000
3R	29170104	29170108	5	4	4	1.0000000
3R	29170320	29170324	6	4	4	1.0000000
3R	29170358	29170362	1	4	4	1.0000000
3R	29170443	29170447	1	1	4	0.2500000
3R	29170520	29170524	0	0	4	0.0000000
3R	29170527	29170531	5	4	4	1.0000000
3R	29170705	29170709	13	4	4	1.0000000
3R	29170848	29170852	10	4	4	1.0000000
3R	29171101	29171105	4	4	4	1.0000000
3R	29171108	29171112	0	0	4	0.0000000
3R	29171119	29171123	2	3	4	0.7500000
3R	29171240	29171244	2	4	4	1.0000000
3R	29171298	29171302	2	4	4	1.0000000
3R	29171302	29171306	1	4	4	1.0000000
3R	29171419	29171423	1	4	4	1.0000000
3R	29171958	29171962	9	4	4	1.0000000
3R	29172435	29172439	166	4	4	1.0000000
3R	29172956	29172960	203	4	4	1.0000000
3R	29173082	29173086	90	4	4	1.0000000
3R	29173755	29173759	32	4	4	1.0000000
3R	29173803	29173807	0	0	4	0.0000000
3R	29173885	29173889	7	4	4	1.0000000
3R	29174129	29174133	8	4	4	1.0000000
3R	29174199	29174203	2	4	4	1.0000000
3R	29174246	29174250	1	1	4	0.2500000
3R	29174272	29174276	2	4	4	1.0000000
3R	29174455	29174459	105	4	4	1.0000000
3R	29175038	29175042	123	4	4	1.0000000
3R	29175046	29175050	42	3	4	0.7500000
3R	29175417	29175421	189	4	4	1.0000000
3R	29176222	29176226	258	4	4	1.0000000
3R	29176787	29176791	51	4	4	1.0000000
3R	29177052	29177056	32	4	4	1.0000000
3R	29177260	29177264	221	4	4	1.0000000
3R	29177613	29177617	374	4	4	1.0000000
3R	29178286	29178290	103	4	4	1.0000000
3R	29178345	29178349	2	4	4	1.0000000
3R	29178374	29178378	86	4	4	1.0000000
3R	29178702	29178706	4	1	4	0.2500000
3R	29178735	29178739	7	4	4	1.0000000
3R	29180891	29180895	29	4	4	1.0000000
3R	29181718	29181722	65	4	4	1.0000000
3R	29182933	29182937	127	4	4	1.0000000
3R	29184344	29184348	201	4	4	1.0000000
3R	29184905	29184909	109	1	4	0.2500000
3R	29184968	29184972	1	4	4	1.0000000
3R	29186741	29186745	32	4	4	1.0000000
3R	29188507	29188511	320	4	4	1.0000000
3R	29188869	29188873	370	4	4	1.0000000
3R	29189401	29189405	25	4	4	1.0000000
3R	29190263	29190267	445	4	4	1.0000000
3R	29191088	29191092	480	4	4	1.0000000
3R	29191753	29191757	343	4	4	1.0000000
3R	29192679	29192683	143	4	4	1.0000000
3R	29192826	29192830	3	4	4	1.0000000
3R	29192927	29192931	1	1	4	0.2500000
3R	29193111	29193115	5	3	4	0.7500000
3R	29193183	29193187	24	4	4	1.0000000
3R	29194159	29194163	172	4	4	1.0000000
3R	29195732	29195736	41	4	4	1.0000000
3R	29196511	29196515	172	4	4	1.0000000
3R	29196924	29196928	160	4	4	1.0000000
3R	29196973	29196977	44	4	4	1.0000000
3R	29197252	29197256	304	4	4	1.0000000
3R	29197607	29197611	244	4	4	1.0000000
3R	29197639	29197643	14	4	4	1.0000000
3R	29197926	29197930	15	4	4	1.0000000
3R	29198132	29198136	20	4	4	1.0000000
3R	29198831	29198835	158	4	4	1.0000000
3R	29200187	29200191	150	4	4	1.0000000
3R	29200492	29200496	55	4	4	1.0000000
3R	29200742	29200746	62	4	4	1.0000000
3R	29200764	29200768	277	4	4	1.0000000
3R	29201213	29201217	238	4	4	1.0000000
3R	29201413	29201417	6	4	4	1.0000000
3R	29201485	29201489	19	4	4	1.0000000
3R	29201785	29201789	15	4	4	1.0000000
3R	29201815	29201819	2	4	4	1.0000000
3R	29201895	29201899	3	4	4	1.0000000
3R	29201925	29201929	1	4	4	1.0000000
3R	29202001	29202005	55	4	4	1.0000000
3R	29202278	29202282	65	4	4	1.0000000
3R	29202310	29202314	186	4	4	1.0000000
3R	29202823	29202827	208	4	4	1.0000000
3R	29203011	29203015	10	4	4	1.0000000
3R	29203122	29203126	0	0	4	0.0000000
3R	29203194	29203198	0	0	4	0.0000000
3R	29203263	29203267	22	4	4	1.0000000
3R	29203558	29203562	171	4	4	1.0000000
3R	29203937	29203941	118	4	4	1.0000000
3R	29204207	29204211	8	4	4	1.0000000
3R	29204385	29204389	1	3	4	0.7500000
3R	29204486	29204490	11	4	4	1.0000000
3R	29206220	29206224	134	4	4	1.0000000
3R	29206674	29206678	394	4	4	1.0000000
3R	29207190	29207194	195	4	4	1.0000000
3R	29207468	29207472	20	4	4	1.0000000
3R	29207609	29207613	3	4	4	1.0000000
3R	29207613	29207617	2	4	4	1.0000000
3R	29207628	29207632	0	0	4	0.0000000
3R	29207659	29207663	0	0	4	0.0000000
3R	29207681	29207685	0	0	4	0.0000000
3R	29207723	29207727	0	0	4	0.0000000
3R	29207791	29207795	0	0	4	0.0000000
3R	29207809	29207813	6	3	4	0.7500000
3R	29207852	29207856	280	4	4	1.0000000
3R	29208247	29208251	397	4	4	1.0000000
3R	29208661	29208665	63	4	4	1.0000000
3R	29208687	29208691	0	0	4	0.0000000
3R	29208824	29208828	0	0	4	0.0000000
3R	29208836	29208840	0	0	4	0.0000000
3R	29208862	29208866	0	0	4	0.0000000
3R	29208870	29208874	0	0	4	0.0000000
3R	29208883	29208887	0	0	4	0.0000000
3R	29208887	29208891	0	0	4	0.0000000
3R	29208891	29208895	0	0	4	0.0000000
3R	29208964	29208968	0	0	4	0.0000000
3R	29209006	29209010	0	0	4	0.0000000
3R	29209021	29209025	0	0	4	0.0000000
3R	29209029	29209033	0	0	4	0.0000000
3R	29209144	29209148	0	0	4	0.0000000
3R	29209173	29209177	0	0	4	0.0000000
3R	29209318	29209322	0	0	4	0.0000000
3R	29209352	29209356	0	0	4	0.0000000
3R	29209490	29209494	0	0	4	0.0000000
3R	29209505	29209509	5	4	4	1.0000000
3R	29209727	29209731	9	4	4	1.0000000
3R	29209843	29209847	0	0	4	0.0000000
3R	29210028	29210032	0	0	4	0.0000000
3R	29210127	29210131	2	4	4	1.0000000
3R	29210622	29210626	75	4	4	1.0000000
3R	29211002	29211006	66	4	4	1.0000000
3R	29211059	29211063	3	4	4	1.0000000
3R	29211213	29211217	9	4	4	1.0000000
3R	29211512	29211516	8	4	4	1.0000000
3R	29211628	29211632	2	4	4	1.0000000
3R	29211753	29211757	116	4	4	1.0000000
3R	29212297	29212301	137	4	4	1.0000000
3R	29212353	29212357	5	4	4	1.0000000
3R	29212767	29212771	2	3	4	0.7500000
3R	29212993	29212997	2	4	4	1.0000000
3R	29213024	29213028	31	4	4	1.0000000
3R	29213349	29213353	133	4	4	1.0000000
3R	29214417	29214421	12	4	4	1.0000000
3R	29214552	29214556	407	4	4	1.0000000
3R	29215292	29215296	618	4	4	1.0000000
3R	29215656	29215660	275	4	4	1.0000000
3R	29215758	29215762	19	4	4	1.0000000
3R	29216009	29216013	20	4	4	1.0000000
3R	29216116	29216120	5	4	4	1.0000000
3R	29216162	29216166	399	4	4	1.0000000
3R	29216589	29216593	568	4	4	1.0000000
3R	29216852	29216856	207	4	4	1.0000000
3R	29216934	29216938	9	4	4	1.0000000
3R	29216943	29216947	260	4	4	1.0000000
3R	29217210	29217214	262	4	4	1.0000000
3R	29217315	29217319	146	4	4	1.0000000
3R	29217963	29217967	5	4	4	1.0000000
3R	29218050	29218054	1	4	4	1.0000000
3R	29218265	29218269	10	3	4	0.7500000
3R	29219292	29219296	77	4	4	1.0000000
3R	29219388	29219392	0	0	4	0.0000000
3R	29219435	29219439	0	0	4	0.0000000
3R	29219561	29219565	1	3	4	0.7500000
3R	29219842	29219846	1	4	4	1.0000000
3R	29219926	29219930	26	4	4	1.0000000
3R	29219942	29219946	274	4	4	1.0000000
3R	29220767	29220771	199	4	4	1.0000000
3R	29220935	29220939	303	4	4	1.0000000
3R	29221424	29221428	290	4	4	1.0000000
3R	29221605	29221609	1	1	4	0.2500000
3R	29221637	29221641	2	4	4	1.0000000
3R	29221763	29221767	152	4	4	1.0000000
3R	29222602	29222606	135	4	4	1.0000000
3R	29222746	29222750	2	4	4	1.0000000
3R	29222836	29222840	199	4	4	1.0000000
3R	29223685	29223689	360	4	4	1.0000000
3R	29223712	29223716	19	4	4	1.0000000
3R	29223922	29223926	11	4	4	1.0000000
3R	29223944	29223948	0	0	4	0.0000000
3R	29224036	29224040	166	4	4	1.0000000
3R	29224694	29224698	119	4	4	1.0000000
3R	29224736	29224740	9	4	4	1.0000000
3R	29224941	29224945	9	4	4	1.0000000
3R	29225003	29225007	2	4	4	1.0000000
3R	29225139	29225143	4	4	4	1.0000000
3R	29225285	29225289	2	4	4	1.0000000
3R	29225393	29225397	6	4	4	1.0000000
3R	29225594	29225598	6	4	4	1.0000000
3R	29225642	29225646	1	4	4	1.0000000
3R	29225738	29225742	0	0	4	0.0000000
3R	29225864	29225868	2	3	4	0.7500000
3R	29226046	29226050	2	4	4	1.0000000
3R	29226085	29226089	6	4	4	1.0000000
3R	29226300	29226304	10	4	4	1.0000000
3R	29226424	29226428	7	4	4	1.0000000
3R	29226541	29226545	3	4	4	1.0000000
3R	29226605	29226609	0	0	4	0.0000000
3R	29226613	29226617	0	0	4	0.0000000
3R	29226635	29226639	0	0	4	0.0000000
3R	29226673	29226677	0	0	4	0.0000000
3R	29226748	29226752	2	3	4	0.7500000
3R	29226917	29226921	4	4	4	1.0000000
3R	29227229	29227233	12	4	4	1.0000000
3R	29227420	29227424	10	4	4	1.0000000
3R	29229075	29229079	99	4	4	1.0000000
3R	29229493	29229497	46	4	4	1.0000000
3R	29229531	29229535	521	4	4	1.0000000
3R	29229964	29229968	587	4	4	1.0000000
3R	29230431	29230435	157	4	4	1.0000000
3R	29231207	29231211	184	4	4	1.0000000
3R	29231331	29231335	0	0	4	0.0000000
3R	29231398	29231402	1	4	4	1.0000000
3R	29231426	29231430	222	4	4	1.0000000
3R	29231763	29231767	233	4	4	1.0000000
3R	29231781	29231785	24	4	4	1.0000000
3R	29232056	29232060	21	4	4	1.0000000
3R	29232207	29232211	0	0	4	0.0000000
3R	29232253	29232257	4	4	4	1.0000000
3R	29232453	29232457	91	4	4	1.0000000
3R	29232752	29232756	89	4	4	1.0000000
3R	29232774	29232778	182	4	4	1.0000000
3R	29233122	29233126	184	4	4	1.0000000
3R	29233183	29233187	2	4	4	1.0000000
3R	29233216	29233220	250	4	4	1.0000000
3R	29233634	29233638	220	4	4	1.0000000
3R	29233714	29233718	0	0	4	0.0000000
3R	29233746	29233750	0	0	4	0.0000000
3R	29233800	29233804	1	3	4	0.7500000
3R	29233840	29233844	1	4	4	1.0000000
3R	29233877	29233881	3	4	4	1.0000000
3R	29234041	29234045	73	4	4	1.0000000
3R	29234781	29234785	97	4	4	1.0000000
3R	29235153	29235157	51	4	4	1.0000000
3R	29235479	29235483	233	4	4	1.0000000
3R	29235927	29235931	219	4	4	1.0000000
3R	29235997	29236001	43	4	4	1.0000000
3R	29236337	29236341	51	4	4	1.0000000
3R	29236352	29236356	2	4	4	1.0000000
3R	29236537	29236541	2	4	4	1.0000000
3R	29236552	29236556	6	3	4	0.7500000
3R	29236729	29236733	150	4	4	1.0000000
3R	29237130	29237134	152	4	4	1.0000000
3R	29237135	29237139	42	4	4	1.0000000
3R	29237225	29237229	20	4	4	1.0000000
3R	29237229	29237233	22	4	4	1.0000000
3R	29237595	29237599	89	4	4	1.0000000
3R	29237719	29237723	4	4	4	1.0000000
3R	29237902	29237906	86	4	4	1.0000000
3R	29238742	29238746	162	4	4	1.0000000
3R	29238811	29238815	37	4	4	1.0000000
3R	29239522	29239526	0	0	4	0.0000000
3R	29239690	29239694	2	3	4	0.7500000
3R	29239733	29239737	33	4	4	1.0000000
3R	29240208	29240212	1	1	4	0.2500000
3R	29240324	29240328	0	0	4	0.0000000
3R	29240748	29240752	4	4	4	1.0000000
3R	29240925	29240929	46	4	4	1.0000000
3R	29241545	29241549	21	4	4	1.0000000
3R	29241619	29241623	0	0	4	0.0000000
3R	29241822	29241826	0	0	4	0.0000000
3R	29241930	29241934	1	4	4	1.0000000
3R	29241959	29241963	69	4	4	1.0000000
3R	29242440	29242444	72	4	4	1.0000000
3R	29242478	29242482	3	4	4	1.0000000
3R	29242729	29242733	3	1	4	0.2500000
3R	29242846	29242850	0	0	4	0.0000000
3R	29242850	29242854	0	0	4	0.0000000
3R	29242936	29242940	103	4	4	1.0000000
3R	29243391	29243395	37	4	4	1.0000000
3R	29243436	29243440	1	3	4	0.7500000
3R	29243587	29243591	3	4	4	1.0000000
3R	29243688	29243692	36	4	4	1.0000000
3R	29244081	29244085	58	4	4	1.0000000
3R	29244471	29244475	5	3	4	0.7500000
3R	29244512	29244516	76	4	4	1.0000000
3R	29245161	29245165	201	4	4	1.0000000
3R	29245640	29245644	116	4	4	1.0000000
3R	29245684	29245688	4	4	4	1.0000000
3R	29245818	29245822	4	4	4	1.0000000
3R	29245873	29245877	7	4	4	1.0000000
3R	29246282	29246286	9	4	4	1.0000000
3R	29246297	29246301	0	0	4	0.0000000
3R	29246345	29246349	0	0	4	0.0000000
3R	29246363	29246367	1	4	4	1.0000000
3R	29246471	29246475	1	1	4	0.2500000
3R	29246482	29246486	2	4	4	1.0000000
3R	29246711	29246715	2	4	4	1.0000000
3R	29246840	29246844	0	0	4	0.0000000
3R	29247004	29247008	0	0	4	0.0000000
3R	29247009	29247013	0	0	4	0.0000000
3R	29247025	29247029	38	4	4	1.0000000
3R	29247393	29247397	24	4	4	1.0000000
3R	29247397	29247401	2	4	4	1.0000000
3R	29247483	29247487	38	4	4	1.0000000
3R	29247851	29247855	30	4	4	1.0000000
3R	29247940	29247944	4	4	4	1.0000000
3R	29248121	29248125	4	4	4	1.0000000
3R	29248136	29248140	0	0	4	0.0000000
3R	29248205	29248209	33	4	4	1.0000000
3R	29248211	29248215	55	4	4	1.0000000
3R	29248756	29248760	65	4	4	1.0000000
3R	29248928	29248932	17	4	4	1.0000000
3R	29248936	29248940	59	4	4	1.0000000
3R	29249519	29249523	62	4	4	1.0000000
3R	29249547	29249551	1	3	4	0.7500000
3R	29249748	29249752	22	4	4	1.0000000
3R	29252061	29252065	81	4	4	1.0000000
3R	29252202	29252206	7	4	4	1.0000000
3R	29252563	29252567	5	4	4	1.0000000
3R	29252693	29252697	1	3	4	0.7500000
3R	29252778	29252782	1	4	4	1.0000000
3R	29252825	29252829	4	4	4	1.0000000
3R	29252973	29252977	3	1	4	0.2500000
3R	29253128	29253132	2	4	4	1.0000000
3R	29253231	29253235	21	4	4	1.0000000
3R	29253546	29253550	18	4	4	1.0000000
3R	29253558	29253562	0	0	4	0.0000000
3R	29253713	29253717	0	0	4	0.0000000
3R	29253759	29253763	0	0	4	0.0000000
3R	29253820	29253824	0	0	4	0.0000000
3R	29253830	29253834	0	0	4	0.0000000
3R	29253916	29253920	27	4	4	1.0000000
3R	29255367	29255371	24	4	4	1.0000000
3R	29255373	29255377	13	4	4	1.0000000
3R	29255625	29255629	92	4	4	1.0000000
3R	29255849	29255853	147	4	4	1.0000000
3R	29256024	29256028	64	4	4	1.0000000
3R	29256110	29256114	0	0	4	0.0000000
3R	29256217	29256221	0	0	4	0.0000000
3R	29256284	29256288	2	4	4	1.0000000
3R	29256500	29256504	17	4	4	1.0000000
3R	29256772	29256776	16	4	4	1.0000000
3R	29256898	29256902	34	4	4	1.0000000
3R	29257628	29257632	107	4	4	1.0000000
3R	29258043	29258047	3	4	4	1.0000000
3R	29258051	29258055	0	0	4	0.0000000
3R	29258496	29258500	9	4	4	1.0000000
3R	29258948	29258952	86	4	4	1.0000000
3R	29260018	29260022	86	4	4	1.0000000
3R	29260141	29260145	1	4	4	1.0000000
3R	29260295	29260299	1	1	4	0.2500000
3R	29260400	29260404	84	4	4	1.0000000
3R	29260790	29260794	31	4	4	1.0000000
3R	29261077	29261081	17	4	4	1.0000000
3R	29261173	29261177	1	4	4	1.0000000
3R	29261248	29261252	0	0	4	0.0000000
3R	29261253	29261257	0	0	4	0.0000000
3R	29261271	29261275	0	0	4	0.0000000
3R	29261453	29261457	0	0	4	0.0000000
3R	29261569	29261573	1	3	4	0.7500000
3R	29261752	29261756	5	4	4	1.0000000
3R	29261934	29261938	15	4	4	1.0000000
3R	29262072	29262076	10	4	4	1.0000000
3R	29262093	29262097	0	0	4	0.0000000
3R	29262343	29262347	0	0	4	0.0000000
3R	29262543	29262547	1	3	4	0.7500000
3R	29262720	29262724	1	4	4	1.0000000
3R	29262732	29262736	63	4	4	1.0000000
3R	29263083	29263087	67	4	4	1.0000000
3R	29263129	29263133	0	0	4	0.0000000
3R	29263237	29263241	0	0	4	0.0000000
3R	29263392	29263396	0	0	4	0.0000000
3R	29263398	29263402	0	0	4	0.0000000
3R	29263509	29263513	2	4	4	1.0000000
3R	29263702	29263706	2	1	4	0.2500000
3R	29263707	29263711	0	0	4	0.0000000
3R	29263797	29263801	8	4	4	1.0000000
3R	29264069	29264073	12	4	4	1.0000000
3R	29264218	29264222	12	4	4	1.0000000
3R	29264440	29264444	32	4	4	1.0000000
3R	29264765	29264769	19	4	4	1.0000000
3R	29264814	29264818	1	4	4	1.0000000
3R	29264827	29264831	2	4	4	1.0000000
3R	29264965	29264969	28	4	4	1.0000000
3R	29265886	29265890	73	4	4	1.0000000
3R	29266467	29266471	6	4	4	1.0000000
3R	29266607	29266611	61	4	4	1.0000000
3R	29266905	29266909	58	4	4	1.0000000
3R	29266986	29266990	0	0	4	0.0000000
3R	29267108	29267112	1	4	4	1.0000000
3R	29267284	29267288	73	4	4	1.0000000
3R	29267593	29267597	91	4	4	1.0000000
3R	29267972	29267976	6	4	4	1.0000000
3R	29268052	29268056	2	4	4	1.0000000
3R	29268653	29268657	0	0	4	0.0000000
3R	29268748	29268752	1	4	4	1.0000000
3R	29268818	29268822	107	4	4	1.0000000
3R	29269141	29269145	322	4	4	1.0000000
3R	29269638	29269642	202	4	4	1.0000000
3R	29269653	29269657	19	4	4	1.0000000
3R	29269911	29269915	19	4	4	1.0000000
3R	29269918	29269922	0	0	4	0.0000000
3R	29270020	29270024	147	4	4	1.0000000
3R	29270508	29270512	179	4	4	1.0000000
3R	29270696	29270700	2	4	4	1.0000000
3R	29270849	29270853	0	0	4	0.0000000
3R	29270946	29270950	0	0	4	0.0000000
3R	29270954	29270958	0	0	4	0.0000000
3R	29270959	29270963	0	0	4	0.0000000
3R	29270963	29270967	0	0	4	0.0000000
3R	29270974	29270978	0	0	4	0.0000000
3R	29270978	29270982	5	4	4	1.0000000
3R	29271230	29271234	6	4	4	1.0000000
3R	29271303	29271307	85	4	4	1.0000000
3R	29271736	29271740	41	4	4	1.0000000
3R	29271792	29271796	0	0	4	0.0000000
3R	29271970	29271974	1	4	4	1.0000000
3R	29272058	29272062	2	4	4	1.0000000
3R	29272225	29272229	2	4	4	1.0000000
3R	29272319	29272323	0	0	4	0.0000000
3R	29272335	29272339	0	0	4	0.0000000
3R	29272473	29272477	21	4	4	1.0000000
3R	29273028	29273032	29	4	4	1.0000000
3R	29273333	29273337	8	4	4	1.0000000
3R	29273564	29273568	3	4	4	1.0000000
3R	29273570	29273574	1	4	4	1.0000000
3R	29273576	29273580	1	4	4	1.0000000
3R	29273585	29273589	2	4	4	1.0000000
3R	29273701	29273705	19	4	4	1.0000000
3R	29273930	29273934	12	3	4	0.7500000
3R	29274024	29274028	1	4	4	1.0000000
3R	29274197	29274201	6	4	4	1.0000000
3R	29274371	29274375	95	4	4	1.0000000
3R	29274995	29274999	21	4	4	1.0000000
3R	29275002	29275006	2	3	4	0.7500000
3R	29275172	29275176	2	4	4	1.0000000
3R	29275218	29275222	0	0	4	0.0000000
3R	29275247	29275251	0	0	4	0.0000000
3R	29275346	29275350	0	0	4	0.0000000
3R	29275521	29275525	0	0	4	0.0000000
3R	29275614	29275618	0	0	4	0.0000000
3R	29275652	29275656	0	0	4	0.0000000
3R	29275660	29275664	1	4	4	1.0000000
3R	29275796	29275800	1	1	4	0.2500000
3R	29276002	29276006	0	0	4	0.0000000
3R	29276027	29276031	0	0	4	0.0000000
3R	29276051	29276055	0	0	4	0.0000000
3R	29276205	29276209	0	0	4	0.0000000
3R	29276349	29276353	31	4	4	1.0000000
3R	29276737	29276741	84	4	4	1.0000000
3R	29276778	29276782	8	4	4	1.0000000
3R	29277009	29277013	7	4	4	1.0000000
3R	29277147	29277151	0	0	4	0.0000000
3R	29277228	29277232	84	4	4	1.0000000
3R	29277623	29277627	170	4	4	1.0000000
3R	29278037	29278041	84	4	4	1.0000000
3R	29278055	29278059	108	4	4	1.0000000
3R	29278420	29278424	109	4	4	1.0000000
3R	29278693	29278697	3	4	4	1.0000000
3R	29278709	29278713	0	0	4	0.0000000
3R	29278731	29278735	17	4	4	1.0000000
3R	29279132	29279136	26	4	4	1.0000000
3R	29279592	29279596	14	4	4	1.0000000
3R	29279756	29279760	38	4	4	1.0000000
3R	29280133	29280137	40	4	4	1.0000000
3R	29280201	29280205	0	0	4	0.0000000
3R	29280333	29280337	1	4	4	1.0000000
3R	29280343	29280347	23	4	4	1.0000000
3R	29280771	29280775	27	4	4	1.0000000
3R	29280805	29280809	25	4	4	1.0000000
3R	29281592	29281596	10	4	4	1.0000000
3R	29281732	29281736	6	4	4	1.0000000
3R	29281977	29281981	30	4	4	1.0000000
3R	29282335	29282339	6	4	4	1.0000000
3R	29282342	29282346	0	0	4	0.0000000
3R	29282380	29282384	65	4	4	1.0000000
3R	29282730	29282734	113	4	4	1.0000000
3R	29283460	29283464	43	4	4	1.0000000
3R	29283590	29283594	17	4	4	1.0000000
3R	29283866	29283870	143	4	4	1.0000000
3R	29284269	29284273	113	4	4	1.0000000
3R	29284279	29284283	6	4	4	1.0000000
3R	29284330	29284334	3	4	4	1.0000000
3R	29284381	29284385	1	4	4	1.0000000
3R	29284462	29284466	39	4	4	1.0000000
3R	29284896	29284900	68	4	4	1.0000000
3R	29285504	29285508	43	4	4	1.0000000
3R	29285804	29285808	3	4	4	1.0000000
3R	29285953	29285957	0	0	4	0.0000000
3R	29286198	29286202	0	0	4	0.0000000
3R	29286229	29286233	0	0	4	0.0000000
3R	29286383	29286387	6	4	4	1.0000000
3R	29286389	29286393	31	4	4	1.0000000
3R	29286684	29286688	28	4	4	1.0000000
3R	29286704	29286708	0	0	4	0.0000000
3R	29286806	29286810	0	0	4	0.0000000
3R	29286967	29286971	5	4	4	1.0000000
3R	29287152	29287156	11	4	4	1.0000000
3R	29287893	29287897	23	4	4	1.0000000
3R	29288474	29288478	58	4	4	1.0000000
3R	29288514	29288518	2	4	4	1.0000000
3R	29288520	29288524	17	4	4	1.0000000
3R	29288984	29288988	10	4	4	1.0000000
3R	29289094	29289098	10	4	4	1.0000000
3R	29289397	29289401	21	4	4	1.0000000
3R	29289412	29289416	0	0	4	0.0000000
3R	29289467	29289471	2	4	4	1.0000000
3R	29289748	29289752	2	4	4	1.0000000
3R	29289925	29289929	128	4	4	1.0000000
3R	29290325	29290329	60	4	4	1.0000000
3R	29290408	29290412	1	1	4	0.2500000
3R	29290471	29290475	0	0	4	0.0000000
3R	29290577	29290581	36	4	4	1.0000000
3R	29291081	29291085	15	4	4	1.0000000
3R	29291895	29291899	57	4	4	1.0000000
3R	29292170	29292174	15	4	4	1.0000000
3R	29292506	29292510	2	4	4	1.0000000
3R	29292540	29292544	4	4	4	1.0000000
3R	29292781	29292785	61	4	4	1.0000000
3R	29293209	29293213	144	4	4	1.0000000
3R	29293596	29293600	69	4	4	1.0000000
3R	29293601	29293605	27	4	4	1.0000000
3R	29293817	29293821	16	4	4	1.0000000
3R	29293880	29293884	14	4	4	1.0000000
3R	29294157	29294161	33	4	4	1.0000000
3R	29294421	29294425	22	4	4	1.0000000
3R	29294483	29294487	3	4	4	1.0000000
3R	29294673	29294677	1	4	4	1.0000000
3R	29294754	29294758	0	0	4	0.0000000
3R	29294898	29294902	0	0	4	0.0000000
3R	29294909	29294913	0	0	4	0.0000000
3R	29294915	29294919	0	0	4	0.0000000
3R	29294930	29294934	1	4	4	1.0000000
3R	29295247	29295251	6	4	4	1.0000000
3R	29295269	29295273	0	0	4	0.0000000
3R	29295524	29295528	5	4	4	1.0000000
3R	29295841	29295845	11	4	4	1.0000000
3R	29295988	29295992	0	0	4	0.0000000
3R	29296043	29296047	11	4	4	1.0000000
3R	29296438	29296442	8	4	4	1.0000000
3R	29296503	29296507	1	4	4	1.0000000
3R	29296706	29296710	2	4	4	1.0000000
3R	29296894	29296898	224	4	4	1.0000000
3R	29297287	29297291	217	4	4	1.0000000
3R	29297584	29297588	111	4	4	1.0000000
3R	29298117	29298121	75	4	4	1.0000000
3R	29298206	29298210	15	4	4	1.0000000
3R	29298662	29298666	19	4	4	1.0000000
3R	29300038	29300042	5	2	4	0.5000000
3R	29300057	29300061	6	4	4	1.0000000
3R	29300293	29300297	9	4	4	1.0000000
3R	29300424	29300428	10	4	4	1.0000000
3R	29300694	29300698	148	4	4	1.0000000
3R	29301061	29301065	161	4	4	1.0000000
3R	29301139	29301143	72	4	4	1.0000000
3R	29301573	29301577	102	4	4	1.0000000
3R	29301932	29301936	46	4	4	1.0000000
3R	29302381	29302385	1	1	4	0.2500000
3R	29302407	29302411	0	0	4	0.0000000
3R	29302499	29302503	0	0	4	0.0000000
3R	29302602	29302606	1	4	4	1.0000000
3R	29302606	29302610	22	4	4	1.0000000
3R	29302897	29302901	22	3	4	0.7500000
3R	29302940	29302944	0	0	4	0.0000000
3R	29302952	29302956	0	0	4	0.0000000
3R	29303030	29303034	44	4	4	1.0000000
3R	29303555	29303559	45	4	4	1.0000000
3R	29303651	29303655	2	4	4	1.0000000
3R	29303881	29303885	2	4	4	1.0000000
3R	29303917	29303921	2	4	4	1.0000000
3R	29303943	29303947	5	4	4	1.0000000
3R	29304519	29304523	48	4	4	1.0000000
3R	29304581	29304585	0	0	4	0.0000000
3R	29304696	29304700	0	0	4	0.0000000
3R	29304824	29304828	1	3	4	0.7500000
3R	29304928	29304932	5	4	4	1.0000000
3R	29305292	29305296	141	4	4	1.0000000
3R	29305326	29305330	0	0	4	0.0000000
3R	29305412	29305416	0	0	4	0.0000000
3R	29305475	29305479	0	0	4	0.0000000
3R	29305490	29305494	2	3	4	0.7500000
3R	29305727	29305731	2	4	4	1.0000000
3R	29305764	29305768	1	3	4	0.7500000
3R	29305897	29305901	1	4	4	1.0000000
3R	29305902	29305906	1	4	4	1.0000000
3R	29305974	29305978	4	4	4	1.0000000
3R	29306272	29306276	3	4	4	1.0000000
3R	29306290	29306294	0	0	4	0.0000000
3R	29306409	29306413	10	4	4	1.0000000
3R	29306420	29306424	20	4	4	1.0000000
3R	29307177	29307181	0	0	4	0.0000000
3R	29307188	29307192	0	0	4	0.0000000
3R	29307206	29307210	49	4	4	1.0000000
3R	29307530	29307534	80	4	4	1.0000000
3R	29307648	29307652	0	0	4	0.0000000
3R	29307747	29307751	1	3	4	0.7500000
3R	29307952	29307956	2	4	4	1.0000000
3R	29308130	29308134	80	4	4	1.0000000
3R	29308510	29308514	31	4	4	1.0000000
3R	29308567	29308571	0	0	4	0.0000000
3R	29308583	29308587	0	0	4	0.0000000
3R	29308666	29308670	17	4	4	1.0000000
3R	29308829	29308833	33	4	4	1.0000000
3R	29308998	29309002	18	4	4	1.0000000
3R	29309180	29309184	283	4	4	1.0000000
3R	29309666	29309670	188	4	4	1.0000000
3R	29309676	29309680	23	4	4	1.0000000
3R	29310152	29310156	4	4	4	1.0000000
3R	29310333	29310337	47	4	4	1.0000000
3R	29310588	29310592	94	4	4	1.0000000
3R	29311149	29311153	60	4	4	1.0000000
3R	29311174	29311178	14	4	4	1.0000000
3R	29311179	29311183	3	4	4	1.0000000
3R	29311184	29311188	5	4	4	1.0000000
3R	29311337	29311341	5	4	4	1.0000000
3R	29311401	29311405	20	4	4	1.0000000
3R	29311949	29311953	18	4	4	1.0000000
3R	29312036	29312040	3	4	4	1.0000000
3R	29312213	29312217	3	4	4	1.0000000
3R	29312249	29312253	7	4	4	1.0000000
3R	29312489	29312493	9	4	4	1.0000000
3R	29312501	29312505	3	4	4	1.0000000
3R	29312530	29312534	23	4	4	1.0000000
3R	29313076	29313080	4	1	4	0.2500000
3R	29313472	29313476	2	4	4	1.0000000
3R	29313895	29313899	9	4	4	1.0000000
3R	29313938	29313942	34	4	4	1.0000000
3R	29314954	29314958	41	4	4	1.0000000
3R	29314958	29314962	16	4	4	1.0000000
3R	29315103	29315107	13	4	4	1.0000000
3R	29315498	29315502	425	4	4	1.0000000
3R	29316120	29316124	155	4	4	1.0000000
3R	29316206	29316210	1	3	4	0.7500000
3R	29316314	29316318	33	4	4	1.0000000
3R	29316727	29316731	30	4	4	1.0000000
3R	29316948	29316952	3	4	4	1.0000000
3R	29317015	29317019	0	0	4	0.0000000
3R	29317179	29317183	0	0	4	0.0000000
3R	29317293	29317297	0	0	4	0.0000000
3R	29317300	29317304	0	0	4	0.0000000
3R	29317351	29317355	0	0	4	0.0000000
3R	29317411	29317415	38	4	4	1.0000000
3R	29318037	29318041	283	4	4	1.0000000
3R	29318450	29318454	100	4	4	1.0000000
3R	29318527	29318531	3	4	4	1.0000000
3R	29319517	29319521	840	4	4	1.0000000
3R	29320074	29320078	0	0	4	0.0000000
3R	29320110	29320114	863	3	4	0.7500000
3R	29320278	29320282	863	4	4	1.0000000
3R	29323039	29323043	0	0	4	0.0000000
3R	29326485	29326489	144	4	4	1.0000000
3R	29327616	29327620	153	4	4	1.0000000
3R	29328256	29328260	15	4	4	1.0000000
3R	29330128	29330132	18	4	4	1.0000000
3R	29330314	29330318	3	4	4	1.0000000
3R	29332324	29332328	31	4	4	1.0000000
3R	29332641	29332645	54	4	4	1.0000000
3R	29333130	29333134	41	4	4	1.0000000
3R	29333248	29333252	9	3	4	0.7500000
3R	29333529	29333533	115	4	4	1.0000000
3R	29333652	29333656	122	4	4	1.0000000
3R	29335345	29335349	20	4	4	1.0000000
3R	29336445	29336449	7	4	4	1.0000000
3R	29336723	29336727	2	4	4	1.0000000
3R	29336847	29336851	1	3	4	0.7500000
3R	29336893	29336897	9	4	4	1.0000000
3R	29337593	29337597	80	4	4	1.0000000
3R	29338769	29338773	78	4	4	1.0000000
3R	29339905	29339909	60	4	4	1.0000000
3R	29341719	29341723	35	4	4	1.0000000
3R	29342662	29342666	103	4	4	1.0000000
3R	29343721	29343725	91	4	4	1.0000000
3R	29344511	29344515	30	4	4	1.0000000
3R	29345169	29345173	13	4	4	1.0000000
3R	29345271	29345275	20	4	4	1.0000000
3R	29345754	29345758	45	4	4	1.0000000
3R	29347627	29347631	99	4	4	1.0000000
3R	29348449	29348453	79	4	4	1.0000000
3R	29349900	29349904	216	4	4	1.0000000
3R	29351095	29351099	208	4	4	1.0000000
3R	29352107	29352111	16	4	4	1.0000000
3R	29352437	29352441	175	4	4	1.0000000
3R	29353078	29353082	225	4	4	1.0000000
3R	29354408	29354412	60	4	4	1.0000000
3R	29354685	29354689	71	4	4	1.0000000
3R	29354689	29354693	92	4	4	1.0000000
3R	29355515	29355519	155	4	4	1.0000000
3R	29356643	29356647	46	4	4	1.0000000
3R	29356651	29356655	2	4	4	1.0000000
3R	29357138	29357142	4	4	4	1.0000000
3R	29358411	29358415	4	4	4	1.0000000
3R	29358450	29358454	140	4	4	1.0000000
3R	29358806	29358810	72	4	4	1.0000000
3R	29361073	29361077	16	4	4	1.0000000
3R	29361378	29361382	14	4	4	1.0000000
3R	29361577	29361581	77	4	4	1.0000000
3R	29363014	29363018	102	4	4	1.0000000
3R	29363047	29363051	155	4	4	1.0000000
3R	29363854	29363858	361	4	4	1.0000000
3R	29364390	29364394	241	4	4	1.0000000
3R	29364490	29364494	11	4	4	1.0000000
3R	29365832	29365836	56	4	4	1.0000000
3R	29366641	29366645	142	4	4	1.0000000
3R	29367504	29367508	159	4	4	1.0000000
3R	29368749	29368753	216	4	4	1.0000000
3R	29369132	29369136	332	4	4	1.0000000
3R	29369429	29369433	28	4	4	1.0000000
3R	29369507	29369511	0	0	4	0.0000000
3R	29369629	29369633	0	0	4	0.0000000
3R	29369840	29369844	4	4	4	1.0000000
3R	29371785	29371789	255	4	4	1.0000000
3R	29372347	29372351	155	4	4	1.0000000
3R	29372387	29372391	6	4	4	1.0000000
3R	29372554	29372558	270	4	4	1.0000000
3R	29372893	29372897	202	4	4	1.0000000
3R	29374706	29374710	15	4	4	1.0000000
3R	29374933	29374937	161	4	4	1.0000000
3R	29375683	29375687	213	4	4	1.0000000
3R	29375763	29375767	206	4	4	1.0000000
3R	29376056	29376060	223	4	4	1.0000000
3R	29377941	29377945	21	4	4	1.0000000
3R	29377957	29377961	204	4	4	1.0000000
3R	29378505	29378509	183	4	4	1.0000000
3R	29379457	29379461	178	4	4	1.0000000
3R	29380144	29380148	150	4	4	1.0000000
3R	29380400	29380404	2	4	4	1.0000000
3R	29381319	29381323	22	4	4	1.0000000
3R	29382967	29382971	93	4	4	1.0000000
3R	29383423	29383427	149	4	4	1.0000000
3R	29384486	29384490	88	4	4	1.0000000
3R	29384502	29384506	7	4	4	1.0000000
3R	29384768	29384772	136	4	4	1.0000000
3R	29385821	29385825	225	4	4	1.0000000
3R	29386190	29386194	57	4	4	1.0000000
3R	29386316	29386320	29	4	4	1.0000000
3R	29387955	29387959	33	4	4	1.0000000
3R	29389669	29389673	146	4	4	1.0000000
3R	29390493	29390497	217	4	4	1.0000000
3R	29391211	29391215	205	4	4	1.0000000
3R	29392209	29392213	236	4	4	1.0000000
3R	29392510	29392514	149	4	4	1.0000000
3R	29394800	29394804	73	4	4	1.0000000
3R	29395689	29395693	253	4	4	1.0000000
3R	29396312	29396316	841	4	4	1.0000000
3R	29396775	29396779	804	4	4	1.0000000
3R	29397763	29397767	314	4	4	1.0000000
3R	29398322	29398326	365	4	4	1.0000000
3R	29398767	29398771	210	4	4	1.0000000
3R	29399322	29399326	66	4	4	1.0000000
3R	29401150	29401154	69	4	4	1.0000000
3R	29402678	29402682	44	4	4	1.0000000
3R	29403014	29403018	55	4	4	1.0000000
3R	29404281	29404285	133	4	4	1.0000000
3R	29404603	29404607	76	4	4	1.0000000
3R	29404943	29404947	230	4	4	1.0000000
3R	29405800	29405804	64	4	4	1.0000000
3R	29405816	29405820	11	4	4	1.0000000
3R	29407130	29407134	0	0	4	0.0000000
3R	29407376	29407380	0	0	4	0.0000000
3R	29407382	29407386	0	0	4	0.0000000
3R	29407805	29407809	4	3	4	0.7500000
3R	29407841	29407845	43	4	4	1.0000000
3R	29408444	29408448	200	4	4	1.0000000
3R	29409548	29409552	167	4	4	1.0000000
3R	29411055	29411059	6	4	4	1.0000000
3R	29411261	29411265	9	4	4	1.0000000
3R	29411592	29411596	141	4	4	1.0000000
3R	29412157	29412161	171	4	4	1.0000000
3R	29412847	29412851	39	4	4	1.0000000
3R	29412888	29412892	2	4	4	1.0000000
3R	29415588	29415592	1	2	4	0.5000000
3R	29415668	29415672	234	4	4	1.0000000
3R	29416198	29416202	225	4	4	1.0000000
3R	29416266	29416270	53	4	4	1.0000000
3R	29417544	29417548	73	4	4	1.0000000
3R	29417566	29417570	41	4	4	1.0000000
3R	29418320	29418324	264	4	4	1.0000000
3R	29419391	29419395	225	4	4	1.0000000
3R	29419862	29419866	32	4	4	1.0000000
3R	29421458	29421462	48	4	4	1.0000000
3R	29422032	29422036	45	4	4	1.0000000
3R	29422038	29422042	7	4	4	1.0000000
3R	29424003	29424007	21	4	4	1.0000000
3R	29424159	29424163	43	4	4	1.0000000
3R	29424467	29424471	62	4	4	1.0000000
3R	29424642	29424646	3	4	4	1.0000000
3R	29424682	29424686	5	4	4	1.0000000
3R	29424878	29424882	4	4	4	1.0000000
3R	29427036	29427040	27	4	4	1.0000000
3R	29428929	29428933	322	4	4	1.0000000
3R	29429374	29429378	465	4	4	1.0000000
3R	29431301	29431305	54	4	4	1.0000000
3R	29431397	29431401	54	4	4	1.0000000
3R	29432293	29432297	124	4	4	1.0000000
3R	29433368	29433372	39	4	4	1.0000000
3R	29434014	29434018	241	4	4	1.0000000
3R	29434610	29434614	163	4	4	1.0000000
3R	29435989	29435993	6	4	4	1.0000000
3R	29436108	29436112	6	4	4	1.0000000
3R	29436872	29436876	15	3	4	0.7500000
3R	29437007	29437011	142	4	4	1.0000000
3R	29437325	29437329	261	4	4	1.0000000
3R	29438183	29438187	74	4	4	1.0000000
3R	29438398	29438402	10	4	4	1.0000000
3R	29438564	29438568	4	4	4	1.0000000
3R	29441600	29441604	9	4	4	1.0000000
3R	29441610	29441614	37	4	4	1.0000000
3R	29442266	29442270	266	4	4	1.0000000
3R	29443080	29443084	169	4	4	1.0000000
3R	29445195	29445199	8	4	4	1.0000000
3R	29447179	29447183	10	4	4	1.0000000
3R	29447271	29447275	31	4	4	1.0000000
3R	29448393	29448397	76	4	4	1.0000000
3R	29449704	29449708	99	4	4	1.0000000
3R	29450534	29450538	135	4	4	1.0000000
3R	29450945	29450949	362	4	4	1.0000000
3R	29451376	29451380	66	4	4	1.0000000
3R	29451722	29451726	83	4	4	1.0000000
3R	29451973	29451977	37	4	4	1.0000000
3R	29452848	29452852	114	4	4	1.0000000
3R	29453435	29453439	85	4	4	1.0000000
3R	29455715	29455719	14	4	4	1.0000000
3R	29455724	29455728	109	4	4	1.0000000
3R	29456437	29456441	266	4	4	1.0000000
3R	29456897	29456901	457	4	4	1.0000000
3R	29457388	29457392	401	4	4	1.0000000
3R	29458950	29458954	28	4	4	1.0000000
3R	29459193	29459197	146	4	4	1.0000000
3R	29459536	29459540	599	4	4	1.0000000
3R	29460098	29460102	634	4	4	1.0000000
3R	29460863	29460867	110	4	4	1.0000000
3R	29460949	29460953	0	0	4	0.0000000
3R	29461038	29461042	34	3	4	0.7500000
3R	29462040	29462044	34	4	4	1.0000000
3R	29462271	29462275	2	4	4	1.0000000
3R	29462286	29462290	0	0	4	0.0000000
3R	29462317	29462321	1	3	4	0.7500000
3R	29462436	29462440	8	4	4	1.0000000
3R	29464398	29464402	10	4	4	1.0000000
3R	29464624	29464628	75	4	4	1.0000000
3R	29465402	29465406	19	4	4	1.0000000
3R	29465725	29465729	256	4	4	1.0000000
3R	29467506	29467510	81	4	4	1.0000000
3R	29467572	29467576	44	4	4	1.0000000
3R	29468353	29468357	85	4	4	1.0000000
3R	29468444	29468448	2	4	4	1.0000000
3R	29471792	29471796	3	4	4	1.0000000
3R	29471950	29471954	245	4	4	1.0000000
3R	29472361	29472365	382	4	4	1.0000000
3R	29473224	29473228	244	4	4	1.0000000
3R	29474220	29474224	105	4	4	1.0000000
3R	29474259	29474263	5	4	4	1.0000000
3R	29476136	29476140	1	1	4	0.2500000
3R	29476176	29476180	0	0	4	0.0000000
3R	29476376	29476380	0	0	4	0.0000000
3R	29478790	29478794	228	4	4	1.0000000
3R	29479257	29479261	158	4	4	1.0000000
3R	29479293	29479297	264	4	4	1.0000000
3R	29479650	29479654	533	4	4	1.0000000
3R	29480298	29480302	152	2	4	0.5000000
3R	29480480	29480484	2	3	4	0.7500000
3R	29481556	29481560	112	4	4	1.0000000
3R	29481568	29481572	4	4	4	1.0000000
3R	29481686	29481690	44	4	4	1.0000000
3R	29482021	29482025	33	4	4	1.0000000
3R	29482054	29482058	3	4	4	1.0000000
3R	29482192	29482196	3	4	4	1.0000000
3R	29482354	29482358	3	4	4	1.0000000
3R	29482570	29482574	53	4	4	1.0000000
3R	29482837	29482841	412	4	4	1.0000000
3R	29483174	29483178	661	4	4	1.0000000
3R	29483715	29483719	461	4	4	1.0000000
3R	29484071	29484075	82	4	4	1.0000000
3R	29484097	29484101	5	3	4	0.7500000
3R	29484249	29484253	5	4	4	1.0000000
3R	29484404	29484408	42	4	4	1.0000000
3R	29485381	29485385	61	4	4	1.0000000
3R	29486046	29486050	257	4	4	1.0000000
3R	29486459	29486463	398	4	4	1.0000000
3R	29486970	29486974	408	4	4	1.0000000
3R	29487453	29487457	93	4	4	1.0000000
3R	29487724	29487728	58	4	4	1.0000000
3R	29487732	29487736	3	4	4	1.0000000
3R	29487936	29487940	3	4	4	1.0000000
3R	29488006	29488010	0	0	4	0.0000000
3R	29488065	29488069	1	4	4	1.0000000
3R	29488156	29488160	37	4	4	1.0000000
3R	29488518	29488522	32	4	4	1.0000000
3R	29488525	29488529	4	4	4	1.0000000
3R	29488567	29488571	23	4	4	1.0000000
3R	29489665	29489669	36	4	4	1.0000000
3R	29489834	29489838	12	4	4	1.0000000
3R	29489951	29489955	37	4	4	1.0000000
3R	29490146	29490150	54	4	4	1.0000000
3R	29490341	29490345	33	4	4	1.0000000
3R	29490468	29490472	23	4	4	1.0000000
3R	29490614	29490618	42	4	4	1.0000000
3R	29490750	29490754	196	4	4	1.0000000
3R	29491789	29491793	252	4	4	1.0000000
3R	29491822	29491826	3	4	4	1.0000000
3R	29491957	29491961	2	4	4	1.0000000
3R	29491987	29491991	10	4	4	1.0000000
3R	29492222	29492226	11	4	4	1.0000000
3R	29492373	29492377	0	0	4	0.0000000
3R	29492379	29492383	0	0	4	0.0000000
3R	29492798	29492802	28	4	4	1.0000000
3R	29492819	29492823	152	4	4	1.0000000
3R	29493541	29493545	247	4	4	1.0000000
3R	29493590	29493594	1	4	4	1.0000000
3R	29493626	29493630	102	4	4	1.0000000
3R	29493913	29493917	99	4	4	1.0000000
3R	29494051	29494055	0	0	4	0.0000000
3R	29494098	29494102	0	0	4	0.0000000
3R	29494195	29494199	10	4	4	1.0000000
3R	29494561	29494565	5	4	4	1.0000000
3R	29494641	29494645	0	0	4	0.0000000
3R	29494672	29494676	0	0	4	0.0000000
3R	29494680	29494684	2	4	4	1.0000000
3R	29494723	29494727	86	4	4	1.0000000
3R	29495020	29495024	103	4	4	1.0000000
3R	29495259	29495263	21	4	4	1.0000000
3R	29495608	29495612	3	4	4	1.0000000
3R	29495677	29495681	73	4	4	1.0000000
3R	29496503	29496507	139	4	4	1.0000000
3R	29496801	29496805	82	4	4	1.0000000
3R	29496931	29496935	0	0	4	0.0000000
3R	29497061	29497065	0	0	4	0.0000000
3R	29497193	29497197	0	0	4	0.0000000
3R	29497247	29497251	0	0	4	0.0000000
3R	29497343	29497347	0	0	4	0.0000000
3R	29497465	29497469	0	0	4	0.0000000
3R	29497570	29497574	0	0	4	0.0000000
3R	29497582	29497586	0	0	4	0.0000000
3R	29497627	29497631	2	4	4	1.0000000
3R	29497756	29497760	2	1	4	0.2500000
3R	29497877	29497881	0	0	4	0.0000000
3R	29497915	29497919	0	0	4	0.0000000
3R	29497948	29497952	157	4	4	1.0000000
3R	29498299	29498303	75	4	4	1.0000000
3R	29498411	29498415	3	4	4	1.0000000
3R	29498608	29498612	24	4	4	1.0000000
3R	29499269	29499273	18	1	4	0.2500000
3R	29499302	29499306	0	0	4	0.0000000
3R	29499398	29499402	1	4	4	1.0000000
3R	29500153	29500157	6	4	4	1.0000000
3R	29500176	29500180	1	4	4	1.0000000
3R	29500237	29500241	0	0	4	0.0000000
3R	29500385	29500389	0	0	4	0.0000000
3R	29500478	29500482	1	3	4	0.7500000
3R	29500628	29500632	2	4	4	1.0000000
3R	29500655	29500659	4	4	4	1.0000000
3R	29500728	29500732	166	4	4	1.0000000
3R	29501432	29501436	119	4	4	1.0000000
3R	29501511	29501515	89	4	4	1.0000000
3R	29501860	29501864	86	4	4	1.0000000
3R	29501975	29501979	107	4	4	1.0000000
3R	29502380	29502384	276	4	4	1.0000000
3R	29502938	29502942	259	4	4	1.0000000
3R	29503198	29503202	807	4	4	1.0000000
3R	29503619	29503623	499	4	4	1.0000000
3R	29504737	29504741	4	4	4	1.0000000
3R	29505047	29505051	30	4	4	1.0000000
3R	29505182	29505186	33	4	4	1.0000000
3R	29505540	29505544	96	4	4	1.0000000
3R	29506126	29506130	145	4	4	1.0000000
3R	29506361	29506365	10	4	4	1.0000000
3R	29506432	29506436	0	0	4	0.0000000
3R	29507168	29507172	16	4	4	1.0000000
3R	29507464	29507468	15	4	4	1.0000000
3R	29507620	29507624	0	0	4	0.0000000
3R	29507624	29507628	0	0	4	0.0000000
3R	29507639	29507643	0	0	4	0.0000000
3R	29507766	29507770	0	0	4	0.0000000
3R	29507826	29507830	3	4	4	1.0000000
3R	29507836	29507840	14	4	4	1.0000000
3R	29508558	29508562	2	1	4	0.2500000
3R	29508611	29508615	58	4	4	1.0000000
3R	29508905	29508909	61	4	4	1.0000000
3R	29509220	29509224	54	4	4	1.0000000
3R	29509357	29509361	24	4	4	1.0000000
3R	29509602	29509606	147	4	4	1.0000000
3R	29510089	29510093	99	4	4	1.0000000
3R	29510163	29510167	0	0	4	0.0000000
3R	29510255	29510259	3	3	4	0.7500000
3R	29510530	29510534	3	4	4	1.0000000
3R	29510608	29510612	11	4	4	1.0000000
3R	29510905	29510909	11	4	4	1.0000000
3R	29510980	29510984	1	3	4	0.7500000
3R	29511231	29511235	1	4	4	1.0000000
3R	29511237	29511241	0	0	4	0.0000000
3R	29511281	29511285	0	0	4	0.0000000
3R	29511301	29511305	0	0	4	0.0000000
3R	29511365	29511369	0	0	4	0.0000000
3R	29511374	29511378	26	4	4	1.0000000
3R	29511771	29511775	29	4	4	1.0000000
3R	29511842	29511846	4	4	4	1.0000000
3R	29512066	29512070	12	4	4	1.0000000
3R	29512788	29512792	6	4	4	1.0000000
3R	29512889	29512893	9	4	4	1.0000000
3R	29513452	29513456	9	4	4	1.0000000
3R	29513486	29513490	2	3	4	0.7500000
3R	29513689	29513693	54	4	4	1.0000000
3R	29514026	29514030	59	4	4	1.0000000
3R	29514723	29514727	14	4	4	1.0000000
3R	29515280	29515284	3	4	4	1.0000000
3R	29515510	29515514	69	4	4	1.0000000
3R	29516070	29516074	29	4	4	1.0000000
3R	29516150	29516154	0	0	4	0.0000000
3R	29516248	29516252	0	0	4	0.0000000
3R	29516351	29516355	2	4	4	1.0000000
3R	29516580	29516584	2	4	4	1.0000000
3R	29516596	29516600	0	0	4	0.0000000
3R	29516717	29516721	11	4	4	1.0000000
3R	29517034	29517038	15	4	4	1.0000000
3R	29517168	29517172	8	4	4	1.0000000
3R	29517178	29517182	29	4	4	1.0000000
3R	29517912	29517916	34	4	4	1.0000000
3R	29518355	29518359	31	4	4	1.0000000
3R	29518360	29518364	2	4	4	1.0000000
3R	29518427	29518431	0	0	4	0.0000000
3R	29518504	29518508	0	0	4	0.0000000
3R	29518548	29518552	0	0	4	0.0000000
3R	29518590	29518594	0	0	4	0.0000000
3R	29518728	29518732	0	0	4	0.0000000
3R	29518771	29518775	0	0	4	0.0000000
3R	29518975	29518979	2	4	4	1.0000000
3R	29519239	29519243	2	4	4	1.0000000
3R	29519421	29519425	70	4	4	1.0000000
3R	29519903	29519907	51	4	4	1.0000000
3R	29519911	29519915	0	0	4	0.0000000
3R	29519919	29519923	19	4	4	1.0000000
3R	29520170	29520174	22	4	4	1.0000000
3R	29520682	29520686	13	4	4	1.0000000
3R	29520701	29520705	9	4	4	1.0000000
3R	29520705	29520709	24	4	4	1.0000000
3R	29521036	29521040	16	4	4	1.0000000
3R	29521040	29521044	42	4	4	1.0000000
3R	29521488	29521492	34	4	4	1.0000000
3R	29521542	29521546	0	0	4	0.0000000
3R	29521561	29521565	0	0	4	0.0000000
3R	29521608	29521612	5	4	4	1.0000000
3R	29521918	29521922	4	4	4	1.0000000
3R	29522103	29522107	44	4	4	1.0000000
3R	29522535	29522539	46	4	4	1.0000000
3R	29522836	29522840	1	4	4	1.0000000
3R	29523047	29523051	1	3	4	0.7500000
3R	29523118	29523122	25	4	4	1.0000000
3R	29523780	29523784	11	4	4	1.0000000
3R	29523901	29523905	0	0	4	0.0000000
3R	29523971	29523975	0	0	4	0.0000000
3R	29524216	29524220	26	4	4	1.0000000
3R	29525042	29525046	27	4	4	1.0000000
3R	29525829	29525833	28	4	4	1.0000000
3R	29526521	29526525	12	4	4	1.0000000
3R	29526775	29526779	3	4	4	1.0000000
3R	29526875	29526879	2	4	4	1.0000000
3R	29526970	29526974	37	4	4	1.0000000
3R	29527360	29527364	44	4	4	1.0000000
3R	29527530	29527534	7	4	4	1.0000000
3R	29527538	29527542	86	4	4	1.0000000
3R	29528009	29528013	80	4	4	1.0000000
3R	29528270	29528274	11	4	4	1.0000000
3R	29528296	29528300	26	4	4	1.0000000
3R	29528590	29528594	35	4	4	1.0000000
3R	29528894	29528898	105	4	4	1.0000000
3R	29529412	29529416	97	4	4	1.0000000
3R	29529439	29529443	0	0	4	0.0000000
3R	29529458	29529462	0	0	4	0.0000000
3R	29529478	29529482	2	3	4	0.7500000
3R	29529737	29529741	25	4	4	1.0000000
3R	29530383	29530387	4	1	4	0.2500000
3R	29530400	29530404	35	4	4	1.0000000
3R	29531381	29531385	65	4	4	1.0000000
3R	29532252	29532256	45	4	4	1.0000000
3R	29532305	29532309	2	4	4	1.0000000
3R	29532312	29532316	26	4	4	1.0000000
3R	29532740	29532744	35	4	4	1.0000000
3R	29532908	29532912	0	0	4	0.0000000
3R	29532988	29532992	0	0	4	0.0000000
3R	29533119	29533123	0	0	4	0.0000000
3R	29533187	29533191	0	0	4	0.0000000
3R	29533199	29533203	0	0	4	0.0000000
3R	29533283	29533287	0	0	4	0.0000000
3R	29533559	29533563	0	0	4	0.0000000
3R	29533571	29533575	0	0	4	0.0000000
3R	29533650	29533654	1	3	4	0.7500000
3R	29533850	29533854	1	4	4	1.0000000
3R	29533869	29533873	0	0	4	0.0000000
3R	29533916	29533920	0	0	4	0.0000000
3R	29533997	29534001	0	0	4	0.0000000
3R	29534103	29534107	19	4	4	1.0000000
3R	29534562	29534566	26	4	4	1.0000000
3R	29534900	29534904	17	4	4	1.0000000
3R	29535258	29535262	8	4	4	1.0000000
3R	29535264	29535268	23	4	4	1.0000000
3R	29536109	29536113	13	4	4	1.0000000
3R	29536281	29536285	0	0	4	0.0000000
3R	29536411	29536415	0	0	4	0.0000000
3R	29536486	29536490	0	0	4	0.0000000
3R	29536560	29536564	0	0	4	0.0000000
3R	29536638	29536642	1	4	4	1.0000000
3R	29536901	29536905	1	1	4	0.2500000
3R	29536905	29536909	0	0	4	0.0000000
3R	29536913	29536917	0	0	4	0.0000000
3R	29536936	29536940	0	0	4	0.0000000
3R	29537056	29537060	1	3	4	0.7500000
3R	29537313	29537317	1	4	4	1.0000000
3R	29537334	29537338	0	0	4	0.0000000
3R	29537518	29537522	0	0	4	0.0000000
3R	29537530	29537534	0	0	4	0.0000000
3R	29537549	29537553	0	0	4	0.0000000
3R	29537575	29537579	0	0	4	0.0000000
3R	29537696	29537700	0	0	4	0.0000000
3R	29537787	29537791	0	0	4	0.0000000
3R	29537794	29537798	0	0	4	0.0000000
3R	29537808	29537812	0	0	4	0.0000000
3R	29537864	29537868	0	0	4	0.0000000
3R	29537871	29537875	0	0	4	0.0000000
3R	29537878	29537882	0	0	4	0.0000000
3R	29537886	29537890	0	0	4	0.0000000
3R	29537955	29537959	0	0	4	0.0000000
3R	29538181	29538185	0	0	4	0.0000000
3R	29538188	29538192	0	0	4	0.0000000
3R	29538240	29538244	1	3	4	0.7500000
3R	29538251	29538255	7	4	4	1.0000000
3R	29538830	29538834	95	4	4	1.0000000
3R	29539295	29539299	130	4	4	1.0000000
3R	29539462	29539466	11	4	4	1.0000000
3R	29540171	29540175	29	4	4	1.0000000
3R	29541413	29541417	8	4	4	1.0000000
3R	29541425	29541429	2	4	4	1.0000000
3R	29541442	29541446	2	4	4	1.0000000
3R	29542477	29542481	18	4	4	1.0000000
3R	29542545	29542549	0	0	4	0.0000000
3R	29542683	29542687	0	0	4	0.0000000
3R	29542801	29542805	1	3	4	0.7500000
3R	29542826	29542830	2	4	4	1.0000000
3R	29542895	29542899	3	4	4	1.0000000
3R	29542901	29542905	3	4	4	1.0000000
3R	29542927	29542931	29	4	4	1.0000000
3R	29543935	29543939	41	4	4	1.0000000
3R	29544232	29544236	27	4	4	1.0000000
3R	29544854	29544858	131	4	4	1.0000000
3R	29545241	29545245	136	4	4	1.0000000
3R	29546627	29546631	2	4	4	1.0000000
3R	29546701	29546705	8	4	4	1.0000000
3R	29547729	29547733	9	4	4	1.0000000
3R	29547826	29547830	7	4	4	1.0000000
3R	29548470	29548474	0	0	4	0.0000000
3R	29548599	29548603	0	0	4	0.0000000
3R	29548639	29548643	0	0	4	0.0000000
3R	29548746	29548750	12	4	4	1.0000000
3R	29549665	29549669	44	4	4	1.0000000
3R	29549990	29549994	30	4	4	1.0000000
3R	29550829	29550833	9	4	4	1.0000000
3R	29550847	29550851	4	4	4	1.0000000
3R	29551492	29551496	21	4	4	1.0000000
3R	29552749	29552753	35	4	4	1.0000000
3R	29553104	29553108	66	4	4	1.0000000
3R	29553619	29553623	82	4	4	1.0000000
3R	29554042	29554046	15	4	4	1.0000000
3R	29554051	29554055	1	4	4	1.0000000
3R	29554471	29554475	2	4	4	1.0000000
3R	29555574	29555578	92	4	4	1.0000000
3R	29556404	29556408	67	4	4	1.0000000
3R	29556621	29556625	3	1	4	0.2500000
3R	29557386	29557390	3	4	4	1.0000000
3R	29557398	29557402	0	0	4	0.0000000
3R	29557514	29557518	0	0	4	0.0000000
3R	29558532	29558536	4	4	4	1.0000000
3R	29558881	29558885	50	4	4	1.0000000
3R	29559749	29559753	28	4	4	1.0000000
3R	29561450	29561454	8	4	4	1.0000000
3R	29561703	29561707	11	4	4	1.0000000
3R	29562764	29562768	22	4	4	1.0000000
3R	29563007	29563011	9	4	4	1.0000000
3R	29563369	29563373	0	0	4	0.0000000
3R	29563518	29563522	7	4	4	1.0000000
3R	29564171	29564175	20	4	4	1.0000000
3R	29564339	29564343	0	0	4	0.0000000
3R	29564390	29564394	0	0	4	0.0000000
3R	29564399	29564403	0	0	4	0.0000000
3R	29564514	29564518	0	0	4	0.0000000
3R	29564562	29564566	34	4	4	1.0000000
3R	29564995	29564999	32	4	4	1.0000000
3R	29564999	29565003	15	4	4	1.0000000
3R	29566018	29566022	8	4	4	1.0000000
3R	29566171	29566175	32	4	4	1.0000000
3R	29566847	29566851	27	4	4	1.0000000
3R	29567774	29567778	20	4	4	1.0000000
3R	29568214	29568218	24	4	4	1.0000000
3R	29568324	29568328	47	4	4	1.0000000
3R	29569050	29569054	25	4	4	1.0000000
3R	29569057	29569061	39	4	4	1.0000000
3R	29569939	29569943	23	4	4	1.0000000
3R	29570546	29570550	12	4	4	1.0000000
3R	29570982	29570986	59	4	4	1.0000000
3R	29571979	29571983	114	4	4	1.0000000
3R	29573337	29573341	18	4	4	1.0000000
3R	29573438	29573442	0	0	4	0.0000000
3R	29573483	29573487	0	0	4	0.0000000
3R	29573583	29573587	10	4	4	1.0000000
3R	29573890	29573894	5	4	4	1.0000000
3R	29574056	29574060	0	0	4	0.0000000
3R	29574084	29574088	56	4	4	1.0000000
3R	29574451	29574455	60	4	4	1.0000000
3R	29574684	29574688	0	0	4	0.0000000
3R	29574788	29574792	0	0	4	0.0000000
3R	29574847	29574851	2	4	4	1.0000000
3R	29574925	29574929	69	4	4	1.0000000
3R	29575223	29575227	72	4	4	1.0000000
3R	29575902	29575906	5	4	4	1.0000000
3R	29576756	29576760	1	4	4	1.0000000
3R	29576761	29576765	0	0	4	0.0000000
3R	29576784	29576788	0	0	4	0.0000000
3R	29576824	29576828	1	3	4	0.7500000
3R	29577006	29577010	7	4	4	1.0000000
3R	29577348	29577352	32	4	4	1.0000000
3R	29578246	29578250	67	4	4	1.0000000
3R	29578741	29578745	70	4	4	1.0000000
3R	29579166	29579170	44	4	4	1.0000000
3R	29580210	29580214	27	4	4	1.0000000
3R	29580369	29580373	14	4	4	1.0000000
3R	29581568	29581572	30	4	4	1.0000000
3R	29582685	29582689	68	4	4	1.0000000
3R	29583563	29583567	51	4	4	1.0000000
3R	29583818	29583822	3	4	4	1.0000000
3R	29583822	29583826	1	4	4	1.0000000
3R	29583903	29583907	0	0	4	0.0000000
3R	29584006	29584010	0	0	4	0.0000000
3R	29584178	29584182	0	0	4	0.0000000
3R	29584276	29584280	0	0	4	0.0000000
3R	29584445	29584449	0	0	4	0.0000000
3R	29584490	29584494	0	0	4	0.0000000
3R	29584498	29584502	0	0	4	0.0000000
3R	29584527	29584531	4	4	4	1.0000000
3R	29584770	29584774	4	4	4	1.0000000
3R	29584776	29584780	0	0	4	0.0000000
3R	29584861	29584865	2	4	4	1.0000000
3R	29584991	29584995	2	4	4	1.0000000
3R	29585061	29585065	0	0	4	0.0000000
3R	29585254	29585258	74	4	4	1.0000000
3R	29585703	29585707	52	4	4	1.0000000
3R	29585710	29585714	0	0	4	0.0000000
3R	29585718	29585722	1	4	4	1.0000000
3R	29586016	29586020	2	4	4	1.0000000
3R	29586195	29586199	1	1	4	0.2500000
3R	29586215	29586219	0	0	4	0.0000000
3R	29586227	29586231	0	0	4	0.0000000
3R	29586239	29586243	0	0	4	0.0000000
3R	29586248	29586252	12	4	4	1.0000000
3R	29586631	29586635	82	4	4	1.0000000
3R	29587233	29587237	81	4	4	1.0000000
3R	29587494	29587498	18	4	4	1.0000000
3R	29587500	29587504	12	4	4	1.0000000
3R	29587738	29587742	14	4	4	1.0000000
3R	29587906	29587910	6	4	4	1.0000000
3R	29587949	29587953	77	4	4	1.0000000
3R	29589270	29589274	84	4	4	1.0000000
3R	29589288	29589292	0	0	4	0.0000000
3R	29589471	29589475	0	0	4	0.0000000
3R	29589479	29589483	0	0	4	0.0000000
3R	29589560	29589564	0	0	4	0.0000000
3R	29589591	29589595	0	0	4	0.0000000
3R	29589614	29589618	1	4	4	1.0000000
3R	29589738	29589742	23	4	4	1.0000000
3R	29590126	29590130	19	4	4	1.0000000
3R	29590186	29590190	24	4	4	1.0000000
3R	29590470	29590474	21	4	4	1.0000000
3R	29590630	29590634	2	4	4	1.0000000
3R	29590746	29590750	3	4	4	1.0000000
3R	29590751	29590755	12	4	4	1.0000000
3R	29590990	29590994	62	4	4	1.0000000
3R	29591931	29591935	65	4	4	1.0000000
3R	29591971	29591975	0	0	4	0.0000000
3R	29592014	29592018	1	4	4	1.0000000
3R	29592142	29592146	1	1	4	0.2500000
3R	29592206	29592210	52	4	4	1.0000000
3R	29593262	29593266	159	4	4	1.0000000
3R	29593818	29593822	214	4	4	1.0000000
3R	29594333	29594337	181	4	4	1.0000000
3R	29595993	29595997	47	4	4	1.0000000
3R	29596065	29596069	4	4	4	1.0000000
3R	29596431	29596435	98	4	4	1.0000000
3R	29596726	29596730	96	4	4	1.0000000
3R	29596859	29596863	8	4	4	1.0000000
3R	29596864	29596868	53	4	4	1.0000000
3R	29597212	29597216	53	4	4	1.0000000
3R	29597275	29597279	46	4	4	1.0000000
3R	29597458	29597462	4	4	4	1.0000000
3R	29597621	29597625	5	4	4	1.0000000
3R	29597672	29597676	72	4	4	1.0000000
3R	29598227	29598231	89	4	4	1.0000000
3R	29598232	29598236	19	4	4	1.0000000
3R	29598453	29598457	22	4	4	1.0000000
3R	29598558	29598562	27	4	4	1.0000000
3R	29598563	29598567	66	4	4	1.0000000
3R	29599099	29599103	411	4	4	1.0000000
3R	29599549	29599553	203	4	4	1.0000000
3R	29599695	29599699	0	0	4	0.0000000
3R	29599735	29599739	0	0	4	0.0000000
3R	29599824	29599828	0	0	4	0.0000000
3R	29599840	29599844	0	0	4	0.0000000
3R	29599887	29599891	0	0	4	0.0000000
3R	29599999	29600003	0	0	4	0.0000000
3R	29600009	29600013	0	0	4	0.0000000
3R	29600150	29600154	0	0	4	0.0000000
3R	29600207	29600211	0	0	4	0.0000000
3R	29600317	29600321	0	0	4	0.0000000
3R	29600334	29600338	0	0	4	0.0000000
3R	29600370	29600374	11	4	4	1.0000000
3R	29600605	29600609	12	4	4	1.0000000
3R	29600706	29600710	0	0	4	0.0000000
3R	29600810	29600814	0	0	4	0.0000000
3R	29600844	29600848	0	0	4	0.0000000
3R	29600990	29600994	65	4	4	1.0000000
3R	29601273	29601277	111	4	4	1.0000000
3R	29602374	29602378	145	4	4	1.0000000
3R	29602694	29602698	231	4	4	1.0000000
3R	29603251	29603255	315	4	4	1.0000000
3R	29604249	29604253	126	4	4	1.0000000
3R	29605007	29605011	88	4	4	1.0000000
3R	29605566	29605570	268	4	4	1.0000000
3R	29605858	29605862	381	4	4	1.0000000
3R	29606277	29606281	413	4	4	1.0000000
3R	29606550	29606554	67	4	4	1.0000000
3R	29606700	29606704	156	4	4	1.0000000
3R	29607347	29607351	538	4	4	1.0000000
3R	29607804	29607808	356	4	4	1.0000000
3R	29608568	29608572	218	4	4	1.0000000
3R	29608625	29608629	1	4	4	1.0000000
3R	29608726	29608730	1	4	4	1.0000000
3R	29612287	29612291	4	4	4	1.0000000
3R	29614421	29614425	93	4	4	1.0000000
3R	29614764	29614768	286	4	4	1.0000000
3R	29615332	29615336	385	4	4	1.0000000
3R	29616005	29616009	351	4	4	1.0000000
3R	29616591	29616595	170	4	4	1.0000000
3R	29618117	29618121	53	4	4	1.0000000
3R	29619705	29619709	141	4	4	1.0000000
3R	29619969	29619973	113	4	4	1.0000000
3R	29620098	29620102	95	4	4	1.0000000
3R	29621189	29621193	115	4	4	1.0000000
3R	29621239	29621243	1	4	4	1.0000000
3R	29622854	29622858	5	4	4	1.0000000
3R	29623043	29623047	2	4	4	1.0000000
3R	29623127	29623131	42	4	4	1.0000000
3R	29623391	29623395	180	4	4	1.0000000
3R	29624297	29624301	140	4	4	1.0000000
3R	29626886	29626890	4	4	4	1.0000000
3R	29627072	29627076	121	4	4	1.0000000
3R	29627343	29627347	149	4	4	1.0000000
3R	29628805	29628809	55	4	4	1.0000000
3R	29630030	29630034	56	4	4	1.0000000
3R	29631121	29631125	54	4	4	1.0000000
3R	29631440	29631444	20	4	4	1.0000000
3R	29631570	29631574	132	4	4	1.0000000
3R	29631878	29631882	199	4	4	1.0000000
3R	29632175	29632179	35	4	4	1.0000000
3R	29632191	29632195	1	4	4	1.0000000
3R	29632252	29632256	2	4	4	1.0000000
3R	29632440	29632444	2	4	4	1.0000000
3R	29632660	29632664	1	1	4	0.2500000
3R	29632723	29632727	0	0	4	0.0000000
3R	29632794	29632798	13	4	4	1.0000000
3R	29634717	29634721	92	4	4	1.0000000
3R	29635886	29635890	66	4	4	1.0000000
3R	29637523	29637527	32	4	4	1.0000000
3R	29637742	29637746	1	4	4	1.0000000
3R	29637813	29637817	0	0	4	0.0000000
3R	29637967	29637971	95	4	4	1.0000000
3R	29639205	29639209	89	4	4	1.0000000
3R	29639597	29639601	24	4	4	1.0000000
3R	29639634	29639638	3	3	4	0.7500000
3R	29639673	29639677	17	4	4	1.0000000
3R	29640330	29640334	130	4	4	1.0000000
3R	29640616	29640620	110	4	4	1.0000000
3R	29640678	29640682	1	4	4	1.0000000
3R	29640711	29640715	6	4	4	1.0000000
3R	29641018	29641022	8	4	4	1.0000000
3R	29641079	29641083	0	0	4	0.0000000
3R	29641168	29641172	1	3	4	0.7500000
3R	29641368	29641372	1	4	4	1.0000000
3R	29641433	29641437	1	4	4	1.0000000
3R	29641464	29641468	22	4	4	1.0000000
3R	29641784	29641788	110	4	4	1.0000000
3R	29642950	29642954	242	4	4	1.0000000
3R	29643650	29643654	239	4	4	1.0000000
3R	29643943	29643947	201	4	4	1.0000000
3R	29644584	29644588	256	4	4	1.0000000
3R	29645267	29645271	128	4	4	1.0000000
3R	29646094	29646098	108	4	4	1.0000000
3R	29646368	29646372	365	4	4	1.0000000
3R	29646782	29646786	333	4	4	1.0000000
3R	29650289	29650293	7	4	4	1.0000000
3R	29652395	29652399	1	4	4	1.0000000
3R	29652578	29652582	37	4	4	1.0000000
3R	29653156	29653160	33	4	4	1.0000000
3R	29653192	29653196	19	4	4	1.0000000
3R	29653827	29653831	0	0	4	0.0000000
3R	29653917	29653921	0	0	4	0.0000000
3R	29654196	29654200	0	0	4	0.0000000
3R	29654448	29654452	0	0	4	0.0000000
3R	29654748	29654752	0	0	4	0.0000000
3R	29654890	29654894	0	0	4	0.0000000
3R	29655374	29655378	0	0	4	0.0000000
3R	29655397	29655401	18	3	4	0.7500000
3R	29655565	29655569	55	4	4	1.0000000
3R	29657150	29657154	59	4	4	1.0000000
3R	29657200	29657204	0	0	4	0.0000000
3R	29662522	29662526	14	4	4	1.0000000
3R	29664618	29664622	263	4	4	1.0000000
3R	29664970	29664974	221	4	4	1.0000000
3R	29665012	29665016	59	4	4	1.0000000
3R	29665258	29665262	59	4	4	1.0000000
3R	29665330	29665334	3	4	4	1.0000000
3R	29665408	29665412	139	4	4	1.0000000
3R	29665716	29665720	119	4	4	1.0000000
3R	29665738	29665742	0	0	4	0.0000000
3R	29665778	29665782	2	4	4	1.0000000
3R	29665901	29665905	2	4	4	1.0000000
3R	29666039	29666043	0	0	4	0.0000000
3R	29666074	29666078	0	0	4	0.0000000
3R	29666296	29666300	40	4	4	1.0000000
3R	29667020	29667024	120	4	4	1.0000000
3R	29667140	29667144	2	4	4	1.0000000
3R	29667230	29667234	150	4	4	1.0000000
3R	29668045	29668049	551	4	4	1.0000000
3R	29668534	29668538	697	4	4	1.0000000
3R	29668924	29668928	390	4	4	1.0000000
3R	29669100	29669104	154	4	4	1.0000000
3R	29669506	29669510	167	4	4	1.0000000
3R	29669536	29669540	114	4	4	1.0000000
3R	29669874	29669878	129	4	4	1.0000000
3R	29669899	29669903	1	4	4	1.0000000
3R	29670063	29670067	64	4	4	1.0000000
3R	29670380	29670384	65	4	4	1.0000000
3R	29670624	29670628	9	4	4	1.0000000
3R	29670693	29670697	0	0	4	0.0000000
3R	29670717	29670721	1	4	4	1.0000000
3R	29670790	29670794	1	4	4	1.0000000
3R	29670833	29670837	165	4	4	1.0000000
3R	29671547	29671551	155	4	4	1.0000000
3R	29671613	29671617	0	0	4	0.0000000
3R	29671673	29671677	14	4	4	1.0000000
3R	29671906	29671910	20	4	4	1.0000000
3R	29672117	29672121	11	4	4	1.0000000
3R	29672181	29672185	254	4	4	1.0000000
3R	29672658	29672662	440	4	4	1.0000000
3R	29673213	29673217	291	4	4	1.0000000
3R	29673812	29673816	49	4	4	1.0000000
3R	29673995	29673999	7	4	4	1.0000000
3R	29674099	29674103	295	4	4	1.0000000
3R	29674494	29674498	257	4	4	1.0000000
3R	29674553	29674557	1	4	4	1.0000000
3R	29674621	29674625	0	0	4	0.0000000
3R	29674627	29674631	0	0	4	0.0000000
3R	29674805	29674809	0	0	4	0.0000000
3R	29674817	29674821	2	3	4	0.7500000
3R	29675068	29675072	15	4	4	1.0000000
3R	29675260	29675264	105	4	4	1.0000000
3R	29675631	29675635	110	4	4	1.0000000
3R	29675777	29675781	2	4	4	1.0000000
3R	29675782	29675786	0	0	4	0.0000000
3R	29675798	29675802	0	0	4	0.0000000
3R	29675959	29675963	0	0	4	0.0000000
3R	29676000	29676004	6	4	4	1.0000000
3R	29676204	29676208	6	4	4	1.0000000
3R	29676235	29676239	4	4	4	1.0000000
3R	29676438	29676442	4	4	4	1.0000000
3R	29676540	29676544	0	0	4	0.0000000
3R	29676549	29676553	0	0	4	0.0000000
3R	29676564	29676568	0	0	4	0.0000000
3R	29676612	29676616	8	4	4	1.0000000
3R	29676813	29676817	10	4	4	1.0000000
3R	29676891	29676895	3	4	4	1.0000000
3R	29676931	29676935	4	4	4	1.0000000
3R	29677155	29677159	89	4	4	1.0000000
3R	29677473	29677477	146	4	4	1.0000000
3R	29678351	29678355	110	4	4	1.0000000
3R	29678461	29678465	63	4	4	1.0000000
3R	29678839	29678843	71	4	4	1.0000000
3R	29679035	29679039	3	4	4	1.0000000
3R	29679182	29679186	1	3	4	0.7500000
3R	29679335	29679339	1	4	4	1.0000000
3R	29679451	29679455	6	4	4	1.0000000
3R	29679692	29679696	30	4	4	1.0000000
3R	29680004	29680008	34	4	4	1.0000000
3R	29680200	29680204	25	4	4	1.0000000
3R	29680315	29680319	42	4	4	1.0000000
3R	29680580	29680584	36	4	4	1.0000000
3R	29680586	29680590	6	4	4	1.0000000
3R	29680637	29680641	2	4	4	1.0000000
3R	29680652	29680656	0	0	4	0.0000000
3R	29680725	29680729	1	4	4	1.0000000
3R	29680745	29680749	24	4	4	1.0000000
3R	29680970	29680974	55	4	4	1.0000000
3R	29681220	29681224	37	4	4	1.0000000
3R	29682918	29682922	154	4	4	1.0000000
3R	29683364	29683368	131	4	4	1.0000000
3R	29683569	29683573	1	3	4	0.7500000
3R	29683704	29683708	2	4	4	1.0000000
3R	29683823	29683827	1	4	4	1.0000000
3R	29683878	29683882	4	4	4	1.0000000
3R	29684045	29684049	5	4	4	1.0000000
3R	29684141	29684145	383	4	4	1.0000000
3R	29684516	29684520	402	4	4	1.0000000
3R	29684570	29684574	1	4	4	1.0000000
3R	29684623	29684627	1	4	4	1.0000000
3R	29684711	29684715	0	0	4	0.0000000
3R	29684768	29684772	0	0	4	0.0000000
3R	29684858	29684862	0	0	4	0.0000000
3R	29684918	29684922	0	0	4	0.0000000
3R	29684981	29684985	2	4	4	1.0000000
3R	29685143	29685147	2	4	4	1.0000000
3R	29685197	29685201	122	4	4	1.0000000
3R	29685455	29685459	505	4	4	1.0000000
3R	29685861	29685865	442	4	4	1.0000000
3R	29685951	29685955	2	4	4	1.0000000
3R	29686095	29686099	2	4	4	1.0000000
3R	29686116	29686120	1	4	4	1.0000000
3R	29686170	29686174	4	4	4	1.0000000
3R	29686421	29686425	4	4	4	1.0000000
3R	29686631	29686635	1	1	4	0.2500000
3R	29686705	29686709	0	0	4	0.0000000
3R	29686751	29686755	2	4	4	1.0000000
3R	29686817	29686821	142	4	4	1.0000000
3R	29687471	29687475	94	4	4	1.0000000
3R	29687563	29687567	4	4	4	1.0000000
3R	29689573	29689577	1	4	4	1.0000000
3R	29689605	29689609	0	0	4	0.0000000
3R	29689684	29689688	0	0	4	0.0000000
3R	29689848	29689852	0	0	4	0.0000000
3R	29692791	29692795	3	4	4	1.0000000
3R	29693007	29693011	124	4	4	1.0000000
3R	29693384	29693388	124	4	4	1.0000000
3R	29693391	29693395	0	0	4	0.0000000
3R	29693582	29693586	64	4	4	1.0000000
3R	29693947	29693951	119	4	4	1.0000000
3R	29694684	29694688	113	4	4	1.0000000
3R	29695612	29695616	82	4	4	1.0000000
3R	29695710	29695714	0	0	4	0.0000000
3R	29695822	29695826	0	0	4	0.0000000
3R	29696023	29696027	18	4	4	1.0000000
3R	29696388	29696392	35	4	4	1.0000000
3R	29696784	29696788	27	4	4	1.0000000
3R	29697225	29697229	12	4	4	1.0000000
3R	29698730	29698734	51	4	4	1.0000000
3R	29699089	29699093	159	4	4	1.0000000
3R	29699649	29699653	91	4	4	1.0000000
3R	29700124	29700128	17	4	4	1.0000000
3R	29700400	29700404	2	1	4	0.2500000
3R	29700467	29700471	0	0	4	0.0000000
3R	29700552	29700556	64	4	4	1.0000000
3R	29700892	29700896	73	4	4	1.0000000
3R	29702302	29702306	43	4	4	1.0000000
3R	29702648	29702652	59	4	4	1.0000000
3R	29703763	29703767	35	4	4	1.0000000
3R	29704372	29704376	9	4	4	1.0000000
3R	29704376	29704380	12	4	4	1.0000000
3R	29704659	29704663	12	4	4	1.0000000
3R	29704672	29704676	1	4	4	1.0000000
3R	29704815	29704819	33	4	4	1.0000000
3R	29705676	29705680	75	4	4	1.0000000
3R	29705852	29705856	23	4	4	1.0000000
3R	29706245	29706249	29	4	4	1.0000000
3R	29706425	29706429	2	4	4	1.0000000
3R	29706616	29706620	3	4	4	1.0000000
3R	29706864	29706868	36	4	4	1.0000000
3R	29707169	29707173	57	4	4	1.0000000
3R	29708332	29708336	41	4	4	1.0000000
3R	29709125	29709129	27	4	4	1.0000000
3R	29709344	29709348	9	4	4	1.0000000
3R	29709357	29709361	14	4	4	1.0000000
3R	29709953	29709957	5	4	4	1.0000000
3R	29712919	29712923	3	4	4	1.0000000
3R	29713076	29713080	0	0	4	0.0000000
3R	29713168	29713172	35	4	4	1.0000000
3R	29713478	29713482	0	0	4	0.0000000
3R	29713586	29713590	0	0	4	0.0000000
3R	29713679	29713683	0	0	4	0.0000000
3R	29713862	29713866	23	4	4	1.0000000
3R	29714296	29714300	22	4	4	1.0000000
3R	29714558	29714562	4	4	4	1.0000000
3R	29714652	29714656	1	4	4	1.0000000
3R	29714771	29714775	15	4	4	1.0000000
3R	29715243	29715247	15	4	4	1.0000000
3R	29715259	29715263	3	4	4	1.0000000
3R	29715279	29715283	26	4	4	1.0000000
3R	29716300	29716304	26	4	4	1.0000000
3R	29716323	29716327	0	0	4	0.0000000
3R	29716454	29716458	0	0	4	0.0000000
3R	29716517	29716521	0	0	4	0.0000000
3R	29716690	29716694	9	3	4	0.7500000
3R	29716735	29716739	94	4	4	1.0000000
3R	29717532	29717536	143	4	4	1.0000000
3R	29717542	29717546	142	4	4	1.0000000
3R	29717547	29717551	557	4	4	1.0000000
3R	29718151	29718155	940	4	4	1.0000000
3R	29718821	29718825	242	4	4	1.0000000
3R	29719057	29719061	27	4	4	1.0000000
3R	29719263	29719267	281	4	4	1.0000000
3R	29719753	29719757	352	4	4	1.0000000
3R	29719975	29719979	3	4	4	1.0000000
3R	29720043	29720047	1	4	4	1.0000000
3R	29720135	29720139	2	4	4	1.0000000
3R	29720283	29720287	2	1	4	0.2500000
3R	29720367	29720371	0	0	4	0.0000000
3R	29720375	29720379	0	0	4	0.0000000
3R	29720383	29720387	0	0	4	0.0000000
3R	29720389	29720393	0	0	4	0.0000000
3R	29720416	29720420	2	3	4	0.7500000
3R	29720697	29720701	5	4	4	1.0000000
3R	29721007	29721011	15	4	4	1.0000000
3R	29721036	29721040	48	4	4	1.0000000
3R	29721905	29721909	104	4	4	1.0000000
3R	29722578	29722582	51	4	4	1.0000000
3R	29722765	29722769	9	3	4	0.7500000
3R	29722774	29722778	611	4	4	1.0000000
3R	29723220	29723224	960	4	4	1.0000000
3R	29723615	29723619	1240	4	4	1.0000000
3R	29724007	29724011	826	4	4	1.0000000
3R	29724261	29724265	50	4	4	1.0000000
3R	29724517	29724521	24	4	4	1.0000000
3R	29724617	29724621	11	4	4	1.0000000
3R	29724847	29724851	137	4	4	1.0000000
3R	29725363	29725367	141	4	4	1.0000000
3R	29725455	29725459	1	3	4	0.7500000
3R	29725491	29725495	105	4	4	1.0000000
3R	29725966	29725970	112	4	4	1.0000000
3R	29725974	29725978	144	4	4	1.0000000
3R	29726797	29726801	161	4	4	1.0000000
3R	29727014	29727018	17	4	4	1.0000000
3R	29727095	29727099	132	4	4	1.0000000
3R	29727454	29727458	146	4	4	1.0000000
3R	29727712	29727716	13	4	4	1.0000000
3R	29727802	29727806	107	4	4	1.0000000
3R	29728673	29728677	120	4	4	1.0000000
3R	29728736	29728740	24	4	4	1.0000000
3R	29729021	29729025	18	4	4	1.0000000
3R	29729061	29729065	1	3	4	0.7500000
3R	29729150	29729154	1	4	4	1.0000000
3R	29729163	29729167	7	4	4	1.0000000
3R	29729384	29729388	9	4	4	1.0000000
3R	29729544	29729548	3	4	4	1.0000000
3R	29729617	29729621	30	4	4	1.0000000
3R	29730022	29730026	34	4	4	1.0000000
3R	29730190	29730194	6	4	4	1.0000000
3R	29730195	29730199	8	4	4	1.0000000
3R	29730341	29730345	9	4	4	1.0000000
3R	29730429	29730433	11	4	4	1.0000000
3R	29730664	29730668	274	4	4	1.0000000
3R	29731249	29731253	142	4	4	1.0000000
3R	29732001	29732005	14	4	4	1.0000000
3R	29732135	29732139	23	4	4	1.0000000
3R	29732621	29732625	404	4	4	1.0000000
3R	29733114	29733118	24	4	4	1.0000000
3R	29733422	29733426	18	4	4	1.0000000
3R	29733544	29733548	40	4	4	1.0000000
3R	29733805	29733809	38	4	4	1.0000000
3R	29733840	29733844	2	4	4	1.0000000
3R	29734015	29734019	124	4	4	1.0000000
3R	29734569	29734573	304	4	4	1.0000000
3R	29735494	29735498	187	4	4	1.0000000
3R	29735539	29735543	5	4	4	1.0000000
3R	29735730	29735734	75	4	4	1.0000000
3R	29736063	29736067	74	4	4	1.0000000
3R	29736106	29736110	0	0	4	0.0000000
3R	29736195	29736199	0	0	4	0.0000000
3R	29736228	29736232	2	3	4	0.7500000
3R	29736675	29736679	53	4	4	1.0000000
3R	29737198	29737202	129	4	4	1.0000000
3R	29737274	29737278	0	0	4	0.0000000
3R	29737370	29737374	2	4	4	1.0000000
3R	29737451	29737455	4	4	4	1.0000000
3R	29737661	29737665	6	4	4	1.0000000
3R	29737806	29737810	4	4	4	1.0000000
3R	29737923	29737927	35	4	4	1.0000000
3R	29738526	29738530	0	0	4	0.0000000
3R	29738839	29738843	0	0	4	0.0000000
3R	29740153	29740157	114	4	4	1.0000000
3R	29740585	29740589	12	4	4	1.0000000
3R	29740708	29740712	5	4	4	1.0000000
3R	29740933	29740937	5	1	4	0.2500000
3R	29740990	29740994	2	3	4	0.7500000
3R	29741149	29741153	54	4	4	1.0000000
3R	29741224	29741228	101	4	4	1.0000000
3R	29742053	29742057	114	4	4	1.0000000
3R	29742369	29742373	5	4	4	1.0000000
3R	29742511	29742515	3	4	4	1.0000000
3R	29742640	29742644	43	4	4	1.0000000
3R	29742932	29742936	42	4	4	1.0000000
3R	29742947	29742951	35	4	4	1.0000000
3R	29743208	29743212	239	4	4	1.0000000
3R	29743844	29743848	586	4	4	1.0000000
3R	29744275	29744279	403	4	4	1.0000000
3R	29744513	29744517	4	4	4	1.0000000
3R	29744557	29744561	2	4	4	1.0000000
3R	29744658	29744662	237	4	4	1.0000000
3R	29745285	29745289	263	4	4	1.0000000
3R	29745449	29745453	4	4	4	1.0000000
3R	29745455	29745459	6	4	4	1.0000000
3R	29745636	29745640	6	4	4	1.0000000
3R	29745660	29745664	0	0	4	0.0000000
3R	29745761	29745765	0	0	4	0.0000000
3R	29745922	29745926	0	0	4	0.0000000
3R	29745994	29745998	0	0	4	0.0000000
3R	29746042	29746046	0	0	4	0.0000000
3R	29746147	29746151	12	4	4	1.0000000
3R	29746414	29746418	14	4	4	1.0000000
3R	29746552	29746556	22	4	4	1.0000000
3R	29746880	29746884	13	4	4	1.0000000
3R	29747022	29747026	35	4	4	1.0000000
3R	29747304	29747308	210	4	4	1.0000000
3R	29747946	29747950	179	4	4	1.0000000
3R	29748130	29748134	1	4	4	1.0000000
3R	29748195	29748199	0	0	4	0.0000000
3R	29748498	29748502	150	4	4	1.0000000
3R	29749311	29749315	2	1	4	0.2500000
3R	29749316	29749320	0	0	4	0.0000000
3R	29749359	29749363	3	4	4	1.0000000
3R	29749383	29749387	21	4	4	1.0000000
3R	29749950	29749954	27	4	4	1.0000000
3R	29750081	29750085	2	4	4	1.0000000
3R	29750161	29750165	33	4	4	1.0000000
3R	29750419	29750423	122	4	4	1.0000000
3R	29750751	29750755	150	4	4	1.0000000
3R	29751055	29751059	12	4	4	1.0000000
3R	29751068	29751072	0	0	4	0.0000000
3R	29751091	29751095	0	0	4	0.0000000
3R	29751130	29751134	1	3	4	0.7500000
3R	29751403	29751407	3	4	4	1.0000000
3R	29751520	29751524	1	4	4	1.0000000
3R	29751541	29751545	0	0	4	0.0000000
3R	29751598	29751602	1	3	4	0.7500000
3R	29752147	29752151	13	4	4	1.0000000
3R	29752261	29752265	3	4	4	1.0000000
3R	29752271	29752275	1	4	4	1.0000000
3R	29752276	29752280	8	4	4	1.0000000
3R	29752487	29752491	10	4	4	1.0000000
3R	29752492	29752496	2	4	4	1.0000000
3R	29753873	29753877	10	4	4	1.0000000
3R	29754746	29754750	184	4	4	1.0000000
3R	29755736	29755740	129	4	4	1.0000000
3R	29756000	29756004	31	4	4	1.0000000
3R	29756238	29756242	12	4	4	1.0000000
3R	29757424	29757428	161	4	4	1.0000000
3R	29757467	29757471	3	4	4	1.0000000
3R	29757474	29757478	15	4	4	1.0000000
3R	29757763	29757767	13	4	4	1.0000000
3R	29759082	29759086	2	4	4	1.0000000
3R	29759220	29759224	2	1	4	0.2500000
3R	29759238	29759242	0	0	4	0.0000000
3R	29759258	29759262	89	4	4	1.0000000
3R	29759637	29759641	239	4	4	1.0000000
3R	29759728	29759732	9	4	4	1.0000000
3R	29759759	29759763	69	4	4	1.0000000
3R	29760706	29760710	0	0	4	0.0000000
3R	29760868	29760872	0	0	4	0.0000000
3R	29761384	29761388	0	0	4	0.0000000
3R	29761764	29761768	159	4	4	1.0000000
3R	29762172	29762176	140	4	4	1.0000000
3R	29762315	29762319	4	4	4	1.0000000
3R	29762525	29762529	21	4	4	1.0000000
3R	29762844	29762848	27	4	4	1.0000000
3R	29763838	29763842	19	4	4	1.0000000
3R	29764285	29764289	58	4	4	1.0000000
3R	29764558	29764562	57	4	4	1.0000000
3R	29764687	29764691	15	4	4	1.0000000
3R	29765339	29765343	20	4	4	1.0000000
3R	29765522	29765526	8	4	4	1.0000000
3R	29765547	29765551	421	4	4	1.0000000
3R	29765879	29765883	390	4	4	1.0000000
3R	29765897	29765901	453	4	4	1.0000000
3R	29766349	29766353	468	4	4	1.0000000
3R	29766381	29766385	1	4	4	1.0000000
3R	29766408	29766412	41	4	4	1.0000000
3R	29768019	29768023	56	4	4	1.0000000
3R	29768246	29768250	5	4	4	1.0000000
3R	29768344	29768348	5	4	4	1.0000000
3R	29768477	29768481	59	4	4	1.0000000
3R	29768766	29768770	110	4	4	1.0000000
3R	29769381	29769385	55	4	4	1.0000000
3R	29769388	29769392	23	4	4	1.0000000
3R	29770441	29770445	107	4	4	1.0000000
3R	29770477	29770481	2	4	4	1.0000000
3R	29770618	29770622	2	4	4	1.0000000
3R	29773653	29773657	9	4	4	1.0000000
3R	29773659	29773663	3	4	4	1.0000000
3R	29773758	29773762	605	4	4	1.0000000
3R	29775632	29775636	40	4	4	1.0000000
3R	29775917	29775921	33	4	4	1.0000000
3R	29775927	29775931	3	4	4	1.0000000
3R	29775978	29775982	2	3	4	0.7500000
3R	29776125	29776129	187	4	4	1.0000000
3R	29776690	29776694	217	4	4	1.0000000
3R	29776856	29776860	4	4	4	1.0000000
3R	29776888	29776892	0	0	4	0.0000000
3R	29777193	29777197	73	4	4	1.0000000
3R	29777902	29777906	15	4	4	1.0000000
3R	29778017	29778021	7	3	4	0.7500000
3R	29779584	29779588	44	4	4	1.0000000
3R	29779752	29779756	227	4	4	1.0000000
3R	29780198	29780202	231	4	4	1.0000000
3R	29780229	29780233	0	0	4	0.0000000
3R	29780296	29780300	3	4	4	1.0000000
3R	29780350	29780354	128	4	4	1.0000000
3R	29780851	29780855	180	4	4	1.0000000
3R	29781141	29781145	84	4	4	1.0000000
3R	29781645	29781649	802	4	4	1.0000000
3R	29782042	29782046	563	4	4	1.0000000
3R	29782822	29782826	329	4	4	1.0000000
3R	29783059	29783063	68	4	4	1.0000000
3R	29783366	29783370	18	4	4	1.0000000
3R	29783478	29783482	356	4	4	1.0000000
3R	29784008	29784012	156	4	4	1.0000000
3R	29784874	29784878	75	4	4	1.0000000
3R	29787775	29787779	204	4	4	1.0000000
3R	29788124	29788128	432	4	4	1.0000000
3R	29788696	29788700	272	4	4	1.0000000
3R	29788879	29788883	4	4	4	1.0000000
3R	29788887	29788891	0	0	4	0.0000000
3R	29788893	29788897	0	0	4	0.0000000
3R	29788991	29788995	10	4	4	1.0000000
3R	29789214	29789218	72	4	4	1.0000000
3R	29789880	29789884	143	4	4	1.0000000
3R	29790129	29790133	80	4	4	1.0000000
3R	29790862	29790866	78	4	4	1.0000000
3R	29790866	29790870	18	4	4	1.0000000
3R	29791509	29791513	490	4	4	1.0000000
3R	29791903	29791907	168	4	4	1.0000000
3R	29792144	29792148	2	4	4	1.0000000
3R	29792406	29792410	3	4	4	1.0000000
3R	29792485	29792489	2	4	4	1.0000000
3R	29792602	29792606	1	4	4	1.0000000
3R	29792618	29792622	6	4	4	1.0000000
3R	29792840	29792844	6	4	4	1.0000000
3R	29793032	29793036	146	4	4	1.0000000
3R	29793679	29793683	134	4	4	1.0000000
3R	29793983	29793987	398	4	4	1.0000000
3R	29794367	29794371	445	4	4	1.0000000
3R	29794569	29794573	6	1	4	0.2500000
3R	29794602	29794606	0	0	4	0.0000000
3R	29794669	29794673	0	0	4	0.0000000
3R	29794795	29794799	2	4	4	1.0000000
3R	29794951	29794955	5	4	4	1.0000000
3R	29795097	29795101	4	4	4	1.0000000
3R	29795109	29795113	5	4	4	1.0000000
3R	29795184	29795188	63	4	4	1.0000000
3R	29795812	29795816	208	4	4	1.0000000
3R	29796984	29796988	102	4	4	1.0000000
3R	29797165	29797169	5	4	4	1.0000000
3R	29797186	29797190	4	4	4	1.0000000
3R	29797375	29797379	3	4	4	1.0000000
3R	29797464	29797468	2	4	4	1.0000000
3R	29797595	29797599	13	4	4	1.0000000
3R	29797845	29797849	12	4	4	1.0000000
3R	29797874	29797878	0	0	4	0.0000000
3R	29797913	29797917	1	3	4	0.7500000
3R	29798074	29798078	68	4	4	1.0000000
3R	29798765	29798769	57	4	4	1.0000000
3R	29798989	29798993	8	4	4	1.0000000
3R	29799046	29799050	4	4	4	1.0000000
3R	29799166	29799170	4	4	4	1.0000000
3R	29799208	29799212	82	4	4	1.0000000
3R	29799969	29799973	94	4	4	1.0000000
3R	29799997	29800001	1	4	4	1.0000000
3R	29800033	29800037	0	0	4	0.0000000
3R	29800187	29800191	381	4	4	1.0000000
3R	29800634	29800638	388	4	4	1.0000000
3R	29800931	29800935	74	4	4	1.0000000
3R	29801172	29801176	14	4	4	1.0000000
3R	29801255	29801259	0	0	4	0.0000000
3R	29801320	29801324	8	4	4	1.0000000
3R	29801719	29801723	126	4	4	1.0000000
3R	29802028	29802032	116	4	4	1.0000000
3R	29802076	29802080	0	0	4	0.0000000
3R	29802163	29802167	0	0	4	0.0000000
3R	29802257	29802261	6	4	4	1.0000000
3R	29802443	29802447	6	4	4	1.0000000
3R	29802463	29802467	0	0	4	0.0000000
3R	29802491	29802495	0	0	4	0.0000000
3R	29802530	29802534	0	0	4	0.0000000
3R	29802584	29802588	10	4	4	1.0000000
3R	29802804	29802808	62	4	4	1.0000000
3R	29803263	29803267	297	4	4	1.0000000
3R	29803345	29803349	5	4	4	1.0000000
3R	29803430	29803434	4	4	4	1.0000000
3R	29803448	29803452	1	4	4	1.0000000
3R	29803507	29803511	1	4	4	1.0000000
3R	29803527	29803531	1	4	4	1.0000000
3R	29803532	29803536	1	1	4	0.2500000
3R	29803646	29803650	1	3	4	0.7500000
3R	29803684	29803688	2	4	4	1.0000000
3R	29803769	29803773	112	4	4	1.0000000
3R	29804795	29804799	97	4	4	1.0000000
3R	29804935	29804939	1	4	4	1.0000000
3R	29805034	29805038	0	0	4	0.0000000
3R	29805056	29805060	0	0	4	0.0000000
3R	29805077	29805081	0	0	4	0.0000000
3R	29805130	29805134	4	4	4	1.0000000
3R	29805323	29805327	6	4	4	1.0000000
3R	29805963	29805967	16	4	4	1.0000000
3R	29806550	29806554	166	4	4	1.0000000
3R	29807190	29807194	141	4	4	1.0000000
3R	29807387	29807391	5	4	4	1.0000000
3R	29807477	29807481	1	4	4	1.0000000
3R	29807571	29807575	7	4	4	1.0000000
3R	29807752	29807756	33	4	4	1.0000000
3R	29808001	29808005	27	4	4	1.0000000
3R	29808147	29808151	6	4	4	1.0000000
3R	29808347	29808351	15	4	4	1.0000000
3R	29808575	29808579	10	4	4	1.0000000
3R	29808642	29808646	12	4	4	1.0000000
3R	29808943	29808947	18	4	4	1.0000000
3R	29808981	29808985	490	4	4	1.0000000
3R	29809369	29809373	545	4	4	1.0000000
3R	29809665	29809669	24	4	4	1.0000000
3R	29809734	29809738	4	4	4	1.0000000
3R	29809778	29809782	360	4	4	1.0000000
3R	29810153	29810157	372	4	4	1.0000000
3R	29810167	29810171	34	4	4	1.0000000
3R	29810403	29810407	131	4	4	1.0000000
3R	29810995	29810999	247	4	4	1.0000000
3R	29811543	29811547	202	4	4	1.0000000
3R	29811742	29811746	175	4	4	1.0000000
3R	29812093	29812097	231	4	4	1.0000000
3R	29812514	29812518	47	4	4	1.0000000
3R	29812563	29812567	2	4	4	1.0000000
3R	29812616	29812620	103	4	4	1.0000000
3R	29812932	29812936	69	4	4	1.0000000
3R	29813059	29813063	1	1	4	0.2500000
3R	29813089	29813093	0	0	4	0.0000000
3R	29813159	29813163	1	4	4	1.0000000
3R	29813255	29813259	4	4	4	1.0000000
3R	29813410	29813414	4	1	4	0.2500000
3R	29813447	29813451	1	4	4	1.0000000
3R	29813519	29813523	12	4	4	1.0000000
3R	29813742	29813746	144	4	4	1.0000000
3R	29814379	29814383	141	4	4	1.0000000
3R	29814466	29814470	6	4	4	1.0000000
3R	29814473	29814477	157	4	4	1.0000000
3R	29814878	29814882	263	4	4	1.0000000
3R	29815147	29815151	79	4	4	1.0000000
3R	29815349	29815353	9	4	4	1.0000000
3R	29815421	29815425	4	4	4	1.0000000
3R	29815598	29815602	203	4	4	1.0000000
3R	29816229	29816233	238	4	4	1.0000000
3R	29816309	29816313	0	0	4	0.0000000
3R	29816365	29816369	4	4	4	1.0000000
3R	29817115	29817119	10	4	4	1.0000000
3R	29817164	29817168	262	4	4	1.0000000
3R	29817652	29817656	213	4	4	1.0000000
3R	29817780	29817784	31	4	4	1.0000000
3R	29818383	29818387	49	4	4	1.0000000
3R	29818400	29818404	10	4	4	1.0000000
3R	29818817	29818821	45	4	4	1.0000000
3R	29818876	29818880	17	4	4	1.0000000
3R	29819196	29819200	38	4	4	1.0000000
3R	29819400	29819404	3	4	4	1.0000000
3R	29819502	29819506	138	4	4	1.0000000
3R	29820066	29820070	135	4	4	1.0000000
3R	29820092	29820096	8	4	4	1.0000000
3R	29820342	29820346	37	4	4	1.0000000
3R	29820666	29820670	32	4	4	1.0000000
3R	29820719	29820723	5	4	4	1.0000000
3R	29820854	29820858	107	4	4	1.0000000
3R	29821932	29821936	90	4	4	1.0000000
3R	29822006	29822010	206	4	4	1.0000000
3R	29822967	29822971	168	4	4	1.0000000
3R	29823131	29823135	2	3	4	0.7500000
3R	29823373	29823377	2	4	4	1.0000000
3R	29823387	29823391	1	4	4	1.0000000
3R	29823423	29823427	10	4	4	1.0000000
3R	29823661	29823665	58	4	4	1.0000000
3R	29823992	29823996	46	4	4	1.0000000
3R	29824060	29824064	1	4	4	1.0000000
3R	29824150	29824154	0	0	4	0.0000000
3R	29824213	29824217	0	0	4	0.0000000
3R	29824362	29824366	0	0	4	0.0000000
3R	29824389	29824393	0	0	4	0.0000000
3R	29824502	29824506	1	3	4	0.7500000
3R	29824682	29824686	1	4	4	1.0000000
3R	29824704	29824708	0	0	4	0.0000000
3R	29824711	29824715	0	0	4	0.0000000
3R	29824775	29824779	164	4	4	1.0000000
3R	29825163	29825167	139	4	4	1.0000000
3R	29825169	29825173	272	4	4	1.0000000
3R	29825507	29825511	473	4	4	1.0000000
3R	29826026	29826030	189	4	4	1.0000000
3R	29826221	29826225	17	4	4	1.0000000
3R	29826408	29826412	111	4	4	1.0000000
3R	29826725	29826729	134	4	4	1.0000000
3R	29826964	29826968	19	4	4	1.0000000
3R	29827005	29827009	123	4	4	1.0000000
3R	29827915	29827919	105	4	4	1.0000000
3R	29827926	29827930	0	0	4	0.0000000
3R	29827974	29827978	6	4	4	1.0000000
3R	29828201	29828205	6	4	4	1.0000000
3R	29828247	29828251	0	0	4	0.0000000
3R	29828307	29828311	0	0	4	0.0000000
3R	29828334	29828338	0	0	4	0.0000000
3R	29828341	29828345	0	0	4	0.0000000
3R	29828366	29828370	0	0	4	0.0000000
3R	29828427	29828431	0	0	4	0.0000000
3R	29828441	29828445	102	4	4	1.0000000
3R	29828819	29828823	318	4	4	1.0000000
3R	29829423	29829427	213	4	4	1.0000000
3R	29829432	29829436	86	4	4	1.0000000
3R	29829728	29829732	105	4	4	1.0000000
3R	29830091	29830095	30	4	4	1.0000000
3R	29830108	29830112	1	3	4	0.7500000
3R	29830301	29830305	1	4	4	1.0000000
3R	29830355	29830359	0	0	4	0.0000000
3R	29830479	29830483	0	0	4	0.0000000
3R	29830491	29830495	2	3	4	0.7500000
3R	29830617	29830621	135	4	4	1.0000000
3R	29831944	29831948	103	4	4	1.0000000
3R	29832032	29832036	113	4	4	1.0000000
3R	29832666	29832670	176	4	4	1.0000000
3R	29832881	29832885	0	0	4	0.0000000
3R	29832944	29832948	0	0	4	0.0000000
3R	29833114	29833118	112	4	4	1.0000000
3R	29833403	29833407	118	4	4	1.0000000
3R	29833606	29833610	15	4	4	1.0000000
3R	29833628	29833632	83	4	4	1.0000000
3R	29834383	29834387	113	4	4	1.0000000
3R	29834419	29834423	2	4	4	1.0000000
3R	29834569	29834573	2	4	4	1.0000000
3R	29834677	29834681	0	0	4	0.0000000
3R	29834755	29834759	15	4	4	1.0000000
3R	29835351	29835355	15	4	4	1.0000000
3R	29835630	29835634	6	4	4	1.0000000
3R	29835807	29835811	0	0	4	0.0000000
3R	29835882	29835886	0	0	4	0.0000000
3R	29836015	29836019	1	4	4	1.0000000
3R	29836119	29836123	12	4	4	1.0000000
3R	29836278	29836282	51	4	4	1.0000000
3R	29837021	29837025	37	4	4	1.0000000
3R	29837030	29837034	0	0	4	0.0000000
3R	29837048	29837052	0	0	4	0.0000000
3R	29837185	29837189	87	4	4	1.0000000
3R	29837577	29837581	136	4	4	1.0000000
3R	29838440	29838444	114	4	4	1.0000000
3R	29838565	29838569	0	0	4	0.0000000
3R	29838571	29838575	0	0	4	0.0000000
3R	29838577	29838581	0	0	4	0.0000000
3R	29838588	29838592	1	4	4	1.0000000
3R	29838631	29838635	139	4	4	1.0000000
3R	29839126	29839130	147	4	4	1.0000000
3R	29839134	29839138	0	0	4	0.0000000
3R	29839247	29839251	107	4	4	1.0000000
3R	29840295	29840299	185	4	4	1.0000000
3R	29840732	29840736	200	4	4	1.0000000
3R	29840759	29840763	1	1	4	0.2500000
3R	29840768	29840772	40	4	4	1.0000000
3R	29841045	29841049	46	4	4	1.0000000
3R	29841268	29841272	9	4	4	1.0000000
3R	29841422	29841426	3	4	4	1.0000000
3R	29841429	29841433	17	4	4	1.0000000
3R	29841602	29841606	21	4	4	1.0000000
3R	29841662	29841666	95	4	4	1.0000000
3R	29841908	29841912	486	4	4	1.0000000
3R	29842224	29842228	104	4	4	1.0000000
3R	29842575	29842579	35	4	4	1.0000000
3R	29842583	29842587	4	4	4	1.0000000
3R	29842601	29842605	81	4	4	1.0000000
3R	29843392	29843396	46	4	4	1.0000000
3R	29843508	29843512	0	0	4	0.0000000
3R	29843657	29843661	1	3	4	0.7500000
3R	29843666	29843670	1	4	4	1.0000000
3R	29843675	29843679	28	4	4	1.0000000
3R	29844124	29844128	30	4	4	1.0000000
3R	29844338	29844342	4	4	4	1.0000000
3R	29844551	29844555	3	4	4	1.0000000
3R	29844713	29844717	0	0	4	0.0000000
3R	29844751	29844755	0	0	4	0.0000000
3R	29844772	29844776	1	4	4	1.0000000
3R	29844829	29844833	1	4	4	1.0000000
3R	29844980	29844984	1	1	4	0.2500000
3R	29845111	29845115	0	0	4	0.0000000
3R	29845214	29845218	0	0	4	0.0000000
3R	29845296	29845300	41	4	4	1.0000000
3R	29845525	29845529	107	4	4	1.0000000
3R	29845988	29845992	127	4	4	1.0000000
3R	29846521	29846525	51	4	4	1.0000000
3R	29846598	29846602	3	4	4	1.0000000
3R	29846652	29846656	1	4	4	1.0000000
3R	29846726	29846730	2	4	4	1.0000000
3R	29846736	29846740	6	4	4	1.0000000
3R	29846832	29846836	10	4	4	1.0000000
3R	29847132	29847136	153	4	4	1.0000000
3R	29847590	29847594	88	4	4	1.0000000
3R	29847598	29847602	2	4	4	1.0000000
3R	29847757	29847761	3	4	4	1.0000000
3R	29848114	29848118	7	4	4	1.0000000
3R	29848213	29848217	3	4	4	1.0000000
3R	29848248	29848252	1	3	4	0.7500000
3R	29848418	29848422	62	4	4	1.0000000
3R	29849621	29849625	14	4	4	1.0000000
3R	29849642	29849646	1	3	4	0.7500000
3R	29849831	29849835	1	4	4	1.0000000
3R	29849908	29849912	4	4	4	1.0000000
3R	29850197	29850201	3	4	4	1.0000000
3R	29850287	29850291	0	0	4	0.0000000
3R	29850452	29850456	0	0	4	0.0000000
3R	29850592	29850596	0	0	4	0.0000000
3R	29850679	29850683	0	0	4	0.0000000
3R	29850772	29850776	0	0	4	0.0000000
3R	29850806	29850810	0	0	4	0.0000000
3R	29850851	29850855	0	0	4	0.0000000
3R	29850911	29850915	0	0	4	0.0000000
3R	29850940	29850944	3	4	4	1.0000000
3R	29851135	29851139	30	4	4	1.0000000
3R	29851412	29851416	24	4	4	1.0000000
3R	29851432	29851436	1	4	4	1.0000000
3R	29851616	29851620	1	1	4	0.2500000
3R	29851625	29851629	0	0	4	0.0000000
3R	29851655	29851659	0	0	4	0.0000000
3R	29851714	29851718	0	0	4	0.0000000
3R	29851759	29851763	0	0	4	0.0000000
3R	29851799	29851803	102	4	4	1.0000000
3R	29852195	29852199	192	4	4	1.0000000
3R	29852323	29852327	7	4	4	1.0000000
3R	29852459	29852463	56	4	4	1.0000000
3R	29852727	29852731	56	4	4	1.0000000
3R	29852816	29852820	1	4	4	1.0000000
3R	29852922	29852926	0	0	4	0.0000000
3R	29852929	29852933	0	0	4	0.0000000
3R	29852972	29852976	0	0	4	0.0000000
3R	29853045	29853049	14	4	4	1.0000000
3R	29853439	29853443	19	4	4	1.0000000
3R	29853447	29853451	1	4	4	1.0000000
3R	29853550	29853554	14	4	4	1.0000000
3R	29854171	29854175	6	4	4	1.0000000
3R	29854182	29854186	0	0	4	0.0000000
3R	29854266	29854270	0	0	4	0.0000000
3R	29854427	29854431	1	3	4	0.7500000
3R	29854511	29854515	13	4	4	1.0000000
3R	29854861	29854865	145	4	4	1.0000000
3R	29855386	29855390	167	4	4	1.0000000
3R	29855479	29855483	1	3	4	0.7500000
3R	29855683	29855687	8	4	4	1.0000000
3R	29855941	29855945	69	4	4	1.0000000
3R	29856338	29856342	48	4	4	1.0000000
3R	29856516	29856520	6	4	4	1.0000000
3R	29856647	29856651	0	0	4	0.0000000
3R	29856728	29856732	0	0	4	0.0000000
3R	29856821	29856825	0	0	4	0.0000000
3R	29856938	29856942	0	0	4	0.0000000
3R	29857100	29857104	0	0	4	0.0000000
3R	29857235	29857239	9	3	4	0.7500000
3R	29857301	29857305	335	4	4	1.0000000
3R	29857834	29857838	276	4	4	1.0000000
3R	29857930	29857934	2	4	4	1.0000000
3R	29858005	29858009	4	4	4	1.0000000
3R	29858011	29858015	6	4	4	1.0000000
3R	29858176	29858180	106	4	4	1.0000000
3R	29858715	29858719	369	4	4	1.0000000
3R	29859227	29859231	63	4	4	1.0000000
3R	29859254	29859258	1	4	4	1.0000000
3R	29859359	29859363	0	0	4	0.0000000
3R	29859437	29859441	0	0	4	0.0000000
3R	29859543	29859547	5	4	4	1.0000000
3R	29859796	29859800	10	4	4	1.0000000
3R	29860108	29860112	4	4	4	1.0000000
3R	29860253	29860257	1	4	4	1.0000000
3R	29860400	29860404	19	4	4	1.0000000
3R	29860646	29860650	18	4	4	1.0000000
3R	29860720	29860724	1	4	4	1.0000000
3R	29860777	29860781	183	4	4	1.0000000
3R	29861199	29861203	251	4	4	1.0000000
3R	29862506	29862510	186	4	4	1.0000000
3R	29863168	29863172	109	4	4	1.0000000
3R	29863257	29863261	0	0	4	0.0000000
3R	29863279	29863283	0	0	4	0.0000000
3R	29863340	29863344	4	3	4	0.7500000
3R	29863499	29863503	289	4	4	1.0000000
3R	29864058	29864062	291	4	4	1.0000000
3R	29864301	29864305	16	4	4	1.0000000
3R	29864462	29864466	100	4	4	1.0000000
3R	29864758	29864762	99	4	4	1.0000000
3R	29864767	29864771	2	4	4	1.0000000
3R	29864823	29864827	4	4	4	1.0000000
3R	29865056	29865060	4	4	4	1.0000000
3R	29865102	29865106	0	0	4	0.0000000
3R	29865139	29865143	6	4	4	1.0000000
3R	29865382	29865386	28	4	4	1.0000000
3R	29866066	29866070	139	4	4	1.0000000
3R	29866853	29866857	358	4	4	1.0000000
3R	29867438	29867442	425	4	4	1.0000000
3R	29867772	29867776	158	4	4	1.0000000
3R	29868154	29868158	64	4	4	1.0000000
3R	29868367	29868371	5	4	4	1.0000000
3R	29868410	29868414	14	4	4	1.0000000
3R	29868662	29868666	59	4	4	1.0000000
3R	29868987	29868991	34	4	4	1.0000000
3R	29869036	29869040	59	4	4	1.0000000
3R	29870133	29870137	22	4	4	1.0000000
3R	29870297	29870301	140	4	4	1.0000000
3R	29871367	29871371	111	4	4	1.0000000
3R	29871456	29871460	166	4	4	1.0000000
3R	29871837	29871841	346	4	4	1.0000000
3R	29872290	29872294	122	4	4	1.0000000
3R	29872456	29872460	10	4	4	1.0000000
3R	29872672	29872676	8	4	4	1.0000000
3R	29872810	29872814	8	4	4	1.0000000
3R	29872933	29872937	158	4	4	1.0000000
3R	29873647	29873651	112	4	4	1.0000000
3R	29873833	29873837	4	4	4	1.0000000
3R	29873901	29873905	27	4	4	1.0000000
3R	29874213	29874217	2	4	4	1.0000000
3R	29874317	29874321	0	0	4	0.0000000
3R	29874376	29874380	0	0	4	0.0000000
3R	29874428	29874432	46	4	4	1.0000000
3R	29875978	29875982	30	4	4	1.0000000
3R	29876109	29876113	88	4	4	1.0000000
3R	29877333	29877337	148	4	4	1.0000000
3R	29877479	29877483	22	4	4	1.0000000
3R	29877777	29877781	21	4	4	1.0000000
3R	29877935	29877939	6	4	4	1.0000000
3R	29878125	29878129	5	4	4	1.0000000
3R	29878132	29878136	1	4	4	1.0000000
3R	29878191	29878195	8	4	4	1.0000000
3R	29878390	29878394	8	4	4	1.0000000
3R	29878499	29878503	3	4	4	1.0000000
3R	29878742	29878746	9	4	4	1.0000000
3R	29878945	29878949	7	4	4	1.0000000
3R	29879033	29879037	6	4	4	1.0000000
3R	29879198	29879202	8	4	4	1.0000000
3R	29879240	29879244	113	4	4	1.0000000
3R	29879608	29879612	116	4	4	1.0000000
3R	29879636	29879640	128	4	4	1.0000000
3R	29880015	29880019	161	4	4	1.0000000
3R	29880070	29880074	1	4	4	1.0000000
3R	29880080	29880084	0	0	4	0.0000000
3R	29880142	29880146	0	0	4	0.0000000
3R	29880255	29880259	32	4	4	1.0000000
3R	29882251	29882255	1	1	4	0.2500000
3R	29883503	29883507	0	0	4	0.0000000
3R	29883516	29883520	0	0	4	0.0000000
3R	29884083	29884087	0	0	4	0.0000000
3R	29884128	29884132	0	0	4	0.0000000
3R	29884287	29884291	0	0	4	0.0000000
3R	29885178	29885182	0	0	4	0.0000000
3R	29885409	29885413	0	0	4	0.0000000
3R	29885931	29885935	0	0	4	0.0000000
3R	29886421	29886425	0	0	4	0.0000000
3R	29886502	29886506	0	0	4	0.0000000
3R	29886806	29886810	0	0	4	0.0000000
3R	29886828	29886832	0	0	4	0.0000000
3R	29886888	29886892	0	0	4	0.0000000
3R	29887011	29887015	0	0	4	0.0000000
3R	29887135	29887139	0	0	4	0.0000000
3R	29887846	29887850	0	0	4	0.0000000
3R	29887963	29887967	0	0	4	0.0000000
3R	29888682	29888686	0	0	4	0.0000000
3R	29888869	29888873	0	0	4	0.0000000
3R	29889038	29889042	0	0	4	0.0000000
3R	29889600	29889604	0	0	4	0.0000000
3R	29889682	29889686	0	0	4	0.0000000
3R	29890180	29890184	0	0	4	0.0000000
3R	29890922	29890926	0	0	4	0.0000000
3R	29891175	29891179	145	4	4	1.0000000
3R	29891687	29891691	89	4	4	1.0000000
3R	29892811	29892815	162	4	4	1.0000000
3R	29893711	29893715	165	4	4	1.0000000
3R	29893858	29893862	24	4	4	1.0000000
3R	29894068	29894072	392	4	4	1.0000000
3R	29894345	29894349	329	4	4	1.0000000
3R	29894486	29894490	1	1	4	0.2500000
3R	29894492	29894496	0	0	4	0.0000000
3R	29894498	29894502	0	0	4	0.0000000
3R	29894617	29894621	0	0	4	0.0000000
3R	29894650	29894654	0	0	4	0.0000000
3R	29894767	29894771	0	0	4	0.0000000
3R	29894798	29894802	2	3	4	0.7500000
3R	29894817	29894821	3	4	4	1.0000000
3R	29895563	29895567	46	4	4	1.0000000
3R	29896275	29896279	45	4	4	1.0000000
3R	29896512	29896516	2	4	4	1.0000000
3R	29896659	29896663	12	4	4	1.0000000
3R	29896980	29896984	4	4	4	1.0000000
3R	29897061	29897065	0	0	4	0.0000000
3R	29897076	29897080	9	4	4	1.0000000
3R	29897265	29897269	167	4	4	1.0000000
3R	29897649	29897653	176	4	4	1.0000000
3R	29898247	29898251	196	4	4	1.0000000
3R	29898315	29898319	238	4	4	1.0000000
3R	29898820	29898824	23	4	4	1.0000000
3R	29898977	29898981	218	4	4	1.0000000
3R	29899314	29899318	195	4	4	1.0000000
3R	29899462	29899466	48	4	4	1.0000000
3R	29900161	29900165	197	4	4	1.0000000
3R	29900494	29900498	82	4	4	1.0000000
3R	29900499	29900503	29	4	4	1.0000000
3R	29900621	29900625	20	4	4	1.0000000
3R	29900745	29900749	9	4	4	1.0000000
3R	29900756	29900760	18	4	4	1.0000000
3R	29901216	29901220	109	4	4	1.0000000
3R	29901592	29901596	100	4	4	1.0000000
3R	29902201	29902205	149	4	4	1.0000000
3R	29902242	29902246	1	4	4	1.0000000
3R	29902263	29902267	1	4	4	1.0000000
3R	29902270	29902274	39	4	4	1.0000000
3R	29902641	29902645	32	4	4	1.0000000
3R	29902814	29902818	2	1	4	0.2500000
3R	29902981	29902985	0	0	4	0.0000000
3R	29903109	29903113	0	0	4	0.0000000
3R	29903113	29903117	0	0	4	0.0000000
3R	29903121	29903125	5	4	4	1.0000000
3R	29903266	29903270	162	4	4	1.0000000
3R	29903635	29903639	143	4	4	1.0000000
3R	29903762	29903766	72	4	4	1.0000000
3R	29905309	29905313	58	4	4	1.0000000
3R	29905412	29905416	2	4	4	1.0000000
3R	29905422	29905426	78	4	4	1.0000000
3R	29905783	29905787	75	4	4	1.0000000
3R	29905813	29905817	0	0	4	0.0000000
3R	29905935	29905939	5	4	4	1.0000000
3R	29906126	29906130	4	4	4	1.0000000
3R	29906198	29906202	0	0	4	0.0000000
3R	29906330	29906334	1	3	4	0.7500000
3R	29906470	29906474	27	4	4	1.0000000
3R	29906816	29906820	32	4	4	1.0000000
3R	29906839	29906843	8	4	4	1.0000000
3R	29908882	29908886	37	4	4	1.0000000
3R	29909395	29909399	43	4	4	1.0000000
3R	29909778	29909782	6	4	4	1.0000000
3R	29909989	29909993	227	4	4	1.0000000
3R	29910450	29910454	106	4	4	1.0000000
3R	29910836	29910840	41	4	4	1.0000000
3R	29911116	29911120	17	4	4	1.0000000
3R	29911210	29911214	0	0	4	0.0000000
3R	29911268	29911272	112	4	4	1.0000000
3R	29911579	29911583	137	4	4	1.0000000
3R	29911626	29911630	3	4	4	1.0000000
3R	29911700	29911704	1	1	4	0.2500000
3R	29911761	29911765	0	0	4	0.0000000
3R	29911770	29911774	1	3	4	0.7500000
3R	29911889	29911893	13	4	4	1.0000000
3R	29912209	29912213	23	4	4	1.0000000
3R	29912431	29912435	13	4	4	1.0000000
3R	29912795	29912799	197	4	4	1.0000000
3R	29913527	29913531	136	4	4	1.0000000
3R	29914610	29914614	71	4	4	1.0000000
3R	29914679	29914683	97	4	4	1.0000000
3R	29915326	29915330	217	4	4	1.0000000
3R	29915775	29915779	112	4	4	1.0000000
3R	29915875	29915879	3	4	4	1.0000000
3R	29915937	29915941	14	4	4	1.0000000
3R	29917081	29917085	179	4	4	1.0000000
3R	29917244	29917248	3	4	4	1.0000000
3R	29917677	29917681	167	4	4	1.0000000
3R	29917713	29917717	1	4	4	1.0000000
3R	29917734	29917738	2	4	4	1.0000000
3R	29917881	29917885	166	4	4	1.0000000
3R	29918430	29918434	218	4	4	1.0000000
3R	29918685	29918689	337	4	4	1.0000000
3R	29918960	29918964	594	4	4	1.0000000
3R	29919448	29919452	389	4	4	1.0000000
3R	29919741	29919745	7	4	4	1.0000000
3R	29919803	29919807	1	4	4	1.0000000
3R	29919852	29919856	57	4	4	1.0000000
3R	29920104	29920108	80	4	4	1.0000000
3R	29920109	29920113	118	4	4	1.0000000
3R	29920679	29920683	16	4	4	1.0000000
3R	29921850	29921854	147	4	4	1.0000000
3R	29922438	29922442	4	1	4	0.2500000
3R	29922618	29922622	0	0	4	0.0000000
3R	29922786	29922790	0	0	4	0.0000000
3R	29922837	29922841	0	0	4	0.0000000
3R	29922941	29922945	0	0	4	0.0000000
3R	29923008	29923012	10	4	4	1.0000000
3R	29923300	29923304	33	4	4	1.0000000
3R	29923816	29923820	0	0	4	0.0000000
3R	29923883	29923887	0	0	4	0.0000000
3R	29923987	29923991	0	0	4	0.0000000
3R	29924038	29924042	0	0	4	0.0000000
3R	29924206	29924210	0	0	4	0.0000000
3R	29924386	29924390	8	4	4	1.0000000
3R	29924930	29924934	464	4	4	1.0000000
3R	29925553	29925557	148	4	4	1.0000000
3R	29925564	29925568	0	0	4	0.0000000
3R	29925579	29925583	0	0	4	0.0000000
3R	29925724	29925728	0	0	4	0.0000000
3R	29925741	29925745	8	4	4	1.0000000
3R	29925959	29925963	10	4	4	1.0000000
3R	29926086	29926090	452	4	4	1.0000000
3R	29926488	29926492	414	4	4	1.0000000
3R	29927308	29927312	133	4	4	1.0000000
3R	29928317	29928321	33	4	4	1.0000000
3R	29928406	29928410	1	4	4	1.0000000
3R	29928487	29928491	1	1	4	0.2500000
3R	29928526	29928530	3	3	4	0.7500000
3R	29928720	29928724	46	4	4	1.0000000
3R	29929813	29929817	56	4	4	1.0000000
3R	29930305	29930309	38	4	4	1.0000000
3R	29930420	29930424	242	4	4	1.0000000
3R	29930715	29930719	241	4	4	1.0000000
3R	29930743	29930747	219	4	4	1.0000000
3R	29931102	29931106	267	4	4	1.0000000
3R	29931497	29931501	52	4	4	1.0000000
3R	29931717	29931721	309	4	4	1.0000000
3R	29932129	29932133	288	4	4	1.0000000
3R	29932280	29932284	6	4	4	1.0000000
3R	29932489	29932493	6	4	4	1.0000000
3R	29932528	29932532	9	4	4	1.0000000
3R	29932760	29932764	3	4	4	1.0000000
3R	29932842	29932846	15	4	4	1.0000000
3R	29933043	29933047	35	4	4	1.0000000
3R	29933184	29933188	645	4	4	1.0000000
3R	29933404	29933408	669	4	4	1.0000000
3R	29934058	29934062	63	4	4	1.0000000
3R	29934064	29934068	9	4	4	1.0000000
3R	29934277	29934281	8	4	4	1.0000000
3R	29934295	29934299	0	0	4	0.0000000
3R	29934400	29934404	7	4	4	1.0000000
3R	29934619	29934623	17	4	4	1.0000000
3R	29934827	29934831	22	4	4	1.0000000
3R	29935061	29935065	13	4	4	1.0000000
3R	29935226	29935230	320	4	4	1.0000000
3R	29935648	29935652	260	4	4	1.0000000
3R	29935689	29935693	35	4	4	1.0000000
3R	29936140	29936144	101	4	4	1.0000000
3R	29936418	29936422	33	4	4	1.0000000
3R	29936539	29936543	79	4	4	1.0000000
3R	29937043	29937047	48	4	4	1.0000000
3R	29937193	29937197	3	4	4	1.0000000
3R	29937421	29937425	3	4	4	1.0000000
3R	29937430	29937434	0	0	4	0.0000000
3R	29937464	29937468	0	0	4	0.0000000
3R	29937527	29937531	0	0	4	0.0000000
3R	29937727	29937731	1	3	4	0.7500000
3R	29937877	29937881	1	4	4	1.0000000
3R	29937928	29937932	1	3	4	0.7500000
3R	29938035	29938039	36	4	4	1.0000000
3R	29938098	29938102	71	4	4	1.0000000
3R	29938386	29938390	36	4	4	1.0000000
3R	29938468	29938472	5	4	4	1.0000000
3R	29938477	29938481	3	4	4	1.0000000
3R	29938521	29938525	155	4	4	1.0000000
3R	29939007	29939011	163	4	4	1.0000000
3R	29939061	29939065	54	4	4	1.0000000
3R	29939223	29939227	124	4	4	1.0000000
3R	29939844	29939848	80	4	4	1.0000000
3R	29940153	29940157	7	4	4	1.0000000
3R	29940216	29940220	1	4	4	1.0000000
3R	29940238	29940242	5	4	4	1.0000000
3R	29940447	29940451	8	4	4	1.0000000
3R	29940463	29940467	267	4	4	1.0000000
3R	29940888	29940892	263	4	4	1.0000000
3R	29941123	29941127	13	4	4	1.0000000
3R	29941191	29941195	0	0	4	0.0000000
3R	29941220	29941224	0	0	4	0.0000000
3R	29941378	29941382	0	0	4	0.0000000
3R	29941478	29941482	264	4	4	1.0000000
3R	29941921	29941925	284	4	4	1.0000000
3R	29941983	29941987	1	3	4	0.7500000
3R	29942110	29942114	6	4	4	1.0000000
3R	29942319	29942323	23	4	4	1.0000000
3R	29942606	29942610	42	4	4	1.0000000
3R	29942879	29942883	23	4	4	1.0000000
3R	29942887	29942891	0	0	4	0.0000000
3R	29943040	29943044	25	4	4	1.0000000
3R	29943308	29943312	34	4	4	1.0000000
3R	29943529	29943533	178	4	4	1.0000000
3R	29944026	29944030	174	4	4	1.0000000
3R	29944123	29944127	34	4	4	1.0000000
3R	29944328	29944332	19	4	4	1.0000000
3R	29944343	29944347	1	3	4	0.7500000
3R	29944521	29944525	1	4	4	1.0000000
3R	29944566	29944570	0	0	4	0.0000000
3R	29944631	29944635	0	0	4	0.0000000
3R	29944706	29944710	0	0	4	0.0000000
3R	29944870	29944874	0	0	4	0.0000000
3R	29944892	29944896	1	3	4	0.7500000
3R	29944987	29944991	1	4	4	1.0000000
3R	29945034	29945038	1	4	4	1.0000000
3R	29945154	29945158	7	4	4	1.0000000
3R	29945396	29945400	7	1	4	0.2500000
3R	29945479	29945483	0	0	4	0.0000000
3R	29945563	29945567	147	4	4	1.0000000
3R	29945935	29945939	191	4	4	1.0000000
3R	29946099	29946103	2	4	4	1.0000000
3R	29946268	29946272	1	4	4	1.0000000
3R	29946395	29946399	213	4	4	1.0000000
3R	29946746	29946750	212	4	4	1.0000000
3R	29946785	29946789	3	4	4	1.0000000
3R	29946905	29946909	54	4	4	1.0000000
3R	29947634	29947638	67	4	4	1.0000000
3R	29947657	29947661	0	0	4	0.0000000
3R	29947669	29947673	0	0	4	0.0000000
3R	29947799	29947803	0	0	4	0.0000000
3R	29947866	29947870	0	0	4	0.0000000
3R	29947995	29947999	0	0	4	0.0000000
3R	29948090	29948094	152	4	4	1.0000000
3R	29949314	29949318	91	4	4	1.0000000
3R	29951009	29951013	225	4	4	1.0000000
3R	29951457	29951461	190	4	4	1.0000000
3R	29951632	29951636	195	4	4	1.0000000
3R	29951923	29951927	289	4	4	1.0000000
3R	29952521	29952525	334	4	4	1.0000000
3R	29952817	29952821	263	4	4	1.0000000
3R	29953972	29953976	83	4	4	1.0000000
3R	29954111	29954115	34	4	4	1.0000000
3R	29954646	29954650	24	4	4	1.0000000
3R	29954889	29954893	29	4	4	1.0000000
3R	29955132	29955136	73	4	4	1.0000000
3R	29956322	29956326	136	4	4	1.0000000
3R	29956714	29956718	51	4	4	1.0000000
3R	29957220	29957224	493	4	4	1.0000000
3R	29958143	29958147	139	4	4	1.0000000
3R	29959076	29959080	74	4	4	1.0000000
3R	29959908	29959912	238	4	4	1.0000000
3R	29960420	29960424	158	4	4	1.0000000
3R	29960871	29960875	234	4	4	1.0000000
3R	29961407	29961411	191	4	4	1.0000000
3R	29961670	29961674	99	4	4	1.0000000
3R	29962123	29962127	174	4	4	1.0000000
3R	29962448	29962452	380	4	4	1.0000000
3R	29963244	29963248	493	4	4	1.0000000
3R	29963770	29963774	15	4	4	1.0000000
3R	29965881	29965885	17	4	4	1.0000000
3R	29966299	29966303	18	4	4	1.0000000
3R	29966512	29966516	17	4	4	1.0000000
3R	29966726	29966730	31	4	4	1.0000000
3R	29966733	29966737	158	4	4	1.0000000
3R	29967525	29967529	96	4	4	1.0000000
3R	29967645	29967649	31	4	4	1.0000000
3R	29968540	29968544	87	4	4	1.0000000
3R	29968689	29968693	138	4	4	1.0000000
3R	29969265	29969269	143	4	4	1.0000000
3R	29970432	29970436	9	4	4	1.0000000
3R	29970695	29970699	10	4	4	1.0000000
3R	29970923	29970927	12	4	4	1.0000000
3R	29972869	29972873	4	4	4	1.0000000
3R	29973107	29973111	151	4	4	1.0000000
3R	29973645	29973649	134	4	4	1.0000000
3R	29973716	29973720	49	4	4	1.0000000
3R	29974386	29974390	195	4	4	1.0000000
3R	29975171	29975175	98	4	4	1.0000000
3R	29975311	29975315	4	4	4	1.0000000
3R	29975554	29975558	9	4	4	1.0000000
3R	29976040	29976044	270	4	4	1.0000000
3R	29976719	29976723	15	4	4	1.0000000
3R	29976836	29976840	95	4	4	1.0000000
3R	29977840	29977844	74	4	4	1.0000000
3R	29980036	29980040	335	4	4	1.0000000
3R	29980521	29980525	410	4	4	1.0000000
3R	29981928	29981932	68	4	4	1.0000000
3R	29982810	29982814	265	4	4	1.0000000
3R	29983296	29983300	32	4	4	1.0000000
3R	29983450	29983454	37	4	4	1.0000000
3R	29984101	29984105	39	4	4	1.0000000
3R	29984153	29984157	1	4	4	1.0000000
3R	29984211	29984215	1	3	4	0.7500000
3R	29984239	29984243	1	4	4	1.0000000
3R	29984249	29984253	191	4	4	1.0000000
3R	29984688	29984692	162	4	4	1.0000000
3R	29984812	29984816	11	4	4	1.0000000
3R	29984965	29984969	14	4	4	1.0000000
3R	29985322	29985326	18	4	4	1.0000000
3R	29985352	29985356	0	0	4	0.0000000
3R	29985429	29985433	0	0	4	0.0000000
3R	29985504	29985508	71	4	4	1.0000000
3R	29985974	29985978	79	4	4	1.0000000
3R	29986121	29986125	0	0	4	0.0000000
3R	29986190	29986194	0	0	4	0.0000000
3R	29986258	29986262	1	4	4	1.0000000
3R	29986348	29986352	1	4	4	1.0000000
3R	29986527	29986531	1	1	4	0.2500000
3R	29986536	29986540	0	0	4	0.0000000
3R	29986567	29986571	0	0	4	0.0000000
3R	29986588	29986592	2	4	4	1.0000000
3R	29986769	29986773	2	1	4	0.2500000
3R	29986889	29986893	0	0	4	0.0000000
3R	29986939	29986943	0	0	4	0.0000000
3R	29987007	29987011	1	3	4	0.7500000
3R	29987028	29987032	2	4	4	1.0000000
3R	29987083	29987087	23	4	4	1.0000000
3R	29987456	29987460	1	1	4	0.2500000
3R	29987612	29987616	0	0	4	0.0000000
3R	29987620	29987624	0	0	4	0.0000000
3R	29987724	29987728	0	0	4	0.0000000
3R	29987750	29987754	5	4	4	1.0000000
3R	29987994	29987998	5	4	4	1.0000000
3R	29988012	29988016	0	0	4	0.0000000
3R	29988069	29988073	0	0	4	0.0000000
3R	29988156	29988160	0	0	4	0.0000000
3R	29988178	29988182	0	0	4	0.0000000
3R	29988187	29988191	0	0	4	0.0000000
3R	29988228	29988232	45	4	4	1.0000000
3R	29988581	29988585	41	4	4	1.0000000
3R	29988588	29988592	1	4	4	1.0000000
3R	29988609	29988613	5	4	4	1.0000000
3R	29988830	29988834	34	4	4	1.0000000
3R	29989125	29989129	30	4	4	1.0000000
3R	29989193	29989197	0	0	4	0.0000000
3R	29989234	29989238	0	0	4	0.0000000
3R	29989271	29989275	0	0	4	0.0000000
3R	29989326	29989330	0	0	4	0.0000000
3R	29989350	29989354	0	0	4	0.0000000
3R	29989482	29989486	0	0	4	0.0000000
3R	29989533	29989537	0	0	4	0.0000000
3R	29989603	29989607	0	0	4	0.0000000
3R	29989633	29989637	0	0	4	0.0000000
3R	29989640	29989644	0	0	4	0.0000000
3R	29989680	29989684	62	4	4	1.0000000
3R	29989973	29989977	180	4	4	1.0000000
3R	29990557	29990561	411	4	4	1.0000000
3R	29990971	29990975	352	4	4	1.0000000
3R	29991244	29991248	291	4	4	1.0000000
3R	29991637	29991641	561	4	4	1.0000000
3R	29992153	29992157	876	4	4	1.0000000
3R	29992534	29992538	621	4	4	1.0000000
3R	29992657	29992661	11	4	4	1.0000000
3R	29992893	29992897	30	4	4	1.0000000
3R	29993105	29993109	28	4	4	1.0000000
3R	29993279	29993283	161	4	4	1.0000000
3R	29994247	29994251	106	4	4	1.0000000
3R	29994303	29994307	7	4	4	1.0000000
3R	29994767	29994771	10	4	4	1.0000000
3R	29994779	29994783	16	4	4	1.0000000
3R	29995001	29995005	468	4	4	1.0000000
3R	29995358	29995362	482	4	4	1.0000000
3R	29995567	29995571	5	4	4	1.0000000
3R	29995623	29995627	0	0	4	0.0000000
3R	29995671	29995675	0	0	4	0.0000000
3R	29995683	29995687	1	4	4	1.0000000
3R	29995785	29995789	284	4	4	1.0000000
3R	29996174	29996178	386	4	4	1.0000000
3R	29996544	29996548	116	4	4	1.0000000
3R	29996589	29996593	99	4	4	1.0000000
3R	29997196	29997200	138	4	4	1.0000000
3R	29997277	29997281	212	4	4	1.0000000
3R	29997881	29997885	261	4	4	1.0000000
3R	29998193	29998197	34	4	4	1.0000000
3R	29998253	29998257	1	4	4	1.0000000
3R	29998324	29998328	0	0	4	0.0000000
3R	29998337	29998341	0	0	4	0.0000000
3R	29998378	29998382	1	3	4	0.7500000
3R	29998498	29998502	1	4	4	1.0000000
3R	29998552	29998556	2	4	4	1.0000000
3R	29998667	29998671	4	4	4	1.0000000
3R	29998715	29998719	179	4	4	1.0000000
3R	29999131	29999135	444	4	4	1.0000000
3R	29999582	29999586	513	4	4	1.0000000
3R	30000292	30000296	269	4	4	1.0000000
3R	30000692	30000696	192	4	4	1.0000000
3R	30000877	30000881	111	4	4	1.0000000
3R	30000970	30000974	0	0	4	0.0000000
3R	30000987	30000991	6	4	4	1.0000000
3R	30001023	30001027	70	4	4	1.0000000
3R	30001344	30001348	66	4	4	1.0000000
3R	30001523	30001527	1	4	4	1.0000000
3R	30001537	30001541	1	4	4	1.0000000
3R	30001571	30001575	1	4	4	1.0000000
3R	30001603	30001607	2	4	4	1.0000000
3R	30001612	30001616	2	4	4	1.0000000
3R	30001669	30001673	5	4	4	1.0000000
3R	30001878	30001882	147	4	4	1.0000000
3R	30002472	30002476	161	4	4	1.0000000
3R	30003212	30003216	5	3	4	0.7500000
3R	30003733	30003737	466	4	4	1.0000000
3R	30004041	30004045	33	4	4	1.0000000
3R	30004109	30004113	84	4	4	1.0000000
3R	30005372	30005376	314	4	4	1.0000000
3R	30005963	30005967	338	4	4	1.0000000
3R	30006215	30006219	26	4	4	1.0000000
3R	30006241	30006245	1	4	4	1.0000000
3R	30006488	30006492	129	3	4	0.7500000
3R	30006758	30006762	134	4	4	1.0000000
3R	30006990	30006994	15	4	4	1.0000000
3R	30007261	30007265	106	4	4	1.0000000
3R	30008226	30008230	101	4	4	1.0000000
3R	30008366	30008370	183	4	4	1.0000000
3R	30008610	30008614	351	4	4	1.0000000
3R	30009037	30009041	303	4	4	1.0000000
3R	30009056	30009060	4	4	4	1.0000000
3R	30009183	30009187	22	4	4	1.0000000
3R	30009417	30009421	20	4	4	1.0000000
3R	30009484	30009488	88	4	4	1.0000000
3R	30009790	30009794	105	4	4	1.0000000
3R	30009928	30009932	805	4	4	1.0000000
3R	30010212	30010216	801	4	4	1.0000000
3R	30010227	30010231	53	4	4	1.0000000
3R	30010578	30010582	66	4	4	1.0000000
3R	30010635	30010639	1	4	4	1.0000000
3R	30010730	30010734	2	4	4	1.0000000
3R	30010737	30010741	14	4	4	1.0000000
3R	30011027	30011031	15	4	4	1.0000000
3R	30011142	30011146	2	4	4	1.0000000
3R	30011364	30011368	2	1	4	0.2500000
3R	30011470	30011474	0	0	4	0.0000000
3R	30011517	30011521	20	4	4	1.0000000
3R	30011786	30011790	19	4	4	1.0000000
3R	30011810	30011814	5	3	4	0.7500000
3R	30011825	30011829	41	4	4	1.0000000
3R	30012665	30012669	76	4	4	1.0000000
3R	30012941	30012945	3	4	4	1.0000000
3R	30015219	30015223	736	4	4	1.0000000
3R	30015743	30015747	683	4	4	1.0000000
3R	30015815	30015819	4	4	4	1.0000000
3R	30015980	30015984	3	4	4	1.0000000
3R	30015988	30015992	1	4	4	1.0000000
3R	30016020	30016024	357	4	4	1.0000000
3R	30016409	30016413	399	4	4	1.0000000
3R	30016548	30016552	59	4	4	1.0000000
3R	30017170	30017174	88	4	4	1.0000000
3R	30017217	30017221	8	4	4	1.0000000
3R	30017419	30017423	11	4	4	1.0000000
3R	30017515	30017519	9	4	4	1.0000000
3R	30017525	30017529	126	4	4	1.0000000
3R	30017951	30017955	131	4	4	1.0000000
3R	30018082	30018086	263	4	4	1.0000000
3R	30018539	30018543	275	4	4	1.0000000
3R	30018592	30018596	0	0	4	0.0000000
3R	30018623	30018627	0	0	4	0.0000000
3R	30018724	30018728	0	0	4	0.0000000
3R	30018776	30018780	0	0	4	0.0000000
3R	30018800	30018804	0	0	4	0.0000000
3R	30018896	30018900	0	0	4	0.0000000
3R	30018917	30018921	0	0	4	0.0000000
3R	30019016	30019020	7	3	4	0.7500000
3R	30019028	30019032	236	4	4	1.0000000
3R	30019503	30019507	663	4	4	1.0000000
3R	30019889	30019893	418	4	4	1.0000000
3R	30019956	30019960	161	4	4	1.0000000
3R	30020900	30020904	280	4	4	1.0000000
3R	30021585	30021589	271	4	4	1.0000000
3R	30022153	30022157	4903	4	4	1.0000000
3R	30022545	30022549	4023	4	4	1.0000000
3R	30022562	30022566	43	4	4	1.0000000
3R	30023410	30023414	57	4	4	1.0000000
3R	30023416	30023420	3	4	4	1.0000000
3R	30023435	30023439	133	4	4	1.0000000
3R	30023786	30023790	131	4	4	1.0000000
3R	30023986	30023990	1	1	4	0.2500000
3R	30024072	30024076	0	0	4	0.0000000
3R	30024159	30024163	0	0	4	0.0000000
3R	30024276	30024280	130	4	4	1.0000000
3R	30025430	30025434	23	4	4	1.0000000
3R	30027240	30027244	26	4	4	1.0000000
3R	30027531	30027535	14	4	4	1.0000000
3R	30027622	30027626	21	4	4	1.0000000
3R	30028206	30028210	21	4	4	1.0000000
3R	30028520	30028524	0	0	4	0.0000000
3R	30028655	30028659	10	4	4	1.0000000
3R	30029756	30029760	2	1	4	0.2500000
3R	30029895	30029899	79	4	4	1.0000000
3R	30030576	30030580	209	4	4	1.0000000
3R	30030868	30030872	150	4	4	1.0000000
3R	30030916	30030920	170	4	4	1.0000000
3R	30031303	30031307	147	4	4	1.0000000
3R	30031470	30031474	4	4	4	1.0000000
3R	30031497	30031501	1	1	4	0.2500000
3R	30031522	30031526	1	3	4	0.7500000
3R	30031658	30031662	2	4	4	1.0000000
3R	30031994	30031998	2	4	4	1.0000000
3R	30032009	30032013	3	4	4	1.0000000
3R	30032235	30032239	4	4	4	1.0000000
3R	30032266	30032270	27	4	4	1.0000000
3R	30032576	30032580	21	4	4	1.0000000
3R	30032608	30032612	2	4	4	1.0000000
3R	30032656	30032660	0	0	4	0.0000000
3R	30032793	30032797	0	0	4	0.0000000
3R	30032849	30032853	1	3	4	0.7500000
3R	30032981	30032985	1	4	4	1.0000000
3R	30033041	30033045	1	4	4	1.0000000
3R	30033056	30033060	13	4	4	1.0000000
3R	30033314	30033318	14	4	4	1.0000000
3R	30033328	30033332	96	4	4	1.0000000
3R	30033633	30033637	95	4	4	1.0000000
3R	30033809	30033813	2	4	4	1.0000000
3R	30034011	30034015	156	4	4	1.0000000
3R	30034555	30034559	170	4	4	1.0000000
3R	30034649	30034653	2	4	4	1.0000000
3R	30034727	30034731	23	4	4	1.0000000
3R	30035020	30035024	22	4	4	1.0000000
3R	30035053	30035057	1	4	4	1.0000000
3R	30035130	30035134	2	4	4	1.0000000
3R	30035314	30035318	5	4	4	1.0000000
3R	30035350	30035354	72	4	4	1.0000000
3R	30035632	30035636	74	4	4	1.0000000
3R	30035718	30035722	7	4	4	1.0000000
3R	30035939	30035943	28	4	4	1.0000000
3R	30036194	30036198	49	4	4	1.0000000
3R	30036509	30036513	32	4	4	1.0000000
3R	30036564	30036568	0	0	4	0.0000000
3R	30036576	30036580	0	0	4	0.0000000
3R	30036651	30036655	1	4	4	1.0000000
3R	30036717	30036721	4	4	4	1.0000000
3R	30036891	30036895	5	4	4	1.0000000
3R	30036941	30036945	125	4	4	1.0000000
3R	30037229	30037233	133	4	4	1.0000000
3R	30037451	30037455	133	4	4	1.0000000
3R	30037802	30037806	120	4	4	1.0000000
3R	30038110	30038114	6	4	4	1.0000000
3R	30038176	30038180	0	0	4	0.0000000
3R	30038205	30038209	25	4	4	1.0000000
3R	30038691	30038695	41	4	4	1.0000000
3R	30038796	30038800	0	0	4	0.0000000
3R	30038886	30038890	0	0	4	0.0000000
3R	30038936	30038940	55	4	4	1.0000000
3R	30039232	30039236	63	4	4	1.0000000
3R	30039272	30039276	13	4	4	1.0000000
3R	30039311	30039315	170	4	4	1.0000000
3R	30039996	30040000	180	4	4	1.0000000
3R	30040209	30040213	4	4	4	1.0000000
3R	30040513	30040517	15	4	4	1.0000000
3R	30040722	30040726	152	4	4	1.0000000
3R	30041381	30041385	157	4	4	1.0000000
3R	30041621	30041625	164	4	4	1.0000000
3R	30042002	30042006	113	4	4	1.0000000
3R	30042050	30042054	2	4	4	1.0000000
3R	30042098	30042102	6	4	4	1.0000000
3R	30042292	30042296	5	4	4	1.0000000
3R	30042337	30042341	0	0	4	0.0000000
3R	30042370	30042374	1	4	4	1.0000000
3R	30042431	30042435	1	4	4	1.0000000
3R	30042505	30042509	1	1	4	0.2500000
3R	30042551	30042555	3	4	4	1.0000000
3R	30042708	30042712	3	4	4	1.0000000
3R	30042729	30042733	1	4	4	1.0000000
3R	30042809	30042813	218	4	4	1.0000000
3R	30043508	30043512	184	4	4	1.0000000
3R	30043696	30043700	5	4	4	1.0000000
3R	30043883	30043887	48	4	4	1.0000000
3R	30044167	30044171	278	4	4	1.0000000
3R	30044756	30044760	437	4	4	1.0000000
3R	30045423	30045427	146	4	4	1.0000000
3R	30045535	30045539	5	4	4	1.0000000
3R	30045703	30045707	7	4	4	1.0000000
3R	30045746	30045750	21	4	4	1.0000000
3R	30045993	30045997	34	4	4	1.0000000
3R	30046250	30046254	85	4	4	1.0000000
3R	30046547	30046551	74	4	4	1.0000000
3R	30046648	30046652	140	4	4	1.0000000
3R	30047319	30047323	188	4	4	1.0000000
3R	30047654	30047658	54	4	4	1.0000000
3R	30047675	30047679	86	4	4	1.0000000
3R	30047950	30047954	82	4	4	1.0000000
3R	30047992	30047996	8	4	4	1.0000000
3R	30048074	30048078	143	4	4	1.0000000
3R	30048413	30048417	497	4	4	1.0000000
3R	30048886	30048890	286	4	4	1.0000000
3R	30049108	30049112	23	4	4	1.0000000
3R	30049144	30049148	3	4	4	1.0000000
3R	30049149	30049153	3	4	4	1.0000000
3R	30049194	30049198	5	4	4	1.0000000
3R	30049336	30049340	3	4	4	1.0000000
3R	30049380	30049384	38	4	4	1.0000000
3R	30049738	30049742	10	4	4	1.0000000
3R	30050002	30050006	5	4	4	1.0000000
3R	30050043	30050047	2	4	4	1.0000000
3R	30050052	30050056	2	4	4	1.0000000
3R	30050120	30050124	3	4	4	1.0000000
3R	30050276	30050280	14	4	4	1.0000000
3R	30052660	30052664	30	4	4	1.0000000
3R	30052963	30052967	15	4	4	1.0000000
3R	30053010	30053014	1	3	4	0.7500000
3R	30053044	30053048	1	4	4	1.0000000
3R	30053049	30053053	2	4	4	1.0000000
3R	30053740	30053744	1	3	4	0.7500000
3R	30053914	30053918	4	4	4	1.0000000
3R	30054157	30054161	4	4	4	1.0000000
3R	30054288	30054292	19	4	4	1.0000000
3R	30054307	30054311	129	4	4	1.0000000
3R	30054946	30054950	175	4	4	1.0000000
3R	30055196	30055200	24	4	4	1.0000000
3R	30055290	30055294	2	4	4	1.0000000
3R	30055510	30055514	4	1	4	0.2500000
3R	30055523	30055527	4	4	4	1.0000000
3R	30055663	30055667	7	4	4	1.0000000
3R	30055844	30055848	33	4	4	1.0000000
3R	30056103	30056107	32	4	4	1.0000000
3R	30056128	30056132	0	0	4	0.0000000
3R	30056258	30056262	0	0	4	0.0000000
3R	30056353	30056357	0	0	4	0.0000000
3R	30056476	30056480	1	4	4	1.0000000
3R	30056639	30056643	1093	4	4	1.0000000
3R	30057149	30057153	1017	4	4	1.0000000
3R	30057311	30057315	13	4	4	1.0000000
3R	30057574	30057578	4	4	4	1.0000000
3R	30057592	30057596	2	4	4	1.0000000
3R	30057689	30057693	2	4	4	1.0000000
3R	30057699	30057703	3	4	4	1.0000000
3R	30057851	30057855	2	4	4	1.0000000
3R	30058022	30058026	120	4	4	1.0000000
3R	30058883	30058887	146	4	4	1.0000000
3R	30059161	30059165	48	4	4	1.0000000
3R	30059186	30059190	11	4	4	1.0000000
3R	30059196	30059200	64	4	4	1.0000000
3R	30059809	30059813	303	4	4	1.0000000
3R	30060192	30060196	584	4	4	1.0000000
3R	30060686	30060690	293	4	4	1.0000000
3R	30060697	30060701	50	4	4	1.0000000
3R	30061069	30061073	43	4	4	1.0000000
3R	30061195	30061199	14	4	4	1.0000000
3R	30061717	30061721	35	4	4	1.0000000
3R	30061916	30061920	193	4	4	1.0000000
3R	30062320	30062324	303	4	4	1.0000000
3R	30063145	30063149	94	4	4	1.0000000
3R	30063408	30063412	99	4	4	1.0000000
3R	30064681	30064685	69	4	4	1.0000000
3R	30064743	30064747	7	3	4	0.7500000
3R	30064978	30064982	18	4	4	1.0000000
3R	30065497	30065501	1	4	4	1.0000000
3R	30065673	30065677	4	3	4	0.7500000
3R	30065853	30065857	92	4	4	1.0000000
3R	30066170	30066174	300	4	4	1.0000000
3R	30066520	30066524	153	4	4	1.0000000
3R	30066728	30066732	0	0	4	0.0000000
3R	30066818	30066822	4	4	4	1.0000000
3R	30066992	30066996	4	4	4	1.0000000
3R	30067011	30067015	0	0	4	0.0000000
3R	30067059	30067063	0	0	4	0.0000000
3R	30067063	30067067	4	4	4	1.0000000
3R	30067218	30067222	4	1	4	0.2500000
3R	30067379	30067383	27	4	4	1.0000000
3R	30067632	30067636	29	4	4	1.0000000
3R	30067657	30067661	1	4	4	1.0000000
3R	30067668	30067672	1	4	4	1.0000000
3R	30067759	30067763	151	4	4	1.0000000
3R	30068344	30068348	206	4	4	1.0000000
3R	30069178	30069182	100	4	4	1.0000000
3R	30069950	30069954	95	4	4	1.0000000
3R	30070826	30070830	380	4	4	1.0000000
3R	30071299	30071303	135	4	4	1.0000000
3R	30072189	30072193	125	4	4	1.0000000
3R	30073231	30073235	66	4	4	1.0000000
3R	30073453	30073457	1	4	4	1.0000000
3R	30073475	30073479	6	4	4	1.0000000
3R	30074935	30074939	208	4	4	1.0000000
3R	30075292	30075296	169	4	4	1.0000000
3R	30076879	30076883	22	4	4	1.0000000
3R	30080227	30080231	57	4	4	1.0000000
3R	30080546	30080550	12	4	4	1.0000000
3R	30080780	30080784	31	4	4	1.0000000
3R	30082264	30082268	17	4	4	1.0000000
3R	30084453	30084457	98	4	4	1.0000000
3R	30085792	30085796	0	0	4	0.0000000
3R	30086105	30086109	0	0	4	0.0000000
3R	30086936	30086940	81	4	4	1.0000000
3R	30087418	30087422	128	4	4	1.0000000
3R	30088337	30088341	143	4	4	1.0000000
3R	30088479	30088483	4	4	4	1.0000000
3R	30088653	30088657	3	4	4	1.0000000
3R	30091658	30091662	45	4	4	1.0000000
3R	30091983	30091987	45	4	4	1.0000000
3R	30092025	30092029	3	4	4	1.0000000
3R	30092096	30092100	38	4	4	1.0000000
3R	30093501	30093505	244	4	4	1.0000000
3R	30094204	30094208	297	4	4	1.0000000
3R	30094904	30094908	123	4	4	1.0000000
3R	30095229	30095233	107	4	4	1.0000000
3R	30095456	30095460	30	3	4	0.7500000
3R	30095743	30095747	35	4	4	1.0000000
3R	30095756	30095760	23	4	4	1.0000000
3R	30096489	30096493	110	4	4	1.0000000
3R	30096754	30096758	83	4	4	1.0000000
3R	30097060	30097064	153	4	4	1.0000000
3R	30097568	30097572	247	4	4	1.0000000
3R	30098685	30098689	99	4	4	1.0000000
3R	30098784	30098788	68	4	4	1.0000000
3R	30099698	30099702	79	4	4	1.0000000
3R	30099840	30099844	25	4	4	1.0000000
3R	30099924	30099928	162	4	4	1.0000000
3R	30100300	30100304	457	4	4	1.0000000
3R	30100694	30100698	471	4	4	1.0000000
3R	30101382	30101386	215	4	4	1.0000000
3R	30101535	30101539	68	4	4	1.0000000
3R	30102339	30102343	96	4	4	1.0000000
3R	30102450	30102454	25	4	4	1.0000000
3R	30102672	30102676	88	4	4	1.0000000
3R	30102969	30102973	72	4	4	1.0000000
3R	30103152	30103156	16	4	4	1.0000000
3R	30103170	30103174	639	4	4	1.0000000
3R	30103586	30103590	878	4	4	1.0000000
3R	30104217	30104221	224	4	4	1.0000000
3R	30104426	30104430	33	4	4	1.0000000
3R	30104708	30104712	31	4	4	1.0000000
3R	30104864	30104868	106	4	4	1.0000000
3R	30105398	30105402	269	4	4	1.0000000
3R	30105454	30105458	4	4	4	1.0000000
3R	30105703	30105707	320	4	4	1.0000000
3R	30106073	30106077	280	4	4	1.0000000
3R	30106132	30106136	16	4	4	1.0000000
3R	30106357	30106361	13	4	4	1.0000000
3R	30106479	30106483	42	4	4	1.0000000
3R	30106768	30106772	82	4	4	1.0000000
3R	30107090	30107094	121	4	4	1.0000000
3R	30107492	30107496	97	4	4	1.0000000
3R	30108113	30108117	169	4	4	1.0000000
3R	30108712	30108716	97	4	4	1.0000000
3R	30108718	30108722	3	4	4	1.0000000
3R	30108780	30108784	2	4	4	1.0000000
3R	30108818	30108822	1	3	4	0.7500000
3R	30108865	30108869	5	4	4	1.0000000
3R	30108924	30108928	112	4	4	1.0000000
3R	30109701	30109705	127	4	4	1.0000000
3R	30109821	30109825	3	4	4	1.0000000
3R	30109953	30109957	1	1	4	0.2500000
3R	30109987	30109991	0	0	4	0.0000000
3R	30110011	30110015	0	0	4	0.0000000
3R	30110037	30110041	3	3	4	0.7500000
3R	30110288	30110292	5	4	4	1.0000000
3R	30110310	30110314	11	4	4	1.0000000
3R	30112211	30112215	27	4	4	1.0000000
3R	30112559	30112563	22	4	4	1.0000000
3R	30112744	30112748	3	4	4	1.0000000
3R	30112837	30112841	0	0	4	0.0000000
3R	30112847	30112851	0	0	4	0.0000000
3R	30112852	30112856	0	0	4	0.0000000
3R	30112893	30112897	1	4	4	1.0000000
3R	30113063	30113067	1	1	4	0.2500000
3R	30113097	30113101	9	4	4	1.0000000
3R	30115085	30115089	26	4	4	1.0000000
3R	30115090	30115094	12	4	4	1.0000000
3R	30115156	30115160	38	4	4	1.0000000
3R	30115738	30115742	179	4	4	1.0000000
3R	30115781	30115785	1	4	4	1.0000000
3R	30115788	30115792	6	4	4	1.0000000
3R	30116005	30116009	6	4	4	1.0000000
3R	30116043	30116047	2	4	4	1.0000000
3R	30116964	30116968	0	0	4	0.0000000
3R	30118665	30118669	80	4	4	1.0000000
3R	30119953	30119957	91	4	4	1.0000000
3R	30120265	30120269	82	4	4	1.0000000
3R	30120961	30120965	85	4	4	1.0000000
3R	30121540	30121544	95	4	4	1.0000000
3R	30122089	30122093	5	4	4	1.0000000
3R	30122193	30122197	5	4	4	1.0000000
3R	30122331	30122335	2	4	4	1.0000000
3R	30122460	30122464	0	0	4	0.0000000
3R	30122646	30122650	17	4	4	1.0000000
3R	30122956	30122960	19	4	4	1.0000000
3R	30123091	30123095	14	4	4	1.0000000
3R	30124089	30124093	6	4	4	1.0000000
3R	30124279	30124283	32	4	4	1.0000000
3R	30124512	30124516	32	4	4	1.0000000
3R	30124542	30124546	0	0	4	0.0000000
3R	30124644	30124648	0	0	4	0.0000000
3R	30124717	30124721	5	4	4	1.0000000
3R	30124951	30124955	22	4	4	1.0000000
3R	30125302	30125306	35	4	4	1.0000000
3R	30125413	30125417	10	4	4	1.0000000
3R	30125753	30125757	13	4	4	1.0000000
3R	30125922	30125926	0	0	4	0.0000000
3R	30126066	30126070	2	3	4	0.7500000
3R	30126187	30126191	149	4	4	1.0000000
3R	30126607	30126611	188	4	4	1.0000000
3R	30127201	30127205	14	4	4	1.0000000
3R	30127239	30127243	6	4	4	1.0000000
3R	30127451	30127455	139	4	4	1.0000000
3R	30127631	30127635	285	4	4	1.0000000
3R	30127828	30127832	147	4	4	1.0000000
3R	30127992	30127996	1	1	4	0.2500000
3R	30128031	30128035	0	0	4	0.0000000
3R	30128139	30128143	0	0	4	0.0000000
3R	30128281	30128285	0	0	4	0.0000000
3R	30128389	30128393	0	0	4	0.0000000
3R	30128527	30128531	0	0	4	0.0000000
3R	30128614	30128618	172	4	4	1.0000000
3R	30129078	30129082	300	4	4	1.0000000
3R	30129418	30129422	139	4	4	1.0000000
3R	30129433	30129437	1	4	4	1.0000000
3R	30129517	30129521	0	0	4	0.0000000
3R	30129545	30129549	0	0	4	0.0000000
3R	30129646	30129650	4	4	4	1.0000000
3R	30129745	30129749	7	4	4	1.0000000
3R	30129964	30129968	3	4	4	1.0000000
3R	30130036	30130040	95	4	4	1.0000000
3R	30130699	30130703	106	4	4	1.0000000
3R	30130911	30130915	5	4	4	1.0000000
3R	30131022	30131026	1	3	4	0.7500000
3R	30131089	30131093	374	4	4	1.0000000
3R	30131520	30131524	313	4	4	1.0000000
3R	30131659	30131663	2	4	4	1.0000000
3R	30131667	30131671	0	0	4	0.0000000
3R	30131802	30131806	1	4	4	1.0000000
3R	30131941	30131945	1	1	4	0.2500000
3R	30132056	30132060	0	0	4	0.0000000
3R	30132216	30132220	0	0	4	0.0000000
3R	30132342	30132346	148	4	4	1.0000000
3R	30133216	30133220	222	4	4	1.0000000
3R	30133230	30133234	2	4	4	1.0000000
3R	30133356	30133360	2	1	4	0.2500000
3R	30133511	30133515	0	0	4	0.0000000
3R	30133587	30133591	0	0	4	0.0000000
3R	30133722	30133726	0	0	4	0.0000000
3R	30133773	30133777	0	0	4	0.0000000
3R	30133815	30133819	0	0	4	0.0000000
3R	30133977	30133981	0	0	4	0.0000000
3R	30134099	30134103	80	4	4	1.0000000
3R	30134508	30134512	84	4	4	1.0000000
3R	30135092	30135096	11	4	4	1.0000000
3R	30135219	30135223	1	4	4	1.0000000
3R	30135246	30135250	1	3	4	0.7500000
3R	30135476	30135480	2	4	4	1.0000000
3R	30135552	30135556	1	4	4	1.0000000
3R	30135623	30135627	0	0	4	0.0000000
3R	30135715	30135719	0	0	4	0.0000000
3R	30135761	30135765	1	3	4	0.7500000
3R	30135894	30135898	1	4	4	1.0000000
3R	30135935	30135939	0	0	4	0.0000000
3R	30135987	30135991	2	3	4	0.7500000
3R	30136053	30136057	9	4	4	1.0000000
3R	30136284	30136288	81	4	4	1.0000000
3R	30136590	30136594	82	4	4	1.0000000
3R	30136768	30136772	1	4	4	1.0000000
3R	30136792	30136796	4	4	4	1.0000000
3R	30136944	30136948	21	4	4	1.0000000
3R	30138116	30138120	99	4	4	1.0000000
3R	30138336	30138340	17	4	4	1.0000000
3R	30138498	30138502	8	4	4	1.0000000
3R	30138575	30138579	265	4	4	1.0000000
3R	30139125	30139129	417	4	4	1.0000000
3R	30139900	30139904	300	4	4	1.0000000
3R	30140353	30140357	29	4	4	1.0000000
3R	30140521	30140525	0	0	4	0.0000000
3R	30140703	30140707	32	4	4	1.0000000
3R	30140969	30140973	36	4	4	1.0000000
3R	30142258	30142262	64	4	4	1.0000000
3R	30142547	30142551	93	4	4	1.0000000
3R	30143082	30143086	53	4	4	1.0000000
3R	30144703	30144707	108	4	4	1.0000000
3R	30145192	30145196	124	4	4	1.0000000
3R	30145285	30145289	0	0	4	0.0000000
3R	30145420	30145424	2	3	4	0.7500000
3R	30145644	30145648	6	4	4	1.0000000
3R	30146134	30146138	11	4	4	1.0000000
3R	30146252	30146256	111	4	4	1.0000000
3R	30146599	30146603	94	4	4	1.0000000
3R	30147743	30147747	37	4	4	1.0000000
3R	30148077	30148081	95	4	4	1.0000000
3R	30148870	30148874	411	4	4	1.0000000
3R	30149269	30149273	495	4	4	1.0000000
3R	30150048	30150052	142	4	4	1.0000000
3R	30150207	30150211	3	4	4	1.0000000
3R	30150296	30150300	21	3	4	0.7500000
3R	30150537	30150541	262	4	4	1.0000000
3R	30150905	30150909	36	4	4	1.0000000
3R	30151013	30151017	5	4	4	1.0000000
3R	30151376	30151380	3	4	4	1.0000000
3R	30151432	30151436	8	4	4	1.0000000
3R	30151702	30151706	8	1	4	0.2500000
3R	30151802	30151806	60	4	4	1.0000000
3R	30152123	30152127	58	4	4	1.0000000
3R	30152262	30152266	2	4	4	1.0000000
3R	30152354	30152358	0	0	4	0.0000000
3R	30152407	30152411	0	0	4	0.0000000
3R	30152519	30152523	1	3	4	0.7500000
3R	30152713	30152717	1	1	4	0.2500000
3R	30152796	30152800	0	0	4	0.0000000
3R	30152827	30152831	0	0	4	0.0000000
3R	30152915	30152919	19	4	4	1.0000000
3R	30153162	30153166	20	4	4	1.0000000
3R	30153167	30153171	3	4	4	1.0000000
3R	30153323	30153327	3	4	4	1.0000000
3R	30153440	30153444	1	4	4	1.0000000
3R	30153492	30153496	13	4	4	1.0000000
3R	30153769	30153773	12	1	4	0.2500000
3R	30153883	30153887	39	4	4	1.0000000
3R	30154104	30154108	69	4	4	1.0000000
3R	30154623	30154627	13	4	4	1.0000000
3R	30154756	30154760	2	4	4	1.0000000
3R	30154955	30154959	38	4	4	1.0000000
3R	30155402	30155406	128	4	4	1.0000000
3R	30155988	30155992	36	4	4	1.0000000
3R	30155995	30155999	1	4	4	1.0000000
3R	30156240	30156244	50	4	4	1.0000000
3R	30156345	30156349	123	4	4	1.0000000
3R	30157532	30157536	94	4	4	1.0000000
3R	30157573	30157577	0	0	4	0.0000000
3R	30157586	30157590	1	4	4	1.0000000
3R	30157646	30157650	60	4	4	1.0000000
3R	30158292	30158296	131	4	4	1.0000000
3R	30158592	30158596	90	4	4	1.0000000
3R	30158599	30158603	28	4	4	1.0000000
3R	30159302	30159306	91	4	4	1.0000000
3R	30160468	30160472	26	4	4	1.0000000
3R	30160738	30160742	16	4	4	1.0000000
3R	30161199	30161203	198	4	4	1.0000000
3R	30161615	30161619	27	4	4	1.0000000
3R	30161874	30161878	119	4	4	1.0000000
3R	30161953	30161957	137	4	4	1.0000000
3R	30162702	30162706	107	4	4	1.0000000
3R	30162715	30162719	70	4	4	1.0000000
3R	30163515	30163519	100	4	4	1.0000000
3R	30163659	30163663	3	4	4	1.0000000
3R	30163827	30163831	9	4	4	1.0000000
3R	30163848	30163852	176	4	4	1.0000000
3R	30164557	30164561	29	4	4	1.0000000
3R	30164575	30164579	0	0	4	0.0000000
3R	30164732	30164736	4	4	4	1.0000000
3R	30165010	30165014	5	4	4	1.0000000
3R	30165091	30165095	2	4	4	1.0000000
3R	30165116	30165120	9	4	4	1.0000000
3R	30165546	30165550	213	4	4	1.0000000
3R	30165640	30165644	67	4	4	1.0000000
3R	30166603	30166607	102	4	4	1.0000000
3R	30166692	30166696	157	4	4	1.0000000
3R	30167150	30167154	156	4	4	1.0000000
3R	30167235	30167239	140	4	4	1.0000000
3R	30167374	30167378	0	0	4	0.0000000
3R	30167416	30167420	1	4	4	1.0000000
3R	30167512	30167516	1	4	4	1.0000000
3R	30167645	30167649	1	1	4	0.2500000
3R	30167719	30167723	155	4	4	1.0000000
3R	30168141	30168145	131	4	4	1.0000000
3R	30168244	30168248	0	0	4	0.0000000
3R	30168262	30168266	69	4	4	1.0000000
3R	30168780	30168784	54	4	4	1.0000000
3R	30168961	30168965	0	0	4	0.0000000
3R	30168984	30168988	42	4	4	1.0000000
3R	30169250	30169254	43	4	4	1.0000000
3R	30169413	30169417	75	4	4	1.0000000
3R	30169875	30169879	75	4	4	1.0000000
3R	30169977	30169981	0	0	4	0.0000000
3R	30170013	30170017	0	0	4	0.0000000
3R	30170089	30170093	1	4	4	1.0000000
3R	30170172	30170176	1	1	4	0.2500000
3R	30170237	30170241	0	0	4	0.0000000
3R	30170314	30170318	0	0	4	0.0000000
3R	30170370	30170374	1	3	4	0.7500000
3R	30170590	30170594	1	4	4	1.0000000
3R	30170626	30170630	13	3	4	0.7500000
3R	30170662	30170666	218	4	4	1.0000000
3R	30171786	30171790	330	4	4	1.0000000
3R	30172214	30172218	123	4	4	1.0000000
3R	30172439	30172443	4	4	4	1.0000000
3R	30172445	30172449	0	0	4	0.0000000
3R	30172451	30172455	2	4	4	1.0000000
3R	30172674	30172678	2	1	4	0.2500000
3R	30172724	30172728	0	0	4	0.0000000
3R	30172770	30172774	0	0	4	0.0000000
3R	30172784	30172788	0	0	4	0.0000000
3R	30172976	30172980	0	0	4	0.0000000
3R	30173037	30173041	0	0	4	0.0000000
3R	30173055	30173059	0	0	4	0.0000000
3R	30173073	30173077	0	0	4	0.0000000
3R	30173084	30173088	0	0	4	0.0000000
3R	30173277	30173281	0	0	4	0.0000000
3R	30173328	30173332	0	0	4	0.0000000
3R	30173360	30173364	0	0	4	0.0000000
3R	30173417	30173421	0	0	4	0.0000000
3R	30173527	30173531	0	0	4	0.0000000
3R	30173586	30173590	0	0	4	0.0000000
3R	30173653	30173657	6	4	4	1.0000000
3R	30173952	30173956	7	4	4	1.0000000
3R	30173979	30173983	10	4	4	1.0000000
3R	30174224	30174228	10	4	4	1.0000000
3R	30174229	30174233	1	4	4	1.0000000
3R	30174233	30174237	1	4	4	1.0000000
3R	30174292	30174296	1	4	4	1.0000000
3R	30174373	30174377	118	4	4	1.0000000
3R	30174646	30174650	122	4	4	1.0000000
3R	30174731	30174735	188	4	4	1.0000000
3R	30175264	30175268	187	4	4	1.0000000
3R	30175286	30175290	7	4	4	1.0000000
3R	30175879	30175883	19	4	4	1.0000000
3R	30175910	30175914	122	4	4	1.0000000
3R	30176582	30176586	144	4	4	1.0000000
3R	30176718	30176722	12	4	4	1.0000000
3R	30176962	30176966	10	4	4	1.0000000
3R	30177061	30177065	1	4	4	1.0000000
3R	30177088	30177092	1	4	4	1.0000000
3R	30177106	30177110	1	4	4	1.0000000
3R	30177155	30177159	3	4	4	1.0000000
3R	30177182	30177186	96	4	4	1.0000000
3R	30177679	30177683	173	4	4	1.0000000
3R	30178044	30178048	584	4	4	1.0000000
3R	30178442	30178446	388	4	4	1.0000000
3R	30178563	30178567	0	0	4	0.0000000
3R	30178597	30178601	0	0	4	0.0000000
3R	30178678	30178682	0	0	4	0.0000000
3R	30178738	30178742	9	4	4	1.0000000
3R	30179042	30179046	12	4	4	1.0000000
3R	30179203	30179207	0	0	4	0.0000000
3R	30179322	30179326	89	4	4	1.0000000
3R	30179866	30179870	153	4	4	1.0000000
3R	30180458	30180462	76	4	4	1.0000000
3R	30180574	30180578	132	4	4	1.0000000
3R	30180892	30180896	154	4	4	1.0000000
3R	30181133	30181137	39	4	4	1.0000000
3R	30181715	30181719	392	4	4	1.0000000
3R	30182202	30182206	352	4	4	1.0000000
3R	30182275	30182279	12	4	4	1.0000000
3R	30182406	30182410	102	4	4	1.0000000
3R	30182677	30182681	174	4	4	1.0000000
3R	30183048	30183052	94	4	4	1.0000000
3R	30183172	30183176	0	0	4	0.0000000
3R	30183230	30183234	0	0	4	0.0000000
3R	30183362	30183366	3	4	4	1.0000000
3R	30183999	30184003	173	4	4	1.0000000
3R	30184120	30184124	0	0	4	0.0000000
3R	30184251	30184255	1	3	4	0.7500000
3R	30184266	30184270	26	4	4	1.0000000
3R	30184642	30184646	32	4	4	1.0000000
3R	30185339	30185343	13	4	4	1.0000000
3R	30185761	30185765	29	4	4	1.0000000
3R	30185777	30185781	1	4	4	1.0000000
3R	30185795	30185799	0	0	4	0.0000000
3R	30185829	30185833	0	0	4	0.0000000
3R	30185950	30185954	187	4	4	1.0000000
3R	30186275	30186279	191	4	4	1.0000000
3R	30186303	30186307	1	3	4	0.7500000
3R	30186444	30186448	2	4	4	1.0000000
3R	30186563	30186567	1	1	4	0.2500000
3R	30186637	30186641	0	0	4	0.0000000
3R	30186662	30186666	0	0	4	0.0000000
3R	30186754	30186758	34	4	4	1.0000000
3R	30187422	30187426	81	4	4	1.0000000
3R	30187749	30187753	49	4	4	1.0000000
3R	30187800	30187804	0	0	4	0.0000000
3R	30187938	30187942	0	0	4	0.0000000
3R	30187955	30187959	0	0	4	0.0000000
3R	30188141	30188145	48	4	4	1.0000000
3R	30188868	30188872	54	4	4	1.0000000
3R	30189053	30189057	0	0	4	0.0000000
3R	30189191	30189195	0	0	4	0.0000000
3R	30189282	30189286	0	0	4	0.0000000
3R	30189448	30189452	69	4	4	1.0000000
3R	30190141	30190145	102	4	4	1.0000000
3R	30190396	30190400	26	4	4	1.0000000
3R	30190452	30190456	0	0	4	0.0000000
3R	30190485	30190489	0	0	4	0.0000000
3R	30190516	30190520	3	4	4	1.0000000
3R	30190754	30190758	26	4	4	1.0000000
3R	30191076	30191080	18	4	4	1.0000000
3R	30191199	30191203	2	4	4	1.0000000
3R	30191360	30191364	129	4	4	1.0000000
3R	30191693	30191697	159	4	4	1.0000000
3R	30191929	30191933	9	4	4	1.0000000
3R	30192055	30192059	36	4	4	1.0000000
3R	30192352	30192356	95	4	4	1.0000000
3R	30192649	30192653	67	4	4	1.0000000
3R	30192663	30192667	34	4	4	1.0000000
3R	30193374	30193378	37	4	4	1.0000000
3R	30193381	30193385	1	4	4	1.0000000
3R	30193388	30193392	1	4	4	1.0000000
3R	30193439	30193443	80	4	4	1.0000000
3R	30193905	30193909	100	4	4	1.0000000
3R	30194966	30194970	69	4	4	1.0000000
3R	30195018	30195022	0	0	4	0.0000000
3R	30195034	30195038	0	0	4	0.0000000
3R	30195068	30195072	0	0	4	0.0000000
3R	30195167	30195171	0	0	4	0.0000000
3R	30195263	30195267	2	4	4	1.0000000
3R	30195423	30195427	3	4	4	1.0000000
3R	30195468	30195472	1	4	4	1.0000000
3R	30195585	30195589	3	4	4	1.0000000
3R	30196137	30196141	187	4	4	1.0000000
3R	30196438	30196442	57	4	4	1.0000000
3R	30196447	30196451	1	4	4	1.0000000
3R	30196518	30196522	4	3	4	0.7500000
3R	30196707	30196711	208	4	4	1.0000000
3R	30197084	30197088	253	4	4	1.0000000
3R	30197185	30197189	1	1	4	0.2500000
3R	30197205	30197209	4	4	4	1.0000000
3R	30197316	30197320	5	4	4	1.0000000
3R	30197421	30197425	1	4	4	1.0000000
3R	30197460	30197464	0	0	4	0.0000000
3R	30197559	30197563	23	4	4	1.0000000
3R	30197928	30197932	39	4	4	1.0000000
3R	30198132	30198136	12	4	4	1.0000000
3R	30198577	30198581	179	4	4	1.0000000
3R	30198590	30198594	12	4	4	1.0000000
3R	30198828	30198832	189	4	4	1.0000000
3R	30199371	30199375	301	4	4	1.0000000
3R	30200110	30200114	262	4	4	1.0000000
3R	30200362	30200366	87	4	4	1.0000000
3R	30200682	30200686	70	4	4	1.0000000
3R	30200860	30200864	340	4	4	1.0000000
3R	30201436	30201440	305	4	4	1.0000000
3R	30201548	30201552	73	4	4	1.0000000
3R	30202723	30202727	50	4	4	1.0000000
3R	30202785	30202789	16	4	4	1.0000000
3R	30203415	30203419	39	4	4	1.0000000
3R	30203745	30203749	1154	4	4	1.0000000
3R	30204214	30204218	639	4	4	1.0000000
3R	30204442	30204446	102	4	4	1.0000000
3R	30205444	30205448	97	4	4	1.0000000
3R	30205857	30205861	2	1	4	0.2500000
3R	30206756	30206760	33	4	4	1.0000000
3R	30207068	30207072	152	4	4	1.0000000
3R	30207433	30207437	252	4	4	1.0000000
3R	30208202	30208206	111	4	4	1.0000000
3R	30208299	30208303	3	4	4	1.0000000
3R	30208368	30208372	2	1	4	0.2500000
3R	30208374	30208378	1	3	4	0.7500000
3R	30208507	30208511	1	4	4	1.0000000
3R	30208533	30208537	1	4	4	1.0000000
3R	30208614	30208618	124	4	4	1.0000000
3R	30209975	30209979	8	4	4	1.0000000
3R	30210204	30210208	5	4	4	1.0000000
3R	30210597	30210601	0	0	4	0.0000000
3R	30210756	30210760	39	4	4	1.0000000
3R	30211232	30211236	42	4	4	1.0000000
3R	30211860	30211864	1	1	4	0.2500000
3R	30212038	30212042	41	4	4	1.0000000
3R	30212163	30212167	86	4	4	1.0000000
3R	30212538	30212542	7	4	4	1.0000000
3R	30212590	30212594	1	4	4	1.0000000
3R	30212807	30212811	3	1	4	0.2500000
3R	30213002	30213006	0	0	4	0.0000000
3R	30213141	30213145	1	4	4	1.0000000
3R	30213457	30213461	4	4	4	1.0000000
3R	30213707	30213711	1	1	4	0.2500000
3R	30213744	30213748	1	4	4	1.0000000
3R	30214741	30214745	12	4	4	1.0000000
3R	30215052	30215056	0	0	4	0.0000000
3R	30215094	30215098	0	0	4	0.0000000
3R	30215098	30215102	0	0	4	0.0000000
3R	30215133	30215137	1	4	4	1.0000000
3R	30215138	30215142	7	4	4	1.0000000
3R	30215396	30215400	7	4	4	1.0000000
3R	30215575	30215579	27	4	4	1.0000000
3R	30216380	30216384	38	4	4	1.0000000
3R	30216590	30216594	360	4	4	1.0000000
3R	30217061	30217065	437	4	4	1.0000000
3R	30217909	30217913	139	4	4	1.0000000
3R	30219500	30219504	32	4	4	1.0000000
3R	30219510	30219514	14	4	4	1.0000000
3R	30219515	30219519	46	4	4	1.0000000
3R	30220245	30220249	34	4	4	1.0000000
3R	30220272	30220276	44	4	4	1.0000000
3R	30221624	30221628	25	4	4	1.0000000
3R	30221629	30221633	4	4	4	1.0000000
3R	30222712	30222716	81	4	4	1.0000000
3R	30224070	30224074	153	4	4	1.0000000
3R	30225200	30225204	111	4	4	1.0000000
3R	30225258	30225262	21	4	4	1.0000000
3R	30226120	30226124	19	4	4	1.0000000
3R	30226128	30226132	66	4	4	1.0000000
3R	30227094	30227098	55	4	4	1.0000000
3R	30227119	30227123	0	0	4	0.0000000
3R	30229425	30229429	2	4	4	1.0000000
3R	30229583	30229587	79	4	4	1.0000000
3R	30230213	30230217	152	4	4	1.0000000
3R	30230993	30230997	65	4	4	1.0000000
3R	30233459	30233463	0	0	4	0.0000000
3R	30234458	30234462	205	4	4	1.0000000
3R	30234861	30234865	9	4	4	1.0000000
3R	30235098	30235102	158	4	4	1.0000000
3R	30235942	30235946	209	4	4	1.0000000
3R	30237097	30237101	102	4	4	1.0000000
3R	30237291	30237295	4	4	4	1.0000000
3R	30237418	30237422	1	4	4	1.0000000
3R	30237447	30237451	4	4	4	1.0000000
3R	30237648	30237652	30	4	4	1.0000000
3R	30237904	30237908	32	4	4	1.0000000
3R	30238104	30238108	93	4	4	1.0000000
3R	30239086	30239090	0	0	4	0.0000000
3R	30239690	30239694	0	0	4	0.0000000
3R	30240091	30240095	110	4	4	1.0000000
3R	30240107	30240111	43	4	4	1.0000000
3R	30240350	30240354	230	4	4	1.0000000
3R	30240688	30240692	565	4	4	1.0000000
3R	30241572	30241576	478	4	4	1.0000000
3R	30242331	30242335	21	4	4	1.0000000
3R	30242517	30242521	6	4	4	1.0000000
3R	30242568	30242572	26	4	4	1.0000000
3R	30243220	30243224	41	4	4	1.0000000
3R	30243262	30243266	16	4	4	1.0000000
3R	30243558	30243562	83	4	4	1.0000000
3R	30243848	30243852	76	4	4	1.0000000
3R	30244063	30244067	7	4	4	1.0000000
3R	30244126	30244130	7	4	4	1.0000000
3R	30244327	30244331	6	4	4	1.0000000
3R	30244359	30244363	5	4	4	1.0000000
3R	30244594	30244598	39	4	4	1.0000000
3R	30244895	30244899	34	4	4	1.0000000
3R	30244909	30244913	8	4	4	1.0000000
3R	30245032	30245036	0	0	4	0.0000000
3R	30245076	30245080	0	0	4	0.0000000
3R	30245108	30245112	0	0	4	0.0000000
3R	30245173	30245177	0	0	4	0.0000000
3R	30245240	30245244	0	0	4	0.0000000
3R	30245264	30245268	1	4	4	1.0000000
3R	30245543	30245547	1	1	4	0.2500000
3R	30245598	30245602	0	0	4	0.0000000
3R	30245631	30245635	4	4	4	1.0000000
3R	30245911	30245915	4	4	4	1.0000000
3R	30245924	30245928	0	0	4	0.0000000
3R	30246019	30246023	2	4	4	1.0000000
3R	30246241	30246245	145	4	4	1.0000000
3R	30246669	30246673	290	4	4	1.0000000
3R	30246761	30246765	26	4	4	1.0000000
3R	30246769	30246773	27	4	4	1.0000000
3R	30246780	30246784	178	4	4	1.0000000
3R	30247752	30247756	234	4	4	1.0000000
3R	30249485	30249489	32	4	4	1.0000000
3R	30249711	30249715	74	4	4	1.0000000
3R	30250446	30250450	71	4	4	1.0000000
3R	30250991	30250995	4	4	4	1.0000000
3R	30250995	30250999	0	0	4	0.0000000
3R	30251138	30251142	25	4	4	1.0000000
3R	30253416	30253420	58	4	4	1.0000000
3R	30253602	30253606	194	4	4	1.0000000
3R	30253950	30253954	205	4	4	1.0000000
3R	30254241	30254245	208	4	4	1.0000000
3R	30254631	30254635	234	4	4	1.0000000
3R	30255138	30255142	73	4	4	1.0000000
3R	30255226	30255230	176	4	4	1.0000000
3R	30255716	30255720	19	4	4	1.0000000
3R	30257225	30257229	4	4	4	1.0000000
3R	30257468	30257472	29	4	4	1.0000000
3R	30258723	30258727	1	1	4	0.2500000
3R	30258959	30258963	0	0	4	0.0000000
3R	30259038	30259042	0	0	4	0.0000000
3R	30259265	30259269	0	0	4	0.0000000
3R	30259297	30259301	0	0	4	0.0000000
3R	30259365	30259369	26	4	4	1.0000000
3R	30259569	30259573	52	4	4	1.0000000
3R	30259680	30259684	29	4	4	1.0000000
3R	30259928	30259932	2	1	4	0.2500000
3R	30259953	30259957	0	0	4	0.0000000
3R	30259976	30259980	0	0	4	0.0000000
3R	30260028	30260032	7	4	4	1.0000000
3R	30260270	30260274	39	4	4	1.0000000
3R	30260572	30260576	1	4	4	1.0000000
3R	30260607	30260611	1	4	4	1.0000000
3R	30260656	30260660	1	4	4	1.0000000
3R	30260897	30260901	15	4	4	1.0000000
3R	30261589	30261593	15	4	4	1.0000000
3R	30261678	30261682	0	0	4	0.0000000
3R	30261886	30261890	0	0	4	0.0000000
3R	30262115	30262119	13	4	4	1.0000000
3R	30262811	30262815	27	4	4	1.0000000
3R	30263488	30263492	13	4	4	1.0000000
3R	30266543	30266547	91	4	4	1.0000000
3R	30267157	30267161	109	4	4	1.0000000
3R	30267177	30267181	150	4	4	1.0000000
3R	30267586	30267590	181	4	4	1.0000000
3R	30268398	30268402	20	4	4	1.0000000
3R	30268476	30268480	8	4	4	1.0000000
3R	30269572	30269576	256	4	4	1.0000000
3R	30270091	30270095	319	4	4	1.0000000
3R	30271067	30271071	151	4	4	1.0000000
3R	30272354	30272358	40	4	4	1.0000000
3R	30273251	30273255	117	4	4	1.0000000
3R	30273534	30273538	151	4	4	1.0000000
3R	30274477	30274481	72	4	4	1.0000000
3R	30275611	30275615	90	4	4	1.0000000
3R	30276048	30276052	14	4	4	1.0000000
3R	30276125	30276129	0	0	4	0.0000000
3R	30276148	30276152	2	3	4	0.7500000
3R	30276334	30276338	2	4	4	1.0000000
3R	30276342	30276346	1	1	4	0.2500000
3R	30276380	30276384	34	4	4	1.0000000
3R	30277951	30277955	59	4	4	1.0000000
3R	30278229	30278233	29	4	4	1.0000000
3R	30278683	30278687	124	4	4	1.0000000
3R	30279340	30279344	97	4	4	1.0000000
3R	30279898	30279902	31	4	4	1.0000000
3R	30280001	30280005	128	4	4	1.0000000
3R	30280236	30280240	288	4	4	1.0000000
3R	30281078	30281082	118	4	4	1.0000000
3R	30281129	30281133	0	0	4	0.0000000
3R	30281177	30281181	305	4	4	1.0000000
3R	30281475	30281479	309	4	4	1.0000000
3R	30283330	30283334	6	4	4	1.0000000
3R	30283429	30283433	0	0	4	0.0000000
3R	30283552	30283556	2	4	4	1.0000000
3R	30285438	30285442	37	4	4	1.0000000
3R	30287451	30287455	2	4	4	1.0000000
3R	30287606	30287610	4	4	4	1.0000000
3R	30287823	30287827	3	4	4	1.0000000
3R	30288005	30288009	1	4	4	1.0000000
3R	30288029	30288033	0	0	4	0.0000000
3R	30288039	30288043	0	0	4	0.0000000
3R	30288169	30288173	4	4	4	1.0000000
3R	30288649	30288653	3	4	4	1.0000000
3R	30290423	30290427	1	1	4	0.2500000
3R	30290431	30290435	5	4	4	1.0000000
3R	30291224	30291228	7	4	4	1.0000000
3R	30291456	30291460	115	4	4	1.0000000
3R	30292440	30292444	132	4	4	1.0000000
3R	30292449	30292453	53	4	4	1.0000000
3R	30293291	30293295	35	4	4	1.0000000
3R	30293860	30293864	149	4	4	1.0000000
3R	30294281	30294285	121	4	4	1.0000000
3R	30294353	30294357	2	4	4	1.0000000
3R	30294406	30294410	2	4	4	1.0000000
3R	30294410	30294414	2	4	4	1.0000000
3R	30294434	30294438	16	4	4	1.0000000
3R	30294736	30294740	44	4	4	1.0000000
3R	30295068	30295072	61	4	4	1.0000000
3R	30295271	30295275	141	4	4	1.0000000
3R	30295607	30295611	284	4	4	1.0000000
3R	30296063	30296067	125	4	4	1.0000000
3R	30296287	30296291	193	4	4	1.0000000
3R	30296884	30296888	200	4	4	1.0000000
3R	30297272	30297276	26	4	4	1.0000000
3R	30297374	30297378	0	0	4	0.0000000
3R	30297385	30297389	0	0	4	0.0000000
3R	30297389	30297393	4	4	4	1.0000000
3R	30297675	30297679	19	4	4	1.0000000
3R	30297961	30297965	25	4	4	1.0000000
3R	30298438	30298442	38	4	4	1.0000000
3R	30300205	30300209	13	4	4	1.0000000
3R	30300293	30300297	4	4	4	1.0000000
3R	30300420	30300424	10	4	4	1.0000000
3R	30300645	30300649	10	4	4	1.0000000
3R	30300879	30300883	5	4	4	1.0000000
3R	30300978	30300982	6	4	4	1.0000000
3R	30302241	30302245	130	4	4	1.0000000
3R	30302694	30302698	218	4	4	1.0000000
3R	30302805	30302809	155	4	4	1.0000000
3R	30303219	30303223	112	4	4	1.0000000
3R	30303232	30303236	10	4	4	1.0000000
3R	30303447	30303451	49	4	4	1.0000000
3R	30304619	30304623	26	4	4	1.0000000
3R	30304761	30304765	7	4	4	1.0000000
3R	30305365	30305369	73	4	4	1.0000000
3R	30305987	30305991	93	4	4	1.0000000
3R	30306240	30306244	6	4	4	1.0000000
3R	30306273	30306277	0	0	4	0.0000000
3R	30306288	30306292	0	0	4	0.0000000
3R	30306312	30306316	0	0	4	0.0000000
3R	30306337	30306341	0	0	4	0.0000000
3R	30306375	30306379	0	0	4	0.0000000
3R	30306541	30306545	1	4	4	1.0000000
3R	30306673	30306677	4	4	4	1.0000000
3R	30306680	30306684	3	4	4	1.0000000
3R	30307213	30307217	7	4	4	1.0000000
3R	30307228	30307232	30	4	4	1.0000000
3R	30307576	30307580	35	4	4	1.0000000
3R	30307716	30307720	0	0	4	0.0000000
3R	30307730	30307734	0	0	4	0.0000000
3R	30307735	30307739	0	0	4	0.0000000
3R	30307798	30307802	8	4	4	1.0000000
3R	30307807	30307811	37	4	4	1.0000000
3R	30309172	30309176	69	4	4	1.0000000
3R	30309523	30309527	31	4	4	1.0000000
3R	30311107	30311111	32	4	4	1.0000000
3R	30311140	30311144	106	4	4	1.0000000
3R	30311559	30311563	89	4	4	1.0000000
3R	30311786	30311790	2	4	4	1.0000000
3R	30315628	30315632	6	3	4	0.7500000
3R	30315862	30315866	13	4	4	1.0000000
3R	30316199	30316203	22	4	4	1.0000000
3R	30316547	30316551	146	4	4	1.0000000
3R	30316886	30316890	172	4	4	1.0000000
3R	30317291	30317295	4	1	4	0.2500000
3R	30317557	30317561	0	0	4	0.0000000
3R	30318807	30318811	0	0	4	0.0000000
3R	30318820	30318824	0	0	4	0.0000000
3R	30319387	30319391	0	0	4	0.0000000
3R	30319432	30319436	0	0	4	0.0000000
3R	30319591	30319595	0	0	4	0.0000000
3R	30320482	30320486	0	0	4	0.0000000
3R	30320713	30320717	0	0	4	0.0000000
3R	30321235	30321239	0	0	4	0.0000000
3R	30321727	30321731	35	4	4	1.0000000
3R	30322112	30322116	0	0	4	0.0000000
3R	30322134	30322138	0	0	4	0.0000000
3R	30322194	30322198	0	0	4	0.0000000
3R	30322317	30322321	0	0	4	0.0000000
3R	30322327	30322331	0	0	4	0.0000000
3R	30322441	30322445	0	0	4	0.0000000
3R	30323152	30323156	0	0	4	0.0000000
3R	30323269	30323273	0	0	4	0.0000000
3R	30323932	30323936	0	0	4	0.0000000
3R	30324662	30324666	0	0	4	0.0000000
3R	30327456	30327460	51	4	4	1.0000000
3R	30328006	30328010	87	4	4	1.0000000
3R	30328846	30328850	19	4	4	1.0000000
3R	30330070	30330074	90	4	4	1.0000000
3R	30332245	30332249	2	4	4	1.0000000
3R	30332296	30332300	0	0	4	0.0000000
3R	30332634	30332638	19	4	4	1.0000000
3R	30334206	30334210	8	4	4	1.0000000
3R	30334216	30334220	27	4	4	1.0000000
3R	30334778	30334782	8	4	4	1.0000000
3R	30334808	30334812	0	0	4	0.0000000
3R	30334913	30334917	3	3	4	0.7500000
3R	30335126	30335130	105	4	4	1.0000000
3R	30336294	30336298	28	4	4	1.0000000
3R	30336355	30336359	87	4	4	1.0000000
3R	30336695	30336699	77	4	4	1.0000000
3R	30336700	30336704	18	4	4	1.0000000
3R	30336810	30336814	12	4	4	1.0000000
3R	30336903	30336907	217	4	4	1.0000000
3R	30337311	30337315	236	4	4	1.0000000
3R	30337423	30337427	35	4	4	1.0000000
3R	30337789	30337793	35	4	4	1.0000000
3R	30340524	30340528	1	4	4	1.0000000
3R	30340531	30340535	67	4	4	1.0000000
3R	30340895	30340899	98	4	4	1.0000000
3R	30341205	30341209	41	4	4	1.0000000
3R	30341215	30341219	109	4	4	1.0000000
3R	30341814	30341818	175	4	4	1.0000000
3R	30342229	30342233	261	4	4	1.0000000
3R	30342804	30342808	283	4	4	1.0000000
3R	30343087	30343091	198	4	4	1.0000000
3R	30343779	30343783	1468	4	4	1.0000000
3R	30344207	30344211	1203	4	4	1.0000000
3R	30346169	30346173	10	4	4	1.0000000
3R	30346295	30346299	2	4	4	1.0000000
3R	30346346	30346350	5	4	4	1.0000000
3R	30346665	30346669	18	4	4	1.0000000
3R	30348401	30348405	94	4	4	1.0000000
3R	30348907	30348911	208	4	4	1.0000000
3R	30349378	30349382	153	4	4	1.0000000
3R	30350585	30350589	18	4	4	1.0000000
3R	30351717	30351721	52	4	4	1.0000000
3R	30352742	30352746	16	4	4	1.0000000
3R	30352945	30352949	127	4	4	1.0000000
3R	30353689	30353693	130	4	4	1.0000000
3R	30355353	30355357	26	4	4	1.0000000
3R	30357665	30357669	202	4	4	1.0000000
3R	30358369	30358373	253	4	4	1.0000000
3R	30358447	30358451	12	4	4	1.0000000
3R	30359522	30359526	487	4	4	1.0000000
3R	30359874	30359878	478	4	4	1.0000000
3R	30361279	30361283	38	4	4	1.0000000
3R	30361549	30361553	8	4	4	1.0000000
3R	30361596	30361600	11	4	4	1.0000000
3R	30362423	30362427	27	4	4	1.0000000
3R	30362831	30362835	26	4	4	1.0000000
3R	30362868	30362872	4	4	4	1.0000000
3R	30362932	30362936	29	4	4	1.0000000
3R	30363571	30363575	53	4	4	1.0000000
3R	30363722	30363726	0	0	4	0.0000000
3R	30363791	30363795	10	4	4	1.0000000
3R	30364387	30364391	8	4	4	1.0000000
3R	30364414	30364418	45	4	4	1.0000000
3R	30365140	30365144	45	4	4	1.0000000
3R	30365252	30365256	9	4	4	1.0000000
3R	30365656	30365660	11	4	4	1.0000000
3R	30365782	30365786	1	4	4	1.0000000
3R	30366631	30366635	66	4	4	1.0000000
3R	30366646	30366650	73	4	4	1.0000000
3R	30367322	30367326	43	4	4	1.0000000
3R	30367551	30367555	14	4	4	1.0000000
3R	30367556	30367560	63	4	4	1.0000000
3R	30367997	30368001	70	4	4	1.0000000
3R	30368161	30368165	2	1	4	0.2500000
3R	30368199	30368203	133	4	4	1.0000000
3R	30369052	30369056	143	4	4	1.0000000
3R	30369197	30369201	0	0	4	0.0000000
3R	30369284	30369288	20	4	4	1.0000000
3R	30370337	30370341	50	4	4	1.0000000
3R	30370466	30370470	0	0	4	0.0000000
3R	30370597	30370601	0	0	4	0.0000000
3R	30371237	30371241	111	4	4	1.0000000
3R	30371664	30371668	133	4	4	1.0000000
3R	30371699	30371703	7	4	4	1.0000000
3R	30371766	30371770	178	4	4	1.0000000
3R	30372288	30372292	184	4	4	1.0000000
3R	30372298	30372302	4	4	4	1.0000000
3R	30372302	30372306	19	4	4	1.0000000
3R	30373739	30373743	32	4	4	1.0000000
3R	30373745	30373749	12	4	4	1.0000000
3R	30373751	30373755	127	4	4	1.0000000
3R	30374684	30374688	161	4	4	1.0000000
3R	30375719	30375723	0	0	4	0.0000000
3R	30377309	30377313	0	0	4	0.0000000
3R	30377491	30377495	0	0	4	0.0000000
3R	30377503	30377507	0	0	4	0.0000000
3R	30377552	30377556	0	0	4	0.0000000
3R	30377625	30377629	0	0	4	0.0000000
3R	30377848	30377852	0	0	4	0.0000000
3R	30377857	30377861	0	0	4	0.0000000
3R	30378015	30378019	0	0	4	0.0000000
3R	30378831	30378835	0	0	4	0.0000000
3R	30379282	30379286	0	0	4	0.0000000
3R	30381192	30381196	0	0	4	0.0000000
3R	30381222	30381226	0	0	4	0.0000000
3R	30381441	30381445	0	0	4	0.0000000
3R	30381967	30381971	0	0	4	0.0000000
3R	30382773	30382777	0	0	4	0.0000000
3R	30383192	30383196	10	4	4	1.0000000
3R	30383515	30383519	175	4	4	1.0000000
3R	30383850	30383854	108	4	4	1.0000000
3R	30384832	30384836	72	4	4	1.0000000
3R	30384960	30384964	47	4	4	1.0000000
3R	30385817	30385821	152	4	4	1.0000000
3R	30386160	30386164	130	4	4	1.0000000
3R	30386190	30386194	12	4	4	1.0000000
3R	30386327	30386331	11	4	4	1.0000000
3R	30386332	30386336	3	4	4	1.0000000
3R	30386388	30386392	3	4	4	1.0000000
3R	30386504	30386508	26	4	4	1.0000000
3R	30386516	30386520	153	4	4	1.0000000
3R	30387534	30387538	396	4	4	1.0000000
3R	30388277	30388281	672	4	4	1.0000000
3R	30388791	30388795	725	4	4	1.0000000
3R	30389667	30389671	197	4	4	1.0000000
3R	30389748	30389752	9	4	4	1.0000000
3R	30389898	30389902	19	4	4	1.0000000
3R	30390100	30390104	183	4	4	1.0000000
3R	30390781	30390785	206	4	4	1.0000000
3R	30391006	30391010	3	4	4	1.0000000
3R	30391016	30391020	1	4	4	1.0000000
3R	30391103	30391107	1	4	4	1.0000000
3R	30391258	30391262	68	4	4	1.0000000
3R	30391516	30391520	69	4	4	1.0000000
3R	30391642	30391646	13	4	4	1.0000000
3R	30391964	30391968	21	4	4	1.0000000
3R	30392200	30392204	11	4	4	1.0000000
3R	30392302	30392306	60	4	4	1.0000000
3R	30393183	30393187	84	4	4	1.0000000
3R	30393363	30393367	0	0	4	0.0000000
3R	30393401	30393405	26	4	4	1.0000000
3R	30393752	30393756	23	4	4	1.0000000
3R	30393758	30393762	2	4	4	1.0000000
3R	30394069	30394073	0	0	4	0.0000000
3R	30394149	30394153	0	0	4	0.0000000
3R	30394163	30394167	0	0	4	0.0000000
3R	30394209	30394213	7	4	4	1.0000000
3R	30396077	30396081	21	4	4	1.0000000
3R	30396449	30396453	0	0	4	0.0000000
3R	30397702	30397706	0	0	4	0.0000000
3R	30397715	30397719	0	0	4	0.0000000
3R	30398282	30398286	0	0	4	0.0000000
3R	30398327	30398331	0	0	4	0.0000000
3R	30398486	30398490	0	0	4	0.0000000
3R	30399377	30399381	0	0	4	0.0000000
3R	30399608	30399612	0	0	4	0.0000000
3R	30400130	30400134	0	0	4	0.0000000
3R	30400622	30400626	0	0	4	0.0000000
3R	30400703	30400707	0	0	4	0.0000000
3R	30401007	30401011	0	0	4	0.0000000
3R	30401029	30401033	0	0	4	0.0000000
3R	30401089	30401093	0	0	4	0.0000000
3R	30401212	30401216	0	0	4	0.0000000
3R	30401336	30401340	0	0	4	0.0000000
3R	30402047	30402051	0	0	4	0.0000000
3R	30402164	30402168	1	4	4	1.0000000
3R	30402883	30402887	0	0	4	0.0000000
3R	30403070	30403074	0	0	4	0.0000000
3R	30403239	30403243	0	0	4	0.0000000
3R	30404229	30404233	0	0	4	0.0000000
3R	30404762	30404766	16	4	4	1.0000000
3R	30404770	30404774	148	4	4	1.0000000
3R	30406868	30406872	88	4	4	1.0000000
3R	30407431	30407435	9	4	4	1.0000000
3R	30407534	30407538	0	0	4	0.0000000
3R	30407712	30407716	0	0	4	0.0000000
3R	30407811	30407815	51	4	4	1.0000000
3R	30409339	30409343	142	4	4	1.0000000
3R	30410862	30410866	98	4	4	1.0000000
3R	30411431	30411435	125	4	4	1.0000000
3R	30411995	30411999	244	4	4	1.0000000
3R	30412490	30412494	201	4	4	1.0000000
3R	30413226	30413230	197	4	4	1.0000000
3R	30413541	30413545	190	4	4	1.0000000
3R	30414421	30414425	111	4	4	1.0000000
3R	30414731	30414735	40	4	4	1.0000000
3R	30416173	30416177	203	4	4	1.0000000
3R	30416551	30416555	266	4	4	1.0000000
3R	30417106	30417110	158	4	4	1.0000000
3R	30417343	30417347	89	4	4	1.0000000
3R	30418049	30418053	29	4	4	1.0000000
3R	30418441	30418445	245	4	4	1.0000000
3R	30419012	30419016	340	4	4	1.0000000
3R	30420072	30420076	391	4	4	1.0000000
3R	30420557	30420561	374	4	4	1.0000000
3R	30421020	30421024	56	4	4	1.0000000
3R	30421192	30421196	218	4	4	1.0000000
3R	30421606	30421610	266	4	4	1.0000000
3R	30421703	30421707	2	4	4	1.0000000
3R	30421877	30421881	190	4	4	1.0000000
3R	30422261	30422265	219	4	4	1.0000000
3R	30422377	30422381	128	4	4	1.0000000
3R	30423426	30423430	108	4	4	1.0000000
3R	30423452	30423456	214	4	4	1.0000000
3R	30423818	30423822	235	4	4	1.0000000
3R	30424060	30424064	12	4	4	1.0000000
3R	30424183	30424187	4	4	4	1.0000000
3R	30424191	30424195	14	4	4	1.0000000
3R	30424453	30424457	17	4	4	1.0000000
3R	30424632	30424636	33	4	4	1.0000000
3R	30425719	30425723	57	4	4	1.0000000
3R	30426063	30426067	17	4	4	1.0000000
3R	30426126	30426130	1	4	4	1.0000000
3R	30426242	30426246	0	0	4	0.0000000
3R	30426318	30426322	0	0	4	0.0000000
3R	30426410	30426414	7	4	4	1.0000000
3R	30426714	30426718	5	4	4	1.0000000
3R	30426811	30426815	416	4	4	1.0000000
3R	30427223	30427227	375	4	4	1.0000000
3R	30427269	30427273	0	0	4	0.0000000
3R	30427308	30427312	0	0	4	0.0000000
3R	30427390	30427394	0	0	4	0.0000000
3R	30427423	30427427	1	4	4	1.0000000
3R	30427539	30427543	1	1	4	0.2500000
3R	30427604	30427608	0	0	4	0.0000000
3R	30427675	30427679	0	0	4	0.0000000
3R	30427825	30427829	13	4	4	1.0000000
3R	30428049	30428053	245	4	4	1.0000000
3R	30428425	30428429	281	4	4	1.0000000
3R	30428867	30428871	79	4	4	1.0000000
3R	30429105	30429109	3	4	4	1.0000000
3R	30429293	30429297	8	4	4	1.0000000
3R	30429500	30429504	6	4	4	1.0000000
3R	30429528	30429532	1	4	4	1.0000000
3R	30429651	30429655	6	4	4	1.0000000
3R	30429888	30429892	6	4	4	1.0000000
3R	30430109	30430113	45	4	4	1.0000000
3R	30430905	30430909	3	1	4	0.2500000
3R	30430929	30430933	0	0	4	0.0000000
3R	30430948	30430952	1	4	4	1.0000000
3R	30431055	30431059	4	4	4	1.0000000
3R	30431186	30431190	158	4	4	1.0000000
3R	30431588	30431592	194	4	4	1.0000000
3R	30431613	30431617	2	4	4	1.0000000
3R	30431663	30431667	0	0	4	0.0000000
3R	30431795	30431799	19	4	4	1.0000000
3R	30432071	30432075	19	4	4	1.0000000
3R	30432162	30432166	201	4	4	1.0000000
3R	30432547	30432551	188	4	4	1.0000000
3R	30432590	30432594	4	4	4	1.0000000
3R	30432733	30432737	2	4	4	1.0000000
3R	30432952	30432956	0	0	4	0.0000000
3R	30433025	30433029	0	0	4	0.0000000
3R	30433131	30433135	14	4	4	1.0000000
3R	30434605	30434609	12	4	4	1.0000000
3R	30434680	30434684	47	4	4	1.0000000
3R	30434841	30434845	92	4	4	1.0000000
3R	30435380	30435384	33	4	4	1.0000000
3R	30435580	30435584	19	4	4	1.0000000
3R	30435888	30435892	30	4	4	1.0000000
3R	30436107	30436111	10	4	4	1.0000000
3R	30437816	30437820	119	4	4	1.0000000
3R	30438543	30438547	154	4	4	1.0000000
3R	30438634	30438638	58	4	4	1.0000000
3R	30439432	30439436	87	4	4	1.0000000
3R	30439699	30439703	137	4	4	1.0000000
3R	30440397	30440401	240	4	4	1.0000000
3R	30441116	30441120	127	4	4	1.0000000
3R	30441378	30441382	57	4	4	1.0000000
3R	30441479	30441483	124	4	4	1.0000000
3R	30442403	30442407	185	4	4	1.0000000
3R	30442907	30442911	266	4	4	1.0000000
3R	30442955	30442959	289	4	4	1.0000000
3R	30443365	30443369	416	4	4	1.0000000
3R	30444498	30444502	93	4	4	1.0000000
3R	30444542	30444546	3	4	4	1.0000000
3R	30444703	30444707	5	4	4	1.0000000
3R	30444910	30444914	4	4	4	1.0000000
3R	30444958	30444962	0	0	4	0.0000000
3R	30444979	30444983	0	0	4	0.0000000
3R	30444989	30444993	1	3	4	0.7500000
3R	30445116	30445120	9	4	4	1.0000000
3R	30445127	30445131	10	4	4	1.0000000
3R	30445180	30445184	257	4	4	1.0000000
3R	30446035	30446039	245	4	4	1.0000000
3R	30446208	30446212	2	4	4	1.0000000
3R	30446381	30446385	1	4	4	1.0000000
3R	30446397	30446401	0	0	4	0.0000000
3R	30446533	30446537	0	0	4	0.0000000
3R	30446606	30446610	0	0	4	0.0000000
```
