## Supplementary Data 4 for "Targeted molecular profiling of rare cell populations identifies olfactory sensory neuron fate and wiring determinants": DAM-ext300_TaDa_IR64a_R1_coverage.bed (part 6 of 15)

```
2R	25146453	25146457	0	0	4	0.0000000
2R	25146513	25146517	0	0	4	0.0000000
2R	25146636	25146640	0	0	4	0.0000000
2R	25146760	25146764	0	0	4	0.0000000
2R	25147471	25147475	0	0	4	0.0000000
2R	25147588	25147592	0	0	4	0.0000000
2R	25148307	25148311	0	0	4	0.0000000
2R	25148494	25148498	0	0	4	0.0000000
2R	25148663	25148667	7	4	4	1.0000000
2R	25148776	25148780	11	4	4	1.0000000
2R	25149519	25149523	1	3	4	0.7500000
2R	25151810	25151814	0	0	4	0.0000000
2R	25151823	25151827	0	0	4	0.0000000
2R	25152390	25152394	0	0	4	0.0000000
2R	25152435	25152439	0	0	4	0.0000000
2R	25152594	25152598	0	0	4	0.0000000
2R	25153485	25153489	0	0	4	0.0000000
2R	25153716	25153720	0	0	4	0.0000000
2R	25154238	25154242	0	0	4	0.0000000
2R	25154730	25154734	0	0	4	0.0000000
2R	25154811	25154815	0	0	4	0.0000000
2R	25155115	25155119	0	0	4	0.0000000
2R	25155137	25155141	0	0	4	0.0000000
2R	25155197	25155201	0	0	4	0.0000000
2R	25155320	25155324	0	0	4	0.0000000
2R	25155444	25155448	0	0	4	0.0000000
2R	25156155	25156159	0	0	4	0.0000000
2R	25156272	25156276	0	0	4	0.0000000
2R	25156991	25156995	0	0	4	0.0000000
2R	25157178	25157182	0	0	4	0.0000000
2R	25157347	25157351	0	0	4	0.0000000
2R	25158345	25158349	0	0	4	0.0000000
2R	25159086	25159090	0	0	4	0.0000000
2R	25159617	25159621	24	4	4	1.0000000
2R	25159730	25159734	9	4	4	1.0000000
2R	25160815	25160819	57	4	4	1.0000000
2R	25161469	25161473	47	4	4	1.0000000
2R	25164092	25164096	2	4	4	1.0000000
2R	25164105	25164109	1	4	4	1.0000000
2R	25164696	25164700	1	4	4	1.0000000
2R	25164814	25164818	0	0	4	0.0000000
2R	25167114	25167118	66	4	4	1.0000000
2R	25168189	25168193	101	4	4	1.0000000
2R	25168466	25168470	4	4	4	1.0000000
2R	25168570	25168574	1	4	4	1.0000000
2R	25168699	25168703	9	4	4	1.0000000
2R	25168929	25168933	35	4	4	1.0000000
2R	25169532	25169536	30	4	4	1.0000000
2R	25169619	25169623	17	4	4	1.0000000
2R	25170998	25171002	20	4	4	1.0000000
2R	25171057	25171061	9	4	4	1.0000000
2R	25172370	25172374	29	4	4	1.0000000
2R	25173165	25173169	43	4	4	1.0000000
2R	25173594	25173598	77	4	4	1.0000000
2R	25174029	25174033	79	4	4	1.0000000
2R	25174504	25174508	73	4	4	1.0000000
2R	25174831	25174835	10	4	4	1.0000000
2R	25175010	25175014	40	4	4	1.0000000
2R	25175678	25175682	28	4	4	1.0000000
2R	25175969	25175973	16	4	4	1.0000000
2R	25176285	25176289	2	4	4	1.0000000
2R	25176293	25176297	17	4	4	1.0000000
2R	25176729	25176733	46	4	4	1.0000000
2R	25177414	25177418	46	4	4	1.0000000
2R	25178431	25178435	50	4	4	1.0000000
2R	25178899	25178903	55	4	4	1.0000000
2R	25178915	25178919	2	4	4	1.0000000
2R	25178921	25178925	3	4	4	1.0000000
2R	25178927	25178931	30	4	4	1.0000000
2R	25179974	25179978	25	4	4	1.0000000
2R	25180247	25180251	2	1	4	0.2500000
2R	25183550	25183554	19	4	4	1.0000000
2R	25183956	25183960	21	4	4	1.0000000
2R	25183970	25183974	17	4	4	1.0000000
2R	25184386	25184390	17	4	4	1.0000000
2R	25184550	25184554	0	0	4	0.0000000
2R	25184578	25184582	23	4	4	1.0000000
2R	25184650	25184654	76	4	4	1.0000000
2R	25185399	25185403	64	4	4	1.0000000
2R	25185516	25185520	0	0	4	0.0000000
2R	25185558	25185562	0	0	4	0.0000000
2R	25185753	25185757	0	0	4	0.0000000
2R	25185842	25185846	1	4	4	1.0000000
2R	25186012	25186016	101	4	4	1.0000000
2R	25186912	25186916	94	4	4	1.0000000
2R	25186942	25186946	1	4	4	1.0000000
2R	25187003	25187007	35	4	4	1.0000000
2R	25187426	25187430	47	4	4	1.0000000
2R	25187574	25187578	0	0	4	0.0000000
2R	25187649	25187653	13	4	4	1.0000000
2R	25188399	25188403	17	4	4	1.0000000
2R	25188620	25188624	24	4	4	1.0000000
2R	25189399	25189403	34	4	4	1.0000000
2R	25189443	25189447	14	4	4	1.0000000
2R	25189458	25189462	354	4	4	1.0000000
2R	25189917	25189921	381	4	4	1.0000000
2R	25190075	25190079	21	4	4	1.0000000
2R	25190258	25190262	12	4	4	1.0000000
2R	25190369	25190373	43	4	4	1.0000000
2R	25190905	25190909	26	4	4	1.0000000
2R	25192039	25192043	21	4	4	1.0000000
2R	25192297	25192301	8	4	4	1.0000000
2R	25192688	25192692	7	4	4	1.0000000
2R	25192779	25192783	18	4	4	1.0000000
2R	25193289	25193293	22	4	4	1.0000000
2R	25193444	25193448	11	4	4	1.0000000
2R	25195519	25195523	21	4	4	1.0000000
2R	25195587	25195591	1	3	4	0.7500000
2R	25195830	25195834	45	4	4	1.0000000
2R	25196327	25196331	34	4	4	1.0000000
2R	25197414	25197418	1	1	4	0.2500000
2R	25197998	25198002	19	4	4	1.0000000
2R	25198329	25198333	12	4	4	1.0000000
2R	25198441	25198445	1	4	4	1.0000000
2R	25198480	25198484	0	0	4	0.0000000
2R	25198500	25198504	0	0	4	0.0000000
2R	25198527	25198531	0	0	4	0.0000000
2R	25198533	25198537	2	4	4	1.0000000
2R	25198895	25198899	2	4	4	1.0000000
2R	25202969	25202973	2	4	4	1.0000000
2R	25203142	25203146	47	4	4	1.0000000
2R	25203951	25203955	75	4	4	1.0000000
2R	25204391	25204395	9	4	4	1.0000000
2R	25204397	25204401	18	4	4	1.0000000
2R	25205492	25205496	15	4	4	1.0000000
2R	25207517	25207521	24	4	4	1.0000000
2R	25207967	25207971	42	4	4	1.0000000
2R	25208984	25208988	24	4	4	1.0000000
2R	25210906	25210910	16	4	4	1.0000000
2R	25211564	25211568	18	4	4	1.0000000
2R	25211648	25211652	45	4	4	1.0000000
2R	25212202	25212206	61	4	4	1.0000000
2R	25212372	25212376	55	4	4	1.0000000
2R	25212608	25212612	29	4	4	1.0000000
2R	25212783	25212787	0	0	4	0.0000000
2R	25212867	25212871	0	0	4	0.0000000
2R	25212890	25212894	0	0	4	0.0000000
2R	25213011	25213015	1	4	4	1.0000000
2R	25213289	25213293	3	4	4	1.0000000
2R	25213313	25213317	12	4	4	1.0000000
2R	25213976	25213980	11	4	4	1.0000000
2R	25214701	25214705	19	4	4	1.0000000
2R	25214709	25214713	0	0	4	0.0000000
2R	25214780	25214784	28	4	4	1.0000000
2R	25216076	25216080	24	4	4	1.0000000
2R	25216105	25216109	2	4	4	1.0000000
2R	25216116	25216120	2	4	4	1.0000000
2R	25216168	25216172	0	0	4	0.0000000
2R	25216174	25216178	2	3	4	0.7500000
2R	25216426	25216430	23	4	4	1.0000000
2R	25216909	25216913	26	4	4	1.0000000
2R	25217414	25217418	42	4	4	1.0000000
2R	25218415	25218419	32	4	4	1.0000000
2R	25218582	25218586	23	4	4	1.0000000
2R	25219082	25219086	47	4	4	1.0000000
2R	25220289	25220293	7	4	4	1.0000000
2R	25220371	25220375	8	4	4	1.0000000
2R	25220703	25220707	12	4	4	1.0000000
2R	25221051	25221055	7	4	4	1.0000000
2R	25221099	25221103	29	4	4	1.0000000
2R	25222146	25222150	59	4	4	1.0000000
2R	25222603	25222607	27	4	4	1.0000000
2R	25222619	25222623	0	0	4	0.0000000
2R	25222655	25222659	0	0	4	0.0000000
2R	25222716	25222720	0	0	4	0.0000000
2R	25222752	25222756	0	0	4	0.0000000
2R	25222815	25222819	0	0	4	0.0000000
2R	25222821	25222825	0	0	4	0.0000000
2R	25222913	25222917	0	0	4	0.0000000
2R	25223071	25223075	0	0	4	0.0000000
2R	25223125	25223129	7	4	4	1.0000000
2R	25223724	25223728	18	4	4	1.0000000
2R	25223857	25223861	1	4	4	1.0000000
2R	25223877	25223881	7	4	4	1.0000000
2R	25224042	25224046	15	4	4	1.0000000
2R	25224183	25224187	10	4	4	1.0000000
2R	25225018	25225022	37	4	4	1.0000000
2R	25225048	25225052	73	4	4	1.0000000
2R	25226047	25226051	263	4	4	1.0000000
2R	25226445	25226449	228	4	4	1.0000000
2R	25227054	25227058	53	4	4	1.0000000
2R	25227836	25227840	57	4	4	1.0000000
2R	25227966	25227970	5	4	4	1.0000000
2R	25228173	25228177	39	4	4	1.0000000
2R	25228750	25228754	44	4	4	1.0000000
2R	25229438	25229442	10	4	4	1.0000000
2R	25229687	25229691	0	0	4	0.0000000
2R	25232054	25232058	5	4	4	1.0000000
2R	25232715	25232719	4	4	4	1.0000000
2R	25232721	25232725	0	0	4	0.0000000
2R	25232837	25232841	1	3	4	0.7500000
2R	25234916	25234920	42	4	4	1.0000000
2R	25235431	25235435	55	4	4	1.0000000
2R	25236840	25236844	18	4	4	1.0000000
2R	25237273	25237277	2	3	4	0.7500000
2R	25237541	25237545	92	4	4	1.0000000
2R	25238011	25238015	71	4	4	1.0000000
2R	25238033	25238037	1	4	4	1.0000000
2R	25238082	25238086	6	4	4	1.0000000
2R	25238486	25238490	37	4	4	1.0000000
2R	25238938	25238942	77	4	4	1.0000000
2R	25239366	25239370	60	4	4	1.0000000
2R	25240206	25240210	33	4	4	1.0000000
2R	25243374	25243378	0	0	4	0.0000000
2R	25243548	25243552	1	3	4	0.7500000
2R	25243556	25243560	3	4	4	1.0000000
2R	25244211	25244215	49	4	4	1.0000000
2R	25244949	25244953	46	4	4	1.0000000
2R	25246772	25246776	2	4	4	1.0000000
2R	25248677	25248681	5	4	4	1.0000000
2R	25249669	25249673	6	4	4	1.0000000
2R	25250156	25250160	25	4	4	1.0000000
2R	25251202	25251206	9	4	4	1.0000000
2R	25251246	25251250	29	4	4	1.0000000
2R	25252343	25252347	19	4	4	1.0000000
2R	25252359	25252363	0	0	4	0.0000000
2R	25252391	25252395	0	0	4	0.0000000
2R	25252399	25252403	0	0	4	0.0000000
2R	25252407	25252411	5	4	4	1.0000000
2R	25253052	25253056	7	4	4	1.0000000
2R	25253058	25253062	11	4	4	1.0000000
2R	25253898	25253902	3	4	4	1.0000000
2R	25253999	25254003	59	4	4	1.0000000
2R	25254598	25254602	58	4	4	1.0000000
2R	25254729	25254733	24	4	4	1.0000000
2R	25255172	25255176	29	4	4	1.0000000
2R	25255358	25255362	7	4	4	1.0000000
2R	25255731	25255735	33	4	4	1.0000000
2R	25256070	25256074	34	4	4	1.0000000
2R	25256076	25256080	53	4	4	1.0000000
2R	25256749	25256753	41	4	4	1.0000000
2R	25256936	25256940	5	4	4	1.0000000
2R	25257193	25257197	57	4	4	1.0000000
2R	25258458	25258462	0	0	4	0.0000000
2R	25258693	25258697	0	0	4	0.0000000
2R	25258795	25258799	0	0	4	0.0000000
2R	25258827	25258831	0	0	4	0.0000000
2R	25259459	25259463	0	0	4	0.0000000
2R	25259561	25259565	0	0	4	0.0000000
2R	25259593	25259597	0	0	4	0.0000000
2R	25260225	25260229	0	0	4	0.0000000
2R	25260327	25260331	0	0	4	0.0000000
2R	25260359	25260363	0	0	4	0.0000000
2R	25260991	25260995	0	0	4	0.0000000
2R	25261093	25261097	0	0	4	0.0000000
2R	25261125	25261129	0	0	4	0.0000000
2R	25262031	25262035	0	0	4	0.0000000
2R	25262173	25262177	3	4	4	1.0000000
2R	25263199	25263203	0	0	4	0.0000000
2R	25264069	25264073	0	0	4	0.0000000
2R	25264436	25264440	0	0	4	0.0000000
2R	25264715	25264719	0	0	4	0.0000000
2R	25264852	25264856	0	0	4	0.0000000
2R	25266044	25266048	0	0	4	0.0000000
2R	25266697	25266701	66	4	4	1.0000000
2R	25267701	25267705	0	0	4	0.0000000
2R	25267743	25267747	0	0	4	0.0000000
2R	25269306	25269310	9	4	4	1.0000000
2R	25270649	25270653	0	0	4	0.0000000
2R	25271864	25271868	0	0	4	0.0000000
2R	25272037	25272041	0	0	4	0.0000000
2R	25272655	25272659	0	0	4	0.0000000
2R	25273450	25273454	0	0	4	0.0000000
2R	25273681	25273685	0	0	4	0.0000000
2R	25273896	25273900	0	0	4	0.0000000
2R	25274735	25274739	147	4	4	1.0000000
2R	25274976	25274980	107	4	4	1.0000000
2R	25275777	25275781	0	0	4	0.0000000
2R	25276682	25276686	0	0	4	0.0000000
2R	25276727	25276731	0	0	4	0.0000000
2R	25276747	25276751	78	4	4	1.0000000
2R	25278323	25278327	0	0	4	0.0000000
2R	25278507	25278511	0	0	4	0.0000000
2R	25278753	25278757	2	4	4	1.0000000
2R	25278942	25278946	0	0	4	0.0000000
2R	25279160	25279164	0	0	4	0.0000000
2R	25280227	25280231	3	4	4	1.0000000
2R	25281470	25281474	743	4	4	1.0000000
2R	25282429	25282433	472	4	4	1.0000000
2R	25282730	25282734	2	3	4	0.7500000
2R	25282921	25282925	20	4	4	1.0000000
2R	25282977	25282981	306	4	4	1.0000000
2R	25283971	25283975	2	4	4	1.0000000
2R	25284002	25284006	0	0	4	0.0000000
2R	25284186	25284190	0	0	4	0.0000000
2R	25284432	25284436	0	0	4	0.0000000
2R	25284887	25284891	0	0	4	0.0000000
2R	25285924	25285928	169	4	4	1.0000000
2R	25285966	25285970	191	4	4	1.0000000
3L	13	17	0	0	4	0.0000000
3L	162	166	0	0	4	0.0000000
3L	303	307	0	0	4	0.0000000
3L	471	475	0	0	4	0.0000000
3L	620	624	0	0	4	0.0000000
3L	761	765	0	0	4	0.0000000
3L	929	933	0	0	4	0.0000000
3L	1078	1082	0	0	4	0.0000000
3L	1219	1223	0	0	4	0.0000000
3L	1387	1391	0	0	4	0.0000000
3L	1536	1540	0	0	4	0.0000000
3L	1677	1681	0	0	4	0.0000000
3L	1845	1849	0	0	4	0.0000000
3L	1994	1998	0	0	4	0.0000000
3L	2135	2139	0	0	4	0.0000000
3L	2303	2307	0	0	4	0.0000000
3L	2452	2456	0	0	4	0.0000000
3L	2589	2593	0	0	4	0.0000000
3L	2757	2761	0	0	4	0.0000000
3L	2906	2910	0	0	4	0.0000000
3L	3047	3051	0	0	4	0.0000000
3L	3215	3219	0	0	4	0.0000000
3L	3364	3368	0	0	4	0.0000000
3L	3505	3509	0	0	4	0.0000000
3L	3673	3677	0	0	4	0.0000000
3L	3822	3826	0	0	4	0.0000000
3L	3963	3967	0	0	4	0.0000000
3L	4131	4135	0	0	4	0.0000000
3L	4280	4284	0	0	4	0.0000000
3L	4421	4425	0	0	4	0.0000000
3L	4589	4593	0	0	4	0.0000000
3L	4738	4742	0	0	4	0.0000000
3L	4879	4883	0	0	4	0.0000000
3L	5047	5051	0	0	4	0.0000000
3L	5196	5200	0	0	4	0.0000000
3L	5337	5341	0	0	4	0.0000000
3L	5505	5509	0	0	4	0.0000000
3L	5654	5658	0	0	4	0.0000000
3L	5791	5795	0	0	4	0.0000000
3L	5959	5963	0	0	4	0.0000000
3L	6108	6112	0	0	4	0.0000000
3L	6249	6253	0	0	4	0.0000000
3L	6417	6421	0	0	4	0.0000000
3L	6566	6570	0	0	4	0.0000000
3L	6707	6711	0	0	4	0.0000000
3L	6875	6879	0	0	4	0.0000000
3L	7024	7028	0	0	4	0.0000000
3L	7165	7169	0	0	4	0.0000000
3L	7333	7337	0	0	4	0.0000000
3L	7482	7486	0	0	4	0.0000000
3L	7623	7627	0	0	4	0.0000000
3L	7791	7795	0	0	4	0.0000000
3L	7940	7944	0	0	4	0.0000000
3L	8081	8085	0	0	4	0.0000000
3L	8249	8253	0	0	4	0.0000000
3L	8398	8402	0	0	4	0.0000000
3L	8539	8543	0	0	4	0.0000000
3L	8707	8711	0	0	4	0.0000000
3L	8856	8860	0	0	4	0.0000000
3L	8993	8997	0	0	4	0.0000000
3L	9161	9165	0	0	4	0.0000000
3L	9310	9314	0	0	4	0.0000000
3L	9451	9455	0	0	4	0.0000000
3L	9619	9623	0	0	4	0.0000000
3L	9768	9772	0	0	4	0.0000000
3L	9909	9913	0	0	4	0.0000000
3L	10077	10081	0	0	4	0.0000000
3L	10226	10230	0	0	4	0.0000000
3L	10367	10371	0	0	4	0.0000000
3L	10535	10539	0	0	4	0.0000000
3L	10684	10688	0	0	4	0.0000000
3L	10825	10829	0	0	4	0.0000000
3L	10993	10997	0	0	4	0.0000000
3L	11142	11146	0	0	4	0.0000000
3L	11283	11287	0	0	4	0.0000000
3L	11451	11455	0	0	4	0.0000000
3L	11600	11604	0	0	4	0.0000000
3L	11741	11745	0	0	4	0.0000000
3L	11909	11913	0	0	4	0.0000000
3L	12058	12062	0	0	4	0.0000000
3L	12195	12199	0	0	4	0.0000000
3L	12363	12367	0	0	4	0.0000000
3L	12512	12516	0	0	4	0.0000000
3L	12653	12657	0	0	4	0.0000000
3L	12821	12825	0	0	4	0.0000000
3L	12970	12974	0	0	4	0.0000000
3L	13111	13115	0	0	4	0.0000000
3L	13279	13283	0	0	4	0.0000000
3L	13428	13432	0	0	4	0.0000000
3L	13569	13573	0	0	4	0.0000000
3L	13737	13741	0	0	4	0.0000000
3L	13886	13890	0	0	4	0.0000000
3L	14027	14031	0	0	4	0.0000000
3L	14195	14199	0	0	4	0.0000000
3L	14344	14348	0	0	4	0.0000000
3L	14485	14489	0	0	4	0.0000000
3L	14653	14657	0	0	4	0.0000000
3L	14802	14806	0	0	4	0.0000000
3L	14943	14947	0	0	4	0.0000000
3L	15111	15115	0	0	4	0.0000000
3L	15260	15264	0	0	4	0.0000000
3L	15397	15401	0	0	4	0.0000000
3L	15565	15569	0	0	4	0.0000000
3L	15714	15718	0	0	4	0.0000000
3L	15855	15859	0	0	4	0.0000000
3L	16023	16027	0	0	4	0.0000000
3L	16172	16176	0	0	4	0.0000000
3L	16313	16317	0	0	4	0.0000000
3L	16481	16485	0	0	4	0.0000000
3L	16630	16634	0	0	4	0.0000000
3L	16771	16775	0	0	4	0.0000000
3L	16939	16943	0	0	4	0.0000000
3L	17088	17092	0	0	4	0.0000000
3L	17229	17233	0	0	4	0.0000000
3L	17397	17401	0	0	4	0.0000000
3L	17546	17550	0	0	4	0.0000000
3L	17687	17691	0	0	4	0.0000000
3L	17855	17859	0	0	4	0.0000000
3L	18004	18008	0	0	4	0.0000000
3L	18145	18149	0	0	4	0.0000000
3L	18313	18317	0	0	4	0.0000000
3L	18462	18466	0	0	4	0.0000000
3L	18603	18607	0	0	4	0.0000000
3L	18771	18775	0	0	4	0.0000000
3L	18921	18925	0	0	4	0.0000000
3L	19058	19062	0	0	4	0.0000000
3L	19226	19230	0	0	4	0.0000000
3L	19375	19379	0	0	4	0.0000000
3L	19516	19520	0	0	4	0.0000000
3L	19684	19688	1	3	4	0.7500000
3L	20263	20267	38	4	4	1.0000000
3L	20285	20289	1	4	4	1.0000000
3L	20321	20325	14	4	4	1.0000000
3L	20979	20983	18	4	4	1.0000000
3L	21701	21705	11	4	4	1.0000000
3L	21740	21744	1	4	4	1.0000000
3L	21756	21760	2	4	4	1.0000000
3L	21762	21766	18	4	4	1.0000000
3L	22754	22758	20	4	4	1.0000000
3L	22992	22996	15	4	4	1.0000000
3L	23730	23734	13	4	4	1.0000000
3L	23780	23784	0	0	4	0.0000000
3L	23784	23788	0	0	4	0.0000000
3L	23963	23967	6	4	4	1.0000000
3L	23968	23972	20	4	4	1.0000000
3L	25200	25204	48	4	4	1.0000000
3L	25555	25559	38	4	4	1.0000000
3L	25703	25707	1	4	4	1.0000000
3L	25716	25720	0	0	4	0.0000000
3L	25861	25865	27	4	4	1.0000000
3L	26532	26536	35	4	4	1.0000000
3L	26612	26616	11	4	4	1.0000000
3L	26992	26996	14	4	4	1.0000000
3L	27222	27226	3	4	4	1.0000000
3L	27357	27361	0	0	4	0.0000000
3L	27455	27459	33	4	4	1.0000000
3L	27946	27950	0	0	4	0.0000000
3L	28108	28112	0	0	4	0.0000000
3L	28625	28629	1	3	4	0.7500000
3L	29478	29482	3	4	4	1.0000000
3L	29629	29633	7	4	4	1.0000000
3L	30068	30072	10	4	4	1.0000000
3L	30501	30505	3	4	4	1.0000000
3L	30590	30594	0	0	4	0.0000000
3L	30665	30669	0	0	4	0.0000000
3L	30753	30757	0	0	4	0.0000000
3L	30794	30798	0	0	4	0.0000000
3L	30817	30821	3	3	4	0.7500000
3L	30823	30827	13	4	4	1.0000000
3L	31402	31406	76	4	4	1.0000000
3L	32169	32173	49	4	4	1.0000000
3L	32351	32355	97	4	4	1.0000000
3L	32891	32895	148	4	4	1.0000000
3L	33406	33410	49	4	4	1.0000000
3L	33446	33450	15	4	4	1.0000000
3L	34029	34033	25	4	4	1.0000000
3L	34045	34049	0	0	4	0.0000000
3L	34051	34055	2	4	4	1.0000000
3L	34405	34409	0	0	4	0.0000000
3L	34412	34416	0	0	4	0.0000000
3L	34460	34464	5	4	4	1.0000000
3L	35903	35907	30	4	4	1.0000000
3L	36490	36494	29	4	4	1.0000000
3L	37466	37470	15	4	4	1.0000000
3L	37504	37508	0	0	4	0.0000000
3L	37671	37675	1	4	4	1.0000000
3L	38349	38353	1	4	4	1.0000000
3L	38483	38487	0	0	4	0.0000000
3L	38569	38573	0	0	4	0.0000000
3L	38782	38786	0	0	4	0.0000000
3L	38872	38876	0	0	4	0.0000000
3L	38958	38962	0	0	4	0.0000000
3L	39171	39175	0	0	4	0.0000000
3L	41609	41613	1	4	4	1.0000000
3L	41816	41820	4	4	4	1.0000000
3L	41951	41955	207	4	4	1.0000000
3L	42395	42399	194	4	4	1.0000000
3L	42641	42645	1	1	4	0.2500000
3L	43706	43710	0	0	4	0.0000000
3L	43797	43801	0	0	4	0.0000000
3L	43956	43960	33	4	4	1.0000000
3L	44890	44894	77	4	4	1.0000000
3L	45082	45086	84	4	4	1.0000000
3L	45497	45501	76	4	4	1.0000000
3L	45525	45529	0	0	4	0.0000000
3L	45599	45603	18	4	4	1.0000000
3L	45922	45926	24	4	4	1.0000000
3L	46007	46011	3	4	4	1.0000000
3L	46257	46261	194	4	4	1.0000000
3L	46665	46669	168	4	4	1.0000000
3L	46903	46907	8	4	4	1.0000000
3L	47045	47049	12	4	4	1.0000000
3L	47643	47647	60	4	4	1.0000000
3L	47996	48000	57	4	4	1.0000000
3L	48136	48140	4	1	4	0.2500000
3L	48348	48352	0	0	4	0.0000000
3L	48374	48378	0	0	4	0.0000000
3L	48505	48509	7	3	4	0.7500000
3L	48531	48535	11	4	4	1.0000000
3L	48553	48557	97	4	4	1.0000000
3L	49145	49149	171	4	4	1.0000000
3L	49742	49746	101	4	4	1.0000000
3L	51095	51099	19	4	4	1.0000000
3L	51145	51149	0	0	4	0.0000000
3L	52924	52928	4	3	4	0.7500000
3L	52965	52969	26	4	4	1.0000000
3L	53565	53569	17	4	4	1.0000000
3L	53572	53576	3	4	4	1.0000000
3L	54226	54230	9	4	4	1.0000000
3L	54437	54441	42	4	4	1.0000000
3L	54876	54880	71	4	4	1.0000000
3L	54880	54884	43	4	4	1.0000000
3L	55505	55509	37	4	4	1.0000000
3L	55510	55514	60	4	4	1.0000000
3L	56260	56264	56	4	4	1.0000000
3L	56331	56335	164	4	4	1.0000000
3L	56739	56743	108	4	4	1.0000000
3L	56825	56829	100	4	4	1.0000000
3L	57319	57323	108	4	4	1.0000000
3L	57520	57524	10	4	4	1.0000000
3L	58242	58246	188	4	4	1.0000000
3L	58717	58721	152	4	4	1.0000000
3L	58816	58820	0	0	4	0.0000000
3L	58839	58843	0	0	4	0.0000000
3L	58916	58920	3	4	4	1.0000000
3L	59124	59128	124	4	4	1.0000000
3L	59692	59696	115	4	4	1.0000000
3L	59885	59889	15	4	4	1.0000000
3L	59901	59905	5	4	4	1.0000000
3L	61577	61581	1	4	4	1.0000000
3L	61670	61674	6	3	4	0.7500000
3L	61767	61771	50	4	4	1.0000000
3L	62320	62324	79	4	4	1.0000000
3L	62596	62600	47	4	4	1.0000000
3L	63022	63026	42	4	4	1.0000000
3L	63379	63383	18	4	4	1.0000000
3L	63387	63391	16	4	4	1.0000000
3L	64431	64435	34	4	4	1.0000000
3L	64713	64717	24	4	4	1.0000000
3L	64729	64733	1	4	4	1.0000000
3L	64757	64761	7	4	4	1.0000000
3L	66182	66186	9	4	4	1.0000000
3L	66217	66221	39	4	4	1.0000000
3L	66588	66592	28	4	4	1.0000000
3L	66633	66637	0	0	4	0.0000000
3L	66696	66700	7	4	4	1.0000000
3L	67040	67044	6	4	4	1.0000000
3L	67052	67056	2	4	4	1.0000000
3L	67323	67327	3	4	4	1.0000000
3L	67437	67441	0	0	4	0.0000000
3L	67559	67563	0	0	4	0.0000000
3L	67607	67611	1	3	4	0.7500000
3L	67650	67654	1	4	4	1.0000000
3L	67661	67665	48	4	4	1.0000000
3L	68004	68008	41	4	4	1.0000000
3L	68088	68092	11	4	4	1.0000000
3L	68762	68766	18	4	4	1.0000000
3L	68907	68911	63	4	4	1.0000000
3L	69045	69049	119	4	4	1.0000000
3L	70077	70081	188	4	4	1.0000000
3L	70538	70542	99	4	4	1.0000000
3L	71569	71573	282	4	4	1.0000000
3L	72518	72522	130	4	4	1.0000000
3L	72597	72601	163	4	4	1.0000000
3L	73417	73421	58	4	4	1.0000000
3L	74275	74279	33	4	4	1.0000000
3L	74847	74851	20	4	4	1.0000000
3L	75062	75066	31	4	4	1.0000000
3L	75341	75345	23	4	4	1.0000000
3L	75484	75488	1	4	4	1.0000000
3L	75612	75616	93	4	4	1.0000000
3L	76716	76720	9	4	4	1.0000000
3L	78310	78314	15	4	4	1.0000000
3L	78340	78344	1	4	4	1.0000000
3L	78356	78360	0	0	4	0.0000000
3L	78362	78366	44	4	4	1.0000000
3L	78743	78747	52	4	4	1.0000000
3L	79079	79083	105	4	4	1.0000000
3L	79876	79880	118	4	4	1.0000000
3L	80911	80915	62	4	4	1.0000000
3L	80992	80996	12	4	4	1.0000000
3L	81248	81252	104	4	4	1.0000000
3L	82306	82310	141	4	4	1.0000000
3L	83414	83418	158	4	4	1.0000000
3L	84419	84423	72	4	4	1.0000000
3L	84567	84571	0	0	4	0.0000000
3L	84643	84647	79	4	4	1.0000000
3L	85778	85782	64	4	4	1.0000000
3L	85958	85962	12	4	4	1.0000000
3L	86936	86940	38	4	4	1.0000000
3L	86963	86967	71	4	4	1.0000000
3L	88126	88130	50	4	4	1.0000000
3L	88176	88180	0	0	4	0.0000000
3L	88301	88305	0	0	4	0.0000000
3L	88408	88412	18	4	4	1.0000000
3L	88866	88870	12	4	4	1.0000000
3L	88950	88954	0	0	4	0.0000000
3L	88973	88977	5	4	4	1.0000000
3L	89243	89247	14	4	4	1.0000000
3L	90524	90528	7	4	4	1.0000000
3L	90718	90722	1	4	4	1.0000000
3L	90737	90741	0	0	4	0.0000000
3L	90834	90838	16	4	4	1.0000000
3L	91169	91173	26	4	4	1.0000000
3L	91319	91323	3	3	4	0.7500000
3L	91377	91381	73	4	4	1.0000000
3L	92462	92466	60	4	4	1.0000000
3L	92635	92639	54	4	4	1.0000000
3L	93105	93109	64	4	4	1.0000000
3L	93322	93326	1	4	4	1.0000000
3L	93419	93423	2	3	4	0.7500000
3L	93560	93564	60	4	4	1.0000000
3L	93978	93982	144	4	4	1.0000000
3L	94329	94333	80	4	4	1.0000000
3L	94501	94505	111	4	4	1.0000000
3L	94880	94884	66	4	4	1.0000000
3L	95039	95043	301	4	4	1.0000000
3L	95576	95580	264	4	4	1.0000000
3L	95586	95590	5	4	4	1.0000000
3L	96164	96168	136	4	4	1.0000000
3L	96634	96638	104	4	4	1.0000000
3L	96676	96680	11	4	4	1.0000000
3L	96681	96685	62	4	4	1.0000000
3L	97444	97448	17	1	4	0.2500000
3L	98116	98120	0	0	4	0.0000000
3L	98211	98215	16	3	4	0.7500000
3L	98276	98280	296	4	4	1.0000000
3L	98883	98887	310	4	4	1.0000000
3L	98976	98980	68	4	4	1.0000000
3L	99601	99605	120	4	4	1.0000000
3L	100105	100109	28	4	4	1.0000000
3L	100430	100434	10	4	4	1.0000000
3L	100475	100479	10	4	4	1.0000000
3L	100507	100511	17	4	4	1.0000000
3L	100522	100526	125	4	4	1.0000000
3L	101304	101308	104	4	4	1.0000000
3L	104497	104501	2	4	4	1.0000000
3L	104644	104648	32	4	4	1.0000000
3L	104986	104990	58	4	4	1.0000000
3L	105211	105215	36	4	4	1.0000000
3L	105670	105674	18	4	4	1.0000000
3L	105726	105730	5	4	4	1.0000000
3L	105742	105746	45	4	4	1.0000000
3L	106614	106618	88	4	4	1.0000000
3L	106668	106672	4	4	4	1.0000000
3L	107224	107228	82	4	4	1.0000000
3L	108313	108317	266	4	4	1.0000000
3L	109014	109018	245	4	4	1.0000000
3L	109417	109421	218	4	4	1.0000000
3L	109939	109943	222	4	4	1.0000000
3L	110513	110517	0	0	4	0.0000000
3L	111254	111258	0	0	4	0.0000000
3L	111752	111756	0	0	4	0.0000000
3L	111834	111838	0	0	4	0.0000000
3L	112396	112400	0	0	4	0.0000000
3L	112565	112569	0	0	4	0.0000000
3L	112752	112756	0	0	4	0.0000000
3L	113471	113475	0	0	4	0.0000000
3L	113588	113592	0	0	4	0.0000000
3L	114299	114303	0	0	4	0.0000000
3L	114423	114427	0	0	4	0.0000000
3L	114546	114550	0	0	4	0.0000000
3L	114606	114610	0	0	4	0.0000000
3L	114628	114632	0	0	4	0.0000000
3L	114932	114936	0	0	4	0.0000000
3L	115013	115017	0	0	4	0.0000000
3L	115505	115509	0	0	4	0.0000000
3L	116027	116031	0	0	4	0.0000000
3L	116258	116262	0	0	4	0.0000000
3L	117149	117153	0	0	4	0.0000000
3L	117308	117312	0	0	4	0.0000000
3L	117353	117357	0	0	4	0.0000000
3L	117920	117924	0	0	4	0.0000000
3L	117933	117937	0	0	4	0.0000000
3L	119194	119198	0	0	4	0.0000000
3L	119381	119385	146	4	4	1.0000000
3L	119796	119800	157	4	4	1.0000000
3L	119861	119865	30	4	4	1.0000000
3L	121213	121217	40	4	4	1.0000000
3L	121310	121314	0	0	4	0.0000000
3L	121366	121370	0	0	4	0.0000000
3L	121534	121538	0	0	4	0.0000000
3L	121566	121570	14	4	4	1.0000000
3L	121808	121812	14	4	4	1.0000000
3L	121845	121849	0	0	4	0.0000000
3L	124560	124564	2	4	4	1.0000000
3L	127047	127051	5	4	4	1.0000000
3L	127233	127237	78	4	4	1.0000000
3L	128659	128663	149	4	4	1.0000000
3L	128670	128674	1	1	4	0.2500000
3L	128818	128822	12	4	4	1.0000000
3L	130413	130417	672	4	4	1.0000000
3L	130877	130881	695	4	4	1.0000000
3L	132863	132867	241	4	4	1.0000000
3L	133532	133536	169	4	4	1.0000000
3L	133668	133672	0	0	4	0.0000000
3L	133729	133733	0	0	4	0.0000000
3L	133840	133844	1	4	4	1.0000000
3L	134031	134035	4	4	4	1.0000000
3L	134436	134440	11	4	4	1.0000000
3L	134452	134456	77	4	4	1.0000000
3L	135456	135460	127	4	4	1.0000000
3L	138647	138651	37	4	4	1.0000000
3L	139129	139133	159	4	4	1.0000000
3L	140249	140253	327	4	4	1.0000000
3L	140610	140614	618	4	4	1.0000000
3L	140964	140968	578	4	4	1.0000000
3L	141214	141218	562	4	4	1.0000000
3L	141753	141757	432	4	4	1.0000000
3L	141791	141795	255	4	4	1.0000000
3L	142248	142252	288	4	4	1.0000000
3L	142457	142461	8	4	4	1.0000000
3L	142590	142594	26	4	4	1.0000000
3L	142864	142868	31	4	4	1.0000000
3L	143030	143034	9	4	4	1.0000000
3L	143124	143128	1	4	4	1.0000000
3L	143138	143142	3	4	4	1.0000000
3L	143169	143173	104	4	4	1.0000000
3L	143538	143542	112	4	4	1.0000000
3L	143604	143608	103	4	4	1.0000000
3L	143949	143953	233	4	4	1.0000000
3L	144340	144344	148	4	4	1.0000000
3L	145949	145953	14	4	4	1.0000000
3L	146157	146161	84	4	4	1.0000000
3L	146488	146492	265	4	4	1.0000000
3L	146997	147001	182	4	4	1.0000000
3L	147071	147075	1	4	4	1.0000000
3L	147246	147250	0	0	4	0.0000000
3L	147330	147334	0	0	4	0.0000000
3L	147361	147365	0	0	4	0.0000000
3L	147415	147419	9	3	4	0.7500000
3L	147442	147446	230	4	4	1.0000000
3L	147835	147839	235	4	4	1.0000000
3L	148118	148122	36	4	4	1.0000000
3L	148294	148298	202	4	4	1.0000000
3L	148632	148636	306	4	4	1.0000000
3L	149131	149135	269	4	4	1.0000000
3L	149509	149513	64	4	4	1.0000000
3L	149689	149693	10	4	4	1.0000000
3L	149693	149697	53	4	4	1.0000000
3L	150712	150716	58	4	4	1.0000000
3L	150730	150734	11	4	4	1.0000000
3L	150752	150756	133	4	4	1.0000000
3L	151626	151630	133	4	4	1.0000000
3L	151691	151695	18	4	4	1.0000000
3L	151917	151921	16	4	4	1.0000000
3L	152018	152022	1	3	4	0.7500000
3L	152054	152058	1	4	4	1.0000000
3L	152132	152136	4	4	4	1.0000000
3L	152319	152323	185	4	4	1.0000000
3L	153351	153355	234	4	4	1.0000000
3L	153370	153374	262	4	4	1.0000000
3L	153945	153949	345	4	4	1.0000000
3L	154538	154542	119	4	4	1.0000000
3L	154543	154547	17	4	4	1.0000000
3L	155866	155870	25	4	4	1.0000000
3L	155966	155970	0	0	4	0.0000000
3L	156073	156077	42	4	4	1.0000000
3L	157358	157362	63	4	4	1.0000000
3L	157371	157375	111	4	4	1.0000000
3L	158118	158122	278	4	4	1.0000000
3L	158584	158588	199	4	4	1.0000000
3L	158642	158646	47	4	4	1.0000000
3L	159146	159150	250	4	4	1.0000000
3L	160062	160066	340	4	4	1.0000000
3L	160453	160457	359	4	4	1.0000000
3L	161216	161220	237	4	4	1.0000000
3L	161503	161507	60	4	4	1.0000000
3L	161689	161693	8	4	4	1.0000000
3L	161812	161816	3	4	4	1.0000000
3L	161828	161832	0	0	4	0.0000000
3L	161838	161842	2	4	4	1.0000000
3L	162084	162088	93	4	4	1.0000000
3L	163012	163016	162	4	4	1.0000000
3L	163497	163501	76	4	4	1.0000000
3L	163588	163592	82	4	4	1.0000000
3L	164135	164139	64	4	4	1.0000000
3L	164141	164145	17	4	4	1.0000000
3L	165742	165746	20	4	4	1.0000000
3L	165814	165818	3	4	4	1.0000000
3L	165985	165989	14	4	4	1.0000000
3L	166225	166229	178	4	4	1.0000000
3L	167261	167265	344	4	4	1.0000000
3L	167729	167733	188	4	4	1.0000000
3L	167831	167835	126	4	4	1.0000000
3L	168794	168798	121	4	4	1.0000000
3L	168824	168828	6	4	4	1.0000000
3L	169128	169132	87	4	4	1.0000000
3L	169525	169529	169	4	4	1.0000000
3L	170389	170393	227	4	4	1.0000000
3L	170799	170803	378	4	4	1.0000000
3L	171377	171381	236	4	4	1.0000000
3L	172112	172116	17	4	4	1.0000000
3L	172124	172128	1	4	4	1.0000000
3L	172164	172168	32	4	4	1.0000000
3L	172428	172432	463	4	4	1.0000000
3L	172840	172844	310	4	4	1.0000000
3L	173044	173048	9	4	4	1.0000000
3L	173216	173220	8	4	4	1.0000000
3L	173414	173418	11	4	4	1.0000000
3L	173520	173524	125	4	4	1.0000000
3L	174123	174127	1072	4	4	1.0000000
3L	174597	174601	962	4	4	1.0000000
3L	174610	174614	91	4	4	1.0000000
3L	175359	175363	99	4	4	1.0000000
3L	176887	176891	35	4	4	1.0000000
3L	176917	176921	0	0	4	0.0000000
3L	177001	177005	0	0	4	0.0000000
3L	177098	177102	2	4	4	1.0000000
3L	177243	177247	122	4	4	1.0000000
3L	178434	178438	141	4	4	1.0000000
3L	178479	178483	0	0	4	0.0000000
3L	178524	178528	0	0	4	0.0000000
3L	178592	178596	0	0	4	0.0000000
3L	178629	178633	4	4	4	1.0000000
3L	178722	178726	159	4	4	1.0000000
3L	179447	179451	158	4	4	1.0000000
3L	179930	179934	156	4	4	1.0000000
3L	180905	180909	183	4	4	1.0000000
3L	181496	181500	98	4	4	1.0000000
3L	181655	181659	147	4	4	1.0000000
3L	182149	182153	155	4	4	1.0000000
3L	182203	182207	3	4	4	1.0000000
3L	182257	182261	0	0	4	0.0000000
3L	182309	182313	0	0	4	0.0000000
3L	182317	182321	1	3	4	0.7500000
3L	182422	182426	275	4	4	1.0000000
3L	182789	182793	285	4	4	1.0000000
3L	182834	182838	2	4	4	1.0000000
3L	182904	182908	3	4	4	1.0000000
3L	183114	183118	17	4	4	1.0000000
3L	183343	183347	13	4	4	1.0000000
3L	183473	183477	1	4	4	1.0000000
3L	183592	183596	0	0	4	0.0000000
3L	183699	183703	9	3	4	0.7500000
3L	183710	183714	10	4	4	1.0000000
3L	183773	183777	240	4	4	1.0000000
3L	184426	184430	4617	4	4	1.0000000
3L	184916	184920	3172	4	4	1.0000000
3L	185042	185046	63	4	4	1.0000000
3L	185150	185154	0	0	4	0.0000000
3L	185238	185242	123	4	4	1.0000000
3L	185615	185619	153	4	4	1.0000000
3L	186117	186121	334	4	4	1.0000000
3L	186623	186627	477	4	4	1.0000000
3L	187514	187518	587	4	4	1.0000000
3L	188629	188633	285	4	4	1.0000000
3L	188663	188667	14	4	4	1.0000000
3L	189169	189173	198	4	4	1.0000000
3L	189598	189602	198	4	4	1.0000000
3L	189755	189759	451	4	4	1.0000000
3L	190186	190190	537	4	4	1.0000000
3L	190539	190543	85	4	4	1.0000000
3L	190758	190762	14	4	4	1.0000000
3L	191807	191811	19	4	4	1.0000000
3L	191856	191860	3	4	4	1.0000000
3L	191910	191914	11	4	4	1.0000000
3L	191977	191981	117	4	4	1.0000000
3L	192495	192499	146	4	4	1.0000000
3L	192918	192922	32	4	4	1.0000000
3L	193106	193110	3	4	4	1.0000000
3L	193137	193141	6	4	4	1.0000000
3L	193347	193351	6	4	4	1.0000000
3L	193413	193417	17	3	4	0.7500000
3L	193422	193426	84	4	4	1.0000000
3L	194306	194310	40	4	4	1.0000000
3L	194312	194316	16	4	4	1.0000000
3L	194813	194817	17	4	4	1.0000000
3L	194868	194872	21	4	4	1.0000000
3L	196200	196204	40	4	4	1.0000000
3L	196749	196753	58	4	4	1.0000000
3L	197074	197078	74	4	4	1.0000000
3L	197130	197134	188	4	4	1.0000000
3L	197442	197446	165	4	4	1.0000000
3L	197654	197658	6	4	4	1.0000000
3L	197693	197697	1	4	4	1.0000000
3L	197753	197757	87	4	4	1.0000000
3L	198066	198070	147	4	4	1.0000000
3L	198399	198403	74	4	4	1.0000000
3L	198417	198421	79	4	4	1.0000000
3L	199763	199767	414	4	4	1.0000000
3L	200761	200765	394	4	4	1.0000000
3L	201274	201278	134	4	4	1.0000000
3L	201514	201518	17	4	4	1.0000000
3L	201573	201577	4	4	4	1.0000000
3L	201733	201737	14	4	4	1.0000000
3L	201991	201995	10	4	4	1.0000000
3L	202030	202034	4	4	4	1.0000000
3L	202211	202215	3	4	4	1.0000000
3L	202278	202282	0	0	4	0.0000000
3L	202317	202321	0	0	4	0.0000000
3L	202330	202334	0	0	4	0.0000000
3L	202506	202510	25	4	4	1.0000000
3L	202824	202828	45	4	4	1.0000000
3L	203160	203164	274	4	4	1.0000000
3L	203897	203901	304	4	4	1.0000000
3L	203946	203950	42	4	4	1.0000000
3L	204216	204220	201	4	4	1.0000000
3L	204617	204621	147	4	4	1.0000000
3L	204801	204805	44	4	4	1.0000000
3L	205133	205137	43	4	4	1.0000000
3L	205193	205197	1	3	4	0.7500000
3L	205328	205332	2	4	4	1.0000000
3L	205447	205451	214	4	4	1.0000000
3L	206118	206122	309	4	4	1.0000000
3L	206388	206392	164	4	4	1.0000000
3L	206727	206731	115	4	4	1.0000000
3L	206889	206893	183	4	4	1.0000000
3L	207958	207962	219	4	4	1.0000000
3L	207979	207983	2	4	4	1.0000000
3L	208161	208165	2	1	4	0.2500000
3L	208175	208179	0	0	4	0.0000000
3L	208202	208206	4	3	4	0.7500000
3L	208232	208236	20	4	4	1.0000000
3L	209014	209018	21	4	4	1.0000000
3L	209023	209027	0	0	4	0.0000000
3L	209161	209165	142	4	4	1.0000000
3L	209553	209557	289	4	4	1.0000000
3L	209932	209936	99	4	4	1.0000000
3L	209986	209990	0	0	4	0.0000000
3L	210142	210146	0	0	4	0.0000000
3L	210253	210257	0	0	4	0.0000000
3L	210289	210293	0	0	4	0.0000000
3L	210304	210308	16	4	4	1.0000000
3L	210595	210599	15	4	4	1.0000000
3L	210619	210623	14	4	4	1.0000000
3L	210905	210909	169	4	4	1.0000000
3L	211861	211865	328	4	4	1.0000000
3L	211889	211893	181	4	4	1.0000000
3L	212294	212298	183	4	4	1.0000000
3L	212505	212509	7	4	4	1.0000000
3L	212565	212569	74	4	4	1.0000000
3L	213377	213381	103	4	4	1.0000000
3L	213550	213554	1	4	4	1.0000000
3L	213642	213646	4	4	4	1.0000000
3L	213801	213805	142	4	4	1.0000000
3L	214167	214171	194	4	4	1.0000000
3L	214528	214532	48	4	4	1.0000000
3L	214576	214580	97	4	4	1.0000000
3L	214929	214933	87	4	4	1.0000000
3L	215113	215117	115	4	4	1.0000000
3L	216054	216058	323	4	4	1.0000000
3L	216490	216494	444	4	4	1.0000000
3L	216915	216919	360	4	4	1.0000000
3L	216920	216924	524	4	4	1.0000000
3L	217428	217432	514	4	4	1.0000000
3L	217463	217467	247	4	4	1.0000000
3L	217896	217900	302	4	4	1.0000000
3L	217964	217968	102	4	4	1.0000000
3L	218295	218299	124	4	4	1.0000000
3L	218524	218528	106	4	4	1.0000000
3L	218815	218819	101	4	4	1.0000000
3L	218921	218925	15	4	4	1.0000000
3L	219327	219331	164	4	4	1.0000000
3L	219696	219700	200	4	4	1.0000000
3L	219989	219993	35	4	4	1.0000000
3L	220091	220095	1	4	4	1.0000000
3L	220243	220247	155	4	4	1.0000000
3L	220849	220853	171	4	4	1.0000000
3L	220961	220965	13	4	4	1.0000000
3L	221225	221229	16	4	4	1.0000000
3L	221241	221245	158	4	4	1.0000000
3L	221626	221630	134	4	4	1.0000000
3L	221754	221758	1	4	4	1.0000000
3L	221814	221818	20	4	4	1.0000000
3L	222111	222115	20	4	4	1.0000000
3L	222175	222179	6	4	4	1.0000000
3L	222360	222364	9	4	4	1.0000000
3L	222479	222483	19	4	4	1.0000000
3L	222789	222793	17	4	4	1.0000000
3L	222911	222915	4	4	4	1.0000000
3L	223045	223049	6	4	4	1.0000000
3L	223113	223117	7	4	4	1.0000000
3L	223123	223127	69	4	4	1.0000000
3L	223704	223708	59	4	4	1.0000000
3L	223712	223716	16	4	4	1.0000000
3L	223981	223985	48	4	4	1.0000000
3L	224243	224247	87	4	4	1.0000000
3L	225876	225880	173	4	4	1.0000000
3L	226003	226007	12	4	4	1.0000000
3L	226224	226228	73	4	4	1.0000000
3L	226595	226599	96	4	4	1.0000000
3L	226677	226681	9	4	4	1.0000000
3L	226784	226788	358	4	4	1.0000000
3L	227463	227467	641	4	4	1.0000000
3L	228191	228195	204	4	4	1.0000000
3L	228413	228417	266	4	4	1.0000000
3L	228875	228879	238	4	4	1.0000000
3L	229051	229055	10	4	4	1.0000000
3L	229256	229260	299	4	4	1.0000000
3L	229768	229772	300	4	4	1.0000000
3L	230007	230011	253	4	4	1.0000000
3L	230543	230547	225	4	4	1.0000000
3L	230562	230566	3	4	4	1.0000000
3L	230682	230686	1	4	4	1.0000000
3L	230786	230790	1	4	4	1.0000000
3L	230937	230941	3	4	4	1.0000000
3L	231082	231086	7	4	4	1.0000000
3L	231247	231251	120	4	4	1.0000000
3L	232349	232353	287	4	4	1.0000000
3L	233627	233631	171	4	4	1.0000000
3L	233654	233658	5	4	4	1.0000000
3L	233741	233745	209	4	4	1.0000000
3L	234501	234505	181	4	4	1.0000000
3L	234612	234616	23	4	4	1.0000000
3L	236333	236337	11	4	4	1.0000000
3L	236492	236496	25	4	4	1.0000000
3L	236877	236881	87	4	4	1.0000000
3L	238170	238174	53	4	4	1.0000000
3L	240188	240192	13	4	4	1.0000000
3L	241329	241333	140	4	4	1.0000000
3L	242250	242254	420	4	4	1.0000000
3L	243168	243172	449	4	4	1.0000000
3L	243949	243953	560	4	4	1.0000000
3L	244473	244477	274	4	4	1.0000000
3L	244524	244528	31	4	4	1.0000000
3L	244809	244813	33	4	4	1.0000000
3L	244896	244900	4	4	4	1.0000000
3L	244992	244996	12	4	4	1.0000000
3L	245214	245218	185	4	4	1.0000000
3L	245731	245735	236	4	4	1.0000000
3L	245801	245805	345	4	4	1.0000000
3L	246320	246324	398	4	4	1.0000000
3L	246459	246463	49	4	4	1.0000000
3L	246464	246468	252	4	4	1.0000000
3L	247262	247266	449	4	4	1.0000000
3L	247683	247687	273	4	4	1.0000000
3L	247765	247769	42	4	4	1.0000000
3L	248100	248104	91	4	4	1.0000000
3L	248367	248371	97	4	4	1.0000000
3L	249088	249092	86	4	4	1.0000000
3L	249782	249786	10	4	4	1.0000000
3L	249901	249905	3	4	4	1.0000000
3L	250010	250014	172	4	4	1.0000000
3L	250535	250539	180	4	4	1.0000000
3L	250673	250677	3	4	4	1.0000000
3L	250709	250713	0	0	4	0.0000000
3L	250842	250846	1	3	4	0.7500000
3L	250953	250957	1	4	4	1.0000000
3L	251003	251007	7	4	4	1.0000000
3L	251258	251262	154	4	4	1.0000000
3L	251970	251974	185	4	4	1.0000000
3L	252047	252051	5	3	4	0.7500000
3L	252100	252104	75	4	4	1.0000000
3L	252723	252727	170	4	4	1.0000000
3L	253390	253394	214	4	4	1.0000000
3L	253783	253787	133	4	4	1.0000000
3L	253933	253937	0	0	4	0.0000000
3L	253964	253968	0	0	4	0.0000000
3L	253996	254000	1	3	4	0.7500000
3L	254155	254159	3	4	4	1.0000000
3L	254345	254349	15	4	4	1.0000000
3L	254375	254379	147	4	4	1.0000000
3L	255199	255203	125	4	4	1.0000000
3L	255328	255332	0	0	4	0.0000000
3L	255478	255482	0	0	4	0.0000000
3L	255664	255668	178	4	4	1.0000000
3L	256392	256396	172	4	4	1.0000000
3L	256606	256610	10	4	4	1.0000000
3L	256771	256775	28	4	4	1.0000000
3L	257072	257076	143	4	4	1.0000000
3L	257755	257759	266	4	4	1.0000000
3L	258460	258464	249	4	4	1.0000000
3L	258933	258937	198	4	4	1.0000000
3L	259693	259697	376	4	4	1.0000000
3L	260261	260265	370	4	4	1.0000000
3L	260440	260444	11	4	4	1.0000000
3L	260506	260510	4	4	4	1.0000000
3L	260550	260554	21	4	4	1.0000000
3L	260827	260831	22	4	4	1.0000000
3L	261037	261041	6	4	4	1.0000000
3L	261122	261126	1	3	4	0.7500000
3L	261221	261225	6	3	4	0.7500000
3L	261235	261239	6	4	4	1.0000000
3L	261242	261246	113	4	4	1.0000000
3L	262288	262292	110	4	4	1.0000000
3L	262311	262315	31	4	4	1.0000000
3L	262566	262570	70	4	4	1.0000000
3L	262900	262904	625	4	4	1.0000000
3L	262950	262954	7195	4	4	1.0000000
3L	263892	263896	5667	4	4	1.0000000
3L	264526	264530	93	4	4	1.0000000
3L	264749	264753	27	4	4	1.0000000
3L	265348	265352	499	4	4	1.0000000
3L	265790	265794	483	4	4	1.0000000
3L	265878	265882	3	4	4	1.0000000
3L	266014	266018	8	4	4	1.0000000
3L	266056	266060	136	4	4	1.0000000
3L	266510	266514	155	4	4	1.0000000
3L	268144	268148	33	4	4	1.0000000
3L	268413	268417	76	4	4	1.0000000
3L	268798	268802	57	4	4	1.0000000
3L	268860	268864	153	4	4	1.0000000
3L	269814	269818	197	4	4	1.0000000
3L	269975	269979	131	4	4	1.0000000
3L	270623	270627	282	4	4	1.0000000
3L	271671	271675	128	4	4	1.0000000
3L	271981	271985	228	4	4	1.0000000
3L	272818	272822	169	4	4	1.0000000
3L	272865	272869	3	4	4	1.0000000
3L	272881	272885	66	4	4	1.0000000
3L	273300	273304	148	4	4	1.0000000
3L	273841	273845	63	4	4	1.0000000
3L	273952	273956	4	4	4	1.0000000
3L	274103	274107	4	4	4	1.0000000
3L	274144	274148	20	4	4	1.0000000
3L	274686	274690	14	4	4	1.0000000
3L	274844	274848	158	4	4	1.0000000
3L	275303	275307	153	4	4	1.0000000
3L	275307	275311	71	4	4	1.0000000
3L	275931	275935	70	4	4	1.0000000
3L	276147	276151	11	4	4	1.0000000
3L	276311	276315	14	4	4	1.0000000
3L	276392	276396	298	4	4	1.0000000
3L	277079	277083	569	4	4	1.0000000
3L	278220	278224	256	4	4	1.0000000
3L	278374	278378	2	4	4	1.0000000
3L	278410	278414	0	0	4	0.0000000
3L	278435	278439	0	0	4	0.0000000
3L	278445	278449	3	3	4	0.7500000
3L	278633	278637	122	4	4	1.0000000
3L	279305	279309	92	4	4	1.0000000
3L	279396	279400	165	4	4	1.0000000
3L	280152	280156	140	4	4	1.0000000
3L	280225	280229	1	4	4	1.0000000
3L	280242	280246	0	0	4	0.0000000
3L	280251	280255	6	4	4	1.0000000
3L	280618	280622	9	4	4	1.0000000
3L	280695	280699	191	4	4	1.0000000
3L	281122	281126	195	4	4	1.0000000
3L	281282	281286	4	4	4	1.0000000
3L	281317	281321	4	3	4	0.7500000
3L	281533	281537	18	4	4	1.0000000
3L	283092	283096	81	4	4	1.0000000
3L	283788	283792	242	4	4	1.0000000
3L	284321	284325	242	4	4	1.0000000
3L	285280	285284	141	4	4	1.0000000
3L	287474	287478	13	4	4	1.0000000
3L	287669	287673	13	4	4	1.0000000
3L	287732	287736	0	0	4	0.0000000
3L	288017	288021	55	4	4	1.0000000
3L	288468	288472	82	4	4	1.0000000
3L	288768	288772	28	4	4	1.0000000
3L	288898	288902	1	4	4	1.0000000
3L	288912	288916	0	0	4	0.0000000
3L	288958	288962	1	4	4	1.0000000
3L	288979	288983	72	4	4	1.0000000
3L	289369	289373	81	4	4	1.0000000
3L	289538	289542	56	4	4	1.0000000
3L	289945	289949	48	4	4	1.0000000
3L	290057	290061	4	4	4	1.0000000
3L	290215	290219	120	4	4	1.0000000
3L	290938	290942	192	4	4	1.0000000
3L	292312	292316	90	4	4	1.0000000
3L	292324	292328	0	0	4	0.0000000
3L	293848	293852	22	4	4	1.0000000
3L	295191	295195	41	4	4	1.0000000
3L	295213	295217	84	4	4	1.0000000
3L	296881	296885	862	4	4	1.0000000
3L	297281	297285	970	4	4	1.0000000
3L	297716	297720	182	4	4	1.0000000
3L	297798	297802	30	4	4	1.0000000
3L	298090	298094	31	4	4	1.0000000
3L	298110	298114	3	4	4	1.0000000
3L	298276	298280	3	4	4	1.0000000
3L	298398	298402	66	4	4	1.0000000
3L	299157	299161	116	4	4	1.0000000
3L	299230	299234	0	0	4	0.0000000
3L	299355	299359	0	0	4	0.0000000
3L	299494	299498	105	4	4	1.0000000
3L	299900	299904	239	4	4	1.0000000
3L	300353	300357	109	4	4	1.0000000
3L	300423	300427	312	4	4	1.0000000
3L	301191	301195	196	4	4	1.0000000
3L	301328	301332	2	4	4	1.0000000
3L	301417	301421	0	0	4	0.0000000
3L	301585	301589	0	0	4	0.0000000
3L	301635	301639	176	4	4	1.0000000
3L	302209	302213	183	4	4	1.0000000
3L	302220	302224	2	4	4	1.0000000
3L	302307	302311	144	4	4	1.0000000
3L	302656	302660	135	4	4	1.0000000
3L	303262	303266	29	4	4	1.0000000
3L	306055	306059	20	4	4	1.0000000
3L	306337	306341	33	4	4	1.0000000
3L	306637	306641	13	4	4	1.0000000
3L	306810	306814	67	4	4	1.0000000
3L	307157	307161	69	4	4	1.0000000
3L	307219	307223	97	4	4	1.0000000
3L	307531	307535	97	4	4	1.0000000
3L	307697	307701	100	4	4	1.0000000
3L	308846	308850	88	4	4	1.0000000
3L	308909	308913	0	0	4	0.0000000
3L	308937	308941	12	4	4	1.0000000
3L	309251	309255	29	4	4	1.0000000
3L	309491	309495	33	4	4	1.0000000
3L	309728	309732	15	4	4	1.0000000
3L	309761	309765	1	4	4	1.0000000
3L	309876	309880	0	0	4	0.0000000
3L	310058	310062	14	4	4	1.0000000
3L	310287	310291	14	4	4	1.0000000
3L	310303	310307	0	0	4	0.0000000
3L	310391	310395	0	0	4	0.0000000
3L	310516	310520	352	4	4	1.0000000
3L	311282	311286	1190	4	4	1.0000000
3L	311815	311819	912	4	4	1.0000000
3L	312187	312191	648	4	4	1.0000000
3L	312571	312575	429	4	4	1.0000000
3L	313326	313330	313	4	4	1.0000000
3L	313765	313769	262	4	4	1.0000000
3L	313956	313960	90	4	4	1.0000000
3L	314266	314270	69	4	4	1.0000000
3L	314357	314361	3	4	4	1.0000000
3L	314549	314553	122	4	4	1.0000000
3L	315007	315011	387	4	4	1.0000000
3L	315895	315899	608	4	4	1.0000000
3L	316252	316256	270	4	4	1.0000000
3L	316288	316292	77	4	4	1.0000000
3L	316839	316843	65	4	4	1.0000000
3L	316895	316899	1	4	4	1.0000000
3L	316949	316953	320	4	4	1.0000000
3L	317368	317372	347	4	4	1.0000000
3L	317860	317864	102	4	4	1.0000000
3L	318081	318085	101	4	4	1.0000000
3L	318442	318446	107	4	4	1.0000000
3L	318712	318716	170	4	4	1.0000000
3L	319503	319507	164	4	4	1.0000000
3L	320389	320393	13	4	4	1.0000000
3L	320502	320506	1	1	4	0.2500000
3L	320567	320571	4	4	4	1.0000000
3L	320790	320794	11	4	4	1.0000000
3L	320996	321000	96	4	4	1.0000000
3L	321546	321550	286	4	4	1.0000000
3L	322240	322244	134	4	4	1.0000000
3L	322335	322339	2	4	4	1.0000000
3L	322521	322525	2	4	4	1.0000000
3L	322687	322691	80	4	4	1.0000000
3L	323361	323365	96	4	4	1.0000000
3L	323598	323602	255	4	4	1.0000000
3L	323967	323971	457	4	4	1.0000000
3L	324259	324263	217	4	4	1.0000000
3L	324382	324386	156	4	4	1.0000000
3L	325400	325404	236	4	4	1.0000000
3L	325512	325516	1	1	4	0.2500000
3L	325660	325664	3	4	4	1.0000000
3L	325839	325843	3	1	4	0.2500000
3L	325927	325931	0	0	4	0.0000000
3L	326064	326068	11	4	4	1.0000000
3L	326623	326627	3	4	4	1.0000000
3L	326760	326764	4	4	4	1.0000000
3L	326962	326966	298	4	4	1.0000000
3L	327452	327456	281	4	4	1.0000000
3L	327545	327549	30	4	4	1.0000000
3L	327754	327758	64	4	4	1.0000000
3L	327958	327962	40	4	4	1.0000000
3L	328063	328067	209	4	4	1.0000000
3L	328582	328586	290	4	4	1.0000000
3L	328756	328760	133	4	4	1.0000000
3L	329587	329591	70	4	4	1.0000000
3L	329722	329726	197	4	4	1.0000000
3L	330147	330151	182	4	4	1.0000000
3L	330195	330199	6	4	4	1.0000000
3L	330432	330436	33	4	4	1.0000000
3L	330674	330678	121	4	4	1.0000000
3L	331124	331128	91	4	4	1.0000000
3L	331188	331192	34	4	4	1.0000000
3L	331530	331534	42	4	4	1.0000000
3L	331548	331552	1	3	4	0.7500000
3L	331732	331736	2	4	4	1.0000000
3L	331870	331874	1	4	4	1.0000000
3L	331944	331948	2	4	4	1.0000000
3L	332037	332041	1293	4	4	1.0000000
3L	332763	332767	2005	4	4	1.0000000
3L	333006	333010	41	4	4	1.0000000
3L	333327	333331	2	4	4	1.0000000
3L	333372	333376	0	0	4	0.0000000
3L	333377	333381	0	0	4	0.0000000
3L	333412	333416	0	0	4	0.0000000
3L	333472	333476	0	0	4	0.0000000
3L	333500	333504	0	0	4	0.0000000
3L	333516	333520	2	4	4	1.0000000
3L	333780	333784	13	4	4	1.0000000
3L	334133	334137	8	4	4	1.0000000
3L	334143	334147	0	0	4	0.0000000
3L	334213	334217	104	4	4	1.0000000
3L	334711	334715	88	4	4	1.0000000
3L	334729	334733	6	4	4	1.0000000
3L	334982	334986	5	4	4	1.0000000
3L	335053	335057	6	4	4	1.0000000
3L	335366	335370	6	4	4	1.0000000
3L	335393	335397	16	4	4	1.0000000
3L	335913	335917	30	4	4	1.0000000
3L	335958	335962	0	0	4	0.0000000
3L	336083	336087	0	0	4	0.0000000
3L	336240	336244	37	4	4	1.0000000
3L	336528	336532	41	4	4	1.0000000
3L	336650	336654	20	4	4	1.0000000
3L	336963	336967	26	4	4	1.0000000
3L	337238	337242	16	4	4	1.0000000
3L	337360	337364	93	4	4	1.0000000
3L	338170	338174	201	4	4	1.0000000
3L	338764	338768	88	4	4	1.0000000
3L	339470	339474	17	4	4	1.0000000
3L	339729	339733	20	4	4	1.0000000
3L	339940	339944	161	4	4	1.0000000
3L	340754	340758	550	4	4	1.0000000
3L	341168	341172	379	4	4	1.0000000
3L	341272	341276	3076	4	4	1.0000000
3L	341621	341625	3905	4	4	1.0000000
3L	341843	341847	42	4	4	1.0000000
3L	341862	341866	27	4	4	1.0000000
3L	342662	342666	35	4	4	1.0000000
3L	343610	343614	24	4	4	1.0000000
3L	343868	343872	59	4	4	1.0000000
3L	344914	344918	43	4	4	1.0000000
3L	345061	345065	0	0	4	0.0000000
3L	345091	345095	0	0	4	0.0000000
3L	345137	345141	73	4	4	1.0000000
3L	345523	345527	49	4	4	1.0000000
3L	345741	345745	117	4	4	1.0000000
3L	346232	346236	130	4	4	1.0000000
3L	346241	346245	1	4	4	1.0000000
3L	346268	346272	27	4	4	1.0000000
3L	346577	346581	31	4	4	1.0000000
3L	346828	346832	7	4	4	1.0000000
3L	347002	347006	12	4	4	1.0000000
3L	347293	347297	16	4	4	1.0000000
3L	347585	347589	130	4	4	1.0000000
3L	348290	348294	287	4	4	1.0000000
3L	348927	348931	101	4	4	1.0000000
3L	349083	349087	18	4	4	1.0000000
3L	349317	349321	14	4	4	1.0000000
3L	349404	349408	89	4	4	1.0000000
3L	349691	349695	148	4	4	1.0000000
3L	350121	350125	24	4	4	1.0000000
3L	350151	350155	0	0	4	0.0000000
3L	350236	350240	9	4	4	1.0000000
3L	350477	350481	119	4	4	1.0000000
3L	351771	351775	121	4	4	1.0000000
3L	352064	352068	153	4	4	1.0000000
3L	352326	352330	150	4	4	1.0000000
3L	352641	352645	73	4	4	1.0000000
3L	352691	352695	20	4	4	1.0000000
3L	354034	354038	29	4	4	1.0000000
3L	354249	354253	17	4	4	1.0000000
3L	354254	354258	11	4	4	1.0000000
3L	354376	354380	56	4	4	1.0000000
3L	354891	354895	57	4	4	1.0000000
3L	354909	354913	2	4	4	1.0000000
3L	354977	354981	29	4	4	1.0000000
3L	355346	355350	43	4	4	1.0000000
3L	355422	355426	0	0	4	0.0000000
3L	355484	355488	5	4	4	1.0000000
3L	355627	355631	280	4	4	1.0000000
3L	356368	356372	307	4	4	1.0000000
3L	356434	356438	14	4	4	1.0000000
3L	356775	356779	49	4	4	1.0000000
3L	357128	357132	23	4	4	1.0000000
3L	357252	357256	27	4	4	1.0000000
3L	357275	357279	249	4	4	1.0000000
3L	357827	357831	552	4	4	1.0000000
3L	358410	358414	236	4	4	1.0000000
3L	358823	358827	24	4	4	1.0000000
3L	358900	358904	7	4	4	1.0000000
3L	359164	359168	8	4	4	1.0000000
3L	359254	359258	5	4	4	1.0000000
3L	359451	359455	5	4	4	1.0000000
3L	359515	359519	90	4	4	1.0000000
3L	359940	359944	404	4	4	1.0000000
3L	360388	360392	377	4	4	1.0000000
3L	360579	360583	4	4	4	1.0000000
3L	360642	360646	0	0	4	0.0000000
3L	360706	360710	0	0	4	0.0000000
3L	360795	360799	0	0	4	0.0000000
3L	360893	360897	9	4	4	1.0000000
3L	361110	361114	95	4	4	1.0000000
3L	361876	361880	67	4	4	1.0000000
3L	361882	361886	1	4	4	1.0000000
3L	361888	361892	1	4	4	1.0000000
3L	361960	361964	0	0	4	0.0000000
3L	362018	362022	5	4	4	1.0000000
3L	362139	362143	203	4	4	1.0000000
3L	362683	362687	220	4	4	1.0000000
3L	362787	362791	118	4	4	1.0000000
3L	363304	363308	109	4	4	1.0000000
3L	363387	363391	16	4	4	1.0000000
3L	363667	363671	20	4	4	1.0000000
3L	363784	363788	195	4	4	1.0000000
3L	364253	364257	196	4	4	1.0000000
3L	364434	364438	103	4	4	1.0000000
3L	364786	364790	90	4	4	1.0000000
3L	364801	364805	68	4	4	1.0000000
3L	365149	365153	68	4	4	1.0000000
3L	365209	365213	26	4	4	1.0000000
3L	365442	365446	45	4	4	1.0000000
3L	365968	365972	243	4	4	1.0000000
3L	367486	367490	29	4	4	1.0000000
3L	367495	367499	0	0	4	0.0000000
3L	367811	367815	21	4	4	1.0000000
3L	368093	368097	20	4	4	1.0000000
3L	368151	368155	1	4	4	1.0000000
3L	368267	368271	1	1	4	0.2500000
3L	368390	368394	0	0	4	0.0000000
3L	368465	368469	1	3	4	0.7500000
3L	368643	368647	3	4	4	1.0000000
3L	368676	368680	7	4	4	1.0000000
3L	369004	369008	3	4	4	1.0000000
3L	369145	369149	2	3	4	0.7500000
3L	369405	369409	2	4	4	1.0000000
3L	369547	369551	1	4	4	1.0000000
3L	369804	369808	3	4	4	1.0000000
3L	369958	369962	1	4	4	1.0000000
3L	370019	370023	56	4	4	1.0000000
3L	370677	370681	66	4	4	1.0000000
3L	370840	370844	1	3	4	0.7500000
3L	371065	371069	12	4	4	1.0000000
3L	371076	371080	58	4	4	1.0000000
3L	371634	371638	24	4	4	1.0000000
3L	372995	372999	12	4	4	1.0000000
3L	373017	373021	0	0	4	0.0000000
3L	373066	373070	50	4	4	1.0000000
3L	373701	373705	50	4	4	1.0000000
3L	373756	373760	0	0	4	0.0000000
3L	373850	373854	0	0	4	0.0000000
3L	374000	374004	1	4	4	1.0000000
3L	374351	374355	0	0	4	0.0000000
3L	374463	374467	37	4	4	1.0000000
3L	375090	375094	36	4	4	1.0000000
3L	375440	375444	47	4	4	1.0000000
3L	376565	376569	35	4	4	1.0000000
3L	376708	376712	0	0	4	0.0000000
3L	376918	376922	0	0	4	0.0000000
3L	376924	376928	0	0	4	0.0000000
3L	379140	379144	36	4	4	1.0000000
3L	379846	379850	44	4	4	1.0000000
3L	380383	380387	11	4	4	1.0000000
3L	380747	380751	8	4	4	1.0000000
3L	380816	380820	0	0	4	0.0000000
3L	380823	380827	2	4	4	1.0000000
3L	381170	381174	1	4	4	1.0000000
3L	381449	381453	0	0	4	0.0000000
3L	381611	381615	0	0	4	0.0000000
3L	381653	381657	1	4	4	1.0000000
3L	381821	381825	2	4	4	1.0000000
3L	381915	381919	35	4	4	1.0000000
3L	382636	382640	35	4	4	1.0000000
3L	382715	382719	0	0	4	0.0000000
3L	382779	382783	0	0	4	0.0000000
3L	382826	382830	0	0	4	0.0000000
3L	383014	383018	0	0	4	0.0000000
3L	383085	383089	0	0	4	0.0000000
3L	383101	383105	35	4	4	1.0000000
3L	383514	383518	32	4	4	1.0000000
3L	383522	383526	0	0	4	0.0000000
3L	383536	383540	0	0	4	0.0000000
3L	383607	383611	2	4	4	1.0000000
3L	383838	383842	2	4	4	1.0000000
3L	383856	383860	3	4	4	1.0000000
3L	384179	384183	3	4	4	1.0000000
3L	384334	384338	2	3	4	0.7500000
3L	384373	384377	2	4	4	1.0000000
3L	384377	384381	7	4	4	1.0000000
3L	384887	384891	2	4	4	1.0000000
3L	385131	385135	1	1	4	0.2500000
3L	385189	385193	0	0	4	0.0000000
3L	385198	385202	2	3	4	0.7500000
3L	385455	385459	2	4	4	1.0000000
3L	385459	385463	0	0	4	0.0000000
3L	385558	385562	19	4	4	1.0000000
3L	386103	386107	20	4	4	1.0000000
3L	386343	386347	0	0	4	0.0000000
3L	386359	386363	0	0	4	0.0000000
3L	386408	386412	1	3	4	0.7500000
3L	386470	386474	3	4	4	1.0000000
3L	386482	386486	21	4	4	1.0000000
3L	387057	387061	32	4	4	1.0000000
3L	387078	387082	0	0	4	0.0000000
3L	387153	387157	0	0	4	0.0000000
3L	387179	387183	0	0	4	0.0000000
3L	387203	387207	0	0	4	0.0000000
3L	387219	387223	17	4	4	1.0000000
3L	387559	387563	0	0	4	0.0000000
3L	387655	387659	0	0	4	0.0000000
3L	388330	388334	17	4	4	1.0000000
3L	389068	389072	9	4	4	1.0000000
3L	389572	389576	0	0	4	0.0000000
3L	390109	390113	22	4	4	1.0000000
3L	391516	391520	111	4	4	1.0000000
3L	392072	392076	15	4	4	1.0000000
3L	393686	393690	12	4	4	1.0000000
3L	394515	394519	27	4	4	1.0000000
3L	395057	395061	19	4	4	1.0000000
3L	395096	395100	0	0	4	0.0000000
3L	395106	395110	0	0	4	0.0000000
3L	395190	395194	0	0	4	0.0000000
3L	395200	395204	0	0	4	0.0000000
3L	395208	395212	0	0	4	0.0000000
3L	395216	395220	2	4	4	1.0000000
3L	396472	396476	9	4	4	1.0000000
3L	396477	396481	5	4	4	1.0000000
3L	396720	396724	20	4	4	1.0000000
3L	397070	397074	18	4	4	1.0000000
3L	397574	397578	13	4	4	1.0000000
3L	397578	397582	0	0	4	0.0000000
3L	398558	398562	0	0	4	0.0000000
3L	400533	400537	0	0	4	0.0000000
3L	400543	400547	0	0	4	0.0000000
3L	400578	400582	1	4	4	1.0000000
3L	400681	400685	1	1	4	0.2500000
3L	400886	400890	2	3	4	0.7500000
3L	401172	401176	7	4	4	1.0000000
3L	401595	401599	93	4	4	1.0000000
3L	402041	402045	75	4	4	1.0000000
3L	402137	402141	1	3	4	0.7500000
3L	402855	402859	1	1	4	0.2500000
3L	403357	403361	0	0	4	0.0000000
3L	404212	404216	0	0	4	0.0000000
3L	404342	404346	0	0	4	0.0000000
3L	404537	404541	0	0	4	0.0000000
3L	405639	405643	0	0	4	0.0000000
3L	406119	406123	0	0	4	0.0000000
3L	406833	406837	0	0	4	0.0000000
3L	406837	406841	0	0	4	0.0000000
3L	407253	407257	0	0	4	0.0000000
3L	407298	407302	0	0	4	0.0000000
3L	407385	407389	0	0	4	0.0000000
3L	407623	407627	0	0	4	0.0000000
3L	407639	407643	0	0	4	0.0000000
3L	408400	408404	0	0	4	0.0000000
3L	408715	408719	0	0	4	0.0000000
3L	408845	408849	0	0	4	0.0000000
3L	409437	409441	0	0	4	0.0000000
3L	410702	410706	0	0	4	0.0000000
3L	411357	411361	11	4	4	1.0000000
3L	411926	411930	11	4	4	1.0000000
3L	413704	413708	17	4	4	1.0000000
3L	414089	414093	1	1	4	0.2500000
3L	414331	414335	18	4	4	1.0000000
3L	414736	414740	31	4	4	1.0000000
3L	414872	414876	12	4	4	1.0000000
3L	415180	415184	51	4	4	1.0000000
3L	415663	415667	47	4	4	1.0000000
3L	416210	416214	5	4	4	1.0000000
3L	416370	416374	26	4	4	1.0000000
3L	416870	416874	36	4	4	1.0000000
3L	417140	417144	0	0	4	0.0000000
3L	417159	417163	1	3	4	0.7500000
3L	417388	417392	1	4	4	1.0000000
3L	417414	417418	37	4	4	1.0000000
3L	418192	418196	44	4	4	1.0000000
3L	419024	419028	11	4	4	1.0000000
3L	419203	419207	0	0	4	0.0000000
3L	419355	419359	38	4	4	1.0000000
3L	420024	420028	68	4	4	1.0000000
3L	421115	421119	63	4	4	1.0000000
3L	422360	422364	41	4	4	1.0000000
3L	423125	423129	33	4	4	1.0000000
3L	423740	423744	41	4	4	1.0000000
3L	425040	425044	16	4	4	1.0000000
3L	426413	426417	18	4	4	1.0000000
3L	427563	427567	49	4	4	1.0000000
3L	428303	428307	50	4	4	1.0000000
3L	428312	428316	40	4	4	1.0000000
3L	429684	429688	23	4	4	1.0000000
3L	430113	430117	37	4	4	1.0000000
3L	430565	430569	15	4	4	1.0000000
3L	432451	432455	192	4	4	1.0000000
3L	432977	432981	202	4	4	1.0000000
3L	433255	433259	39	4	4	1.0000000
3L	433440	433444	6	4	4	1.0000000
3L	433460	433464	26	4	4	1.0000000
3L	433804	433808	38	4	4	1.0000000
3L	433940	433944	14	4	4	1.0000000
3L	434210	434214	107	4	4	1.0000000
3L	434559	434563	27	4	4	1.0000000
3L	434659	434663	2	3	4	0.7500000
3L	434705	434709	237	4	4	1.0000000
3L	435120	435124	308	4	4	1.0000000
3L	435305	435309	0	0	4	0.0000000
3L	435359	435363	0	0	4	0.0000000
3L	435464	435468	0	0	4	0.0000000
3L	435612	435616	72	4	4	1.0000000
3L	436189	436193	127	4	4	1.0000000
3L	436825	436829	75	4	4	1.0000000
3L	436846	436850	14	4	4	1.0000000
3L	436860	436864	16	4	4	1.0000000
3L	437742	437746	110	4	4	1.0000000
3L	437823	437827	0	0	4	0.0000000
3L	437906	437910	39	4	4	1.0000000
3L	438162	438166	97	4	4	1.0000000
3L	439475	439479	90	4	4	1.0000000
3L	439516	439520	26	4	4	1.0000000
3L	439849	439853	38	4	4	1.0000000
3L	439957	439961	1	3	4	0.7500000
3L	440127	440131	1	4	4	1.0000000
3L	440139	440143	0	0	4	0.0000000
3L	440213	440217	2	4	4	1.0000000
3L	440355	440359	112	4	4	1.0000000
3L	441748	441752	142	4	4	1.0000000
3L	442269	442273	87	4	4	1.0000000
3L	442323	442327	1	4	4	1.0000000
3L	442351	442355	1	4	4	1.0000000
3L	442471	442475	51	4	4	1.0000000
3L	442805	442809	50	4	4	1.0000000
3L	442821	442825	12	4	4	1.0000000
3L	443025	443029	47	4	4	1.0000000
3L	443316	443320	32	4	4	1.0000000
3L	443422	443426	3	4	4	1.0000000
3L	443474	443478	89	4	4	1.0000000
3L	443808	443812	188	4	4	1.0000000
3L	444891	444895	155	4	4	1.0000000
3L	445084	445088	4	4	4	1.0000000
3L	445214	445218	0	0	4	0.0000000
3L	445298	445302	0	0	4	0.0000000
3L	445391	445395	15	4	4	1.0000000
3L	445713	445717	1	1	4	0.2500000
3L	445791	445795	1	3	4	0.7500000
3L	446196	446200	0	0	4	0.0000000
3L	447816	447820	31	4	4	1.0000000
3L	448678	448682	25	4	4	1.0000000
3L	448890	448894	21	4	4	1.0000000
3L	449006	449010	27	4	4	1.0000000
3L	449024	449028	178	4	4	1.0000000
3L	449583	449587	202	4	4	1.0000000
3L	449607	449611	0	0	4	0.0000000
3L	449627	449631	0	0	4	0.0000000
3L	449651	449655	2	4	4	1.0000000
3L	449740	449744	33	4	4	1.0000000
3L	450018	450022	30	4	4	1.0000000
3L	450078	450082	41	4	4	1.0000000
3L	450469	450473	55	4	4	1.0000000
3L	450515	450519	171	4	4	1.0000000
3L	450683	450687	347	4	4	1.0000000
3L	450893	450897	170	4	4	1.0000000
3L	451108	451112	0	0	4	0.0000000
3L	451116	451120	0	0	4	0.0000000
3L	451189	451193	0	0	4	0.0000000
3L	451200	451204	48	4	4	1.0000000
3L	452320	452324	79	4	4	1.0000000
3L	452471	452475	2	1	4	0.2500000
3L	452494	452498	5	4	4	1.0000000
3L	452755	452759	5	4	4	1.0000000
3L	452801	452805	0	0	4	0.0000000
3L	452810	452814	0	0	4	0.0000000
3L	452861	452865	0	0	4	0.0000000
3L	452872	452876	0	0	4	0.0000000
3L	452890	452894	0	0	4	0.0000000
3L	452948	452952	0	0	4	0.0000000
3L	452976	452980	6	4	4	1.0000000
3L	453396	453400	8	4	4	1.0000000
3L	453442	453446	149	4	4	1.0000000
3L	453828	453832	179	4	4	1.0000000
3L	453862	453866	35	4	4	1.0000000
3L	454137	454141	16	4	4	1.0000000
3L	454293	454297	1	1	4	0.2500000
3L	454299	454303	0	0	4	0.0000000
3L	454320	454324	1	3	4	0.7500000
3L	454425	454429	1	4	4	1.0000000
3L	454520	454524	1	4	4	1.0000000
3L	454526	454530	4	3	4	0.7500000
3L	454695	454699	10	4	4	1.0000000
3L	454958	454962	26	4	4	1.0000000
3L	455267	455271	1	4	4	1.0000000
3L	455359	455363	1	3	4	0.7500000
3L	455542	455546	142	4	4	1.0000000
3L	455950	455954	163	4	4	1.0000000
3L	455955	455959	20	4	4	1.0000000
3L	456016	456020	70	4	4	1.0000000
3L	456471	456475	85	4	4	1.0000000
3L	456522	456526	20	4	4	1.0000000
3L	456754	456758	20	4	4	1.0000000
3L	456932	456936	56	4	4	1.0000000
3L	457983	457987	439	4	4	1.0000000
3L	458458	458462	19	1	4	0.2500000
3L	458490	458494	0	0	4	0.0000000
3L	458547	458551	0	0	4	0.0000000
3L	458598	458602	1	3	4	0.7500000
3L	458634	458638	2	4	4	1.0000000
3L	458641	458645	2	4	4	1.0000000
3L	458651	458655	3	4	4	1.0000000
3L	458736	458740	37	4	4	1.0000000
3L	459569	459573	211	4	4	1.0000000
3L	459706	459710	272	4	4	1.0000000
3L	460519	460523	48	4	4	1.0000000
3L	460575	460579	1	4	4	1.0000000
3L	460660	460664	6	4	4	1.0000000
3L	460814	460818	11	4	4	1.0000000
3L	460845	460849	79	4	4	1.0000000
3L	461265	461269	83	4	4	1.0000000
3L	461351	461355	0	0	4	0.0000000
3L	461391	461395	0	0	4	0.0000000
3L	461467	461471	164	4	4	1.0000000
3L	462260	462264	134	4	4	1.0000000
3L	462359	462363	206	4	4	1.0000000
3L	463305	463309	305	4	4	1.0000000
3L	463540	463544	9	4	4	1.0000000
3L	463603	463607	15	4	4	1.0000000
3L	463874	463878	38	4	4	1.0000000
3L	464435	464439	3	1	4	0.2500000
3L	464490	464494	0	0	4	0.0000000
3L	464645	464649	0	0	4	0.0000000
3L	465772	465776	120	4	4	1.0000000
3L	466719	466723	141	4	4	1.0000000
3L	466727	466731	178	4	4	1.0000000
3L	467350	467354	12	1	4	0.2500000
3L	467368	467372	69	4	4	1.0000000
3L	467754	467758	93	4	4	1.0000000
3L	468103	468107	138	4	4	1.0000000
3L	468808	468812	289	4	4	1.0000000
3L	469335	469339	142	4	4	1.0000000
3L	469557	469561	3	4	4	1.0000000
3L	469655	469659	5	4	4	1.0000000
3L	469660	469664	54	4	4	1.0000000
3L	469952	469956	53	4	4	1.0000000
3L	470147	470151	1	4	4	1.0000000
3L	470155	470159	0	0	4	0.0000000
3L	470159	470163	1	4	4	1.0000000
3L	470385	470389	2	4	4	1.0000000
3L	470528	470532	21	4	4	1.0000000
3L	471048	471052	18	4	4	1.0000000
3L	471078	471082	0	0	4	0.0000000
3L	471151	471155	0	0	4	0.0000000
3L	471174	471178	0	0	4	0.0000000
3L	471247	471251	2	3	4	0.7500000
3L	471308	471312	5	4	4	1.0000000
3L	471316	471320	31	4	4	1.0000000
3L	471985	471989	43	4	4	1.0000000
3L	472083	472087	0	0	4	0.0000000
3L	472092	472096	0	0	4	0.0000000
3L	472142	472146	0	0	4	0.0000000
3L	472200	472204	3	4	4	1.0000000
3L	474111	474115	220	4	4	1.0000000
3L	474624	474628	207	4	4	1.0000000
3L	474933	474937	35	4	4	1.0000000
3L	475068	475072	3	4	4	1.0000000
3L	475217	475221	2	4	4	1.0000000
3L	475396	475400	27	4	4	1.0000000
3L	475743	475747	134	4	4	1.0000000
3L	476609	476613	172	4	4	1.0000000
3L	476703	476707	5	4	4	1.0000000
3L	476752	476756	34	4	4	1.0000000
3L	477983	477987	38	4	4	1.0000000
3L	478060	478064	0	0	4	0.0000000
3L	478083	478087	0	0	4	0.0000000
3L	478214	478218	0	0	4	0.0000000
3L	478471	478475	13	4	4	1.0000000
3L	479050	479054	5	4	4	1.0000000
3L	479121	479125	0	0	4	0.0000000
3L	479126	479130	3	3	4	0.7500000
3L	479342	479346	8	4	4	1.0000000
3L	479561	479565	150	4	4	1.0000000
3L	480082	480086	119	4	4	1.0000000
3L	480330	480334	1	1	4	0.2500000
3L	480441	480445	1	4	4	1.0000000
3L	480468	480472	7	4	4	1.0000000
3L	480766	480770	6	4	4	1.0000000
3L	480838	480842	1	3	4	0.7500000
3L	481015	481019	1	4	4	1.0000000
3L	481061	481065	2	4	4	1.0000000
3L	482814	482818	6	4	4	1.0000000
3L	482934	482938	21	4	4	1.0000000
3L	483140	483144	189	4	4	1.0000000
3L	483634	483638	190	4	4	1.0000000
3L	483665	483669	36	4	4	1.0000000
3L	485037	485041	16	4	4	1.0000000
3L	485077	485081	115	4	4	1.0000000
3L	485976	485980	100	4	4	1.0000000
3L	486006	486010	0	0	4	0.0000000
3L	486148	486152	1	4	4	1.0000000
3L	486379	486383	1	1	4	0.2500000
3L	486418	486422	0	0	4	0.0000000
3L	486428	486432	0	0	4	0.0000000
3L	486546	486550	0	0	4	0.0000000
3L	486586	486590	3	4	4	1.0000000
3L	486800	486804	111	4	4	1.0000000
3L	487734	487738	171	4	4	1.0000000
3L	488070	488074	150	4	4	1.0000000
3L	488599	488603	107	4	4	1.0000000
3L	488642	488646	58	4	4	1.0000000
3L	489305	489309	60	4	4	1.0000000
3L	489391	489395	220	4	4	1.0000000
3L	489911	489915	226	4	4	1.0000000
3L	490075	490079	275	4	4	1.0000000
3L	490665	490669	241	4	4	1.0000000
3L	490672	490676	66	4	4	1.0000000
3L	490778	490782	162	4	4	1.0000000
3L	491697	491701	157	4	4	1.0000000
3L	491722	491726	86	4	4	1.0000000
3L	492291	492295	64	4	4	1.0000000
3L	492384	492388	0	0	4	0.0000000
3L	492500	492504	1	3	4	0.7500000
3L	492586	492590	114	4	4	1.0000000
3L	493013	493017	133	4	4	1.0000000
3L	493144	493148	0	0	4	0.0000000
3L	493226	493230	3	3	4	0.7500000
3L	493309	493313	96	4	4	1.0000000
3L	493809	493813	88	4	4	1.0000000
3L	493914	493918	0	0	4	0.0000000
3L	493922	493926	3	4	4	1.0000000
3L	494140	494144	33	4	4	1.0000000
3L	495014	495018	130	4	4	1.0000000
3L	495418	495422	134	4	4	1.0000000
3L	495624	495628	3	1	4	0.2500000
3L	495719	495723	0	0	4	0.0000000
3L	496020	496024	9	4	4	1.0000000
3L	496028	496032	63	4	4	1.0000000
3L	496543	496547	63	4	4	1.0000000
3L	496552	496556	235	4	4	1.0000000
3L	497030	497034	178	4	4	1.0000000
3L	497056	497060	0	0	4	0.0000000
3L	497118	497122	0	0	4	0.0000000
3L	497141	497145	0	0	4	0.0000000
3L	497210	497214	0	0	4	0.0000000
3L	497220	497224	0	0	4	0.0000000
3L	497272	497276	0	0	4	0.0000000
3L	497369	497373	13	4	4	1.0000000
3L	497619	497623	130	4	4	1.0000000
3L	498117	498121	110	4	4	1.0000000
3L	498146	498150	43	4	4	1.0000000
3L	498576	498580	48	4	4	1.0000000
3L	498582	498586	20	4	4	1.0000000
3L	498873	498877	136	4	4	1.0000000
3L	499736	499740	118	4	4	1.0000000
3L	499837	499841	102	4	4	1.0000000
3L	500286	500290	97	4	4	1.0000000
3L	500295	500299	3	4	4	1.0000000
3L	500460	500464	4	4	4	1.0000000
3L	500624	500628	1	1	4	0.2500000
3L	500647	500651	0	0	4	0.0000000
3L	500696	500700	20	4	4	1.0000000
3L	501098	501102	33	4	4	1.0000000
3L	501971	501975	7	4	4	1.0000000
3L	501999	502003	390	4	4	1.0000000
3L	502432	502436	459	4	4	1.0000000
3L	502780	502784	13	4	4	1.0000000
3L	502807	502811	108	4	4	1.0000000
3L	503876	503880	109	4	4	1.0000000
3L	504106	504110	0	0	4	0.0000000
3L	504174	504178	0	0	4	0.0000000
3L	504209	504213	1	3	4	0.7500000
3L	504277	504281	8	4	4	1.0000000
3L	506005	506009	30	4	4	1.0000000
3L	507352	507356	79	4	4	1.0000000
3L	507862	507866	36	4	4	1.0000000
3L	507964	507968	18	4	4	1.0000000
3L	508200	508204	21	4	4	1.0000000
3L	509098	509102	26	4	4	1.0000000
3L	509111	509115	35	4	4	1.0000000
3L	510002	510006	24	4	4	1.0000000
3L	510041	510045	24	4	4	1.0000000
3L	510919	510923	20	4	4	1.0000000
3L	511007	511011	0	0	4	0.0000000
3L	511014	511018	0	0	4	0.0000000
3L	511030	511034	0	0	4	0.0000000
3L	511233	511237	0	0	4	0.0000000
3L	511283	511287	14	4	4	1.0000000
3L	512978	512982	14	4	4	1.0000000
3L	513972	513976	4	4	4	1.0000000
3L	514203	514207	6	4	4	1.0000000
3L	514470	514474	26	4	4	1.0000000
3L	515995	515999	23	4	4	1.0000000
3L	516069	516073	75	4	4	1.0000000
3L	516638	516642	98	4	4	1.0000000
3L	517470	517474	111	4	4	1.0000000
3L	518177	518181	26	4	4	1.0000000
3L	518244	518248	0	0	4	0.0000000
3L	518273	518277	0	0	4	0.0000000
3L	518293	518297	45	4	4	1.0000000
3L	518566	518570	63	4	4	1.0000000
3L	518932	518936	26	4	4	1.0000000
3L	519002	519006	18	4	4	1.0000000
3L	519250	519254	15	4	4	1.0000000
3L	519261	519265	0	0	4	0.0000000
3L	519382	519386	2	4	4	1.0000000
3L	519509	519513	194	4	4	1.0000000
3L	519901	519905	170	4	4	1.0000000
3L	519914	519918	263	4	4	1.0000000
3L	520433	520437	24	1	4	0.2500000
3L	520532	520536	5	4	4	1.0000000
3L	521534	521538	29	4	4	1.0000000
3L	521753	521757	5	4	4	1.0000000
3L	523419	523423	8	4	4	1.0000000
3L	523455	523459	15	4	4	1.0000000
3L	523790	523794	14	4	4	1.0000000
3L	524050	524054	2	1	4	0.2500000
3L	524176	524180	7	4	4	1.0000000
3L	524432	524436	8	4	4	1.0000000
3L	527451	527455	2	4	4	1.0000000
3L	527629	527633	2	1	4	0.2500000
3L	528034	528038	28	4	4	1.0000000
3L	528100	528104	1	4	4	1.0000000
3L	528173	528177	5	4	4	1.0000000
3L	528479	528483	69	4	4	1.0000000
3L	528865	528869	41	4	4	1.0000000
3L	528913	528917	0	0	4	0.0000000
3L	528944	528948	0	0	4	0.0000000
3L	528971	528975	1	4	4	1.0000000
3L	529148	529152	1	1	4	0.2500000
3L	529354	529358	12	4	4	1.0000000
3L	529714	529718	12	4	4	1.0000000
3L	529733	529737	6	4	4	1.0000000
3L	530084	530088	11	4	4	1.0000000
3L	530088	530092	1	4	4	1.0000000
3L	530096	530100	36	4	4	1.0000000
3L	530423	530427	32	4	4	1.0000000
3L	530438	530442	2	4	4	1.0000000
3L	531331	531335	1	4	4	1.0000000
3L	531382	531386	1	4	4	1.0000000
3L	531787	531791	12	4	4	1.0000000
3L	532156	532160	12	4	4	1.0000000
3L	532179	532183	0	0	4	0.0000000
3L	532201	532205	32	4	4	1.0000000
3L	532580	532584	136	4	4	1.0000000
3L	532935	532939	130	4	4	1.0000000
3L	532998	533002	18	4	4	1.0000000
3L	533811	533815	62	4	4	1.0000000
3L	534198	534202	56	4	4	1.0000000
3L	534208	534212	5	4	4	1.0000000
3L	534257	534261	0	0	4	0.0000000
3L	534326	534330	0	0	4	0.0000000
3L	534353	534357	4	4	4	1.0000000
3L	534573	534577	21	4	4	1.0000000
3L	534894	534898	29	4	4	1.0000000
3L	535102	535106	1	4	4	1.0000000
3L	535233	535237	0	0	4	0.0000000
3L	535336	535340	0	0	4	0.0000000
3L	535543	535547	11	4	4	1.0000000
3L	536059	536063	6	4	4	1.0000000
3L	536205	536209	252	4	4	1.0000000
3L	536870	536874	176	4	4	1.0000000
3L	536914	536918	57	4	4	1.0000000
3L	537388	537392	48	4	4	1.0000000
3L	537513	537517	11	4	4	1.0000000
3L	537556	537560	60	4	4	1.0000000
3L	538012	538016	59	4	4	1.0000000
3L	539150	539154	64	4	4	1.0000000
3L	539614	539618	44	4	4	1.0000000
3L	541134	541138	36	4	4	1.0000000
3L	541220	541224	0	0	4	0.0000000
3L	541316	541320	0	0	4	0.0000000
3L	541334	541338	17	4	4	1.0000000
3L	541549	541553	99	4	4	1.0000000
3L	541981	541985	103	4	4	1.0000000
3L	542022	542026	0	0	4	0.0000000
3L	542083	542087	0	0	4	0.0000000
3L	542100	542104	0	0	4	0.0000000
3L	542256	542260	0	0	4	0.0000000
3L	542267	542271	0	0	4	0.0000000
3L	542279	542283	0	0	4	0.0000000
3L	542307	542311	0	0	4	0.0000000
3L	542349	542353	1	4	4	1.0000000
3L	542494	542498	1	1	4	0.2500000
3L	542534	542538	0	0	4	0.0000000
3L	542547	542551	0	0	4	0.0000000
3L	542565	542569	6	4	4	1.0000000
3L	542833	542837	94	4	4	1.0000000
3L	543198	543202	201	4	4	1.0000000
3L	543810	543814	160	4	4	1.0000000
3L	544378	544382	157	4	4	1.0000000
3L	545214	545218	151	4	4	1.0000000
3L	545670	545674	285	4	4	1.0000000
3L	546725	546729	519	4	4	1.0000000
3L	547842	547846	62	4	4	1.0000000
3L	547904	547908	23	4	4	1.0000000
3L	549700	549704	7	4	4	1.0000000
3L	549849	549853	26	4	4	1.0000000
3L	551569	551573	58	4	4	1.0000000
3L	551577	551581	68	4	4	1.0000000
3L	551591	551595	331	4	4	1.0000000
3L	552250	552254	255	4	4	1.0000000
3L	552314	552318	2	4	4	1.0000000
3L	552470	552474	120	4	4	1.0000000
3L	553460	553464	155	4	4	1.0000000
3L	553785	553789	59	4	4	1.0000000
3L	555814	555818	57	4	4	1.0000000
3L	557410	557414	41	4	4	1.0000000
3L	557845	557849	59	4	4	1.0000000
3L	558752	558756	291	4	4	1.0000000
3L	559150	559154	170	4	4	1.0000000
3L	559368	559372	181	4	4	1.0000000
3L	560728	560732	456	4	4	1.0000000
3L	561134	561138	380	4	4	1.0000000
3L	561522	561526	176	4	4	1.0000000
3L	562689	562693	125	4	4	1.0000000
3L	562923	562927	4	4	4	1.0000000
3L	562935	562939	5	4	4	1.0000000
3L	563080	563084	18	4	4	1.0000000
3L	563281	563285	18	4	4	1.0000000
3L	563381	563385	3	4	4	1.0000000
3L	563453	563457	249	4	4	1.0000000
3L	563726	563730	304	4	4	1.0000000
3L	563790	563794	1275	4	4	1.0000000
3L	564730	564734	1273	4	4	1.0000000
3L	564768	564772	1	4	4	1.0000000
3L	564776	564780	1	3	4	0.7500000
3L	565001	565005	103	4	4	1.0000000
3L	565479	565483	135	4	4	1.0000000
3L	566359	566363	95	4	4	1.0000000
3L	567175	567179	150	4	4	1.0000000
3L	567475	567479	60	4	4	1.0000000
3L	567489	567493	2	4	4	1.0000000
3L	569415	569419	1	4	4	1.0000000
3L	569610	569614	0	0	4	0.0000000
3L	569619	569623	0	0	4	0.0000000
3L	569631	569635	94	4	4	1.0000000
3L	569946	569950	110	4	4	1.0000000
3L	569961	569965	0	0	4	0.0000000
3L	570000	570004	0	0	4	0.0000000
3L	570012	570016	74	4	4	1.0000000
3L	570300	570304	73	4	4	1.0000000
3L	570372	570376	0	0	4	0.0000000
3L	570483	570487	1	4	4	1.0000000
3L	570567	570571	42	4	4	1.0000000
3L	570844	570848	39	4	4	1.0000000
3L	570871	570875	75	4	4	1.0000000
3L	571145	571149	76	4	4	1.0000000
3L	571223	571227	112	4	4	1.0000000
3L	571601	571605	82	4	4	1.0000000
3L	571638	571642	166	4	4	1.0000000
3L	571935	571939	175	4	4	1.0000000
3L	572348	572352	244	4	4	1.0000000
3L	572752	572756	169	4	4	1.0000000
3L	572764	572768	103	4	4	1.0000000
3L	573057	573061	108	4	4	1.0000000
3L	573063	573067	34	4	4	1.0000000
3L	573457	573461	60	4	4	1.0000000
3L	573820	573824	31	4	4	1.0000000
3L	573994	573998	78	4	4	1.0000000
3L	574328	574332	56	4	4	1.0000000
3L	574346	574350	5	4	4	1.0000000
3L	574464	574468	203	4	4	1.0000000
3L	574751	574755	327	4	4	1.0000000
3L	575718	575722	142	4	4	1.0000000
3L	575818	575822	4	4	4	1.0000000
3L	576035	576039	29	4	4	1.0000000
3L	576299	576303	34	4	4	1.0000000
3L	576328	576332	15	4	4	1.0000000
3L	576334	576338	17	4	4	1.0000000
3L	576367	576371	138	4	4	1.0000000
3L	577026	577030	289	4	4	1.0000000
3L	577509	577513	158	4	4	1.0000000
3L	577649	577653	8	4	4	1.0000000
3L	578560	578564	7	4	4	1.0000000
3L	578729	578733	0	0	4	0.0000000
3L	578823	578827	0	0	4	0.0000000
3L	578964	578968	0	0	4	0.0000000
3L	579037	579041	4	3	4	0.7500000
3L	579146	579150	37	4	4	1.0000000
3L	579599	579603	189	4	4	1.0000000
3L	579688	579692	74	4	4	1.0000000
3L	581862	581866	8	4	4	1.0000000
3L	582053	582057	11	4	4	1.0000000
3L	582248	582252	9	4	4	1.0000000
3L	582441	582445	2	4	4	1.0000000
3L	582504	582508	0	0	4	0.0000000
3L	582541	582545	0	0	4	0.0000000
3L	582700	582704	0	0	4	0.0000000
3L	582836	582840	0	0	4	0.0000000
3L	582844	582848	0	0	4	0.0000000
3L	582849	582853	4	3	4	0.7500000
3L	583014	583018	4	4	4	1.0000000
3L	583068	583072	1	4	4	1.0000000
3L	583250	583254	1	1	4	0.2500000
3L	583266	583270	0	0	4	0.0000000
3L	583353	583357	0	0	4	0.0000000
3L	583486	583490	0	0	4	0.0000000
3L	583524	583528	0	0	4	0.0000000
3L	583528	583532	0	0	4	0.0000000
3L	583629	583633	0	0	4	0.0000000
3L	583637	583641	0	0	4	0.0000000
3L	583652	583656	33	4	4	1.0000000
3L	583979	583983	35	4	4	1.0000000
3L	584093	584097	1	1	4	0.2500000
3L	584238	584242	0	0	4	0.0000000
3L	584345	584349	2	3	4	0.7500000
3L	584494	584498	3	4	4	1.0000000
3L	584587	584591	53	4	4	1.0000000
3L	584953	584957	77	4	4	1.0000000
3L	585269	585273	209	4	4	1.0000000
3L	585769	585773	177	4	4	1.0000000
3L	585788	585792	1	1	4	0.2500000
3L	585820	585824	31	4	4	1.0000000
3L	586862	586866	39	4	4	1.0000000
3L	587208	587212	19	4	4	1.0000000
3L	587229	587233	0	0	4	0.0000000
3L	587386	587390	0	0	4	0.0000000
3L	587428	587432	0	0	4	0.0000000
3L	587498	587502	0	0	4	0.0000000
3L	587503	587507	8	4	4	1.0000000
3L	587782	587786	9	4	4	1.0000000
3L	587835	587839	2	4	4	1.0000000
3L	588017	588021	2	4	4	1.0000000
3L	588052	588056	9	4	4	1.0000000
3L	588270	588274	12	4	4	1.0000000
3L	588454	588458	3	4	4	1.0000000
3L	588496	588500	3	4	4	1.0000000
3L	588755	588759	4	1	4	0.2500000
3L	588821	588825	79	4	4	1.0000000
3L	589165	589169	75	4	4	1.0000000
3L	589252	589256	11	4	4	1.0000000
3L	589598	589602	7	4	4	1.0000000
3L	589613	589617	0	0	4	0.0000000
3L	589636	589640	3	4	4	1.0000000
3L	589849	589853	48	4	4	1.0000000
3L	590753	590757	36	4	4	1.0000000
3L	590856	590860	87	4	4	1.0000000
3L	591219	591223	81	4	4	1.0000000
3L	591384	591388	0	0	4	0.0000000
3L	591401	591405	3	4	4	1.0000000
3L	591438	591442	4	4	4	1.0000000
3L	591637	591641	4	1	4	0.2500000
3L	591665	591669	0	0	4	0.0000000
3L	591679	591683	4	4	4	1.0000000
3L	591910	591914	4	4	4	1.0000000
3L	591957	591961	0	0	4	0.0000000
3L	591968	591972	0	0	4	0.0000000
3L	591976	591980	0	0	4	0.0000000
3L	591988	591992	1	3	4	0.7500000
3L	592117	592121	1	4	4	1.0000000
3L	592207	592211	0	0	4	0.0000000
3L	592228	592232	0	0	4	0.0000000
3L	592304	592308	0	0	4	0.0000000
3L	592324	592328	0	0	4	0.0000000
3L	592493	592497	0	0	4	0.0000000
3L	592522	592526	0	0	4	0.0000000
3L	592528	592532	0	0	4	0.0000000
3L	592848	592852	12	4	4	1.0000000
3L	592856	592860	215	4	4	1.0000000
3L	593579	593583	168	4	4	1.0000000
3L	593606	593610	5	4	4	1.0000000
3L	593761	593765	192	4	4	1.0000000
3L	594598	594602	167	4	4	1.0000000
3L	594640	594644	2	4	4	1.0000000
3L	594651	594655	0	0	4	0.0000000
3L	594718	594722	0	0	4	0.0000000
3L	594782	594786	0	0	4	0.0000000
3L	594802	594806	33	4	4	1.0000000
3L	595085	595089	34	4	4	1.0000000
3L	595129	595133	0	0	4	0.0000000
3L	595211	595215	201	4	4	1.0000000
3L	596064	596068	502	4	4	1.0000000
3L	597018	597022	264	4	4	1.0000000
3L	597381	597385	44	4	4	1.0000000
3L	597428	597432	228	4	4	1.0000000
3L	597851	597855	240	4	4	1.0000000
3L	597976	597980	7	4	4	1.0000000
3L	598264	598268	7	4	4	1.0000000
3L	598361	598365	0	0	4	0.0000000
3L	598455	598459	1	4	4	1.0000000
3L	598757	598761	1	4	4	1.0000000
3L	598841	598845	20	4	4	1.0000000
3L	599096	599100	116	4	4	1.0000000
3L	599360	599364	297	4	4	1.0000000
3L	599847	599851	173	4	4	1.0000000
3L	599927	599931	0	0	4	0.0000000
3L	599948	599952	0	0	4	0.0000000
3L	600008	600012	0	0	4	0.0000000
3L	600114	600118	0	0	4	0.0000000
3L	600120	600124	0	0	4	0.0000000
3L	600255	600259	0	0	4	0.0000000
3L	600362	600366	0	0	4	0.0000000
3L	600372	600376	2	4	4	1.0000000
3L	600551	600555	3	4	4	1.0000000
3L	600612	600616	298	4	4	1.0000000
3L	601103	601107	410	4	4	1.0000000
3L	601497	601501	832	4	4	1.0000000
3L	602117	602121	328	4	4	1.0000000
3L	602139	602143	1	4	4	1.0000000
3L	602162	602166	2	4	4	1.0000000
3L	602304	602308	25	4	4	1.0000000
3L	603016	603020	122	4	4	1.0000000
3L	604303	604307	29	4	4	1.0000000
3L	605219	605223	39	4	4	1.0000000
3L	605257	605261	0	0	4	0.0000000
3L	605263	605267	3	4	4	1.0000000
3L	605503	605507	2	1	4	0.2500000
3L	605542	605546	7	4	4	1.0000000
3L	605779	605783	7	4	4	1.0000000
3L	605862	605866	11	4	4	1.0000000
3L	606036	606040	471	4	4	1.0000000
3L	606629	606633	397	4	4	1.0000000
3L	606832	606836	201	4	4	1.0000000
3L	607520	607524	87	4	4	1.0000000
3L	607583	607587	1	1	4	0.2500000
3L	607760	607764	1	4	4	1.0000000
3L	608184	608188	1	4	4	1.0000000
3L	608191	608195	0	0	4	0.0000000
3L	608206	608210	8	4	4	1.0000000
3L	608870	608874	26	4	4	1.0000000
3L	609741	609745	3	4	4	1.0000000
3L	609762	609766	0	0	4	0.0000000
3L	610036	610040	1	3	4	0.7500000
3L	610231	610235	1	4	4	1.0000000
3L	610381	610385	0	0	4	0.0000000
3L	610405	610409	2	3	4	0.7500000
3L	610436	610440	19	4	4	1.0000000
3L	611239	611243	14	4	4	1.0000000
3L	611404	611408	0	0	4	0.0000000
3L	611567	611571	99	4	4	1.0000000
3L	611960	611964	139	4	4	1.0000000
3L	612386	612390	70	4	4	1.0000000
3L	612423	612427	0	0	4	0.0000000
3L	612663	612667	0	0	4	0.0000000
3L	612779	612783	1	4	4	1.0000000
3L	612931	612935	5	4	4	1.0000000
3L	613125	613129	4	4	4	1.0000000
3L	613238	613242	0	0	4	0.0000000
3L	613389	613393	143	4	4	1.0000000
3L	613910	613914	181	4	4	1.0000000
3L	614025	614029	8	4	4	1.0000000
3L	614242	614246	100	4	4	1.0000000
3L	614714	614718	79	4	4	1.0000000
3L	614750	614754	5	4	4	1.0000000
3L	615578	615582	9	4	4	1.0000000
3L	615625	615629	84	4	4	1.0000000
3L	616062	616066	197	4	4	1.0000000
3L	616269	616273	96	4	4	1.0000000
3L	616420	616424	17	4	4	1.0000000
3L	616562	616566	1	4	4	1.0000000
3L	616755	616759	1	4	4	1.0000000
3L	616921	616925	186	4	4	1.0000000
3L	617440	617444	221	4	4	1.0000000
3L	617630	617634	91	4	4	1.0000000
3L	618187	618191	121	4	4	1.0000000
3L	618793	618797	57	4	4	1.0000000
3L	619342	619346	0	0	4	0.0000000
3L	619463	619467	0	0	4	0.0000000
3L	619474	619478	0	0	4	0.0000000
3L	619648	619652	0	0	4	0.0000000
3L	619818	619822	6	4	4	1.0000000
3L	619999	620003	13	4	4	1.0000000
3L	620264	620268	11	4	4	1.0000000
3L	620427	620431	5	4	4	1.0000000
3L	620659	620663	3	4	4	1.0000000
3L	620686	620690	2	4	4	1.0000000
3L	621114	621118	0	0	4	0.0000000
3L	621308	621312	31	4	4	1.0000000
3L	621589	621593	108	4	4	1.0000000
3L	621959	621963	146	4	4	1.0000000
3L	622148	622152	4	4	4	1.0000000
3L	622213	622217	2	4	4	1.0000000
3L	622872	622876	3	3	4	0.7500000
3L	622904	622908	51	4	4	1.0000000
3L	623405	623409	43	4	4	1.0000000
3L	623544	623548	4	4	4	1.0000000
3L	623653	623657	201	4	4	1.0000000
3L	624048	624052	216	4	4	1.0000000
3L	624289	624293	15	4	4	1.0000000
3L	624305	624309	3	4	4	1.0000000
3L	624339	624343	38	4	4	1.0000000
3L	624881	624885	92	4	4	1.0000000
3L	625301	625305	243	4	4	1.0000000
3L	625670	625674	184	4	4	1.0000000
3L	625853	625857	3	4	4	1.0000000
3L	626603	626607	9	4	4	1.0000000
3L	626764	626768	293	4	4	1.0000000
3L	627163	627167	1094	4	4	1.0000000
3L	627863	627867	776	4	4	1.0000000
3L	627933	627937	1	4	4	1.0000000
3L	630380	630384	21	4	4	1.0000000
3L	631191	631195	15	4	4	1.0000000
3L	631257	631261	2	4	4	1.0000000
3L	631292	631296	1	4	4	1.0000000
3L	631392	631396	1	1	4	0.2500000
3L	631396	631400	11	4	4	1.0000000
3L	631644	631648	20	4	4	1.0000000
3L	631878	631882	10	4	4	1.0000000
3L	631932	631936	9	4	4	1.0000000
3L	632111	632115	146	4	4	1.0000000
3L	632543	632547	171	4	4	1.0000000
3L	632632	632636	36	4	4	1.0000000
3L	632879	632883	425	4	4	1.0000000
3L	633343	633347	755	4	4	1.0000000
3L	634078	634082	363	4	4	1.0000000
3L	634083	634087	8	4	4	1.0000000
3L	634137	634141	143	4	4	1.0000000
3L	634344	634348	272	4	4	1.0000000
3L	635138	635142	172	4	4	1.0000000
3L	635407	635411	66	4	4	1.0000000
3L	635539	635543	3	4	4	1.0000000
3L	635615	635619	59	4	4	1.0000000
3L	635990	635994	196	4	4	1.0000000
3L	636620	636624	44	4	4	1.0000000
3L	636641	636645	63	4	4	1.0000000
3L	636987	636991	361	4	4	1.0000000
3L	637487	637491	278	4	4	1.0000000
3L	637525	637529	2	4	4	1.0000000
3L	637651	637655	3	4	4	1.0000000
3L	637668	637672	6	4	4	1.0000000
3L	638311	638315	95	4	4	1.0000000
3L	638546	638550	90	4	4	1.0000000
3L	638590	638594	0	0	4	0.0000000
3L	638646	638650	3	3	4	0.7500000
3L	638762	638766	47	4	4	1.0000000
3L	638771	638775	50	4	4	1.0000000
3L	638783	638787	344	4	4	1.0000000
3L	639398	639402	369	4	4	1.0000000
3L	639522	639526	15	4	4	1.0000000
3L	639689	639693	50	4	4	1.0000000
3L	640354	640358	326	4	4	1.0000000
3L	641543	641547	489	4	4	1.0000000
3L	641900	641904	30	4	4	1.0000000
3L	641975	641979	6	4	4	1.0000000
3L	642155	642159	4	4	4	1.0000000
3L	642261	642265	1	3	4	0.7500000
3L	642389	642393	1	4	4	1.0000000
3L	642400	642404	163	4	4	1.0000000
3L	643083	643087	100	4	4	1.0000000
3L	643161	643165	102	4	4	1.0000000
3L	643704	643708	74	4	4	1.0000000
3L	643823	643827	3	3	4	0.7500000
3L	644043	644047	9	4	4	1.0000000
3L	644265	644269	185	4	4	1.0000000
3L	644932	644936	43	4	4	1.0000000
3L	645147	645151	8	4	4	1.0000000
3L	645286	645290	2	4	4	1.0000000
3L	645329	645333	0	0	4	0.0000000
3L	645511	645515	0	0	4	0.0000000
3L	645516	645520	0	0	4	0.0000000
3L	645521	645525	0	0	4	0.0000000
3L	645566	645570	0	0	4	0.0000000
3L	645594	645598	0	0	4	0.0000000
3L	645672	645676	0	0	4	0.0000000
3L	645679	645683	0	0	4	0.0000000
3L	645693	645697	0	0	4	0.0000000
3L	645700	645704	0	0	4	0.0000000
3L	645942	645946	231	4	4	1.0000000
3L	646513	646517	152	4	4	1.0000000
3L	646669	646673	0	0	4	0.0000000
3L	646754	646758	0	0	4	0.0000000
3L	646761	646765	40	4	4	1.0000000
3L	646970	646974	76	4	4	1.0000000
3L	647221	647225	66	4	4	1.0000000
3L	647913	647917	57	4	4	1.0000000
3L	648177	648181	4	1	4	0.2500000
3L	648792	648796	74	4	4	1.0000000
3L	648876	648880	7	4	4	1.0000000
3L	648922	648926	58	4	4	1.0000000
3L	649600	649604	78	4	4	1.0000000
3L	649795	649799	110	4	4	1.0000000
3L	650502	650506	225	4	4	1.0000000
3L	650652	650656	208	4	4	1.0000000
3L	651469	651473	398	4	4	1.0000000
3L	651997	652001	143	4	4	1.0000000
3L	652204	652208	3	1	4	0.2500000
3L	652216	652220	1	3	4	0.7500000
3L	652497	652501	28	4	4	1.0000000
3L	652518	652522	230	4	4	1.0000000
3L	653083	653087	293	4	4	1.0000000
3L	653109	653113	1	4	4	1.0000000
3L	653116	653120	17	4	4	1.0000000
3L	654182	654186	4	4	4	1.0000000
3L	654188	654192	13	4	4	1.0000000
3L	654194	654198	369	4	4	1.0000000
3L	654592	654596	768	4	4	1.0000000
3L	655086	655090	533	4	4	1.0000000
3L	655141	655145	267	4	4	1.0000000
3L	655572	655576	240	4	4	1.0000000
3L	655783	655787	113	4	4	1.0000000
3L	656206	656210	111	4	4	1.0000000
3L	656291	656295	0	0	4	0.0000000
3L	656422	656426	6	3	4	0.7500000
3L	656525	656529	148	4	4	1.0000000
3L	657244	657248	121	4	4	1.0000000
3L	657326	657330	0	0	4	0.0000000
3L	657331	657335	0	0	4	0.0000000
3L	657358	657362	1	3	4	0.7500000
3L	657502	657506	1	4	4	1.0000000
3L	657649	657653	115	4	4	1.0000000
3L	658483	658487	41	4	4	1.0000000
3L	658703	658707	43	4	4	1.0000000
3L	659855	659859	126	4	4	1.0000000
3L	660742	660746	54	4	4	1.0000000
3L	661864	661868	331	4	4	1.0000000
3L	662774	662778	148	4	4	1.0000000
3L	663139	663143	212	4	4	1.0000000
3L	663643	663647	202	4	4	1.0000000
3L	664310	664314	113	4	4	1.0000000
3L	664424	664428	2	4	4	1.0000000
3L	664531	664535	7	4	4	1.0000000
3L	664570	664574	71	4	4	1.0000000
3L	665009	665013	99	4	4	1.0000000
3L	665027	665031	110	4	4	1.0000000
3L	665695	665699	122	4	4	1.0000000
3L	665773	665777	158	4	4	1.0000000
3L	666193	666197	125	4	4	1.0000000
3L	666273	666277	0	0	4	0.0000000
3L	666342	666346	11	4	4	1.0000000
3L	666538	666542	25	4	4	1.0000000
3L	666835	666839	14	4	4	1.0000000
3L	666903	666907	4	4	4	1.0000000
3L	667517	667521	3	4	4	1.0000000
3L	667522	667526	0	0	4	0.0000000
3L	667527	667531	1	4	4	1.0000000
3L	667537	667541	5	4	4	1.0000000
3L	667787	667791	25	4	4	1.0000000
3L	668109	668113	24	4	4	1.0000000
3L	668128	668132	59	4	4	1.0000000
3L	668449	668453	26	4	4	1.0000000
3L	668793	668797	0	0	4	0.0000000
3L	668834	668838	5	4	4	1.0000000
3L	669150	669154	5	4	4	1.0000000
3L	669265	669269	85	4	4	1.0000000
3L	669829	669833	186	4	4	1.0000000
3L	670359	670363	83	4	4	1.0000000
3L	670445	670449	1	3	4	0.7500000
3L	670617	670621	86	4	4	1.0000000
3L	671624	671628	72	4	4	1.0000000
3L	672150	672154	9	4	4	1.0000000
3L	672169	672173	3	4	4	1.0000000
3L	672432	672436	90	4	4	1.0000000
3L	672791	672795	85	4	4	1.0000000
3L	673010	673014	2	4	4	1.0000000
3L	673123	673127	0	0	4	0.0000000
3L	673282	673286	0	0	4	0.0000000
3L	673338	673342	0	0	4	0.0000000
3L	673398	673402	0	0	4	0.0000000
3L	673448	673452	2	4	4	1.0000000
3L	673753	673757	3	4	4	1.0000000
3L	673954	673958	0	0	4	0.0000000
3L	673961	673965	0	0	4	0.0000000
3L	674011	674015	1	3	4	0.7500000
3L	674060	674064	25	4	4	1.0000000
3L	674921	674925	72	4	4	1.0000000
3L	675596	675600	194	4	4	1.0000000
3L	675999	676003	137	4	4	1.0000000
3L	676358	676362	84	4	4	1.0000000
3L	677008	677012	43	4	4	1.0000000
3L	678382	678386	49	4	4	1.0000000
3L	679063	679067	40	4	4	1.0000000
3L	679088	679092	35	4	4	1.0000000
3L	679371	679375	36	4	4	1.0000000
3L	679462	679466	2	4	4	1.0000000
3L	679484	679488	19	4	4	1.0000000
3L	679798	679802	60	4	4	1.0000000
3L	680068	680072	46	4	4	1.0000000
3L	680177	680181	170	4	4	1.0000000
3L	681002	681006	149	4	4	1.0000000
3L	681066	681070	2	4	4	1.0000000
3L	681163	681167	0	0	4	0.0000000
3L	681250	681254	0	0	4	0.0000000
3L	681282	681286	5	4	4	1.0000000
3L	681497	681501	14	4	4	1.0000000
3L	681764	681768	26	4	4	1.0000000
3L	681975	681979	629	4	4	1.0000000
3L	682451	682455	1072	4	4	1.0000000
3L	682931	682935	368	4	4	1.0000000
3L	683113	683117	24	4	4	1.0000000
3L	683225	683229	15	4	4	1.0000000
3L	683433	683437	10	4	4	1.0000000
3L	683514	683518	1	3	4	0.7500000
3L	683626	683630	17	4	4	1.0000000
3L	683910	683914	25	4	4	1.0000000
3L	684091	684095	31	4	4	1.0000000
3L	684384	684388	18	4	4	1.0000000
3L	684421	684425	4	4	4	1.0000000
3L	684430	684434	5	4	4	1.0000000
3L	684435	684439	6	4	4	1.0000000
3L	684486	684490	344	4	4	1.0000000
3L	684946	684950	1581	4	4	1.0000000
3L	685740	685744	929	4	4	1.0000000
3L	685830	685834	66	4	4	1.0000000
3L	686124	686128	63	4	4	1.0000000
3L	686191	686195	48	4	4	1.0000000
3L	686461	686465	47	4	4	1.0000000
3L	686572	686576	0	0	4	0.0000000
3L	686619	686623	1	3	4	0.7500000
3L	686787	686791	1	4	4	1.0000000
3L	686856	686860	0	0	4	0.0000000
3L	686890	686894	1	3	4	0.7500000
3L	687033	687037	1	4	4	1.0000000
3L	687043	687047	0	0	4	0.0000000
3L	687074	687078	17	4	4	1.0000000
3L	687345	687349	106	4	4	1.0000000
3L	687906	687910	117	4	4	1.0000000
3L	687948	687952	94	4	4	1.0000000
3L	688665	688669	121	4	4	1.0000000
3L	688718	688722	11	4	4	1.0000000
3L	688996	689000	11	4	4	1.0000000
3L	689054	689058	0	0	4	0.0000000
3L	689075	689079	1	4	4	1.0000000
3L	689193	689197	2	4	4	1.0000000
3L	689443	689447	3	4	4	1.0000000
3L	689630	689634	9	4	4	1.0000000
3L	690188	690192	3	4	4	1.0000000
3L	690418	690422	0	0	4	0.0000000
3L	690609	690613	0	0	4	0.0000000
3L	690651	690655	13	4	4	1.0000000
3L	690792	690796	25	4	4	1.0000000
3L	691115	691119	39	4	4	1.0000000
3L	691140	691144	0	0	4	0.0000000
3L	691211	691215	107	4	4	1.0000000
3L	691988	691992	183	4	4	1.0000000
3L	692239	692243	3	4	4	1.0000000
3L	692356	692360	6	4	4	1.0000000
3L	692591	692595	68	4	4	1.0000000
3L	693508	693512	64	4	4	1.0000000
3L	693519	693523	133	4	4	1.0000000
3L	694308	694312	83	4	4	1.0000000
3L	694321	694325	1	3	4	0.7500000
3L	694464	694468	1	4	4	1.0000000
3L	694569	694573	139	4	4	1.0000000
3L	695315	695319	134	4	4	1.0000000
3L	695352	695356	20	4	4	1.0000000
3L	695934	695938	109	4	4	1.0000000
3L	696119	696123	6	4	4	1.0000000
3L	699439	699443	18	4	4	1.0000000
3L	700293	700297	21	4	4	1.0000000
3L	700302	700306	0	0	4	0.0000000
3L	700388	700392	2	4	4	1.0000000
3L	702486	702490	29	4	4	1.0000000
3L	703833	703837	100	4	4	1.0000000
3L	704467	704471	53	4	4	1.0000000
3L	704534	704538	27	4	4	1.0000000
3L	706087	706091	33	4	4	1.0000000
3L	706185	706189	149	4	4	1.0000000
3L	706674	706678	128	4	4	1.0000000
3L	706909	706913	20	4	4	1.0000000
3L	707042	707046	1	4	4	1.0000000
3L	707071	707075	0	0	4	0.0000000
3L	707143	707147	0	0	4	0.0000000
3L	707169	707173	0	0	4	0.0000000
3L	707217	707221	0	0	4	0.0000000
3L	707258	707262	0	0	4	0.0000000
3L	707271	707275	0	0	4	0.0000000
3L	707286	707290	68	4	4	1.0000000
3L	707590	707594	1377	4	4	1.0000000
3L	708226	708230	1073	4	4	1.0000000
3L	708301	708305	20	4	4	1.0000000
3L	708332	708336	2	4	4	1.0000000
3L	708373	708377	57	4	4	1.0000000
3L	708707	708711	72	4	4	1.0000000
3L	708714	708718	99	4	4	1.0000000
3L	709085	709089	106	4	4	1.0000000
3L	709190	709194	212	4	4	1.0000000
3L	709645	709649	246	4	4	1.0000000
3L	709740	709744	0	0	4	0.0000000
3L	709808	709812	1	4	4	1.0000000
3L	709898	709902	15	4	4	1.0000000
3L	710117	710121	74	4	4	1.0000000
3L	710401	710405	94	4	4	1.0000000
3L	710593	710597	3	4	4	1.0000000
3L	710603	710607	131	4	4	1.0000000
3L	710949	710953	141	4	4	1.0000000
3L	710968	710972	1	3	4	0.7500000
3L	711037	711041	1	4	4	1.0000000
3L	711100	711104	1	4	4	1.0000000
3L	711183	711187	0	0	4	0.0000000
3L	711211	711215	9	4	4	1.0000000
3L	711516	711520	9	4	4	1.0000000
3L	711592	711596	0	0	4	0.0000000
3L	711606	711610	51	4	4	1.0000000
3L	711845	711849	397	4	4	1.0000000
3L	712890	712894	413	4	4	1.0000000
3L	713155	713159	53	4	4	1.0000000
3L	713343	713347	1	4	4	1.0000000
3L	713456	713460	0	0	4	0.0000000
3L	713486	713490	0	0	4	0.0000000
3L	713498	713502	0	0	4	0.0000000
3L	713504	713508	0	0	4	0.0000000
3L	713510	713514	0	0	4	0.0000000
3L	713516	713520	0	0	4	0.0000000
3L	713596	713600	0	0	4	0.0000000
3L	713745	713749	0	0	4	0.0000000
3L	713830	713834	0	0	4	0.0000000
3L	713887	713891	1	4	4	1.0000000
3L	714039	714043	1	1	4	0.2500000
3L	714126	714130	0	0	4	0.0000000
3L	714442	714446	1	3	4	0.7500000
3L	714447	714451	1	3	4	0.7500000
3L	714607	714611	124	4	4	1.0000000
3L	715011	715015	287	4	4	1.0000000
3L	715058	715062	13	4	4	1.0000000
3L	715411	715415	8	4	4	1.0000000
3L	715431	715435	0	0	4	0.0000000
3L	715600	715604	0	0	4	0.0000000
3L	715693	715697	0	0	4	0.0000000
3L	715727	715731	0	0	4	0.0000000
3L	715848	715852	2	4	4	1.0000000
3L	716020	716024	8	4	4	1.0000000
3L	716594	716598	257	4	4	1.0000000
3L	716600	716604	5	4	4	1.0000000
3L	716614	716618	138	4	4	1.0000000
3L	717028	717032	251	4	4	1.0000000
3L	717364	717368	182	4	4	1.0000000
3L	717874	717878	67	4	4	1.0000000
3L	717921	717925	2	4	4	1.0000000
3L	717925	717929	41	4	4	1.0000000
3L	718344	718348	27	4	4	1.0000000
3L	719723	719727	37	4	4	1.0000000
3L	720770	720774	14	4	4	1.0000000
3L	720777	720781	23	4	4	1.0000000
3L	721102	721106	108	4	4	1.0000000
3L	721685	721689	147	4	4	1.0000000
3L	721999	722003	32	4	4	1.0000000
3L	722003	722007	1	4	4	1.0000000
3L	722017	722021	1	1	4	0.2500000
3L	722060	722064	0	0	4	0.0000000
3L	722139	722143	0	0	4	0.0000000
3L	722265	722269	0	0	4	0.0000000
3L	722305	722309	0	0	4	0.0000000
3L	722345	722349	0	0	4	0.0000000
3L	722417	722421	43	4	4	1.0000000
3L	723291	723295	76	4	4	1.0000000
3L	723442	723446	137	4	4	1.0000000
3L	723841	723845	19	4	4	1.0000000
3L	723976	723980	38	4	4	1.0000000
3L	724597	724601	6	1	4	0.2500000
3L	724613	724617	58	4	4	1.0000000
3L	725240	725244	71	4	4	1.0000000
3L	725335	725339	1	4	4	1.0000000
3L	725512	725516	1	1	4	0.2500000
3L	725542	725546	0	0	4	0.0000000
3L	725617	725621	0	0	4	0.0000000
3L	725695	725699	34	4	4	1.0000000
3L	726201	726205	47	4	4	1.0000000
3L	726221	726225	1	4	4	1.0000000
3L	726266	726270	1	4	4	1.0000000
3L	726352	726356	57	4	4	1.0000000
3L	726630	726634	149	4	4	1.0000000
3L	726852	726856	151	4	4	1.0000000
3L	727965	727969	64	4	4	1.0000000
3L	728098	728102	52	4	4	1.0000000
3L	729098	729102	24	4	4	1.0000000
3L	729299	729303	0	0	4	0.0000000
3L	729362	729366	0	0	4	0.0000000
3L	729429	729433	5	3	4	0.7500000
3L	729483	729487	148	4	4	1.0000000
3L	729976	729980	17	1	4	0.2500000
3L	730280	730284	35	4	4	1.0000000
3L	730285	730289	7	4	4	1.0000000
3L	730300	730304	1	4	4	1.0000000
3L	730305	730309	0	0	4	0.0000000
3L	730378	730382	0	0	4	0.0000000
3L	730397	730401	0	0	4	0.0000000
3L	730412	730416	81	4	4	1.0000000
3L	730811	730815	81	4	4	1.0000000
3L	731269	731273	168	4	4	1.0000000
3L	731301	731305	0	0	4	0.0000000
3L	731375	731379	25	4	4	1.0000000
3L	731720	731724	47	4	4	1.0000000
3L	732927	732931	0	0	4	0.0000000
3L	733035	733039	1	3	4	0.7500000
3L	733193	733197	0	0	4	0.0000000
3L	733304	733308	0	0	4	0.0000000
3L	733318	733322	2	4	4	1.0000000
3L	733523	733527	2	4	4	1.0000000
3L	733567	733571	6	4	4	1.0000000
3L	733859	733863	5	4	4	1.0000000
3L	733865	733869	0	0	4	0.0000000
3L	733948	733952	1	4	4	1.0000000
3L	734346	734350	3	4	4	1.0000000
3L	734695	734699	20	4	4	1.0000000
3L	736296	736300	12	4	4	1.0000000
3L	736463	736467	5	4	4	1.0000000
3L	736704	736708	7	4	4	1.0000000
3L	737901	737905	7	4	4	1.0000000
3L	738124	738128	9	4	4	1.0000000
3L	738180	738184	73	4	4	1.0000000
3L	738661	738665	376	4	4	1.0000000
3L	738960	738964	312	4	4	1.0000000
3L	739099	739103	156	4	4	1.0000000
3L	740151	740155	130	4	4	1.0000000
3L	740175	740179	1	4	4	1.0000000
3L	740194	740198	0	0	4	0.0000000
3L	740248	740252	3	4	4	1.0000000
3L	740359	740363	217	4	4	1.0000000
3L	740737	740741	297	4	4	1.0000000
3L	742059	742063	50	4	4	1.0000000
3L	742063	742067	23	4	4	1.0000000
3L	742570	742574	47	4	4	1.0000000
3L	742795	742799	1	1	4	0.2500000
3L	742802	742806	150	4	4	1.0000000
3L	743325	743329	130	4	4	1.0000000
3L	743739	743743	149	4	4	1.0000000
3L	744285	744289	338	4	4	1.0000000
3L	744654	744658	64	4	4	1.0000000
3L	744711	744715	13	4	4	1.0000000
3L	744964	744968	12	4	4	1.0000000
3L	745002	745006	41	4	4	1.0000000
3L	745408	745412	83	4	4	1.0000000
3L	746010	746014	52	4	4	1.0000000
3L	746209	746213	4	4	4	1.0000000
3L	746369	746373	1	4	4	1.0000000
3L	746376	746380	1	4	4	1.0000000
3L	746383	746387	23	4	4	1.0000000
3L	746802	746806	21	4	4	1.0000000
3L	746807	746811	2	4	4	1.0000000
3L	746812	746816	1	4	4	1.0000000
3L	746822	746826	1	3	4	0.7500000
3L	746945	746949	1	4	4	1.0000000
3L	747051	747055	82	4	4	1.0000000
3L	747476	747480	111	4	4	1.0000000
3L	747645	747649	18	4	4	1.0000000
3L	747893	747897	170	4	4	1.0000000
3L	748670	748674	264	4	4	1.0000000
3L	749068	749072	184	4	4	1.0000000
3L	749851	749855	46	4	4	1.0000000
3L	750020	750024	13	4	4	1.0000000
3L	750101	750105	77	4	4	1.0000000
3L	750468	750472	338	4	4	1.0000000
3L	751179	751183	54	1	4	0.2500000
3L	751246	751250	9	4	4	1.0000000
3L	751283	751287	253	4	4	1.0000000
3L	751783	751787	282	4	4	1.0000000
3L	752410	752414	137	4	4	1.0000000
3L	752817	752821	205	4	4	1.0000000
3L	753156	753160	170	4	4	1.0000000
3L	753256	753260	1	4	4	1.0000000
3L	753316	753320	25	4	4	1.0000000
3L	753551	753555	264	4	4	1.0000000
3L	754111	754115	175	4	4	1.0000000
3L	754184	754188	2	4	4	1.0000000
3L	754386	754390	1	4	4	1.0000000
3L	754478	754482	16	3	4	0.7500000
3L	754924	754928	113	4	4	1.0000000
3L	755322	755326	422	4	4	1.0000000
3L	755621	755625	266	4	4	1.0000000
3L	756571	756575	5	4	4	1.0000000
3L	756750	756754	51	4	4	1.0000000
3L	757071	757075	77	4	4	1.0000000
3L	757361	757365	49	4	4	1.0000000
3L	757732	757736	16	4	4	1.0000000
3L	757806	757810	0	0	4	0.0000000
3L	757818	757822	88	4	4	1.0000000
3L	758175	758179	80	4	4	1.0000000
3L	758216	758220	2	3	4	0.7500000
3L	759477	759481	38	4	4	1.0000000
3L	759836	759840	8	4	4	1.0000000
3L	760033	760037	1	3	4	0.7500000
3L	760139	760143	1	4	4	1.0000000
3L	760213	760217	7	4	4	1.0000000
3L	760457	760461	8	4	4	1.0000000
3L	760553	760557	1	4	4	1.0000000
3L	760560	760564	1	1	4	0.2500000
3L	760611	760615	1	4	4	1.0000000
3L	760832	760836	1	1	4	0.2500000
3L	760984	760988	4	4	4	1.0000000
3L	761067	761071	221	4	4	1.0000000
3L	761495	761499	181	4	4	1.0000000
3L	761660	761664	53	4	4	1.0000000
3L	762026	762030	2	3	4	0.7500000
3L	762072	762076	46	4	4	1.0000000
3L	763168	763172	73	4	4	1.0000000
3L	763183	763187	151	4	4	1.0000000
3L	763339	763343	211	4	4	1.0000000
3L	763656	763660	210	4	4	1.0000000
3L	763735	763739	129	4	4	1.0000000
3L	764273	764277	114	4	4	1.0000000
3L	764349	764353	2	4	4	1.0000000
3L	764771	764775	670	4	4	1.0000000
3L	765321	765325	782	4	4	1.0000000
3L	765354	765358	0	0	4	0.0000000
3L	765361	765365	0	0	4	0.0000000
3L	765428	765432	76	4	4	1.0000000
3L	765739	765743	1015	4	4	1.0000000
3L	766335	766339	485	4	4	1.0000000
3L	766340	766344	194	4	4	1.0000000
3L	767282	767286	663	4	4	1.0000000
3L	767666	767670	655	4	4	1.0000000
3L	770986	770990	0	0	4	0.0000000
3L	771095	771099	0	0	4	0.0000000
3L	771133	771137	0	0	4	0.0000000
3L	771213	771217	0	0	4	0.0000000
3L	771226	771230	11	4	4	1.0000000
3L	771465	771469	16	4	4	1.0000000
3L	771691	771695	6	4	4	1.0000000
3L	771914	771918	1	4	4	1.0000000
3L	771919	771923	1	4	4	1.0000000
3L	771933	771937	0	0	4	0.0000000
3L	771940	771944	0	0	4	0.0000000
3L	772106	772110	0	0	4	0.0000000
3L	772163	772167	0	0	4	0.0000000
3L	772186	772190	1	3	4	0.7500000
3L	772306	772310	46	4	4	1.0000000
3L	772803	772807	29	4	4	1.0000000
3L	772885	772889	51	4	4	1.0000000
3L	773984	773988	68	4	4	1.0000000
3L	774051	774055	25	3	4	0.7500000
3L	774057	774061	26	4	4	1.0000000
3L	774116	774120	274	4	4	1.0000000
3L	774816	774820	310	4	4	1.0000000
3L	774971	774975	443	4	4	1.0000000
3L	775465	775469	340	4	4	1.0000000
3L	775622	775626	7	4	4	1.0000000
3L	775630	775634	3	4	4	1.0000000
3L	775789	775793	23	4	4	1.0000000
3L	776054	776058	36	4	4	1.0000000
3L	776261	776265	262	4	4	1.0000000
3L	776998	777002	515	4	4	1.0000000
3L	777558	777562	381	4	4	1.0000000
3L	777976	777980	157	4	4	1.0000000
3L	778095	778099	53	4	4	1.0000000
3L	778512	778516	55	4	4	1.0000000
3L	778688	778692	73	4	4	1.0000000
3L	778941	778945	79	4	4	1.0000000
3L	778946	778950	40	4	4	1.0000000
3L	779609	779613	19	4	4	1.0000000
3L	779626	779630	7	4	4	1.0000000
3L	779725	779729	287	4	4	1.0000000
3L	780404	780408	220	4	4	1.0000000
3L	780408	780412	6	4	4	1.0000000
3L	780416	780420	0	0	4	0.0000000
3L	780530	780534	3	4	4	1.0000000
3L	781928	781932	137	4	4	1.0000000
3L	782129	782133	37	4	4	1.0000000
3L	782372	782376	31	4	4	1.0000000
3L	782402	782406	2	4	4	1.0000000
3L	782501	782505	2	4	4	1.0000000
3L	782594	782598	3	4	4	1.0000000
3L	782600	782604	29	4	4	1.0000000
3L	782874	782878	471	4	4	1.0000000
3L	783420	783424	430	4	4	1.0000000
3L	783543	783547	0	0	4	0.0000000
3L	783684	783688	174	4	4	1.0000000
3L	784059	784063	735	4	4	1.0000000
3L	784542	784546	737	4	4	1.0000000
3L	785379	785383	134	4	4	1.0000000
3L	785965	785969	62	4	4	1.0000000
3L	785969	785973	0	0	4	0.0000000
3L	786066	786070	5	4	4	1.0000000
3L	786290	786294	10	4	4	1.0000000
3L	786300	786304	19	4	4	1.0000000
3L	786810	786814	40	4	4	1.0000000
3L	788321	788325	197	4	4	1.0000000
3L	789309	789313	151	4	4	1.0000000
3L	789391	789395	241	4	4	1.0000000
3L	789824	789828	128	4	4	1.0000000
3L	789952	789956	0	0	4	0.0000000
3L	790145	790149	0	0	4	0.0000000
3L	790442	790446	0	0	4	0.0000000
3L	790553	790557	0	0	4	0.0000000
3L	790682	790686	0	0	4	0.0000000
3L	790687	790691	0	0	4	0.0000000
3L	790691	790695	3	4	4	1.0000000
3L	790894	790898	7	4	4	1.0000000
3L	791083	791087	3	4	4	1.0000000
3L	791291	791295	3	3	4	0.7500000
3L	791473	791477	52	4	4	1.0000000
3L	791949	791953	86	4	4	1.0000000
3L	791966	791970	57	4	4	1.0000000
3L	791972	791976	385	4	4	1.0000000
3L	792595	792599	503	4	4	1.0000000
3L	792896	792900	146	4	4	1.0000000
3L	793183	793187	304	4	4	1.0000000
3L	793683	793687	367	4	4	1.0000000
3L	794380	794384	83	4	4	1.0000000
3L	794769	794773	5	4	4	1.0000000
3L	794794	794798	8	4	4	1.0000000
3L	794881	794885	75	4	4	1.0000000
3L	795565	795569	215	4	4	1.0000000
3L	795893	795897	143	4	4	1.0000000
3L	796148	796152	55	4	4	1.0000000
3L	797559	797563	188	4	4	1.0000000
3L	798115	798119	152	4	4	1.0000000
3L	798139	798143	41	4	4	1.0000000
3L	798480	798484	46	4	4	1.0000000
3L	798501	798505	0	0	4	0.0000000
3L	798510	798514	0	0	4	0.0000000
3L	798614	798618	0	0	4	0.0000000
3L	798629	798633	2	4	4	1.0000000
3L	798748	798752	85	4	4	1.0000000
3L	799216	799220	209	4	4	1.0000000
3L	799669	799673	27	4	4	1.0000000
3L	799674	799678	30	4	4	1.0000000
3L	800092	800096	97	4	4	1.0000000
3L	800506	800510	70	4	4	1.0000000
3L	800900	800904	21	4	4	1.0000000
3L	801084	801088	6	4	4	1.0000000
3L	801113	801117	97	4	4	1.0000000
3L	801585	801589	89	4	4	1.0000000
3L	801749	801753	2	3	4	0.7500000
3L	801767	801771	20	4	4	1.0000000
3L	802298	802302	42	4	4	1.0000000
3L	803521	803525	143	4	4	1.0000000
3L	803900	803904	96	4	4	1.0000000
3L	803936	803940	0	0	4	0.0000000
3L	803976	803980	92	4	4	1.0000000
3L	804261	804265	101	4	4	1.0000000
3L	804393	804397	165	4	4	1.0000000
3L	804804	804808	219	4	4	1.0000000
3L	804897	804901	237	4	4	1.0000000
3L	805489	805493	283	4	4	1.0000000
3L	805545	805549	49	4	4	1.0000000
3L	806303	806307	57	4	4	1.0000000
3L	806529	806533	23	4	4	1.0000000
3L	806659	806663	9	4	4	1.0000000
3L	806871	806875	80	4	4	1.0000000
3L	807397	807401	123	4	4	1.0000000
3L	807403	807407	7	4	4	1.0000000
3L	807409	807413	98	4	4	1.0000000
3L	807835	807839	129	4	4	1.0000000
3L	808472	808476	109	4	4	1.0000000
3L	808881	808885	110	4	4	1.0000000
3L	809868	809872	110	4	4	1.0000000
3L	810195	810199	0	0	4	0.0000000
3L	810268	810272	0	0	4	0.0000000
3L	810298	810302	0	0	4	0.0000000
3L	810349	810353	3	4	4	1.0000000
3L	810427	810431	27	4	4	1.0000000
3L	810432	810436	143	4	4	1.0000000
3L	811040	811044	214	4	4	1.0000000
3L	812026	812030	58	4	4	1.0000000
3L	812315	812319	37	4	4	1.0000000
3L	812547	812551	24	4	4	1.0000000
3L	812552	812556	12	4	4	1.0000000
3L	812865	812869	32	4	4	1.0000000
3L	812984	812988	254	4	4	1.0000000
3L	813652	813656	236	4	4	1.0000000
3L	814864	814868	64	4	4	1.0000000
3L	814874	814878	5	4	4	1.0000000
3L	814879	814883	9	4	4	1.0000000
3L	814884	814888	39	4	4	1.0000000
3L	815258	815262	129	4	4	1.0000000
3L	815697	815701	94	4	4	1.0000000
3L	815750	815754	252	4	4	1.0000000
3L	816034	816038	257	4	4	1.0000000
3L	816201	816205	24	4	4	1.0000000
3L	816731	816735	201	4	4	1.0000000
3L	817249	817253	125	4	4	1.0000000
3L	817573	817577	54	4	4	1.0000000
3L	817611	817615	0	0	4	0.0000000
3L	817673	817677	0	0	4	0.0000000
3L	817679	817683	0	0	4	0.0000000
3L	817685	817689	1	4	4	1.0000000
3L	817901	817905	1	1	4	0.2500000
3L	818025	818029	3	4	4	1.0000000
3L	818204	818208	20	4	4	1.0000000
3L	818526	818530	20	4	4	1.0000000
3L	818719	818723	123	4	4	1.0000000
3L	819840	819844	11	4	4	1.0000000
3L	819935	819939	14	4	4	1.0000000
3L	820547	820551	113	4	4	1.0000000
3L	820954	820958	140	4	4	1.0000000
3L	820967	820971	91	4	4	1.0000000
3L	821849	821853	118	4	4	1.0000000
3L	822089	822093	1	1	4	0.2500000
3L	822109	822113	0	0	4	0.0000000
3L	822191	822195	3	4	4	1.0000000
3L	822206	822210	6	4	4	1.0000000
3L	822400	822404	6	4	4	1.0000000
3L	822409	822413	3	4	4	1.0000000
3L	822622	822626	3	4	4	1.0000000
3L	822639	822643	11	4	4	1.0000000
3L	822976	822980	26	4	4	1.0000000
3L	823153	823157	2	1	4	0.2500000
3L	823167	823171	0	0	4	0.0000000
3L	823178	823182	0	0	4	0.0000000
3L	823189	823193	0	0	4	0.0000000
3L	823282	823286	0	0	4	0.0000000
3L	823338	823342	0	0	4	0.0000000
3L	823466	823470	3	3	4	0.7500000
3L	823477	823481	8	4	4	1.0000000
3L	823558	823562	77	4	4	1.0000000
3L	824036	824040	124	4	4	1.0000000
3L	824230	824234	2	4	4	1.0000000
3L	824285	824289	1	4	4	1.0000000
3L	824367	824371	2	4	4	1.0000000
3L	824373	824377	29	4	4	1.0000000
3L	824638	824642	82	4	4	1.0000000
3L	825282	825286	85	4	4	1.0000000
3L	825389	825393	3	4	4	1.0000000
3L	825408	825412	1	3	4	0.7500000
3L	825439	825443	1	4	4	1.0000000
3L	825449	825453	11	4	4	1.0000000
3L	825868	825872	5	4	4	1.0000000
3L	826020	826024	3	4	4	1.0000000
3L	826028	826032	0	0	4	0.0000000
3L	826082	826086	8	4	4	1.0000000
3L	826289	826293	14	4	4	1.0000000
3L	826386	826390	47	4	4	1.0000000
3L	826846	826850	59	4	4	1.0000000
3L	826882	826886	0	0	4	0.0000000
3L	826998	827002	11	3	4	0.7500000
3L	827264	827268	217	4	4	1.0000000
3L	827919	827923	116	4	4	1.0000000
3L	827999	828003	0	0	4	0.0000000
3L	828190	828194	0	0	4	0.0000000
3L	828296	828300	1	3	4	0.7500000
3L	828323	828327	20	4	4	1.0000000
3L	828737	828741	21	4	4	1.0000000
3L	828794	828798	37	4	4	1.0000000
3L	829124	829128	48	4	4	1.0000000
3L	829242	829246	37	4	4	1.0000000
3L	829408	829412	30	4	4	1.0000000
3L	829422	829426	0	0	4	0.0000000
3L	829493	829497	5	4	4	1.0000000
3L	829700	829704	5	4	4	1.0000000
3L	829756	829760	41	4	4	1.0000000
3L	830035	830039	43	4	4	1.0000000
3L	830157	830161	14	4	4	1.0000000
3L	830410	830414	171	4	4	1.0000000
3L	830810	830814	153	4	4	1.0000000
3L	831066	831070	17	4	4	1.0000000
3L	831088	831092	77	4	4	1.0000000
3L	831407	831411	92	4	4	1.0000000
3L	831443	831447	2	4	4	1.0000000
3L	831524	831528	0	0	4	0.0000000
3L	831541	831545	0	0	4	0.0000000
3L	831550	831554	0	0	4	0.0000000
3L	831592	831596	0	0	4	0.0000000
3L	831632	831636	0	0	4	0.0000000
3L	831739	831743	7	4	4	1.0000000
3L	831931	831935	7	4	4	1.0000000
3L	831977	831981	0	0	4	0.0000000
3L	832047	832051	0	0	4	0.0000000
3L	832072	832076	0	0	4	0.0000000
3L	832171	832175	0	0	4	0.0000000
3L	832260	832264	2	3	4	0.7500000
3L	832366	832370	53	4	4	1.0000000
3L	833704	833708	39	4	4	1.0000000
3L	833725	833729	0	0	4	0.0000000
3L	833886	833890	0	0	4	0.0000000
3L	833919	833923	0	0	4	0.0000000
3L	834191	834195	207	4	4	1.0000000
3L	834959	834963	195	4	4	1.0000000
3L	835313	835317	64	4	4	1.0000000
3L	835556	835560	261	4	4	1.0000000
3L	836233	836237	17	4	4	1.0000000
3L	836406	836410	5	4	4	1.0000000
3L	836563	836567	2	4	4	1.0000000
3L	836595	836599	2	4	4	1.0000000
3L	836808	836812	2	1	4	0.2500000
3L	836902	836906	0	0	4	0.0000000
3L	837039	837043	0	0	4	0.0000000
3L	837112	837116	0	0	4	0.0000000
3L	837194	837198	0	0	4	0.0000000
3L	837274	837278	10	4	4	1.0000000
3L	837531	837535	13	4	4	1.0000000
3L	837663	837667	347	4	4	1.0000000
3L	838140	838144	32	4	4	1.0000000
3L	838281	838285	4	4	4	1.0000000
3L	838479	838483	5	4	4	1.0000000
3L	838653	838657	125	4	4	1.0000000
3L	839761	839765	148	4	4	1.0000000
3L	839963	839967	33	4	4	1.0000000
3L	840011	840015	1	4	4	1.0000000
3L	840097	840101	1	1	4	0.2500000
3L	840200	840204	0	0	4	0.0000000
3L	840294	840298	0	0	4	0.0000000
3L	840338	840342	30	4	4	1.0000000
3L	840558	840562	51	4	4	1.0000000
3L	840656	840660	36	4	4	1.0000000
3L	840930	840934	34	4	4	1.0000000
3L	841202	841206	26	4	4	1.0000000
3L	841262	841266	173	4	4	1.0000000
3L	841921	841925	153	4	4	1.0000000
3L	841978	841982	0	0	4	0.0000000
3L	842140	842144	15	4	4	1.0000000
3L	842849	842853	15	4	4	1.0000000
3L	842938	842942	0	0	4	0.0000000
3L	843064	843068	0	0	4	0.0000000
3L	843112	843116	7	4	4	1.0000000
3L	843309	843313	253	4	4	1.0000000
3L	844061	844065	350	4	4	1.0000000
3L	844693	844697	147	4	4	1.0000000
3L	844821	844825	265	4	4	1.0000000
3L	845252	845256	240	4	4	1.0000000
3L	845406	845410	2	4	4	1.0000000
3L	845484	845488	2	4	4	1.0000000
3L	845563	845567	2	4	4	1.0000000
3L	845595	845599	90	4	4	1.0000000
3L	845949	845953	131	4	4	1.0000000
3L	846354	846358	60	4	4	1.0000000
3L	846645	846649	31	4	4	1.0000000
3L	846744	846748	1	4	4	1.0000000
3L	846774	846778	1	1	4	0.2500000
3L	846782	846786	1	4	4	1.0000000
3L	846846	846850	246	4	4	1.0000000
3L	847293	847297	133	4	4	1.0000000
3L	847347	847351	2	4	4	1.0000000
3L	847387	847391	2	4	4	1.0000000
3L	847438	847442	2	4	4	1.0000000
3L	847477	847481	5	4	4	1.0000000
3L	847697	847701	5	4	4	1.0000000
3L	847863	847867	139	4	4	1.0000000
3L	848502	848506	130	4	4	1.0000000
3L	848531	848535	1	3	4	0.7500000
3L	848662	848666	9	4	4	1.0000000
3L	848886	848890	8	4	4	1.0000000
3L	849058	849062	2	4	4	1.0000000
3L	849163	849167	2	4	4	1.0000000
3L	849246	849250	1	4	4	1.0000000
3L	849291	849295	1	4	4	1.0000000
3L	849448	849452	2	4	4	1.0000000
3L	849477	849481	2	4	4	1.0000000
3L	849550	849554	69	4	4	1.0000000
3L	850098	850102	57	4	4	1.0000000
3L	850167	850171	2	4	4	1.0000000
3L	850306	850310	1	4	4	1.0000000
3L	850333	850337	1	3	4	0.7500000
3L	850538	850542	1	4	4	1.0000000
3L	850573	850577	0	0	4	0.0000000
3L	850606	850610	29	4	4	1.0000000
3L	850994	850998	37	4	4	1.0000000
3L	851024	851028	1	4	4	1.0000000
3L	851122	851126	14	4	4	1.0000000
3L	851389	851393	39	4	4	1.0000000
3L	852113	852117	174	4	4	1.0000000
3L	852880	852884	144	4	4	1.0000000
3L	852958	852962	14	4	4	1.0000000
3L	852968	852972	19	4	4	1.0000000
3L	852974	852978	170	4	4	1.0000000
3L	853547	853551	182	4	4	1.0000000
3L	853785	853789	4	4	4	1.0000000
3L	853811	853815	0	0	4	0.0000000
3L	853951	853955	1	4	4	1.0000000
3L	854316	854320	11	4	4	1.0000000
3L	854551	854555	7	4	4	1.0000000
3L	854590	854594	2	4	4	1.0000000
3L	854913	854917	1	1	4	0.2500000
3L	854968	854972	1	4	4	1.0000000
3L	854975	854979	12	4	4	1.0000000
3L	856523	856527	16	4	4	1.0000000
3L	856550	856554	77	4	4	1.0000000
3L	856895	856899	116	4	4	1.0000000
3L	857032	857036	2	4	4	1.0000000
3L	857175	857179	14	4	4	1.0000000
3L	857307	857311	242	4	4	1.0000000
3L	858065	858069	38	1	4	0.2500000
3L	858537	858541	0	0	4	0.0000000
3L	858762	858766	0	0	4	0.0000000
3L	860715	860719	0	0	4	0.0000000
3L	860722	860726	0	0	4	0.0000000
3L	860929	860933	0	0	4	0.0000000
3L	861055	861059	0	0	4	0.0000000
3L	861103	861107	0	0	4	0.0000000
3L	861136	861140	0	0	4	0.0000000
3L	861615	861619	0	0	4	0.0000000
3L	861925	861929	0	0	4	0.0000000
3L	862075	862079	0	0	4	0.0000000
3L	862184	862188	0	0	4	0.0000000
3L	862449	862453	0	0	4	0.0000000
3L	862869	862873	0	0	4	0.0000000
3L	863004	863008	0	0	4	0.0000000
3L	863869	863873	0	0	4	0.0000000
3L	865222	865226	0	0	4	0.0000000
3L	865367	865371	0	0	4	0.0000000
3L	865476	865480	0	0	4	0.0000000
3L	865579	865583	0	0	4	0.0000000
3L	865681	865685	0	0	4	0.0000000
3L	865783	865787	0	0	4	0.0000000
3L	866072	866076	0	0	4	0.0000000
3L	866533	866537	216	4	4	1.0000000
3L	867042	867046	322	4	4	1.0000000
3L	867980	867984	111	4	4	1.0000000
3L	868149	868153	3	4	4	1.0000000
3L	868210	868214	11	4	4	1.0000000
3L	868559	868563	0	0	4	0.0000000
3L	868594	868598	0	0	4	0.0000000
3L	868630	868634	0	0	4	0.0000000
3L	868708	868712	1	4	4	1.0000000
3L	868783	868787	11	4	4	1.0000000
3L	869003	869007	18	4	4	1.0000000
3L	869261	869265	7	4	4	1.0000000
3L	869328	869332	0	0	4	0.0000000
3L	869352	869356	0	0	4	0.0000000
3L	869569	869573	2	4	4	1.0000000
3L	869765	869769	15	4	4	1.0000000
3L	870026	870030	13	4	4	1.0000000
3L	870079	870083	0	0	4	0.0000000
3L	870170	870174	6	4	4	1.0000000
3L	870408	870412	6	4	4	1.0000000
3L	870454	870458	0	0	4	0.0000000
3L	870481	870485	0	0	4	0.0000000
3L	870581	870585	0	0	4	0.0000000
3L	870587	870591	0	0	4	0.0000000
3L	870596	870600	0	0	4	0.0000000
3L	870722	870726	0	0	4	0.0000000
3L	870890	870894	0	0	4	0.0000000
3L	871039	871043	0	0	4	0.0000000
3L	871112	871116	0	0	4	0.0000000
3L	871173	871177	0	0	4	0.0000000
3L	871279	871283	259	4	4	1.0000000
3L	871989	871993	309	4	4	1.0000000
3L	872190	872194	747	4	4	1.0000000
3L	872903	872907	705	4	4	1.0000000
3L	873301	873305	63	4	4	1.0000000
3L	873456	873460	18	4	4	1.0000000
3L	873724	873728	18	4	4	1.0000000
3L	873893	873897	0	0	4	0.0000000
3L	874048	874052	0	0	4	0.0000000
3L	874172	874176	0	0	4	0.0000000
3L	874242	874246	37	4	4	1.0000000
3L	874583	874587	28	4	4	1.0000000
3L	874745	874749	3	4	4	1.0000000
3L	874770	874774	1	4	4	1.0000000
3L	875643	875647	53	4	4	1.0000000
3L	876436	876440	238	4	4	1.0000000
3L	876957	876961	251	4	4	1.0000000
3L	877034	877038	66	4	4	1.0000000
3L	878084	878088	90	4	4	1.0000000
3L	878101	878105	1	4	4	1.0000000
3L	878327	878331	0	0	4	0.0000000
3L	878334	878338	0	0	4	0.0000000
3L	878382	878386	0	0	4	0.0000000
3L	878439	878443	0	0	4	0.0000000
3L	878530	878534	0	0	4	0.0000000
3L	878548	878552	0	0	4	0.0000000
3L	878556	878560	8	4	4	1.0000000
3L	878770	878774	8	4	4	1.0000000
3L	878797	878801	259	4	4	1.0000000
3L	879195	879199	209	4	4	1.0000000
3L	879312	879316	2	4	4	1.0000000
3L	879425	879429	9	4	4	1.0000000
3L	879653	879657	8	4	4	1.0000000
3L	879678	879682	0	0	4	0.0000000
3L	879797	879801	4	4	4	1.0000000
3L	879975	879979	12	4	4	1.0000000
3L	880174	880178	15	4	4	1.0000000
3L	880633	880637	137	4	4	1.0000000
3L	881702	881706	168	4	4	1.0000000
3L	885922	885926	416	4	4	1.0000000
3L	886220	886224	835	4	4	1.0000000
3L	886594	886598	765	4	4	1.0000000
3L	887168	887172	254	4	4	1.0000000
3L	887259	887263	4	4	4	1.0000000
3L	887435	887439	28	4	4	1.0000000
3L	887468	887472	554	4	4	1.0000000
3L	887853	887857	601	4	4	1.0000000
3L	887929	887933	8	4	4	1.0000000
3L	888116	888120	110	4	4	1.0000000
3L	888676	888680	164	4	4	1.0000000
3L	890010	890014	62	4	4	1.0000000
3L	890067	890071	155	4	4	1.0000000
3L	890442	890446	163	4	4	1.0000000
3L	890618	890622	3	3	4	0.7500000
3L	890691	890695	125	4	4	1.0000000
3L	891576	891580	90	4	4	1.0000000
3L	891592	891596	132	4	4	1.0000000
3L	891765	891769	184	4	4	1.0000000
3L	892116	892120	319	4	4	1.0000000
3L	892726	892730	368	4	4	1.0000000
3L	893728	893732	260	4	4	1.0000000
3L	895959	895963	95	4	4	1.0000000
3L	896389	896393	1	4	4	1.0000000
3L	896411	896415	1	4	4	1.0000000
3L	896450	896454	2	4	4	1.0000000
3L	896650	896654	84	4	4	1.0000000
3L	896887	896891	228	4	4	1.0000000
3L	897486	897490	148	4	4	1.0000000
3L	897532	897536	21	4	4	1.0000000
3L	897814	897818	29	4	4	1.0000000
3L	898074	898078	14	4	4	1.0000000
3L	898247	898251	62	4	4	1.0000000
3L	898864	898868	22	4	4	1.0000000
3L	899353	899357	139	4	4	1.0000000
3L	899793	899797	97	4	4	1.0000000
3L	899864	899868	8	3	4	0.7500000
3L	900123	900127	85	4	4	1.0000000
3L	900873	900877	162	4	4	1.0000000
3L	901698	901702	200	4	4	1.0000000
3L	902041	902045	8	4	4	1.0000000
3L	902167	902171	0	0	4	0.0000000
3L	902202	902206	8	3	4	0.7500000
3L	902724	902728	83	4	4	1.0000000
3L	902890	902894	2	4	4	1.0000000
3L	902977	902981	1	4	4	1.0000000
3L	903124	903128	1	1	4	0.2500000
3L	903172	903176	0	0	4	0.0000000
3L	903208	903212	0	0	4	0.0000000
3L	903223	903227	0	0	4	0.0000000
3L	903271	903275	0	0	4	0.0000000
3L	903277	903281	0	0	4	0.0000000
3L	903307	903311	0	0	4	0.0000000
3L	903349	903353	1	4	4	1.0000000
3L	903367	903371	3	4	4	1.0000000
3L	903372	903376	18	4	4	1.0000000
3L	904534	904538	29	4	4	1.0000000
3L	904671	904675	61	4	4	1.0000000
3L	905062	905066	50	4	4	1.0000000
3L	906706	906710	36	4	4	1.0000000
3L	906917	906921	52	4	4	1.0000000
3L	907248	907252	55	4	4	1.0000000
3L	907283	907287	191	4	4	1.0000000
3L	907658	907662	8	1	4	0.2500000
3L	907766	907770	1	3	4	0.7500000
3L	907911	907915	215	4	4	1.0000000
3L	908614	908618	239	4	4	1.0000000
3L	909182	909186	212	4	4	1.0000000
3L	909498	909502	198	4	4	1.0000000
3L	909937	909941	162	4	4	1.0000000
3L	909989	909993	0	0	4	0.0000000
3L	910034	910038	6	3	4	0.7500000
3L	910064	910068	236	4	4	1.0000000
3L	910510	910514	394	4	4	1.0000000
3L	911010	911014	356	4	4	1.0000000
3L	911467	911471	152	4	4	1.0000000
3L	912109	912113	156	4	4	1.0000000
3L	912544	912548	185	4	4	1.0000000
3L	913097	913101	56	4	4	1.0000000
3L	913226	913230	9	4	4	1.0000000
3L	913545	913549	9	4	4	1.0000000
3L	913603	913607	11	3	4	0.7500000
3L	913621	913625	126	4	4	1.0000000
3L	914084	914088	258	4	4	1.0000000
3L	915641	915645	411	4	4	1.0000000
3L	916162	916166	486	4	4	1.0000000
3L	917046	917050	309	4	4	1.0000000
3L	918109	918113	9	4	4	1.0000000
3L	918117	918121	26	4	4	1.0000000
3L	918459	918463	83	4	4	1.0000000
3L	918594	918598	103	4	4	1.0000000
3L	918916	918920	72	4	4	1.0000000
3L	921180	921184	0	0	4	0.0000000
3L	922694	922698	1	4	4	1.0000000
3L	922862	922866	167	4	4	1.0000000
3L	923935	923939	246	4	4	1.0000000
3L	924953	924957	99	4	4	1.0000000
3L	925370	925374	0	0	4	0.0000000
3L	925517	925521	0	0	4	0.0000000
3L	925540	925544	0	0	4	0.0000000
3L	925562	925566	0	0	4	0.0000000
3L	925689	925693	0	0	4	0.0000000
3L	925790	925794	0	0	4	0.0000000
3L	926564	926568	1	1	4	0.2500000
3L	926667	926671	0	0	4	0.0000000
3L	926676	926680	0	0	4	0.0000000
3L	926842	926846	0	0	4	0.0000000
3L	927282	927286	0	0	4	0.0000000
3L	927337	927341	0	0	4	0.0000000
3L	927346	927350	0	0	4	0.0000000
3L	927559	927563	0	0	4	0.0000000
3L	927574	927578	0	0	4	0.0000000
3L	928726	928730	0	0	4	0.0000000
3L	929373	929377	0	0	4	0.0000000
3L	930439	930443	0	0	4	0.0000000
3L	930666	930670	0	0	4	0.0000000
3L	930891	930895	0	0	4	0.0000000
3L	931117	931121	0	0	4	0.0000000
3L	931581	931585	0	0	4	0.0000000
3L	932297	932301	0	0	4	0.0000000
3L	932444	932448	6	3	4	0.7500000
3L	932467	932471	9	4	4	1.0000000
3L	932489	932493	11	4	4	1.0000000
3L	933137	933141	4	4	4	1.0000000
3L	933149	933153	0	0	4	0.0000000
3L	933160	933164	21	4	4	1.0000000
3L	933454	933458	174	4	4	1.0000000
3L	934101	934105	6	4	4	1.0000000
3L	935467	935471	2	4	4	1.0000000
3L	935590	935594	68	4	4	1.0000000
3L	936911	936915	134	4	4	1.0000000
3L	937841	937845	23	4	4	1.0000000
3L	937904	937908	2	4	4	1.0000000
3L	939855	939859	0	0	4	0.0000000
3L	939891	939895	0	0	4	0.0000000
3L	940314	940318	0	0	4	0.0000000
3L	940320	940324	0	0	4	0.0000000
3L	940566	940570	0	0	4	0.0000000
3L	941698	941702	6	3	4	0.7500000
3L	941729	941733	36	4	4	1.0000000
3L	944203	944207	10	4	4	1.0000000
3L	944398	944402	53	4	4	1.0000000
3L	944731	944735	275	4	4	1.0000000
3L	945089	945093	256	4	4	1.0000000
3L	946270	946274	99	4	4	1.0000000
3L	947202	947206	242	4	4	1.0000000
3L	947960	947964	250	4	4	1.0000000
3L	949168	949172	54	4	4	1.0000000
3L	950068	950072	7	4	4	1.0000000
3L	950659	950663	26	4	4	1.0000000
3L	951050	951054	104	4	4	1.0000000
3L	952131	952135	39	4	4	1.0000000
3L	953190	953194	28	4	4	1.0000000
3L	954717	954721	10	4	4	1.0000000
3L	954803	954807	18	4	4	1.0000000
3L	955067	955071	85	4	4	1.0000000
3L	955897	955901	325	4	4	1.0000000
3L	956286	956290	159	4	4	1.0000000
3L	957020	957024	54	4	4	1.0000000
3L	957842	957846	7	3	4	0.7500000
3L	957874	957878	13	4	4	1.0000000
3L	958590	958594	65	4	4	1.0000000
3L	961062	961066	0	0	4	0.0000000
3L	962968	962972	308	4	4	1.0000000
3L	963392	963396	119	4	4	1.0000000
3L	963552	963556	66	4	4	1.0000000
3L	964182	964186	150	4	4	1.0000000
3L	964465	964469	84	4	4	1.0000000
3L	966557	966561	5	4	4	1.0000000
3L	966762	966766	212	4	4	1.0000000
3L	967754	967758	232	4	4	1.0000000
3L	968762	968766	285	4	4	1.0000000
3L	969536	969540	176	4	4	1.0000000
3L	970417	970421	132	4	4	1.0000000
3L	970669	970673	10	4	4	1.0000000
3L	971266	971270	18	4	4	1.0000000
3L	971560	971564	58	4	4	1.0000000
3L	972286	972290	33	4	4	1.0000000
3L	972323	972327	174	4	4	1.0000000
3L	972971	972975	309	4	4	1.0000000
3L	974072	974076	73	4	4	1.0000000
3L	974229	974233	3	4	4	1.0000000
3L	974314	974318	10	4	4	1.0000000
3L	974351	974355	165	4	4	1.0000000
3L	975128	975132	251	4	4	1.0000000
3L	977817	977821	38	4	4	1.0000000
3L	978828	978832	46	4	4	1.0000000
3L	979838	979842	31	4	4	1.0000000
3L	980115	980119	3	4	4	1.0000000
3L	980140	980144	0	0	4	0.0000000
3L	981676	981680	0	0	4	0.0000000
3L	981688	981692	29	4	4	1.0000000
3L	981961	981965	42	4	4	1.0000000
3L	982207	982211	13	4	4	1.0000000
3L	982290	982294	58	4	4	1.0000000
3L	983712	983716	45	4	4	1.0000000
3L	983859	983863	14	4	4	1.0000000
3L	984243	984247	40	4	4	1.0000000
3L	984494	984498	27	4	4	1.0000000
3L	984517	984521	4	4	4	1.0000000
3L	984703	984707	10	4	4	1.0000000
3L	984732	984736	10	4	4	1.0000000
3L	984758	984762	140	4	4	1.0000000
3L	985344	985348	150	4	4	1.0000000
3L	985351	985355	90	4	4	1.0000000
3L	986115	986119	486	4	4	1.0000000
3L	986639	986643	263	4	4	1.0000000
3L	986930	986934	21	4	4	1.0000000
3L	986972	986976	0	0	4	0.0000000
3L	987072	987076	6	4	4	1.0000000
3L	987256	987260	246	4	4	1.0000000
3L	987698	987702	543	4	4	1.0000000
3L	987769	987773	1	3	4	0.7500000
3L	987902	987906	135	4	4	1.0000000
3L	988891	988895	158	4	4	1.0000000
3L	989215	989219	25	4	4	1.0000000
3L	989230	989234	27	4	4	1.0000000
3L	989592	989596	25	4	4	1.0000000
3L	989627	989631	1	3	4	0.7500000
3L	989735	989739	44	4	4	1.0000000
3L	990085	990089	44	4	4	1.0000000
3L	990091	990095	11	4	4	1.0000000
3L	990099	990103	138	4	4	1.0000000
3L	990952	990956	138	4	4	1.0000000
3L	990964	990968	0	0	4	0.0000000
3L	990980	990984	0	0	4	0.0000000
3L	991137	991141	0	0	4	0.0000000
3L	991216	991220	1	4	4	1.0000000
3L	991318	991322	3	4	4	1.0000000
3L	991327	991331	182	4	4	1.0000000
3L	991784	991788	199	4	4	1.0000000
3L	991793	991797	3	4	4	1.0000000
3L	991802	991806	19	4	4	1.0000000
3L	991807	991811	111	4	4	1.0000000
3L	992502	992506	116	4	4	1.0000000
3L	992547	992551	115	4	4	1.0000000
3L	992961	992965	144	4	4	1.0000000
3L	994585	994589	33	4	4	1.0000000
3L	994706	994710	32	4	4	1.0000000
3L	994943	994947	163	4	4	1.0000000
3L	995505	995509	127	4	4	1.0000000
3L	995602	995606	306	4	4	1.0000000
3L	996430	996434	202	4	4	1.0000000
3L	996534	996538	1	4	4	1.0000000
3L	996542	996546	0	0	4	0.0000000
3L	996550	996554	0	0	4	0.0000000
3L	996558	996562	0	0	4	0.0000000
3L	996566	996570	0	0	4	0.0000000
3L	996581	996585	0	0	4	0.0000000
3L	996594	996598	0	0	4	0.0000000
3L	996599	996603	8	4	4	1.0000000
3L	997617	997621	200	4	4	1.0000000
3L	998123	998127	185	4	4	1.0000000
3L	998207	998211	0	0	4	0.0000000
3L	998222	998226	0	0	4	0.0000000
3L	998360	998364	1	4	4	1.0000000
3L	998425	998429	13	4	4	1.0000000
3L	998665	998669	27	4	4	1.0000000
3L	998716	998720	389	4	4	1.0000000
3L	999267	999271	152	4	4	1.0000000
3L	999278	999282	3	4	4	1.0000000
3L	999465	999469	7	4	4	1.0000000
3L	1000999	1001003	121	4	4	1.0000000
3L	1001824	1001828	268	4	4	1.0000000
3L	1003246	1003250	70	4	4	1.0000000
3L	1005462	1005466	262	4	4	1.0000000
3L	1006160	1006164	427	4	4	1.0000000
3L	1006481	1006485	1002	4	4	1.0000000
3L	1006827	1006831	834	4	4	1.0000000
3L	1007269	1007273	199	4	4	1.0000000
3L	1009447	1009451	6	4	4	1.0000000
3L	1009936	1009940	76	4	4	1.0000000
3L	1010188	1010192	106	4	4	1.0000000
3L	1010454	1010458	196	4	4	1.0000000
3L	1010744	1010748	485	4	4	1.0000000
3L	1011305	1011309	147	4	4	1.0000000
3L	1012177	1012181	281	4	4	1.0000000
3L	1012982	1012986	277	4	4	1.0000000
3L	1013577	1013581	95	4	4	1.0000000
3L	1013743	1013747	187	4	4	1.0000000
3L	1014605	1014609	297	4	4	1.0000000
3L	1014830	1014834	35	4	4	1.0000000
3L	1016163	1016167	51	4	4	1.0000000
3L	1017113	1017117	50	4	4	1.0000000
3L	1018681	1018685	21	4	4	1.0000000
3L	1018908	1018912	400	4	4	1.0000000
3L	1019502	1019506	355	4	4	1.0000000
3L	1019763	1019767	437	4	4	1.0000000
3L	1020213	1020217	379	4	4	1.0000000
3L	1021174	1021178	390	4	4	1.0000000
3L	1022080	1022084	245	4	4	1.0000000
3L	1023437	1023441	344	4	4	1.0000000
3L	1023865	1023869	572	4	4	1.0000000
3L	1024231	1024235	120	4	4	1.0000000
3L	1024256	1024260	0	0	4	0.0000000
3L	1024262	1024266	0	0	4	0.0000000
3L	1024300	1024304	27	4	4	1.0000000
3L	1024498	1024502	62	4	4	1.0000000
3L	1024705	1024709	40	4	4	1.0000000
3L	1024890	1024894	5	4	4	1.0000000
3L	1024918	1024922	1	4	4	1.0000000
3L	1024959	1024963	83	4	4	1.0000000
3L	1025271	1025275	72	4	4	1.0000000
3L	1025418	1025422	2	4	4	1.0000000
3L	1025550	1025554	0	0	4	0.0000000
3L	1025626	1025630	0	0	4	0.0000000
3L	1025732	1025736	0	0	4	0.0000000
3L	1025776	1025780	0	0	4	0.0000000
3L	1025823	1025827	0	0	4	0.0000000
3L	1025945	1025949	12	4	4	1.0000000
3L	1026037	1026041	209	4	4	1.0000000
3L	1026498	1026502	290	4	4	1.0000000
3L	1026593	1026597	2	4	4	1.0000000
3L	1026597	1026601	7	4	4	1.0000000
3L	1026633	1026637	20	4	4	1.0000000
3L	1026899	1026903	14	4	4	1.0000000
3L	1027018	1027022	1	1	4	0.2500000
3L	1027091	1027095	1	4	4	1.0000000
3L	1027325	1027329	40	4	4	1.0000000
3L	1027617	1027621	39	4	4	1.0000000
3L	1027724	1027728	1	1	4	0.2500000
3L	1027772	1027776	59	4	4	1.0000000
3L	1028088	1028092	66	4	4	1.0000000
3L	1028247	1028251	5	4	4	1.0000000
3L	1028370	1028374	218	4	4	1.0000000
3L	1029106	1029110	318	4	4	1.0000000
3L	1029141	1029145	0	0	4	0.0000000
3L	1029163	1029167	0	0	4	0.0000000
3L	1029189	1029193	0	0	4	0.0000000
3L	1029255	1029259	0	0	4	0.0000000
3L	1029267	1029271	0	0	4	0.0000000
3L	1029336	1029340	0	0	4	0.0000000
3L	1029448	1029452	0	0	4	0.0000000
3L	1029490	1029494	3	3	4	0.7500000
3L	1029666	1029670	31	4	4	1.0000000
3L	1029924	1029928	86	4	4	1.0000000
3L	1031125	1031129	44	4	4	1.0000000
3L	1031351	1031355	105	4	4	1.0000000
3L	1032766	1032770	0	0	4	0.0000000
3L	1032797	1032801	32	4	4	1.0000000
3L	1033072	1033076	539	4	4	1.0000000
3L	1033574	1033578	1031	4	4	1.0000000
3L	1033660	1033664	1	1	4	0.2500000
3L	1033686	1033690	0	0	4	0.0000000
3L	1033704	1033708	1	4	4	1.0000000
3L	1033803	1033807	1	4	4	1.0000000
3L	1035349	1035353	3	4	4	1.0000000
3L	1035393	1035397	4	4	4	1.0000000
3L	1035598	1035602	5	4	4	1.0000000
3L	1036089	1036093	4	4	4	1.0000000
3L	1036095	1036099	1	4	4	1.0000000
3L	1036115	1036119	1	4	4	1.0000000
3L	1036178	1036182	235	4	4	1.0000000
3L	1036550	1036554	240	4	4	1.0000000
3L	1036556	1036560	317	4	4	1.0000000
3L	1037001	1037005	313	4	4	1.0000000
3L	1037055	1037059	9	4	4	1.0000000
3L	1037083	1037087	478	4	4	1.0000000
3L	1037565	1037569	436	4	4	1.0000000
3L	1037689	1037693	5	4	4	1.0000000
3L	1037793	1037797	46	4	4	1.0000000
3L	1038418	1038422	24	4	4	1.0000000
3L	1038494	1038498	0	0	4	0.0000000
3L	1038557	1038561	0	0	4	0.0000000
3L	1040229	1040233	2	4	4	1.0000000
3L	1040253	1040257	0	0	4	0.0000000
3L	1040307	1040311	3	4	4	1.0000000
3L	1040495	1040499	27	4	4	1.0000000
3L	1041029	1041033	31	4	4	1.0000000
3L	1043115	1043119	6	3	4	0.7500000
3L	1043155	1043159	30	4	4	1.0000000
3L	1044113	1044117	68	4	4	1.0000000
3L	1044589	1044593	19	4	4	1.0000000
3L	1045707	1045711	3	4	4	1.0000000
3L	1047883	1047887	0	0	4	0.0000000
3L	1048689	1048693	0	0	4	0.0000000
3L	1049215	1049219	0	0	4	0.0000000
3L	1049434	1049438	0	0	4	0.0000000
3L	1049464	1049468	0	0	4	0.0000000
3L	1051374	1051378	0	0	4	0.0000000
3L	1051825	1051829	0	0	4	0.0000000
3L	1052641	1052645	0	0	4	0.0000000
3L	1052799	1052803	0	0	4	0.0000000
3L	1052808	1052812	0	0	4	0.0000000
3L	1053031	1053035	0	0	4	0.0000000
3L	1053104	1053108	0	0	4	0.0000000
3L	1053153	1053157	0	0	4	0.0000000
3L	1053165	1053169	0	0	4	0.0000000
3L	1053349	1053353	0	0	4	0.0000000
3L	1055031	1055035	4	3	4	0.7500000
3L	1056157	1056161	38	4	4	1.0000000
3L	1056355	1056359	129	4	4	1.0000000
3L	1057137	1057141	376	4	4	1.0000000
3L	1057700	1057704	144	4	4	1.0000000
3L	1057903	1057907	1	1	4	0.2500000
3L	1057911	1057915	2	4	4	1.0000000
3L	1059873	1059877	20	4	4	1.0000000
3L	1060877	1060881	249	4	4	1.0000000
3L	1061354	1061358	211	4	4	1.0000000
3L	1063549	1063553	47	4	4	1.0000000
3L	1063830	1063834	45	4	4	1.0000000
3L	1065485	1065489	19	4	4	1.0000000
3L	1067068	1067072	17	4	4	1.0000000
3L	1067141	1067145	36	4	4	1.0000000
3L	1067682	1067686	67	4	4	1.0000000
3L	1068262	1068266	54	4	4	1.0000000
3L	1069612	1069616	35	4	4	1.0000000
3L	1071617	1071621	0	0	4	0.0000000
3L	1072677	1072681	0	0	4	0.0000000
3L	1072819	1072823	20	4	4	1.0000000
3L	1073131	1073135	129	4	4	1.0000000
3L	1074111	1074115	286	4	4	1.0000000
3L	1075882	1075886	17	4	4	1.0000000
3L	1078217	1078221	670	4	4	1.0000000
3L	1078617	1078621	785	4	4	1.0000000
3L	1078989	1078993	30	4	4	1.0000000
3L	1079006	1079010	80	4	4	1.0000000
3L	1080151	1080155	88	4	4	1.0000000
3L	1080257	1080261	72	4	4	1.0000000
3L	1080978	1080982	99	4	4	1.0000000
3L	1081076	1081080	14	4	4	1.0000000
3L	1081104	1081108	168	4	4	1.0000000
3L	1082011	1082015	305	4	4	1.0000000
3L	1082483	1082487	126	4	4	1.0000000
3L	1082667	1082671	19	4	4	1.0000000
3L	1084211	1084215	40	4	4	1.0000000
3L	1084573	1084577	107	4	4	1.0000000
3L	1085428	1085432	67	4	4	1.0000000
3L	1085497	1085501	32	4	4	1.0000000
3L	1085513	1085517	143	4	4	1.0000000
3L	1086436	1086440	227	4	4	1.0000000
3L	1086501	1086505	5	4	4	1.0000000
3L	1086522	1086526	7	4	4	1.0000000
3L	1086529	1086533	9	4	4	1.0000000
3L	1086536	1086540	28	4	4	1.0000000
3L	1087502	1087506	139	4	4	1.0000000
3L	1087946	1087950	87	4	4	1.0000000
3L	1088289	1088293	157	4	4	1.0000000
3L	1088966	1088970	163	4	4	1.0000000
3L	1092518	1092522	27	4	4	1.0000000
3L	1092797	1092801	112	4	4	1.0000000
3L	1093781	1093785	219	4	4	1.0000000
3L	1094080	1094084	24	4	4	1.0000000
3L	1094182	1094186	48	4	4	1.0000000
3L	1095507	1095511	29	4	4	1.0000000
3L	1095518	1095522	37	4	4	1.0000000
3L	1095803	1095807	198	4	4	1.0000000
3L	1096633	1096637	130	4	4	1.0000000
3L	1096657	1096661	60	4	4	1.0000000
3L	1097599	1097603	226	4	4	1.0000000
3L	1097788	1097792	4	4	4	1.0000000
3L	1097830	1097834	4	4	4	1.0000000
3L	1097900	1097904	20	4	4	1.0000000
3L	1098176	1098180	20	4	4	1.0000000
3L	1098406	1098410	6	4	4	1.0000000
3L	1098499	1098503	247	4	4	1.0000000
3L	1098753	1098757	299	4	4	1.0000000
3L	1098802	1098806	77	4	4	1.0000000
3L	1099115	1099119	102	4	4	1.0000000
3L	1099127	1099131	0	0	4	0.0000000
3L	1099139	1099143	0	0	4	0.0000000
3L	1099164	1099168	0	0	4	0.0000000
3L	1099380	1099384	0	0	4	0.0000000
3L	1099509	1099513	58	4	4	1.0000000
3L	1099822	1099826	96	4	4	1.0000000
3L	1100072	1100076	25	4	4	1.0000000
3L	1100110	1100114	0	0	4	0.0000000
3L	1100135	1100139	12	4	4	1.0000000
3L	1100400	1100404	12	4	4	1.0000000
3L	1100476	1100480	0	0	4	0.0000000
3L	1100550	1100554	0	0	4	0.0000000
3L	1100649	1100653	8	3	4	0.7500000
3L	1100656	1100660	8	4	4	1.0000000
3L	1100663	1100667	9	4	4	1.0000000
3L	1100671	1100675	10	4	4	1.0000000
3L	1100681	1100685	11	4	4	1.0000000
3L	1100698	1100702	69	4	4	1.0000000
3L	1102242	1102246	22	4	4	1.0000000
3L	1103031	1103035	36	4	4	1.0000000
3L	1103049	1103053	894	4	4	1.0000000
3L	1103493	1103497	909	4	4	1.0000000
3L	1104057	1104061	45	4	4	1.0000000
3L	1104211	1104215	1	1	4	0.2500000
3L	1104338	1104342	50	4	4	1.0000000
3L	1104942	1104946	49	4	4	1.0000000
3L	1105084	1105088	37	4	4	1.0000000
3L	1105457	1105461	88	4	4	1.0000000
3L	1107708	1107712	31	4	4	1.0000000
3L	1108283	1108287	54	4	4	1.0000000
3L	1108585	1108589	21	4	4	1.0000000
3L	1109430	1109434	4	4	4	1.0000000
3L	1109508	1109512	0	0	4	0.0000000
3L	1109592	1109596	2	4	4	1.0000000
3L	1109787	1109791	65	4	4	1.0000000
3L	1110314	1110318	50	4	4	1.0000000
3L	1111365	1111369	0	0	4	0.0000000
3L	1111463	1111467	0	0	4	0.0000000
3L	1112402	1112406	2	3	4	0.7500000
3L	1112419	1112423	4	4	4	1.0000000
3L	1112575	1112579	49	4	4	1.0000000
3L	1113009	1113013	42	4	4	1.0000000
3L	1113176	1113180	172	4	4	1.0000000
3L	1113749	1113753	193	4	4	1.0000000
3L	1115427	1115431	6	3	4	0.7500000
3L	1115459	1115463	11	4	4	1.0000000
3L	1115475	1115479	111	4	4	1.0000000
3L	1116159	1116163	195	4	4	1.0000000
3L	1116474	1116478	179	4	4	1.0000000
3L	1117449	1117453	32	4	4	1.0000000
3L	1117558	1117562	25	4	4	1.0000000
3L	1117857	1117861	22	4	4	1.0000000
3L	1117918	1117922	0	0	4	0.0000000
3L	1118033	1118037	0	0	4	0.0000000
3L	1118066	1118070	0	0	4	0.0000000
3L	1120116	1120120	1	4	4	1.0000000
3L	1120286	1120290	107	4	4	1.0000000
3L	1121164	1121168	77	4	4	1.0000000
3L	1121199	1121203	7	3	4	0.7500000
3L	1121206	1121210	8	4	4	1.0000000
3L	1121213	1121217	11	4	4	1.0000000
3L	1121220	1121224	105	4	4	1.0000000
3L	1121983	1121987	107	4	4	1.0000000
3L	1122129	1122133	4	3	4	0.7500000
3L	1122137	1122141	4	4	4	1.0000000
3L	1122163	1122167	34	4	4	1.0000000
3L	1122606	1122610	38	4	4	1.0000000
3L	1122805	1122809	2	4	4	1.0000000
3L	1124668	1124672	7	4	4	1.0000000
3L	1125178	1125182	2	4	4	1.0000000
3L	1125509	1125513	4	4	4	1.0000000
3L	1125590	1125594	3	4	4	1.0000000
3L	1125722	1125726	54	4	4	1.0000000
3L	1126107	1126111	107	4	4	1.0000000
3L	1126312	1126316	14	4	4	1.0000000
3L	1126881	1126885	134	4	4	1.0000000
3L	1127834	1127838	137	4	4	1.0000000
3L	1128801	1128805	7	4	4	1.0000000
3L	1128979	1128983	7	4	4	1.0000000
3L	1129123	1129127	3	4	4	1.0000000
3L	1129221	1129225	83	4	4	1.0000000
3L	1129735	1129739	77	4	4	1.0000000
3L	1129935	1129939	8	4	4	1.0000000
3L	1130228	1130232	7	4	4	1.0000000
3L	1130235	1130239	3	4	4	1.0000000
3L	1130457	1130461	6	4	4	1.0000000
3L	1132427	1132431	99	4	4	1.0000000
3L	1133025	1133029	142	4	4	1.0000000
3L	1134045	1134049	79	4	4	1.0000000
3L	1134690	1134694	66	4	4	1.0000000
3L	1135301	1135305	25	4	4	1.0000000
3L	1135461	1135465	6	4	4	1.0000000
3L	1137114	1137118	36	4	4	1.0000000
3L	1137690	1137694	37	4	4	1.0000000
3L	1139166	1139170	30	4	4	1.0000000
3L	1141241	1141245	131	4	4	1.0000000
3L	1142012	1142016	171	4	4	1.0000000
3L	1142343	1142347	40	4	4	1.0000000
3L	1142401	1142405	0	0	4	0.0000000
3L	1142481	1142485	0	0	4	0.0000000
3L	1142629	1142633	4	3	4	0.7500000
3L	1142636	1142640	4	4	4	1.0000000
3L	1142643	1142647	4	4	4	1.0000000
3L	1142780	1142784	108	4	4	1.0000000
3L	1143040	1143044	107	4	4	1.0000000
3L	1143287	1143291	5	4	4	1.0000000
3L	1143301	1143305	4	4	4	1.0000000
3L	1143472	1143476	5	4	4	1.0000000
3L	1143507	1143511	318	4	4	1.0000000
3L	1143917	1143921	121	4	4	1.0000000
3L	1145462	1145466	33	4	4	1.0000000
3L	1148064	1148068	55	4	4	1.0000000
3L	1149439	1149443	210	4	4	1.0000000
3L	1149979	1149983	104	4	4	1.0000000
3L	1150072	1150076	77	4	4	1.0000000
3L	1150950	1150954	93	4	4	1.0000000
3L	1151047	1151051	30	4	4	1.0000000
3L	1151291	1151295	537	4	4	1.0000000
3L	1152299	1152303	560	4	4	1.0000000
3L	1152510	1152514	482	4	4	1.0000000
3L	1152906	1152910	941	4	4	1.0000000
3L	1153908	1153912	159	4	4	1.0000000
3L	1154152	1154156	18	4	4	1.0000000
3L	1154168	1154172	0	0	4	0.0000000
3L	1154361	1154365	0	0	4	0.0000000
3L	1155615	1155619	0	0	4	0.0000000
3L	1155628	1155632	0	0	4	0.0000000
3L	1156195	1156199	0	0	4	0.0000000
3L	1156240	1156244	0	0	4	0.0000000
3L	1156399	1156403	0	0	4	0.0000000
3L	1157290	1157294	0	0	4	0.0000000
3L	1157521	1157525	0	0	4	0.0000000
3L	1158044	1158048	0	0	4	0.0000000
3L	1158536	1158540	0	0	4	0.0000000
3L	1158617	1158621	0	0	4	0.0000000
3L	1158921	1158925	0	0	4	0.0000000
3L	1158943	1158947	0	0	4	0.0000000
3L	1159003	1159007	0	0	4	0.0000000
3L	1159126	1159130	0	0	4	0.0000000
3L	1159250	1159254	0	0	4	0.0000000
3L	1159961	1159965	0	0	4	0.0000000
3L	1160078	1160082	0	0	4	0.0000000
3L	1160797	1160801	0	0	4	0.0000000
3L	1160984	1160988	0	0	4	0.0000000
3L	1161153	1161157	0	0	4	0.0000000
3L	1161715	1161719	0	0	4	0.0000000
3L	1161797	1161801	0	0	4	0.0000000
3L	1162295	1162299	0	0	4	0.0000000
3L	1163025	1163029	0	0	4	0.0000000
3L	1163337	1163341	0	0	4	0.0000000
3L	1163384	1163388	4	4	4	1.0000000
3L	1163770	1163774	179	4	4	1.0000000
3L	1164392	1164396	381	4	4	1.0000000
3L	1164977	1164981	273	4	4	1.0000000
3L	1165123	1165127	188	4	4	1.0000000
3L	1165927	1165931	405	4	4	1.0000000
3L	1166670	1166674	333	4	4	1.0000000
3L	1166697	1166701	347	4	4	1.0000000
3L	1167079	1167083	150	4	4	1.0000000
3L	1167175	1167179	0	0	4	0.0000000
3L	1169574	1169578	11	4	4	1.0000000
3L	1169776	1169780	421	4	4	1.0000000
3L	1170129	1170133	393	4	4	1.0000000
3L	1172042	1172046	7	4	4	1.0000000
3L	1172181	1172185	1	4	4	1.0000000
3L	1172242	1172246	0	0	4	0.0000000
3L	1172298	1172302	0	0	4	0.0000000
3L	1172305	1172309	0	0	4	0.0000000
3L	1172387	1172391	5	4	4	1.0000000
3L	1172647	1172651	9	4	4	1.0000000
3L	1172796	1172800	5	4	4	1.0000000
3L	1172818	1172822	0	0	4	0.0000000
3L	1172884	1172888	0	0	4	0.0000000
3L	1172896	1172900	1	4	4	1.0000000
3L	1173309	1173313	2	4	4	1.0000000
3L	1173449	1173453	1	3	4	0.7500000
3L	1173588	1173592	1	4	4	1.0000000
3L	1173629	1173633	0	0	4	0.0000000
3L	1173645	1173649	0	0	4	0.0000000
3L	1173795	1173799	4	4	4	1.0000000
3L	1173972	1173976	4	4	4	1.0000000
3L	1173994	1173998	0	0	4	0.0000000
3L	1174021	1174025	0	0	4	0.0000000
3L	1174118	1174122	1	4	4	1.0000000
3L	1174277	1174281	1	1	4	0.2500000
3L	1174295	1174299	0	0	4	0.0000000
3L	1174433	1174437	4	3	4	0.7500000
3L	1174446	1174450	217	4	4	1.0000000
3L	1174822	1174826	241	4	4	1.0000000
3L	1175670	1175674	82	4	4	1.0000000
3L	1177487	1177491	21	4	4	1.0000000
3L	1179266	1179270	4	4	4	1.0000000
3L	1179319	1179323	0	0	4	0.0000000
3L	1179355	1179359	1	3	4	0.7500000
3L	1179528	1179532	45	4	4	1.0000000
3L	1180229	1180233	59	4	4	1.0000000
3L	1180322	1180326	19	4	4	1.0000000
3L	1180850	1180854	26	4	4	1.0000000
3L	1181901	1181905	25	4	4	1.0000000
3L	1181966	1181970	0	0	4	0.0000000
3L	1181979	1181983	1	4	4	1.0000000
3L	1183933	1183937	1	4	4	1.0000000
3L	1184060	1184064	76	4	4	1.0000000
3L	1184531	1184535	70	4	4	1.0000000
3L	1185363	1185367	57	4	4	1.0000000
3L	1185875	1185879	52	4	4	1.0000000
3L	1186856	1186860	54	4	4	1.0000000
3L	1187462	1187466	40	4	4	1.0000000
3L	1187653	1187657	10	4	4	1.0000000
3L	1189257	1189261	21	4	4	1.0000000
3L	1189369	1189373	0	0	4	0.0000000
3L	1189382	1189386	3	4	4	1.0000000
3L	1189627	1189631	2	4	4	1.0000000
3L	1189645	1189649	0	0	4	0.0000000
3L	1189690	1189694	7	4	4	1.0000000
3L	1189942	1189946	7	4	4	1.0000000
3L	1190003	1190007	0	0	4	0.0000000
3L	1190046	1190050	0	0	4	0.0000000
3L	1190082	1190086	0	0	4	0.0000000
3L	1190088	1190092	2	4	4	1.0000000
3L	1190100	1190104	7	4	4	1.0000000
3L	1190347	1190351	61	4	4	1.0000000
3L	1190959	1190963	37	4	4	1.0000000
3L	1190991	1190995	0	0	4	0.0000000
3L	1191022	1191026	51	4	4	1.0000000
3L	1191719	1191723	83	4	4	1.0000000
3L	1191843	1191847	94	4	4	1.0000000
3L	1192699	1192703	173	4	4	1.0000000
3L	1193171	1193175	293	4	4	1.0000000
3L	1193598	1193602	282	4	4	1.0000000
3L	1194480	1194484	164	4	4	1.0000000
3L	1194884	1194888	84	4	4	1.0000000
3L	1195070	1195074	2	4	4	1.0000000
3L	1195095	1195099	2	4	4	1.0000000
3L	1195225	1195229	17	4	4	1.0000000
3L	1195555	1195559	38	4	4	1.0000000
3L	1196030	1196034	33	4	4	1.0000000
3L	1196609	1196613	313	4	4	1.0000000
3L	1196997	1197001	305	4	4	1.0000000
3L	1197024	1197028	7	4	4	1.0000000
3L	1197240	1197244	24	4	4	1.0000000
3L	1197758	1197762	28	4	4	1.0000000
3L	1197884	1197888	3	4	4	1.0000000
3L	1197896	1197900	1	4	4	1.0000000
3L	1198023	1198027	1	1	4	0.2500000
3L	1198075	1198079	1	4	4	1.0000000
3L	1198212	1198216	2	4	4	1.0000000
3L	1198216	1198220	2	4	4	1.0000000
3L	1198379	1198383	171	4	4	1.0000000
3L	1198817	1198821	240	4	4	1.0000000
3L	1199139	1199143	376	4	4	1.0000000
3L	1199783	1199787	305	4	4	1.0000000
3L	1199988	1199992	369	4	4	1.0000000
3L	1200763	1200767	361	4	4	1.0000000
3L	1200902	1200906	39	4	4	1.0000000
3L	1201122	1201126	161	4	4	1.0000000
3L	1201451	1201455	134	4	4	1.0000000
3L	1201502	1201506	0	0	4	0.0000000
3L	1201694	1201698	2	3	4	0.7500000
3L	1201911	1201915	2	4	4	1.0000000
3L	1201930	1201934	0	0	4	0.0000000
3L	1201958	1201962	3	4	4	1.0000000
3L	1202159	1202163	9	4	4	1.0000000
3L	1202387	1202391	8	4	4	1.0000000
3L	1202513	1202517	1	1	4	0.2500000
3L	1202573	1202577	1	4	4	1.0000000
3L	1202603	1202607	63	4	4	1.0000000
3L	1203399	1203403	136	4	4	1.0000000
3L	1203720	1203724	104	4	4	1.0000000
3L	1204018	1204022	68	4	4	1.0000000
3L	1204080	1204084	3	4	4	1.0000000
3L	1204092	1204096	5	4	4	1.0000000
3L	1204220	1204224	124	4	4	1.0000000
3L	1204526	1204530	297	4	4	1.0000000
3L	1204769	1204773	168	4	4	1.0000000
3L	1204942	1204946	26	4	4	1.0000000
3L	1204978	1204982	176	4	4	1.0000000
3L	1205433	1205437	138	4	4	1.0000000
3L	1205440	1205444	23	4	4	1.0000000
3L	1205737	1205741	42	4	4	1.0000000
3L	1206200	1206204	24	4	4	1.0000000
3L	1206238	1206242	29	4	4	1.0000000
3L	1207061	1207065	56	4	4	1.0000000
3L	1207611	1207615	23	4	4	1.0000000
3L	1207876	1207880	100	4	4	1.0000000
3L	1208351	1208355	102	4	4	1.0000000
3L	1208457	1208461	1	3	4	0.7500000
3L	1208554	1208558	1	4	4	1.0000000
3L	1208583	1208587	9	4	4	1.0000000
3L	1209177	1209181	21	4	4	1.0000000
3L	1209188	1209192	39	4	4	1.0000000
3L	1210121	1210125	62	4	4	1.0000000
3L	1210128	1210132	56	4	4	1.0000000
3L	1210702	1210706	123	4	4	1.0000000
3L	1210955	1210959	82	4	4	1.0000000
3L	1211250	1211254	19	4	4	1.0000000
3L	1212834	1212838	188	4	4	1.0000000
3L	1213169	1213173	104	4	4	1.0000000
3L	1213554	1213558	142	4	4	1.0000000
3L	1214323	1214327	10	4	4	1.0000000
3L	1214527	1214531	2	4	4	1.0000000
3L	1214589	1214593	16	4	4	1.0000000
3L	1214985	1214989	68	4	4	1.0000000
3L	1215584	1215588	61	4	4	1.0000000
3L	1215998	1216002	31	4	4	1.0000000
3L	1216010	1216014	0	0	4	0.0000000
3L	1216048	1216052	0	0	4	0.0000000
3L	1216077	1216081	0	0	4	0.0000000
3L	1216146	1216150	5	4	4	1.0000000
3L	1216183	1216187	39	4	4	1.0000000
3L	1216795	1216799	49	4	4	1.0000000
3L	1216859	1216863	4	4	4	1.0000000
3L	1217121	1217125	4	4	4	1.0000000
3L	1217142	1217146	41	4	4	1.0000000
3L	1217554	1217558	48	4	4	1.0000000
3L	1217650	1217654	15	4	4	1.0000000
3L	1217859	1217863	17	4	4	1.0000000
3L	1218006	1218010	6	4	4	1.0000000
3L	1218271	1218275	7	4	4	1.0000000
3L	1218284	1218288	0	0	4	0.0000000
3L	1218337	1218341	0	0	4	0.0000000
3L	1218457	1218461	13	3	4	0.7500000
3L	1218482	1218486	124	4	4	1.0000000
3L	1219060	1219064	149	4	4	1.0000000
3L	1219114	1219118	68	4	4	1.0000000
3L	1219771	1219775	20	1	4	0.2500000
3L	1221417	1221421	0	0	4	0.0000000
3L	1221599	1221603	0	0	4	0.0000000
3L	1221611	1221615	0	0	4	0.0000000
3L	1221660	1221664	0	0	4	0.0000000
3L	1221733	1221737	0	0	4	0.0000000
3L	1221956	1221960	0	0	4	0.0000000
3L	1221965	1221969	0	0	4	0.0000000
3L	1222123	1222127	0	0	4	0.0000000
3L	1222939	1222943	0	0	4	0.0000000
3L	1223390	1223394	0	0	4	0.0000000
3L	1225300	1225304	0	0	4	0.0000000
3L	1225330	1225334	0	0	4	0.0000000
3L	1225549	1225553	0	0	4	0.0000000
3L	1226075	1226079	0	0	4	0.0000000
3L	1226881	1226885	0	0	4	0.0000000
3L	1227992	1227996	47	4	4	1.0000000
3L	1227999	1228003	12	4	4	1.0000000
3L	1228326	1228330	22	4	4	1.0000000
3L	1228575	1228579	5	4	4	1.0000000
3L	1228649	1228653	31	4	4	1.0000000
3L	1228700	1228704	64	4	4	1.0000000
3L	1229130	1229134	52	4	4	1.0000000
3L	1229146	1229150	0	0	4	0.0000000
3L	1229151	1229155	2	4	4	1.0000000
3L	1229205	1229209	86	4	4	1.0000000
3L	1229672	1229676	79	4	4	1.0000000
3L	1229723	1229727	0	0	4	0.0000000
3L	1229742	1229746	2	4	4	1.0000000
3L	1229932	1229936	2	1	4	0.2500000
3L	1229998	1230002	0	0	4	0.0000000
3L	1230091	1230095	0	0	4	0.0000000
3L	1230183	1230187	0	0	4	0.0000000
3L	1230210	1230214	0	0	4	0.0000000
3L	1230231	1230235	5	4	4	1.0000000
3L	1230534	1230538	5	4	4	1.0000000
3L	1230659	1230663	35	4	4	1.0000000
3L	1231042	1231046	38	4	4	1.0000000
3L	1231234	1231238	9	4	4	1.0000000
3L	1231540	1231544	4	4	4	1.0000000
3L	1231688	1231692	0	0	4	0.0000000
3L	1231698	1231702	0	0	4	0.0000000
3L	1231733	1231737	0	0	4	0.0000000
3L	1231808	1231812	0	0	4	0.0000000
3L	1231937	1231941	1	4	4	1.0000000
3L	1231943	1231947	31	4	4	1.0000000
3L	1232291	1232295	28	4	4	1.0000000
3L	1232352	1232356	1	4	4	1.0000000
3L	1232387	1232391	2	4	4	1.0000000
3L	1232501	1232505	26	4	4	1.0000000
3L	1232816	1232820	39	4	4	1.0000000
3L	1233062	1233066	1	4	4	1.0000000
3L	1233090	1233094	0	0	4	0.0000000
3L	1233128	1233132	0	0	4	0.0000000
3L	1233173	1233177	0	0	4	0.0000000
3L	1233279	1233283	0	0	4	0.0000000
3L	1233405	1233409	0	0	4	0.0000000
3L	1233453	1233457	8	4	4	1.0000000
3L	1233719	1233723	33	4	4	1.0000000
3L	1234378	1234382	41	4	4	1.0000000
3L	1234612	1234616	5	4	4	1.0000000
3L	1234723	1234727	0	0	4	0.0000000
3L	1234875	1234879	3	4	4	1.0000000
3L	1235060	1235064	23	4	4	1.0000000
3L	1235693	1235697	21	4	4	1.0000000
3L	1235721	1235725	0	0	4	0.0000000
3L	1235751	1235755	0	0	4	0.0000000
3L	1235776	1235780	0	0	4	0.0000000
3L	1235901	1235905	0	0	4	0.0000000
3L	1235908	1235912	5	4	4	1.0000000
3L	1236153	1236157	17	4	4	1.0000000
3L	1237013	1237017	21	4	4	1.0000000
3L	1237044	1237048	46	4	4	1.0000000
3L	1238156	1238160	22	4	4	1.0000000
3L	1238162	1238166	0	0	4	0.0000000
3L	1238191	1238195	0	0	4	0.0000000
3L	1238282	1238286	1	4	4	1.0000000
3L	1238478	1238482	1	1	4	0.2500000
3L	1238504	1238508	0	0	4	0.0000000
3L	1238622	1238626	0	0	4	0.0000000
3L	1238665	1238669	0	0	4	0.0000000
3L	1238941	1238945	50	4	4	1.0000000
3L	1239883	1239887	29	4	4	1.0000000
3L	1239895	1239899	0	0	4	0.0000000
3L	1239922	1239926	0	0	4	0.0000000
3L	1240020	1240024	0	0	4	0.0000000
3L	1240131	1240135	0	0	4	0.0000000
3L	1240189	1240193	0	0	4	0.0000000
3L	1240224	1240228	0	0	4	0.0000000
3L	1240270	1240274	0	0	4	0.0000000
3L	1240288	1240292	0	0	4	0.0000000
3L	1240345	1240349	0	0	4	0.0000000
3L	1240354	1240358	0	0	4	0.0000000
3L	1240443	1240447	2	4	4	1.0000000
3L	1240585	1240589	2	4	4	1.0000000
3L	1240630	1240634	0	0	4	0.0000000
3L	1240837	1240841	0	0	4	0.0000000
3L	1241067	1241071	2	3	4	0.7500000
3L	1241082	1241086	11	4	4	1.0000000
3L	1241901	1241905	178	4	4	1.0000000
3L	1242417	1242421	168	4	4	1.0000000
3L	1242648	1242652	42	4	4	1.0000000
3L	1243108	1243112	63	4	4	1.0000000
3L	1243363	1243367	9	4	4	1.0000000
3L	1243458	1243462	1	1	4	0.2500000
3L	1243465	1243469	0	0	4	0.0000000
3L	1243509	1243513	0	0	4	0.0000000
3L	1243706	1243710	0	0	4	0.0000000
3L	1243734	1243738	0	0	4	0.0000000
3L	1243760	1243764	0	0	4	0.0000000
3L	1243772	1243776	0	0	4	0.0000000
3L	1243780	1243784	0	0	4	0.0000000
3L	1243856	1243860	0	0	4	0.0000000
3L	1243872	1243876	1	4	4	1.0000000
3L	1244073	1244077	2	4	4	1.0000000
3L	1244225	1244229	3	4	4	1.0000000
3L	1244477	1244481	4	4	4	1.0000000
3L	1244597	1244601	5	4	4	1.0000000
3L	1244815	1244819	4	4	4	1.0000000
3L	1244876	1244880	20	4	4	1.0000000
3L	1245310	1245314	25	4	4	1.0000000
3L	1245521	1245525	0	0	4	0.0000000
3L	1245643	1245647	0	0	4	0.0000000
3L	1246159	1246163	1	3	4	0.7500000
3L	1246303	1246307	1	4	4	1.0000000
3L	1246514	1246518	0	0	4	0.0000000
3L	1246636	1246640	0	0	4	0.0000000
3L	1247152	1247156	0	0	4	0.0000000
3L	1247247	1247251	1	4	4	1.0000000
3L	1247398	1247402	1	1	4	0.2500000
3L	1247493	1247497	0	0	4	0.0000000
3L	1247551	1247555	0	0	4	0.0000000
3L	1247609	1247613	3	3	4	0.7500000
3L	1247678	1247682	13	4	4	1.0000000
3L	1247706	1247710	172	4	4	1.0000000
3L	1248886	1248890	115	4	4	1.0000000
3L	1249133	1249137	9	4	4	1.0000000
3L	1249171	1249175	0	0	4	0.0000000
3L	1249211	1249215	2	4	4	1.0000000
3L	1249355	1249359	2	4	4	1.0000000
3L	1249376	1249380	14	4	4	1.0000000
3L	1249616	1249620	14	4	4	1.0000000
3L	1249775	1249779	2	4	4	1.0000000
3L	1249906	1249910	2	4	4	1.0000000
3L	1249975	1249979	142	4	4	1.0000000
3L	1250272	1250276	142	4	4	1.0000000
3L	1250330	1250334	0	0	4	0.0000000
3L	1250390	1250394	55	4	4	1.0000000
3L	1250692	1250696	61	4	4	1.0000000
3L	1250951	1250955	14	4	4	1.0000000
3L	1250959	1250963	1	4	4	1.0000000
3L	1251010	1251014	0	0	4	0.0000000
3L	1251044	1251048	0	0	4	0.0000000
3L	1251121	1251125	0	0	4	0.0000000
3L	1251217	1251221	4	4	4	1.0000000
3L	1251454	1251458	4	4	4	1.0000000
3L	1251524	1251528	1	4	4	1.0000000
3L	1251587	1251591	6	4	4	1.0000000
3L	1251596	1251600	49	4	4	1.0000000
3L	1252280	1252284	43	4	4	1.0000000
3L	1252288	1252292	0	0	4	0.0000000
3L	1252339	1252343	2	4	4	1.0000000
3L	1252376	1252380	72	4	4	1.0000000
3L	1252792	1252796	66	4	4	1.0000000
3L	1253003	1253007	0	0	4	0.0000000
3L	1253012	1253016	0	0	4	0.0000000
3L	1253123	1253127	16	4	4	1.0000000
3L	1253343	1253347	16	4	4	1.0000000
3L	1253449	1253453	1	3	4	0.7500000
3L	1253614	1253618	34	4	4	1.0000000
3L	1253866	1253870	92	4	4	1.0000000
3L	1254042	1254046	137	4	4	1.0000000
3L	1254289	1254293	77	4	4	1.0000000
3L	1254337	1254341	0	0	4	0.0000000
3L	1254489	1254493	0	0	4	0.0000000
3L	1254630	1254634	7	3	4	0.7500000
3L	1254848	1254852	6	4	4	1.0000000
3L	1254913	1254917	0	0	4	0.0000000
3L	1254918	1254922	0	0	4	0.0000000
3L	1254958	1254962	0	0	4	0.0000000
3L	1255113	1255117	0	0	4	0.0000000
3L	1255140	1255144	0	0	4	0.0000000
3L	1255199	1255203	53	4	4	1.0000000
3L	1255582	1255586	42	4	4	1.0000000
3L	1255621	1255625	0	0	4	0.0000000
3L	1255746	1255750	0	0	4	0.0000000
3L	1255758	1255762	5	4	4	1.0000000
3L	1256012	1256016	5	4	4	1.0000000
3L	1256017	1256021	0	0	4	0.0000000
3L	1256032	1256036	0	0	4	0.0000000
3L	1256202	1256206	1	1	4	0.2500000
3L	1256207	1256211	0	0	4	0.0000000
3L	1256212	1256216	0	0	4	0.0000000
3L	1256366	1256370	0	0	4	0.0000000
3L	1256382	1256386	0	0	4	0.0000000
3L	1256389	1256393	0	0	4	0.0000000
3L	1256406	1256410	0	0	4	0.0000000
3L	1256411	1256415	0	0	4	0.0000000
3L	1256561	1256565	0	0	4	0.0000000
3L	1256590	1256594	0	0	4	0.0000000
3L	1256649	1256653	61	4	4	1.0000000
3L	1256963	1256967	65	4	4	1.0000000
3L	1257024	1257028	1	4	4	1.0000000
3L	1257157	1257161	5	4	4	1.0000000
3L	1257163	1257167	27	4	4	1.0000000
3L	1257700	1257704	38	4	4	1.0000000
3L	1258576	1258580	65	4	4	1.0000000
3L	1258917	1258921	89	4	4	1.0000000
3L	1259550	1259554	33	4	4	1.0000000
3L	1259582	1259586	0	0	4	0.0000000
3L	1259663	1259667	9	4	4	1.0000000
3L	1259967	1259971	53	4	4	1.0000000
3L	1260362	1260366	57	4	4	1.0000000
3L	1260374	1260378	33	4	4	1.0000000
3L	1261121	1261125	143	4	4	1.0000000
3L	1261576	1261580	192	4	4	1.0000000
3L	1261894	1261898	14	4	4	1.0000000
3L	1262005	1262009	3	4	4	1.0000000
3L	1262177	1262181	75	4	4	1.0000000
3L	1262732	1262736	172	4	4	1.0000000
3L	1263519	1263523	117	4	4	1.0000000
3L	1263552	1263556	83	4	4	1.0000000
3L	1264562	1264566	96	4	4	1.0000000
3L	1264648	1264652	25	4	4	1.0000000
3L	1264912	1264916	38	4	4	1.0000000
3L	1265140	1265144	16	4	4	1.0000000
3L	1265385	1265389	3	4	4	1.0000000
3L	1265485	1265489	2	4	4	1.0000000
3L	1265558	1265562	20	4	4	1.0000000
3L	1265812	1265816	42	4	4	1.0000000
3L	1266477	1266481	162	4	4	1.0000000
3L	1267217	1267221	233	4	4	1.0000000
3L	1268311	1268315	84	4	4	1.0000000
3L	1269015	1269019	47	4	4	1.0000000
3L	1269055	1269059	8	4	4	1.0000000
3L	1269486	1269490	7	4	4	1.0000000
3L	1269597	1269601	45	4	4	1.0000000
3L	1270760	1270764	71	4	4	1.0000000
3L	1271097	1271101	32	4	4	1.0000000
3L	1271102	1271106	50	4	4	1.0000000
3L	1271885	1271889	48	4	4	1.0000000
3L	1272362	1272366	59	4	4	1.0000000
3L	1272642	1272646	59	4	4	1.0000000
3L	1272826	1272830	8	4	4	1.0000000
3L	1272927	1272931	228	4	4	1.0000000
3L	1273758	1273762	433	4	4	1.0000000
3L	1274364	1274368	142	4	4	1.0000000
3L	1274453	1274457	165	4	4	1.0000000
3L	1275212	1275216	150	4	4	1.0000000
3L	1275340	1275344	1	4	4	1.0000000
3L	1275473	1275477	0	0	4	0.0000000
3L	1275552	1275556	22	4	4	1.0000000
3L	1276164	1276168	203	4	4	1.0000000
3L	1276577	1276581	361	4	4	1.0000000
3L	1277169	1277173	167	4	4	1.0000000
3L	1277896	1277900	202	4	4	1.0000000
3L	1278519	1278523	201	4	4	1.0000000
3L	1278591	1278595	91	4	4	1.0000000
3L	1279050	1279054	188	4	4	1.0000000
3L	1279123	1279127	2	4	4	1.0000000
3L	1279221	1279225	23	4	4	1.0000000
3L	1279239	1279243	519	4	4	1.0000000
3L	1279670	1279674	529	4	4	1.0000000
3L	1280273	1280277	180	4	4	1.0000000
3L	1280571	1280575	100	4	4	1.0000000
3L	1282320	1282324	20	4	4	1.0000000
3L	1284022	1284026	83	4	4	1.0000000
3L	1284627	1284631	132	4	4	1.0000000
3L	1285675	1285679	55	4	4	1.0000000
3L	1286993	1286997	100	4	4	1.0000000
3L	1288497	1288501	69	4	4	1.0000000
3L	1289860	1289864	59	4	4	1.0000000
3L	1289949	1289953	0	0	4	0.0000000
3L	1290059	1290063	0	0	4	0.0000000
3L	1290100	1290104	11	4	4	1.0000000
3L	1290248	1290252	23	4	4	1.0000000
3L	1290381	1290385	11	4	4	1.0000000
3L	1290453	1290457	0	0	4	0.0000000
3L	1290604	1290608	1	3	4	0.7500000
3L	1290657	1290661	1	4	4	1.0000000
3L	1290772	1290776	9	4	4	1.0000000
3L	1291043	1291047	8	4	4	1.0000000
3L	1291053	1291057	0	0	4	0.0000000
3L	1291093	1291097	1	4	4	1.0000000
3L	1291104	1291108	2	4	4	1.0000000
3L	1291277	1291281	2	1	4	0.2500000
3L	1291422	1291426	0	0	4	0.0000000
3L	1291428	1291432	0	0	4	0.0000000
3L	1291554	1291558	0	0	4	0.0000000
3L	1291616	1291620	5	4	4	1.0000000
3L	1291805	1291809	16	4	4	1.0000000
3L	1291974	1291978	69	4	4	1.0000000
3L	1292378	1292382	136	4	4	1.0000000
3L	1292610	1292614	14	4	4	1.0000000
3L	1292667	1292671	36	4	4	1.0000000
3L	1293006	1293010	24	4	4	1.0000000
3L	1293023	1293027	6	4	4	1.0000000
3L	1293191	1293195	5	4	4	1.0000000
3L	1293339	1293343	3	4	4	1.0000000
3L	1293453	1293457	113	4	4	1.0000000
3L	1293830	1293834	52	4	4	1.0000000
3L	1293952	1293956	48	4	4	1.0000000
3L	1294194	1294198	49	4	4	1.0000000
3L	1294257	1294261	176	4	4	1.0000000
3L	1294645	1294649	173	4	4	1.0000000
3L	1294667	1294671	58	4	4	1.0000000
3L	1295006	1295010	75	4	4	1.0000000
3L	1295248	1295252	10	4	4	1.0000000
3L	1295321	1295325	9	4	4	1.0000000
3L	1295620	1295624	356	4	4	1.0000000
3L	1296288	1296292	191	4	4	1.0000000
3L	1296314	1296318	1	4	4	1.0000000
3L	1296321	1296325	2	4	4	1.0000000
3L	1296548	1296552	9	4	4	1.0000000
3L	1296749	1296753	7	4	4	1.0000000
3L	1296779	1296783	33	4	4	1.0000000
3L	1297041	1297045	150	4	4	1.0000000
3L	1297866	1297870	125	4	4	1.0000000
3L	1298022	1298026	325	4	4	1.0000000
3L	1299036	1299040	218	4	4	1.0000000
3L	1299163	1299167	4	4	4	1.0000000
3L	1299347	1299351	2	4	4	1.0000000
3L	1299476	1299480	0	0	4	0.0000000
3L	1299502	1299506	0	0	4	0.0000000
3L	1299537	1299541	2	4	4	1.0000000
3L	1299674	1299678	6	4	4	1.0000000
3L	1299869	1299873	21	4	4	1.0000000
3L	1300329	1300333	37	4	4	1.0000000
3L	1300695	1300699	49	4	4	1.0000000
3L	1300801	1300805	127	4	4	1.0000000
3L	1301095	1301099	126	4	4	1.0000000
3L	1301227	1301231	22	4	4	1.0000000
3L	1301248	1301252	193	4	4	1.0000000
3L	1302283	1302287	64	4	4	1.0000000
3L	1302334	1302338	6	4	4	1.0000000
3L	1302566	1302570	45	4	4	1.0000000
3L	1303349	1303353	89	4	4	1.0000000
3L	1303694	1303698	56	4	4	1.0000000
3L	1303874	1303878	5	4	4	1.0000000
3L	1303881	1303885	134	4	4	1.0000000
3L	1304312	1304316	242	4	4	1.0000000
3L	1305170	1305174	171	4	4	1.0000000
3L	1305217	1305221	139	4	4	1.0000000
3L	1306363	1306367	122	4	4	1.0000000
3L	1306531	1306535	2	4	4	1.0000000
3L	1306666	1306670	1	1	4	0.2500000
3L	1306733	1306737	0	0	4	0.0000000
3L	1306831	1306835	0	0	4	0.0000000
3L	1306883	1306887	32	4	4	1.0000000
3L	1307328	1307332	108	4	4	1.0000000
3L	1307716	1307720	69	4	4	1.0000000
3L	1307750	1307754	0	0	4	0.0000000
3L	1307805	1307809	30	4	4	1.0000000
3L	1307821	1307825	244	4	4	1.0000000
3L	1308503	1308507	294	4	4	1.0000000
3L	1308788	1308792	72	4	4	1.0000000
3L	1309023	1309027	106	4	4	1.0000000
3L	1309444	1309448	94	4	4	1.0000000
3L	1309581	1309585	1	4	4	1.0000000
3L	1309648	1309652	7	4	4	1.0000000
3L	1309868	1309872	26	4	4	1.0000000
3L	1309930	1309934	678	4	4	1.0000000
3L	1310460	1310464	792	4	4	1.0000000
3L	1310541	1310545	2	4	4	1.0000000
3L	1310709	1310713	45	4	4	1.0000000
3L	1311245	1311249	44	4	4	1.0000000
3L	1311357	1311361	0	0	4	0.0000000
3L	1311397	1311401	0	0	4	0.0000000
3L	1311403	1311407	0	0	4	0.0000000
3L	1311481	1311485	0	0	4	0.0000000
3L	1311523	1311527	0	0	4	0.0000000
3L	1311529	1311533	0	0	4	0.0000000
3L	1311541	1311545	0	0	4	0.0000000
3L	1311547	1311551	0	0	4	0.0000000
3L	1311571	1311575	0	0	4	0.0000000
3L	1311583	1311587	0	0	4	0.0000000
3L	1311613	1311617	0	0	4	0.0000000
3L	1311637	1311641	0	0	4	0.0000000
3L	1311661	1311665	0	0	4	0.0000000
3L	1311685	1311689	65	4	4	1.0000000
3L	1311950	1311954	65	4	4	1.0000000
3L	1312010	1312014	4	4	4	1.0000000
3L	1312274	1312278	7	4	4	1.0000000
3L	1312478	1312482	3	4	4	1.0000000
3L	1312514	1312518	1	3	4	0.7500000
3L	1312639	1312643	1	4	4	1.0000000
3L	1312737	1312741	0	0	4	0.0000000
3L	1312819	1312823	4	4	4	1.0000000
3L	1312969	1312973	533	4	4	1.0000000
3L	1313595	1313599	661	4	4	1.0000000
3L	1313617	1313621	348	4	4	1.0000000
3L	1313998	1314002	264	4	4	1.0000000
3L	1314156	1314160	5	4	4	1.0000000
3L	1314298	1314302	3	4	4	1.0000000
3L	1314500	1314504	3	1	4	0.2500000
3L	1314509	1314513	0	0	4	0.0000000
3L	1314614	1314618	6	3	4	0.7500000
3L	1314668	1314672	132	4	4	1.0000000
3L	1315476	1315480	55	4	4	1.0000000
3L	1315544	1315548	0	0	4	0.0000000
3L	1315690	1315694	0	0	4	0.0000000
3L	1315760	1315764	0	0	4	0.0000000
3L	1315826	1315830	0	0	4	0.0000000
3L	1315871	1315875	0	0	4	0.0000000
3L	1315999	1316003	63	4	4	1.0000000
3L	1316410	1316414	98	4	4	1.0000000
3L	1316462	1316466	0	0	4	0.0000000
3L	1316495	1316499	0	0	4	0.0000000
3L	1316539	1316543	0	0	4	0.0000000
3L	1316627	1316631	2	4	4	1.0000000
3L	1316851	1316855	3	4	4	1.0000000
3L	1316944	1316948	1	4	4	1.0000000
3L	1316953	1316957	1	4	4	1.0000000
3L	1317010	1317014	0	0	4	0.0000000
3L	1317142	1317146	0	0	4	0.0000000
3L	1317151	1317155	0	0	4	0.0000000
3L	1317235	1317239	1	3	4	0.7500000
3L	1317403	1317407	14	4	4	1.0000000
3L	1317670	1317674	14	4	4	1.0000000
3L	1317749	1317753	2	4	4	1.0000000
3L	1317914	1317918	2	4	4	1.0000000
3L	1317999	1318003	0	0	4	0.0000000
3L	1318003	1318007	1	4	4	1.0000000
3L	1318008	1318012	4	4	4	1.0000000
3L	1318146	1318150	19	4	4	1.0000000
3L	1318349	1318353	278	4	4	1.0000000
3L	1319100	1319104	94	4	4	1.0000000
3L	1319322	1319326	19	4	4	1.0000000
3L	1319394	1319398	175	4	4	1.0000000
3L	1319842	1319846	255	4	4	1.0000000
3L	1319952	1319956	175	4	4	1.0000000
3L	1320466	1320470	156	4	4	1.0000000
3L	1320781	1320785	2	4	4	1.0000000
3L	1320878	1320882	3	4	4	1.0000000
3L	1321077	1321081	23	4	4	1.0000000
3L	1321320	1321324	20	4	4	1.0000000
3L	1321455	1321459	0	0	4	0.0000000
3L	1321466	1321470	0	0	4	0.0000000
3L	1321629	1321633	0	0	4	0.0000000
3L	1321647	1321651	0	0	4	0.0000000
3L	1321699	1321703	0	0	4	0.0000000
3L	1321716	1321720	0	0	4	0.0000000
3L	1322444	1322448	2	3	4	0.7500000
3L	1322588	1322592	3	4	4	1.0000000
3L	1322735	1322739	1	4	4	1.0000000
3L	1322775	1322779	0	0	4	0.0000000
3L	1322782	1322786	0	0	4	0.0000000
3L	1322859	1322863	0	0	4	0.0000000
3L	1322978	1322982	0	0	4	0.0000000
3L	1322984	1322988	0	0	4	0.0000000
3L	1322991	1322995	0	0	4	0.0000000
3L	1322995	1322999	0	0	4	0.0000000
3L	1323066	1323070	1	3	4	0.7500000
3L	1323095	1323099	277	4	4	1.0000000
3L	1323567	1323571	213	4	4	1.0000000
3L	1323626	1323630	159	4	4	1.0000000
3L	1323881	1323885	155	4	4	1.0000000
3L	1323901	1323905	1	4	4	1.0000000
3L	1324058	1324062	118	4	4	1.0000000
3L	1324593	1324597	144	4	4	1.0000000
3L	1324835	1324839	14	4	4	1.0000000
3L	1324868	1324872	5	4	4	1.0000000
3L	1325114	1325118	198	4	4	1.0000000
3L	1325563	1325567	171	4	4	1.0000000
3L	1325636	1325640	0	0	4	0.0000000
3L	1325650	1325654	13	4	4	1.0000000
3L	1325938	1325942	14	4	4	1.0000000
3L	1326037	1326041	2	4	4	1.0000000
3L	1326132	1326136	1	4	4	1.0000000
3L	1326220	1326224	1	1	4	0.2500000
3L	1326405	1326409	2	4	4	1.0000000
3L	1326660	1326664	6	4	4	1.0000000
3L	1326874	1326878	4	4	4	1.0000000
3L	1326965	1326969	0	0	4	0.0000000
3L	1326995	1326999	0	0	4	0.0000000
3L	1327080	1327084	1	4	4	1.0000000
3L	1327242	1327246	1	1	4	0.2500000
3L	1327352	1327356	1	3	4	0.7500000
3L	1327520	1327524	18	4	4	1.0000000
3L	1327779	1327783	111	4	4	1.0000000
3L	1328363	1328367	124	4	4	1.0000000
3L	1328651	1328655	28	4	4	1.0000000
3L	1328874	1328878	4	4	4	1.0000000
3L	1328984	1328988	1	1	4	0.2500000
3L	1329074	1329078	102	4	4	1.0000000
3L	1330154	1330158	172	4	4	1.0000000
3L	1330253	1330257	1	3	4	0.7500000
3L	1330379	1330383	1	4	4	1.0000000
3L	1330435	1330439	125	4	4	1.0000000
3L	1330705	1330709	358	4	4	1.0000000
3L	1331112	1331116	222	4	4	1.0000000
3L	1331154	1331158	2	4	4	1.0000000
3L	1331158	1331162	10	4	4	1.0000000
3L	1331374	1331378	12	4	4	1.0000000
3L	1331531	1331535	55	4	4	1.0000000
3L	1332051	1332055	89	4	4	1.0000000
3L	1332681	1332685	42	4	4	1.0000000
3L	1332932	1332936	113	4	4	1.0000000
3L	1333240	1333244	131	4	4	1.0000000
3L	1333331	1333335	18	4	4	1.0000000
3L	1333900	1333904	21	4	4	1.0000000
3L	1334087	1334091	27	4	4	1.0000000
3L	1334377	1334381	402	4	4	1.0000000
3L	1334951	1334955	758	4	4	1.0000000
3L	1335271	1335275	3782	4	4	1.0000000
3L	1335776	1335780	3613	4	4	1.0000000
3L	1336011	1336015	115	4	4	1.0000000
3L	1336079	1336083	5	4	4	1.0000000
3L	1336270	1336274	20	4	4	1.0000000
3L	1336572	1336576	134	4	4	1.0000000
3L	1336587	1336591	923	4	4	1.0000000
3L	1337114	1337118	982	4	4	1.0000000
3L	1337290	1337294	4	4	4	1.0000000
3L	1337404	1337408	185	4	4	1.0000000
3L	1338284	1338288	130	4	4	1.0000000
3L	1338333	1338337	10	4	4	1.0000000
3L	1338345	1338349	103	4	4	1.0000000
3L	1339097	1339101	349	4	4	1.0000000
3L	1340252	1340256	257	4	4	1.0000000
3L	1340341	1340345	107	4	4	1.0000000
3L	1340763	1340767	141	4	4	1.0000000
3L	1340812	1340816	0	0	4	0.0000000
3L	1340844	1340848	1	4	4	1.0000000
3L	1341009	1341013	120	4	4	1.0000000
3L	1341576	1341580	138	4	4	1.0000000
3L	1341858	1341862	246	4	4	1.0000000
3L	1342694	1342698	436	4	4	1.0000000
3L	1343323	1343327	348	4	4	1.0000000
3L	1343327	1343331	218	4	4	1.0000000
3L	1343891	1343895	128	4	4	1.0000000
3L	1344127	1344131	18	4	4	1.0000000
3L	1344134	1344138	0	0	4	0.0000000
3L	1344144	1344148	0	0	4	0.0000000
3L	1344213	1344217	0	0	4	0.0000000
3L	1344296	1344300	2	4	4	1.0000000
3L	1344357	1344361	13	4	4	1.0000000
3L	1344604	1344608	11	4	4	1.0000000
3L	1344650	1344654	0	0	4	0.0000000
3L	1344764	1344768	9	4	4	1.0000000
3L	1344924	1344928	186	4	4	1.0000000
3L	1345288	1345292	204	4	4	1.0000000
3L	1345499	1345503	16	4	4	1.0000000
3L	1345527	1345531	21	4	4	1.0000000
3L	1345853	1345857	45	4	4	1.0000000
3L	1346067	1346071	17	4	4	1.0000000
3L	1346221	1346225	2	4	4	1.0000000
3L	1346335	1346339	70	4	4	1.0000000
3L	1346650	1346654	92	4	4	1.0000000
3L	1347027	1347031	84	4	4	1.0000000
3L	1348579	1348583	644	4	4	1.0000000
3L	1349029	1349033	502	4	4	1.0000000
3L	1349211	1349215	16	4	4	1.0000000
3L	1350671	1350675	210	4	4	1.0000000
3L	1351443	1351447	191	4	4	1.0000000
3L	1351712	1351716	43	4	4	1.0000000
3L	1351899	1351903	12	4	4	1.0000000
3L	1352086	1352090	3	4	4	1.0000000
3L	1352181	1352185	63	4	4	1.0000000
3L	1352992	1352996	216	4	4	1.0000000
3L	1353590	1353594	102	4	4	1.0000000
3L	1353630	1353634	2	4	4	1.0000000
3L	1353834	1353838	23	4	4	1.0000000
3L	1354147	1354151	15	4	4	1.0000000
3L	1354204	1354208	0	0	4	0.0000000
3L	1354250	1354254	0	0	4	0.0000000
3L	1354325	1354329	9	4	4	1.0000000
3L	1354561	1354565	10	4	4	1.0000000
3L	1354603	1354607	20	4	4	1.0000000
3L	1354862	1354866	219	4	4	1.0000000
3L	1355248	1355252	301	4	4	1.0000000
3L	1355786	1355790	90	4	4	1.0000000
3L	1356286	1356290	14	4	4	1.0000000
3L	1358913	1358917	49	4	4	1.0000000
3L	1359350	1359354	74	4	4	1.0000000
3L	1359707	1359711	27	4	4	1.0000000
3L	1360124	1360128	15	4	4	1.0000000
3L	1360140	1360144	0	0	4	0.0000000
3L	1360205	1360209	3	4	4	1.0000000
3L	1360426	1360430	2	1	4	0.2500000
3L	1360443	1360447	0	0	4	0.0000000
3L	1360456	1360460	0	0	4	0.0000000
3L	1360666	1360670	1	1	4	0.2500000
3L	1363068	1363072	0	0	4	0.0000000
3L	1363074	1363078	0	0	4	0.0000000
3L	1363269	1363273	0	0	4	0.0000000
3L	1363380	1363384	12	4	4	1.0000000
3L	1364302	1364306	68	4	4	1.0000000
3L	1364718	1364722	76	4	4	1.0000000
3L	1365819	1365823	29	4	4	1.0000000
3L	1366885	1366889	12	4	4	1.0000000
3L	1366907	1366911	11	4	4	1.0000000
3L	1366917	1366921	113	4	4	1.0000000
3L	1367749	1367753	86	4	4	1.0000000
3L	1369896	1369900	11	1	4	0.2500000
3L	1370751	1370755	1	4	4	1.0000000
3L	1370951	1370955	9	4	4	1.0000000
3L	1371555	1371559	20	4	4	1.0000000
3L	1371693	1371697	21	4	4	1.0000000
3L	1371983	1371987	32	4	4	1.0000000
3L	1372680	1372684	11	4	4	1.0000000
3L	1373373	1373377	1	4	4	1.0000000
3L	1374699	1374703	272	4	4	1.0000000
3L	1375178	1375182	134	4	4	1.0000000
3L	1375347	1375351	364	4	4	1.0000000
3L	1375822	1375826	278	4	4	1.0000000
3L	1376029	1376033	56	4	4	1.0000000
3L	1376601	1376605	172	4	4	1.0000000
3L	1376940	1376944	82	4	4	1.0000000
3L	1377050	1377054	7	4	4	1.0000000
3L	1377137	1377141	70	4	4	1.0000000
3L	1377722	1377726	125	4	4	1.0000000
3L	1378021	1378025	74	4	4	1.0000000
3L	1378069	1378073	223	4	4	1.0000000
3L	1378642	1378646	247	4	4	1.0000000
3L	1379690	1379694	7	4	4	1.0000000
3L	1379751	1379755	3	4	4	1.0000000
3L	1379756	1379760	2	4	4	1.0000000
3L	1379839	1379843	1	4	4	1.0000000
3L	1379880	1379884	14	4	4	1.0000000
3L	1380149	1380153	14	1	4	0.2500000
3L	1380172	1380176	2	4	4	1.0000000
3L	1380320	1380324	2	1	4	0.2500000
3L	1381620	1381624	0	0	4	0.0000000
3L	1381652	1381656	0	0	4	0.0000000
3L	1381718	1381722	0	0	4	0.0000000
3L	1381776	1381780	0	0	4	0.0000000
3L	1381791	1381795	0	0	4	0.0000000
3L	1381831	1381835	272	4	4	1.0000000
3L	1382555	1382559	470	4	4	1.0000000
3L	1383204	1383208	170	4	4	1.0000000
3L	1383238	1383242	136	4	4	1.0000000
3L	1383842	1383846	187	4	4	1.0000000
3L	1385111	1385115	0	0	4	0.0000000
3L	1385290	1385294	14	4	4	1.0000000
3L	1385550	1385554	65	4	4	1.0000000
3L	1386238	1386242	25	4	4	1.0000000
3L	1386395	1386399	219	4	4	1.0000000
3L	1386945	1386949	292	4	4	1.0000000
3L	1387269	1387273	102	4	4	1.0000000
3L	1387296	1387300	37	4	4	1.0000000
3L	1387987	1387991	72	4	4	1.0000000
3L	1388003	1388007	0	0	4	0.0000000
3L	1388010	1388014	1	4	4	1.0000000
3L	1388220	1388224	70	4	4	1.0000000
3L	1389368	1389372	79	4	4	1.0000000
3L	1389372	1389376	2	4	4	1.0000000
3L	1389498	1389502	2	4	4	1.0000000
3L	1389515	1389519	50	4	4	1.0000000
3L	1390429	1390433	18	4	4	1.0000000
3L	1390438	1390442	5	4	4	1.0000000
3L	1390629	1390633	5	4	4	1.0000000
3L	1390707	1390711	52	4	4	1.0000000
3L	1390936	1390940	92	4	4	1.0000000
3L	1391259	1391263	102	4	4	1.0000000
3L	1391806	1391810	73	4	4	1.0000000
3L	1392122	1392126	41	4	4	1.0000000
3L	1392799	1392803	206	4	4	1.0000000
3L	1392935	1392939	0	0	4	0.0000000
3L	1393049	1393053	2	3	4	0.7500000
3L	1393160	1393164	14	4	4	1.0000000
3L	1393177	1393181	19	4	4	1.0000000
3L	1393194	1393198	91	4	4	1.0000000
3L	1393940	1393944	70	4	4	1.0000000
3L	1394089	1394093	30	3	4	0.7500000
3L	1394999	1395003	34	4	4	1.0000000
3L	1395055	1395059	1	3	4	0.7500000
3L	1395230	1395234	1	4	4	1.0000000
3L	1395349	1395353	1	4	4	1.0000000
3L	1395514	1395518	11	4	4	1.0000000
3L	1396594	1396598	12	4	4	1.0000000
3L	1396730	1396734	1	3	4	0.7500000
3L	1397680	1397684	52	4	4	1.0000000
3L	1397833	1397837	1	1	4	0.2500000
3L	1398070	1398074	0	0	4	0.0000000
3L	1398307	1398311	0	0	4	0.0000000
3L	1398627	1398631	1	3	4	0.7500000
3L	1398732	1398736	1	4	4	1.0000000
3L	1398816	1398820	1	4	4	1.0000000
3L	1398825	1398829	0	0	4	0.0000000
3L	1398852	1398856	0	0	4	0.0000000
3L	1398978	1398982	8	4	4	1.0000000
3L	1399301	1399305	16	4	4	1.0000000
3L	1399512	1399516	8	4	4	1.0000000
3L	1399841	1399845	35	4	4	1.0000000
3L	1400104	1400108	17	4	4	1.0000000
3L	1400205	1400209	0	0	4	0.0000000
3L	1400279	1400283	6	4	4	1.0000000
3L	1400491	1400495	6	4	4	1.0000000
3L	1400550	1400554	0	0	4	0.0000000
3L	1400586	1400590	0	0	4	0.0000000
3L	1400696	1400700	52	4	4	1.0000000
3L	1403211	1403215	172	4	4	1.0000000
3L	1404215	1404219	144	4	4	1.0000000
3L	1405494	1405498	37	4	4	1.0000000
3L	1405501	1405505	41	4	4	1.0000000
3L	1405947	1405951	61	4	4	1.0000000
3L	1406441	1406445	39	4	4	1.0000000
3L	1407468	1407472	29	4	4	1.0000000
3L	1407960	1407964	14	4	4	1.0000000
3L	1407969	1407973	0	0	4	0.0000000
3L	1408115	1408119	5	4	4	1.0000000
3L	1408308	1408312	5	4	4	1.0000000
3L	1408431	1408435	11	4	4	1.0000000
3L	1409627	1409631	24	4	4	1.0000000
3L	1409669	1409673	0	0	4	0.0000000
3L	1409872	1409876	0	0	4	0.0000000
3L	1409878	1409882	0	0	4	0.0000000
3L	1410002	1410006	5	3	4	0.7500000
3L	1410013	1410017	7	4	4	1.0000000
3L	1410032	1410036	11	4	4	1.0000000
3L	1410080	1410084	89	4	4	1.0000000
3L	1411237	1411241	113	4	4	1.0000000
3L	1411350	1411354	21	4	4	1.0000000
3L	1411659	1411663	23	4	4	1.0000000
3L	1411727	1411731	107	4	4	1.0000000
3L	1412280	1412284	109	4	4	1.0000000
3L	1412492	1412496	1	4	4	1.0000000
3L	1412523	1412527	0	0	4	0.0000000
3L	1412778	1412782	0	0	4	0.0000000
3L	1413033	1413037	1	4	4	1.0000000
3L	1413220	1413224	2	4	4	1.0000000
3L	1413383	1413387	84	4	4	1.0000000
3L	1413854	1413858	106	4	4	1.0000000
3L	1413948	1413952	93	4	4	1.0000000
3L	1414498	1414502	80	4	4	1.0000000
3L	1414551	1414555	0	0	4	0.0000000
3L	1414656	1414660	0	0	4	0.0000000
3L	1414757	1414761	1	3	4	0.7500000
3L	1414982	1414986	1	4	4	1.0000000
3L	1414987	1414991	1	1	4	0.2500000
3L	1414992	1414996	0	0	4	0.0000000
3L	1414997	1415001	0	0	4	0.0000000
3L	1415005	1415009	7	4	4	1.0000000
3L	1415621	1415625	108	4	4	1.0000000
3L	1416524	1416528	139	4	4	1.0000000
3L	1416681	1416685	0	0	4	0.0000000
3L	1416844	1416848	0	0	4	0.0000000
3L	1416965	1416969	7	4	4	1.0000000
3L	1417470	1417474	9	4	4	1.0000000
3L	1417551	1417555	0	0	4	0.0000000
3L	1417632	1417636	0	0	4	0.0000000
3L	1417648	1417652	0	0	4	0.0000000
3L	1417787	1417791	0	0	4	0.0000000
3L	1417841	1417845	0	0	4	0.0000000
3L	1417897	1417901	3	4	4	1.0000000
3L	1419515	1419519	5	4	4	1.0000000
3L	1419587	1419591	4	4	4	1.0000000
3L	1420904	1420908	13	4	4	1.0000000
3L	1420911	1420915	0	0	4	0.0000000
3L	1420923	1420927	0	0	4	0.0000000
3L	1420944	1420948	8	4	4	1.0000000
3L	1421200	1421204	180	4	4	1.0000000
3L	1421563	1421567	168	4	4	1.0000000
3L	1421820	1421824	8	4	4	1.0000000
3L	1421860	1421864	25	4	4	1.0000000
3L	1422491	1422495	26	4	4	1.0000000
3L	1422567	1422571	0	0	4	0.0000000
3L	1422650	1422654	0	0	4	0.0000000
3L	1422672	1422676	0	0	4	0.0000000
3L	1422764	1422768	0	0	4	0.0000000
3L	1422769	1422773	0	0	4	0.0000000
3L	1422813	1422817	0	0	4	0.0000000
3L	1422870	1422874	0	0	4	0.0000000
3L	1422951	1422955	1	3	4	0.7500000
3L	1423197	1423201	1	4	4	1.0000000
3L	1423262	1423266	89	4	4	1.0000000
3L	1423833	1423837	51	4	4	1.0000000
3L	1423999	1424003	0	0	4	0.0000000
3L	1424101	1424105	34	4	4	1.0000000
3L	1424984	1424988	0	0	4	0.0000000
3L	1425009	1425013	0	0	4	0.0000000
3L	1425088	1425092	0	0	4	0.0000000
3L	1425100	1425104	0	0	4	0.0000000
3L	1425337	1425341	0	0	4	0.0000000
3L	1425541	1425545	0	0	4	0.0000000
3L	1425623	1425627	0	0	4	0.0000000
3L	1425865	1425869	0	0	4	0.0000000
3L	1426542	1426546	0	0	4	0.0000000
3L	1426619	1426623	0	0	4	0.0000000
3L	1427148	1427152	0	0	4	0.0000000
3L	1427170	1427174	0	0	4	0.0000000
3L	1427427	1427431	0	0	4	0.0000000
3L	1427621	1427625	0	0	4	0.0000000
3L	1427807	1427811	0	0	4	0.0000000
3L	1427952	1427956	0	0	4	0.0000000
3L	1427997	1428001	0	0	4	0.0000000
3L	1428576	1428580	0	0	4	0.0000000
3L	1429245	1429249	0	0	4	0.0000000
3L	1429620	1429624	0	0	4	0.0000000
3L	1430084	1430088	81	4	4	1.0000000
3L	1430591	1430595	76	4	4	1.0000000
3L	1430638	1430642	51	4	4	1.0000000
3L	1431477	1431481	83	4	4	1.0000000
3L	1431484	1431488	47	4	4	1.0000000
3L	1432235	1432239	23	4	4	1.0000000
3L	1432252	1432256	3	4	4	1.0000000
3L	1432309	1432313	113	4	4	1.0000000
3L	1432347	1432351	132	4	4	1.0000000
3L	1432995	1432999	168	4	4	1.0000000
3L	1433160	1433164	0	0	4	0.0000000
3L	1433186	1433190	0	0	4	0.0000000
3L	1433191	1433195	0	0	4	0.0000000
3L	1433214	1433218	0	0	4	0.0000000
3L	1433234	1433238	0	0	4	0.0000000
3L	1433241	1433245	0	0	4	0.0000000
3L	1433255	1433259	8	4	4	1.0000000
3L	1433536	1433540	13	4	4	1.0000000
3L	1433566	1433570	6	4	4	1.0000000
3L	1433571	1433575	32	4	4	1.0000000
3L	1434656	1434660	55	4	4	1.0000000
3L	1434670	1434674	15	4	4	1.0000000
3L	1435090	1435094	21	4	4	1.0000000
3L	1435114	1435118	0	0	4	0.0000000
3L	1435252	1435256	5	3	4	0.7500000
3L	1435861	1435865	54	4	4	1.0000000
3L	1436077	1436081	17	4	4	1.0000000
3L	1436371	1436375	8	4	4	1.0000000
3L	1436540	1436544	4	4	4	1.0000000
3L	1437428	1437432	61	4	4	1.0000000
3L	1438202	1438206	48	4	4	1.0000000
3L	1438208	1438212	1	4	4	1.0000000
3L	1438225	1438229	0	0	4	0.0000000
3L	1438378	1438382	0	0	4	0.0000000
3L	1438393	1438397	0	0	4	0.0000000
3L	1438398	1438402	0	0	4	0.0000000
3L	1438403	1438407	0	0	4	0.0000000
3L	1438451	1438455	0	0	4	0.0000000
3L	1438510	1438514	0	0	4	0.0000000
3L	1438517	1438521	1	3	4	0.7500000
3L	1438653	1438657	5	4	4	1.0000000
3L	1438929	1438933	7	4	4	1.0000000
3L	1438939	1438943	6	4	4	1.0000000
3L	1440563	1440567	45	4	4	1.0000000
3L	1441129	1441133	67	4	4	1.0000000
3L	1441273	1441277	32	4	4	1.0000000
3L	1441769	1441773	44	4	4	1.0000000
3L	1442087	1442091	35	4	4	1.0000000
3L	1442401	1442405	74	4	4	1.0000000
3L	1442824	1442828	127	4	4	1.0000000
3L	1442860	1442864	6	4	4	1.0000000
3L	1442869	1442873	43	4	4	1.0000000
3L	1443385	1443389	50	4	4	1.0000000
3L	1443504	1443508	6	4	4	1.0000000
3L	1443805	1443809	6	4	4	1.0000000
3L	1444017	1444021	2	4	4	1.0000000
3L	1444194	1444198	1	1	4	0.2500000
3L	1444213	1444217	0	0	4	0.0000000
3L	1444282	1444286	0	0	4	0.0000000
3L	1444382	1444386	0	0	4	0.0000000
3L	1444390	1444394	0	0	4	0.0000000
3L	1444400	1444404	0	0	4	0.0000000
3L	1444544	1444548	1	4	4	1.0000000
3L	1444668	1444672	1	1	4	0.2500000
3L	1444740	1444744	0	0	4	0.0000000
3L	1444807	1444811	0	0	4	0.0000000
3L	1444916	1444920	0	0	4	0.0000000
3L	1444955	1444959	0	0	4	0.0000000
3L	1445013	1445017	0	0	4	0.0000000
3L	1445090	1445094	0	0	4	0.0000000
3L	1445139	1445143	0	0	4	0.0000000
3L	1445189	1445193	0	0	4	0.0000000
3L	1445313	1445317	0	0	4	0.0000000
3L	1445384	1445388	0	0	4	0.0000000
3L	1445487	1445491	0	0	4	0.0000000
3L	1445501	1445505	0	0	4	0.0000000
3L	1445597	1445601	0	0	4	0.0000000
3L	1445602	1445606	0	0	4	0.0000000
3L	1445643	1445647	0	0	4	0.0000000
3L	1445706	1445710	0	0	4	0.0000000
3L	1445713	1445717	0	0	4	0.0000000
3L	1445724	1445728	0	0	4	0.0000000
3L	1445729	1445733	0	0	4	0.0000000
3L	1445734	1445738	1	4	4	1.0000000
3L	1445739	1445743	1	4	4	1.0000000
3L	1445995	1445999	1	1	4	0.2500000
3L	1446091	1446095	25	4	4	1.0000000
3L	1446489	1446493	124	4	4	1.0000000
3L	1446735	1446739	200	4	4	1.0000000
3L	1447170	1447174	194	4	4	1.0000000
3L	1447863	1447867	143	4	4	1.0000000
3L	1448069	1448073	1	1	4	0.2500000
3L	1448138	1448142	0	0	4	0.0000000
3L	1448150	1448154	0	0	4	0.0000000
3L	1449058	1449062	63	4	4	1.0000000
3L	1449067	1449071	68	4	4	1.0000000
3L	1449710	1449714	35	4	4	1.0000000
3L	1450542	1450546	17	4	4	1.0000000
3L	1450967	1450971	0	0	4	0.0000000
3L	1451010	1451014	15	4	4	1.0000000
3L	1451315	1451319	22	4	4	1.0000000
3L	1451323	1451327	21	4	4	1.0000000
3L	1451628	1451632	33	4	4	1.0000000
3L	1451633	1451637	19	4	4	1.0000000
3L	1451638	1451642	84	4	4	1.0000000
3L	1451643	1451647	129	4	4	1.0000000
3L	1452654	1452658	100	4	4	1.0000000
3L	1452726	1452730	2	4	4	1.0000000
3L	1452732	1452736	2	4	4	1.0000000
3L	1452883	1452887	93	4	4	1.0000000
3L	1454038	1454042	119	4	4	1.0000000
3L	1455191	1455195	128	4	4	1.0000000
3L	1455283	1455287	0	0	4	0.0000000
3L	1455377	1455381	38	4	4	1.0000000
3L	1455788	1455792	46	4	4	1.0000000
3L	1455926	1455930	0	0	4	0.0000000
3L	1455943	1455947	8	4	4	1.0000000
3L	1455990	1455994	22	4	4	1.0000000
3L	1456242	1456246	45	4	4	1.0000000
3L	1456601	1456605	30	4	4	1.0000000
3L	1456727	1456731	1	1	4	0.2500000
3L	1456840	1456844	0	0	4	0.0000000
3L	1456922	1456926	0	0	4	0.0000000
3L	1457010	1457014	26	4	4	1.0000000
3L	1457511	1457515	70	4	4	1.0000000
3L	1458334	1458338	120	4	4	1.0000000
3L	1460521	1460525	4	3	4	0.7500000
3L	1460591	1460595	81	4	4	1.0000000
3L	1461725	1461729	41	4	4	1.0000000
3L	1461733	1461737	1	1	4	0.2500000
3L	1461802	1461806	58	4	4	1.0000000
3L	1462559	1462563	42	4	4	1.0000000
3L	1462611	1462615	8	4	4	1.0000000
3L	1462819	1462823	81	4	4	1.0000000
3L	1463430	1463434	42	4	4	1.0000000
3L	1463460	1463464	0	0	4	0.0000000
3L	1463470	1463474	4	4	4	1.0000000
3L	1463693	1463697	6	4	4	1.0000000
3L	1463843	1463847	4	4	4	1.0000000
3L	1465806	1465810	223	4	4	1.0000000
3L	1466716	1466720	124	4	4	1.0000000
3L	1466725	1466729	0	0	4	0.0000000
3L	1466751	1466755	0	0	4	0.0000000
3L	1466889	1466893	0	0	4	0.0000000
3L	1467047	1467051	0	0	4	0.0000000
3L	1467154	1467158	0	0	4	0.0000000
3L	1467268	1467272	0	0	4	0.0000000
3L	1467416	1467420	164	4	4	1.0000000
3L	1468103	1468107	242	4	4	1.0000000
3L	1468801	1468805	232	4	4	1.0000000
3L	1469485	1469489	197	4	4	1.0000000
3L	1470638	1470642	98	4	4	1.0000000
3L	1470690	1470694	0	0	4	0.0000000
3L	1470697	1470701	0	0	4	0.0000000
3L	1470705	1470709	0	0	4	0.0000000
3L	1471008	1471012	11	1	4	0.2500000
3L	1471152	1471156	0	0	4	0.0000000
3L	1471161	1471165	1	4	4	1.0000000
3L	1471347	1471351	50	4	4	1.0000000
3L	1471701	1471705	40	4	4	1.0000000
3L	1471728	1471732	0	0	4	0.0000000
3L	1471795	1471799	1	4	4	1.0000000
3L	1471929	1471933	13	4	4	1.0000000
3L	1472519	1472523	50	4	4	1.0000000
3L	1472525	1472529	158	4	4	1.0000000
3L	1473053	1473057	282	4	4	1.0000000
3L	1474135	1474139	45	4	4	1.0000000
3L	1474393	1474397	28	4	4	1.0000000
3L	1474498	1474502	7	4	4	1.0000000
3L	1474728	1474732	11	4	4	1.0000000
3L	1475249	1475253	10	4	4	1.0000000
3L	1475355	1475359	28	4	4	1.0000000
3L	1476003	1476007	166	4	4	1.0000000
3L	1476130	1476134	0	0	4	0.0000000
3L	1476141	1476145	0	0	4	0.0000000
3L	1476211	1476215	0	0	4	0.0000000
3L	1476304	1476308	1	4	4	1.0000000
3L	1476432	1476436	2	4	4	1.0000000
3L	1476458	1476462	81	4	4	1.0000000
3L	1476885	1476889	93	4	4	1.0000000
3L	1477109	1477113	6	4	4	1.0000000
3L	1477127	1477131	0	0	4	0.0000000
3L	1477146	1477150	0	0	4	0.0000000
3L	1477235	1477239	1	3	4	0.7500000
3L	1477428	1477432	4	4	4	1.0000000
3L	1477647	1477651	52	4	4	1.0000000
3L	1477930	1477934	62	4	4	1.0000000
3L	1478165	1478169	19	4	4	1.0000000
3L	1478997	1479001	20	4	4	1.0000000
3L	1479001	1479005	0	0	4	0.0000000
3L	1479024	1479028	2	4	4	1.0000000
3L	1479193	1479197	2	4	4	1.0000000
3L	1479201	1479205	0	0	4	0.0000000
3L	1479519	1479523	2	4	4	1.0000000
3L	1479667	1479671	0	0	4	0.0000000
3L	1479721	1479725	3	4	4	1.0000000
3L	1479940	1479944	165	4	4	1.0000000
3L	1480760	1480764	146	4	4	1.0000000
3L	1481091	1481095	185	4	4	1.0000000
3L	1481762	1481766	73	4	4	1.0000000
3L	1481827	1481831	2	3	4	0.7500000
3L	1482094	1482098	3	4	4	1.0000000
3L	1482976	1482980	15	4	4	1.0000000
3L	1483177	1483181	93	4	4	1.0000000
3L	1483589	1483593	98	4	4	1.0000000
3L	1483889	1483893	157	4	4	1.0000000
3L	1483997	1484001	106	4	4	1.0000000
3L	1484027	1484031	63	4	4	1.0000000
3L	1484346	1484350	48	4	4	1.0000000
3L	1484353	1484357	9	4	4	1.0000000
3L	1484617	1484621	6	4	4	1.0000000
3L	1484717	1484721	0	0	4	0.0000000
3L	1484725	1484729	0	0	4	0.0000000
3L	1484802	1484806	1	4	4	1.0000000
3L	1484925	1484929	91	4	4	1.0000000
3L	1485486	1485490	101	4	4	1.0000000
3L	1485539	1485543	88	4	4	1.0000000
3L	1486638	1486642	0	0	4	0.0000000
3L	1487928	1487932	112	4	4	1.0000000
3L	1488216	1488220	11	4	4	1.0000000
3L	1488270	1488274	2	4	4	1.0000000
3L	1488450	1488454	1	1	4	0.2500000
3L	1488460	1488464	20	4	4	1.0000000
3L	1488658	1488662	445	4	4	1.0000000
3L	1489133	1489137	554	4	4	1.0000000
3L	1490256	1490260	233	4	4	1.0000000
3L	1490780	1490784	32	4	4	1.0000000
3L	1491210	1491214	273	4	4	1.0000000
3L	1491215	1491219	18	4	4	1.0000000
3L	1491354	1491358	5	4	4	1.0000000
3L	1491471	1491475	33	4	4	1.0000000
3L	1491778	1491782	41	4	4	1.0000000
3L	1491822	1491826	1	4	4	1.0000000
3L	1491864	1491868	1	4	4	1.0000000
3L	1492058	1492062	2	1	4	0.2500000
3L	1492163	1492167	0	0	4	0.0000000
3L	1492450	1492454	147	4	4	1.0000000
3L	1492782	1492786	142	4	4	1.0000000
3L	1493007	1493011	16	4	4	1.0000000
3L	1493226	1493230	19	4	4	1.0000000
3L	1493230	1493234	5	4	4	1.0000000
3L	1493365	1493369	228	4	4	1.0000000
3L	1493791	1493795	249	4	4	1.0000000
3L	1493873	1493877	11	4	4	1.0000000
3L	1494156	1494160	26	4	4	1.0000000
3L	1494623	1494627	4	4	4	1.0000000
3L	1494722	1494726	1	3	4	0.7500000
3L	1494821	1494825	180	4	4	1.0000000
3L	1495988	1495992	70	4	4	1.0000000
3L	1496062	1496066	107	4	4	1.0000000
3L	1497223	1497227	86	4	4	1.0000000
3L	1497232	1497236	2	4	4	1.0000000
3L	1497347	1497351	0	0	4	0.0000000
3L	1497359	1497363	0	0	4	0.0000000
3L	1497410	1497414	0	0	4	0.0000000
3L	1497452	1497456	0	0	4	0.0000000
3L	1498124	1498128	0	0	4	0.0000000
3L	1498218	1498222	2	4	4	1.0000000
3L	1498429	1498433	2	4	4	1.0000000
3L	1498540	1498544	2	4	4	1.0000000
3L	1498695	1498699	5	4	4	1.0000000
3L	1498876	1498880	17	4	4	1.0000000
3L	1498951	1498955	189	4	4	1.0000000
3L	1499394	1499398	293	4	4	1.0000000
3L	1499665	1499669	141	4	4	1.0000000
3L	1500164	1500168	126	4	4	1.0000000
3L	1500172	1500176	31	4	4	1.0000000
3L	1500540	1500544	41	4	4	1.0000000
3L	1500549	1500553	2	4	4	1.0000000
3L	1500646	1500650	0	0	4	0.0000000
3L	1500746	1500750	0	0	4	0.0000000
3L	1500752	1500756	0	0	4	0.0000000
3L	1500758	1500762	0	0	4	0.0000000
3L	1500764	1500768	0	0	4	0.0000000
3L	1500770	1500774	0	0	4	0.0000000
3L	1500781	1500785	1	3	4	0.7500000
3L	1500944	1500948	1	4	4	1.0000000
3L	1500971	1500975	3	4	4	1.0000000
3L	1501112	1501116	15	4	4	1.0000000
3L	1501282	1501286	175	4	4	1.0000000
3L	1501733	1501737	174	4	4	1.0000000
3L	1501838	1501842	0	0	4	0.0000000
3L	1501849	1501853	0	0	4	0.0000000
3L	1501866	1501870	0	0	4	0.0000000
3L	1502049	1502053	197	3	4	0.7500000
3L	1502714	1502718	531	4	4	1.0000000
3L	1503306	1503310	269	4	4	1.0000000
3L	1503497	1503501	17	4	4	1.0000000
3L	1503526	1503530	106	4	4	1.0000000
3L	1503915	1503919	93	4	4	1.0000000
3L	1504025	1504029	2	4	4	1.0000000
3L	1504166	1504170	0	0	4	0.0000000
3L	1504217	1504221	23	4	4	1.0000000
3L	1504689	1504693	25	4	4	1.0000000
3L	1504702	1504706	1	4	4	1.0000000
3L	1504733	1504737	51	4	4	1.0000000
3L	1505055	1505059	88	4	4	1.0000000
3L	1505099	1505103	0	0	4	0.0000000
3L	1505177	1505181	0	0	4	0.0000000
3L	1505249	1505253	0	0	4	0.0000000
3L	1505261	1505265	0	0	4	0.0000000
3L	1505304	1505308	0	0	4	0.0000000
3L	1505334	1505338	0	0	4	0.0000000
3L	1505438	1505442	0	0	4	0.0000000
3L	1505487	1505491	0	0	4	0.0000000
3L	1505577	1505581	0	0	4	0.0000000
3L	1505612	1505616	0	0	4	0.0000000
3L	1505667	1505671	0	0	4	0.0000000
3L	1505763	1505767	0	0	4	0.0000000
3L	1505865	1505869	0	0	4	0.0000000
3L	1505932	1505936	1	4	4	1.0000000
3L	1506012	1506016	1	4	4	1.0000000
3L	1506145	1506149	1	1	4	0.2500000
3L	1506440	1506444	0	0	4	0.0000000
3L	1506579	1506583	6	4	4	1.0000000
3L	1507288	1507292	2	1	4	0.2500000
3L	1507371	1507375	0	0	4	0.0000000
3L	1507615	1507619	0	0	4	0.0000000
3L	1507733	1507737	0	0	4	0.0000000
3L	1508128	1508132	0	0	4	0.0000000
3L	1508560	1508564	0	0	4	0.0000000
3L	1508736	1508740	0	0	4	0.0000000
3L	1508793	1508797	0	0	4	0.0000000
3L	1509392	1509396	0	0	4	0.0000000
3L	1509402	1509406	0	0	4	0.0000000
3L	1510724	1510728	0	0	4	0.0000000
3L	1511532	1511536	0	0	4	0.0000000
3L	1511662	1511666	0	0	4	0.0000000
3L	1511987	1511991	0	0	4	0.0000000
3L	1513173	1513177	0	0	4	0.0000000
3L	1513468	1513472	2	3	4	0.7500000
3L	1514029	1514033	312	4	4	1.0000000
3L	1514393	1514397	174	4	4	1.0000000
3L	1514460	1514464	8	4	4	1.0000000
3L	1514728	1514732	9	4	4	1.0000000
3L	1514733	1514737	98	4	4	1.0000000
3L	1515167	1515171	509	4	4	1.0000000
3L	1515729	1515733	198	4	4	1.0000000
3L	1515795	1515799	428	4	4	1.0000000
3L	1517000	1517004	319	4	4	1.0000000
3L	1517230	1517234	61	4	4	1.0000000
3L	1517275	1517279	677	4	4	1.0000000
3L	1517823	1517827	825	4	4	1.0000000
3L	1518580	1518584	219	4	4	1.0000000
3L	1518612	1518616	8	4	4	1.0000000
3L	1518805	1518809	15	4	4	1.0000000
3L	1518982	1518986	130	4	4	1.0000000
3L	1519316	1519320	103	4	4	1.0000000
3L	1519695	1519699	390	4	4	1.0000000
3L	1519709	1519713	347	4	4	1.0000000
3L	1519763	1519767	58	4	4	1.0000000
3L	1521347	1521351	163	4	4	1.0000000
3L	1521716	1521720	60	4	4	1.0000000
3L	1521788	1521792	0	0	4	0.0000000
3L	1521894	1521898	0	0	4	0.0000000
3L	1521908	1521912	0	0	4	0.0000000
3L	1522062	1522066	3	4	4	1.0000000
3L	1522278	1522282	2	1	4	0.2500000
3L	1522328	1522332	0	0	4	0.0000000
3L	1522347	1522351	21	4	4	1.0000000
3L	1522741	1522745	27	4	4	1.0000000
3L	1522894	1522898	38	4	4	1.0000000
3L	1523156	1523160	215	4	4	1.0000000
3L	1523614	1523618	335	4	4	1.0000000
3L	1523915	1523919	25	4	4	1.0000000
3L	1524006	1524010	0	0	4	0.0000000
3L	1524117	1524121	0	0	4	0.0000000
3L	1524263	1524267	0	0	4	0.0000000
3L	1524296	1524300	0	0	4	0.0000000
3L	1524469	1524473	0	0	4	0.0000000
3L	1524531	1524535	0	0	4	0.0000000
3L	1524553	1524557	43	4	4	1.0000000
3L	1524839	1524843	44	4	4	1.0000000
3L	1524856	1524860	0	0	4	0.0000000
3L	1524952	1524956	0	0	4	0.0000000
3L	1525040	1525044	12	4	4	1.0000000
3L	1525294	1525298	117	4	4	1.0000000
3L	1525992	1525996	178	4	4	1.0000000
3L	1526037	1526041	57	4	4	1.0000000
3L	1526973	1526977	136	4	4	1.0000000
3L	1527142	1527146	1	1	4	0.2500000
3L	1527234	1527238	1	3	4	0.7500000
3L	1527318	1527322	118	4	4	1.0000000
3L	1527696	1527700	130	4	4	1.0000000
3L	1527717	1527721	1	4	4	1.0000000
3L	1527796	1527800	0	0	4	0.0000000
3L	1527879	1527883	2	4	4	1.0000000
3L	1528050	1528054	5	4	4	1.0000000
3L	1528085	1528089	6	4	4	1.0000000
3L	1528127	1528131	123	4	4	1.0000000
3L	1528637	1528641	118	4	4	1.0000000
3L	1529112	1529116	69	4	4	1.0000000
3L	1529208	1529212	1	4	4	1.0000000
3L	1529234	1529238	1	1	4	0.2500000
3L	1529298	1529302	1	3	4	0.7500000
3L	1529498	1529502	2	4	4	1.0000000
3L	1529680	1529684	117	4	4	1.0000000
3L	1530053	1530057	127	4	4	1.0000000
3L	1530125	1530129	4	4	4	1.0000000
3L	1530344	1530348	5	4	4	1.0000000
3L	1530457	1530461	2	4	4	1.0000000
3L	1530551	1530555	2	4	4	1.0000000
3L	1530557	1530561	3	4	4	1.0000000
3L	1530700	1530704	4	4	4	1.0000000
3L	1530751	1530755	50	4	4	1.0000000
3L	1531078	1531082	97	4	4	1.0000000
3L	1531096	1531100	0	0	4	0.0000000
3L	1531104	1531108	0	0	4	0.0000000
3L	1531154	1531158	0	0	4	0.0000000
3L	1531347	1531351	124	4	4	1.0000000
3L	1531870	1531874	120	4	4	1.0000000
3L	1531883	1531887	1	4	4	1.0000000
3L	1531925	1531929	1	3	4	0.7500000
3L	1532091	1532095	1	4	4	1.0000000
3L	1532240	1532244	0	0	4	0.0000000
3L	1532311	1532315	2	4	4	1.0000000
3L	1532441	1532445	2	4	4	1.0000000
3L	1532461	1532465	8	4	4	1.0000000
3L	1532685	1532689	109	4	4	1.0000000
3L	1533400	1533404	116	4	4	1.0000000
3L	1533771	1533775	272	4	4	1.0000000
3L	1535207	1535211	174	4	4	1.0000000
3L	1535286	1535290	4	4	4	1.0000000
3L	1535294	1535298	262	4	4	1.0000000
3L	1535765	1535769	244	4	4	1.0000000
3L	1535807	1535811	9	4	4	1.0000000
3L	1536075	1536079	24	4	4	1.0000000
3L	1536236	1536240	32	4	4	1.0000000
3L	1536418	1536422	20	4	4	1.0000000
3L	1536525	1536529	64	4	4	1.0000000
3L	1536815	1536819	115	4	4	1.0000000
3L	1537904	1537908	64	4	4	1.0000000
3L	1537952	1537956	2	4	4	1.0000000
3L	1537976	1537980	0	0	4	0.0000000
3L	1538070	1538074	0	0	4	0.0000000
3L	1538201	1538205	188	4	4	1.0000000
3L	1538683	1538687	693	4	4	1.0000000
3L	1539563	1539567	177	4	4	1.0000000
3L	1539713	1539717	4	4	4	1.0000000
3L	1539845	1539849	3	1	4	0.2500000
3L	1539922	1539926	0	0	4	0.0000000
3L	1539959	1539963	0	0	4	0.0000000
3L	1540054	1540058	0	0	4	0.0000000
3L	1540113	1540117	0	0	4	0.0000000
3L	1540127	1540131	2	4	4	1.0000000
3L	1540302	1540306	2	1	4	0.2500000
3L	1540317	1540321	0	0	4	0.0000000
3L	1540346	1540350	0	0	4	0.0000000
3L	1540397	1540401	0	0	4	0.0000000
3L	1540427	1540431	1	3	4	0.7500000
3L	1540556	1540560	1	4	4	1.0000000
3L	1540605	1540609	114	4	4	1.0000000
3L	1541219	1541223	266	4	4	1.0000000
3L	1541555	1541559	105	4	4	1.0000000
3L	1541706	1541710	8	4	4	1.0000000
3L	1542023	1542027	15	4	4	1.0000000
3L	1542297	1542301	9	4	4	1.0000000
3L	1542360	1542364	6	4	4	1.0000000
3L	1542613	1542617	6	4	4	1.0000000
3L	1542628	1542632	39	4	4	1.0000000
3L	1542831	1542835	39	4	4	1.0000000
3L	1542882	1542886	2	4	4	1.0000000
3L	1542935	1542939	64	4	4	1.0000000
3L	1543319	1543323	51	4	4	1.0000000
3L	1543456	1543460	131	4	4	1.0000000
3L	1543816	1543820	241	4	4	1.0000000
3L	1544076	1544080	132	4	4	1.0000000
3L	1545644	1545648	286	4	4	1.0000000
3L	1546755	1546759	172	4	4	1.0000000
3L	1546926	1546930	294	4	4	1.0000000
3L	1547329	1547333	299	4	4	1.0000000
3L	1547351	1547355	121	4	4	1.0000000
3L	1547648	1547652	150	4	4	1.0000000
3L	1548021	1548025	47	4	4	1.0000000
3L	1548050	1548054	2	4	4	1.0000000
3L	1548182	1548186	38	4	4	1.0000000
3L	1548411	1548415	253	4	4	1.0000000
3L	1548908	1548912	226	4	4	1.0000000
3L	1549045	1549049	155	4	4	1.0000000
3L	1549525	1549529	334	4	4	1.0000000
3L	1550701	1550705	124	4	4	1.0000000
3L	1550973	1550977	13	4	4	1.0000000
3L	1551397	1551401	1	4	4	1.0000000
3L	1551554	1551558	1	1	4	0.2500000
3L	1551624	1551628	0	0	4	0.0000000
3L	1551827	1551831	0	0	4	0.0000000
3L	1551863	1551867	1	3	4	0.7500000
3L	1552055	1552059	1	4	4	1.0000000
3L	1552071	1552075	197	4	4	1.0000000
3L	1552363	1552367	195	4	4	1.0000000
3L	1552474	1552478	6	4	4	1.0000000
3L	1552645	1552649	9	4	4	1.0000000
3L	1552733	1552737	251	4	4	1.0000000
3L	1553495	1553499	308	4	4	1.0000000
3L	1553704	1553708	672	4	4	1.0000000
3L	1554154	1554158	601	4	4	1.0000000
3L	1554224	1554228	7	4	4	1.0000000
3L	1554447	1554451	3	1	4	0.2500000
3L	1554459	1554463	9	4	4	1.0000000
3L	1554976	1554980	26	4	4	1.0000000
3L	1555551	1555555	578	4	4	1.0000000
3L	1555743	1555747	35	4	4	1.0000000
3L	1556175	1556179	63	4	4	1.0000000
3L	1556682	1556686	140	4	4	1.0000000
3L	1557024	1557028	113	4	4	1.0000000
3L	1557202	1557206	9	4	4	1.0000000
3L	1557269	1557273	164	4	4	1.0000000
3L	1557642	1557646	422	4	4	1.0000000
3L	1558776	1558780	453	4	4	1.0000000
3L	1558866	1558870	7	4	4	1.0000000
3L	1558874	1558878	233	4	4	1.0000000
3L	1559265	1559269	266	4	4	1.0000000
3L	1559579	1559583	68	4	4	1.0000000
3L	1559602	1559606	120	4	4	1.0000000
3L	1560526	1560530	47	4	4	1.0000000
3L	1560616	1560620	12	4	4	1.0000000
3L	1560889	1560893	77	4	4	1.0000000
3L	1561294	1561298	86	4	4	1.0000000
3L	1561318	1561322	0	0	4	0.0000000
3L	1561387	1561391	0	0	4	0.0000000
3L	1561411	1561415	1	3	4	0.7500000
3L	1561491	1561495	67	4	4	1.0000000
3L	1561879	1561883	56	4	4	1.0000000
3L	1561982	1561986	136	4	4	1.0000000
3L	1562590	1562594	108	4	4	1.0000000
3L	1562631	1562635	0	0	4	0.0000000
3L	1562672	1562676	3	3	4	0.7500000
3L	1562939	1562943	3	4	4	1.0000000
3L	1562959	1562963	12	4	4	1.0000000
3L	1563250	1563254	14	4	4	1.0000000
3L	1563398	1563402	6	4	4	1.0000000
3L	1563570	1563574	118	4	4	1.0000000
3L	1563944	1563948	24	4	4	1.0000000
3L	1564111	1564115	209	4	4	1.0000000
3L	1564469	1564473	76	4	4	1.0000000
3L	1564655	1564659	7	4	4	1.0000000
3L	1564884	1564888	12	4	4	1.0000000
3L	1564981	1564985	0	0	4	0.0000000
3L	1564997	1565001	0	0	4	0.0000000
3L	1565084	1565088	0	0	4	0.0000000
3L	1565110	1565114	1	4	4	1.0000000
3L	1565161	1565165	81	4	4	1.0000000
3L	1565454	1565458	81	4	4	1.0000000
3L	1565505	1565509	0	0	4	0.0000000
3L	1565510	1565514	0	0	4	0.0000000
3L	1565522	1565526	0	0	4	0.0000000
3L	1565526	1565530	0	0	4	0.0000000
3L	1565559	1565563	0	0	4	0.0000000
3L	1565573	1565577	0	0	4	0.0000000
3L	1565675	1565679	3	4	4	1.0000000
3L	1565733	1565737	119	4	4	1.0000000
3L	1566076	1566080	113	4	4	1.0000000
3L	1566294	1566298	8	4	4	1.0000000
3L	1566365	1566369	0	0	4	0.0000000
3L	1566415	1566419	0	0	4	0.0000000
3L	1566461	1566465	0	0	4	0.0000000
3L	1566468	1566472	1	3	4	0.7500000
3L	1566719	1566723	5	4	4	1.0000000
3L	1566875	1566879	5	4	4	1.0000000
3L	1567118	1567122	70	4	4	1.0000000
3L	1567504	1567508	88	4	4	1.0000000
3L	1567725	1567729	8	4	4	1.0000000
3L	1567852	1567856	1	4	4	1.0000000
3L	1567871	1567875	197	4	4	1.0000000
3L	1568185	1568189	326	4	4	1.0000000
3L	1568525	1568529	186	4	4	1.0000000
3L	1568855	1568859	7	4	4	1.0000000
3L	1569271	1569275	41	4	4	1.0000000
3L	1571049	1571053	25	4	4	1.0000000
3L	1571239	1571243	364	4	4	1.0000000
3L	1572062	1572066	349	4	4	1.0000000
3L	1572290	1572294	8	4	4	1.0000000
3L	1572338	1572342	18	4	4	1.0000000
3L	1572386	1572390	50	4	4	1.0000000
3L	1573062	1573066	615	4	4	1.0000000
3L	1574111	1574115	991	4	4	1.0000000
3L	1574511	1574515	929	4	4	1.0000000
3L	1574899	1574903	346	4	4	1.0000000
3L	1574933	1574937	3	4	4	1.0000000
3L	1575025	1575029	3	4	4	1.0000000
3L	1575034	1575038	1	4	4	1.0000000
3L	1575119	1575123	2	4	4	1.0000000
3L	1575282	1575286	9	4	4	1.0000000
3L	1575288	1575292	8	4	4	1.0000000
3L	1575334	1575338	228	4	4	1.0000000
3L	1576527	1576531	174	4	4	1.0000000
3L	1578588	1578592	157	4	4	1.0000000
3L	1579716	1579720	341	4	4	1.0000000
3L	1580241	1580245	411	4	4	1.0000000
3L	1581405	1581409	222	4	4	1.0000000
3L	1581607	1581611	290	4	4	1.0000000
3L	1582069	1582073	320	4	4	1.0000000
3L	1582517	1582521	69	4	4	1.0000000
3L	1583036	1583040	113	4	4	1.0000000
3L	1583949	1583953	50	4	4	1.0000000
3L	1584006	1584010	228	4	4	1.0000000
3L	1584381	1584385	222	4	4	1.0000000
3L	1584553	1584557	9	4	4	1.0000000
3L	1584651	1584655	0	0	4	0.0000000
3L	1584813	1584817	0	0	4	0.0000000
3L	1584900	1584904	4	4	4	1.0000000
3L	1586664	1586668	18	4	4	1.0000000
3L	1586789	1586793	336	4	4	1.0000000
3L	1587229	1587233	294	4	4	1.0000000
3L	1587243	1587247	4	4	4	1.0000000
3L	1587420	1587424	11	4	4	1.0000000
3L	1587630	1587634	11	4	4	1.0000000
3L	1587788	1587792	89	4	4	1.0000000
3L	1588228	1588232	92	4	4	1.0000000
3L	1589489	1589493	17	4	4	1.0000000
3L	1589687	1589691	16	4	4	1.0000000
3L	1589695	1589699	126	4	4	1.0000000
3L	1590316	1590320	87	4	4	1.0000000
3L	1590404	1590408	22	4	4	1.0000000
3L	1590621	1590625	4	4	4	1.0000000
3L	1590755	1590759	0	0	4	0.0000000
3L	1590854	1590858	3	3	4	0.7500000
3L	1591225	1591229	16	4	4	1.0000000
3L	1591328	1591332	0	0	4	0.0000000
3L	1591346	1591350	0	0	4	0.0000000
3L	1591436	1591440	0	0	4	0.0000000
3L	1591534	1591538	1	4	4	1.0000000
3L	1593922	1593926	1	4	4	1.0000000
3L	1593934	1593938	0	0	4	0.0000000
3L	1593940	1593944	0	0	4	0.0000000
3L	1593946	1593950	0	0	4	0.0000000
3L	1593952	1593956	0	0	4	0.0000000
3L	1594082	1594086	0	0	4	0.0000000
3L	1594148	1594152	3	4	4	1.0000000
3L	1594314	1594318	13	4	4	1.0000000
3L	1594584	1594588	18	4	4	1.0000000
3L	1594743	1594747	91	4	4	1.0000000
3L	1595123	1595127	55	4	4	1.0000000
3L	1595208	1595212	22	4	4	1.0000000
3L	1595520	1595524	81	4	4	1.0000000
3L	1595919	1595923	189	4	4	1.0000000
3L	1595974	1595978	4	4	4	1.0000000
3L	1596001	1596005	1	4	4	1.0000000
3L	1596139	1596143	1	1	4	0.2500000
3L	1596197	1596201	2	4	4	1.0000000
3L	1596318	1596322	29	4	4	1.0000000
3L	1596584	1596588	51	4	4	1.0000000
3L	1596918	1596922	24	4	4	1.0000000
3L	1596958	1596962	4	4	4	1.0000000
3L	1597147	1597151	49	4	4	1.0000000
3L	1597419	1597423	90	4	4	1.0000000
3L	1597529	1597533	48	4	4	1.0000000
3L	1598112	1598116	227	4	4	1.0000000
3L	1598246	1598250	166	4	4	1.0000000
3L	1599026	1599030	144	4	4	1.0000000
3L	1599041	1599045	4	4	4	1.0000000
3L	1599214	1599218	5	4	4	1.0000000
3L	1599310	1599314	8	4	4	1.0000000
3L	1599392	1599396	146	4	4	1.0000000
3L	1599825	1599829	170	4	4	1.0000000
3L	1600015	1600019	2126	4	4	1.0000000
3L	1600451	1600455	2266	4	4	1.0000000
3L	1600460	1600464	275	4	4	1.0000000
3L	1601437	1601441	229	4	4	1.0000000
3L	1601479	1601483	111	4	4	1.0000000
3L	1601908	1601912	227	4	4	1.0000000
3L	1602066	1602070	15	4	4	1.0000000
3L	1602310	1602314	34	4	4	1.0000000
3L	1603032	1603036	59	4	4	1.0000000
3L	1603145	1603149	6	4	4	1.0000000
3L	1603407	1603411	20	4	4	1.0000000
3L	1603713	1603717	112	4	4	1.0000000
3L	1604260	1604264	113	4	4	1.0000000
3L	1604747	1604751	13	4	4	1.0000000
3L	1604860	1604864	1	4	4	1.0000000
3L	1604966	1604970	106	4	4	1.0000000
3L	1605364	1605368	97	4	4	1.0000000
3L	1605413	1605417	0	0	4	0.0000000
3L	1605419	1605423	3	4	4	1.0000000
3L	1605638	1605642	3	4	4	1.0000000
3L	1605675	1605679	0	0	4	0.0000000
3L	1605723	1605727	0	0	4	0.0000000
3L	1605730	1605734	2	4	4	1.0000000
3L	1605780	1605784	96	4	4	1.0000000
3L	1606187	1606191	88	4	4	1.0000000
3L	1606510	1606514	2	4	4	1.0000000
3L	1606594	1606598	1	3	4	0.7500000
3L	1606791	1606795	1	4	4	1.0000000
3L	1606851	1606855	0	0	4	0.0000000
3L	1606970	1606974	0	0	4	0.0000000
3L	1607007	1607011	6	4	4	1.0000000
3L	1607683	1607687	54	4	4	1.0000000
3L	1608001	1608005	73	4	4	1.0000000
3L	1608022	1608026	1	4	4	1.0000000
3L	1608156	1608160	15	4	4	1.0000000
3L	1608405	1608409	19	4	4	1.0000000
3L	1609073	1609077	9	4	4	1.0000000
3L	1609138	1609142	19	4	4	1.0000000
3L	1609159	1609163	137	4	4	1.0000000
3L	1609926	1609930	350	4	4	1.0000000
3L	1610276	1610280	36	4	4	1.0000000
3L	1610341	1610345	10	4	4	1.0000000
3L	1610579	1610583	8	4	4	1.0000000
3L	1610633	1610637	18	4	4	1.0000000
3L	1610906	1610910	21	4	4	1.0000000
3L	1611111	1611115	2	4	4	1.0000000
3L	1611201	1611205	0	0	4	0.0000000
3L	1611228	1611232	37	4	4	1.0000000
3L	1611513	1611517	38	4	4	1.0000000
3L	1611528	1611532	1	4	4	1.0000000
3L	1611726	1611730	1	1	4	0.2500000
3L	1611747	1611751	1	3	4	0.7500000
3L	1611921	1611925	2	4	4	1.0000000
3L	1612142	1612146	1	4	4	1.0000000
3L	1612175	1612179	3	4	4	1.0000000
3L	1612295	1612299	3	1	4	0.2500000
3L	1612305	1612309	5	3	4	0.7500000
3L	1612662	1612666	194	4	4	1.0000000
3L	1612686	1612690	228	4	4	1.0000000
3L	1613528	1613532	176	4	4	1.0000000
3L	1613661	1613665	158	4	4	1.0000000
3L	1614011	1614015	154	4	4	1.0000000
3L	1614144	1614148	13	4	4	1.0000000
3L	1614326	1614330	5	4	4	1.0000000
3L	1614371	1614375	1	4	4	1.0000000
3L	1614500	1614504	2	4	4	1.0000000
3L	1614524	1614528	24	4	4	1.0000000
3L	1615628	1615632	2	1	4	0.2500000
3L	1615700	1615704	0	0	4	0.0000000
3L	1615753	1615757	0	0	4	0.0000000
3L	1615760	1615764	0	0	4	0.0000000
3L	1615818	1615822	109	4	4	1.0000000
3L	1616184	1616188	76	4	4	1.0000000
3L	1616604	1616608	137	4	4	1.0000000
3L	1616656	1616660	0	0	4	0.0000000
3L	1616661	1616665	0	0	4	0.0000000
3L	1616789	1616793	0	0	4	0.0000000
3L	1616850	1616854	4	4	4	1.0000000
3L	1616999	1617003	40	4	4	1.0000000
3L	1617690	1617694	18	4	4	1.0000000
3L	1617775	1617779	8	4	4	1.0000000
3L	1618742	1618746	11	4	4	1.0000000
3L	1618800	1618804	5	4	4	1.0000000
3L	1618895	1618899	21	4	4	1.0000000
3L	1618899	1618903	75	4	4	1.0000000
3L	1619640	1619644	105	4	4	1.0000000
3L	1619658	1619662	1	4	4	1.0000000
3L	1619745	1619749	1	4	4	1.0000000
3L	1619946	1619950	1	1	4	0.2500000
3L	1620008	1620012	1	3	4	0.7500000
3L	1620134	1620138	110	4	4	1.0000000
3L	1621022	1621026	70	4	4	1.0000000
3L	1621291	1621295	15	4	4	1.0000000
3L	1621392	1621396	0	0	4	0.0000000
3L	1621401	1621405	0	0	4	0.0000000
3L	1621438	1621442	0	0	4	0.0000000
3L	1621489	1621493	0	0	4	0.0000000
3L	1621496	1621500	3	4	4	1.0000000
3L	1621740	1621744	8	4	4	1.0000000
3L	1621992	1621996	36	4	4	1.0000000
3L	1622319	1622323	74	4	4	1.0000000
3L	1622619	1622623	24	4	4	1.0000000
3L	1622652	1622656	16	4	4	1.0000000
3L	1622943	1622947	359	4	4	1.0000000
3L	1623814	1623818	254	4	4	1.0000000
3L	1624063	1624067	18	4	4	1.0000000
3L	1624075	1624079	0	0	4	0.0000000
3L	1624083	1624087	107	4	4	1.0000000
3L	1624489	1624493	154	4	4	1.0000000
3L	1624819	1624823	243	4	4	1.0000000
3L	1625486	1625490	149	4	4	1.0000000
3L	1625735	1625739	28	4	4	1.0000000
3L	1625758	1625762	6	4	4	1.0000000
3L	1625920	1625924	6	4	4	1.0000000
3L	1625958	1625962	1	1	4	0.2500000
3L	1625976	1625980	3	4	4	1.0000000
3L	1626185	1626189	22	4	4	1.0000000
3L	1626422	1626426	41	4	4	1.0000000
3L	1626431	1626435	328	4	4	1.0000000
3L	1626860	1626864	478	4	4	1.0000000
3L	1627322	1627326	114	4	4	1.0000000
3L	1627403	1627407	1	4	4	1.0000000
3L	1627426	1627430	0	0	4	0.0000000
3L	1627430	1627434	9	4	4	1.0000000
3L	1627679	1627683	11	4	4	1.0000000
3L	1627805	1627809	3	4	4	1.0000000
3L	1627907	1627911	1	4	4	1.0000000
3L	1631107	1631111	7	3	4	0.7500000
3L	1631131	1631135	13	4	4	1.0000000
3L	1631187	1631191	298	4	4	1.0000000
3L	1632280	1632284	231	4	4	1.0000000
3L	1632297	1632301	125	4	4	1.0000000
3L	1633071	1633075	235	4	4	1.0000000
3L	1633235	1633239	121	4	4	1.0000000
3L	1634315	1634319	136	4	4	1.0000000
3L	1634388	1634392	3	4	4	1.0000000
3L	1634405	1634409	8	4	4	1.0000000
3L	1634639	1634643	13	4	4	1.0000000
3L	1634643	1634647	7	4	4	1.0000000
3L	1634647	1634651	136	4	4	1.0000000
3L	1635041	1635045	78	4	4	1.0000000
3L	1635170	1635174	2	4	4	1.0000000
3L	1635228	1635232	2	4	4	1.0000000
3L	1635500	1635504	13	4	4	1.0000000
3L	1635507	1635511	12	4	4	1.0000000
3L	1635578	1635582	317	4	4	1.0000000
3L	1636431	1636435	715	4	4	1.0000000
3L	1637187	1637191	593	4	4	1.0000000
3L	1637577	1637581	313	4	4	1.0000000
3L	1637615	1637619	161	4	4	1.0000000
3L	1638432	1638436	88	4	4	1.0000000
3L	1638687	1638691	382	4	4	1.0000000
3L	1639174	1639178	49	4	4	1.0000000
3L	1639224	1639228	6	3	4	0.7500000
3L	1640486	1640490	45	4	4	1.0000000
3L	1640491	1640495	19	4	4	1.0000000
3L	1640495	1640499	91	4	4	1.0000000
3L	1641039	1641043	135	4	4	1.0000000
3L	1641118	1641122	88	4	4	1.0000000
3L	1641244	1641248	5	4	4	1.0000000
3L	1641439	1641443	10	4	4	1.0000000
3L	1641703	1641707	63	4	4	1.0000000
3L	1642035	1642039	69	4	4	1.0000000
3L	1642067	1642071	9	4	4	1.0000000
3L	1642180	1642184	277	4	4	1.0000000
3L	1642777	1642781	64	4	4	1.0000000
3L	1642878	1642882	23	4	4	1.0000000
3L	1643124	1643128	101	4	4	1.0000000
3L	1643536	1643540	92	4	4	1.0000000
3L	1643590	1643594	0	0	4	0.0000000
3L	1643610	1643614	1	4	4	1.0000000
3L	1643718	1643722	4	4	4	1.0000000
3L	1644137	1644141	12	4	4	1.0000000
3L	1644269	1644273	0	0	4	0.0000000
3L	1644383	1644387	0	0	4	0.0000000
3L	1644488	1644492	0	0	4	0.0000000
3L	1644507	1644511	0	0	4	0.0000000
3L	1644512	1644516	0	0	4	0.0000000
3L	1644614	1644618	0	0	4	0.0000000
3L	1644732	1644736	3	4	4	1.0000000
3L	1644885	1644889	387	4	4	1.0000000
3L	1645675	1645679	386	4	4	1.0000000
3L	1645693	1645697	1	4	4	1.0000000
3L	1645739	1645743	1	4	4	1.0000000
3L	1645804	1645808	23	4	4	1.0000000
3L	1646086	1646090	25	4	4	1.0000000
3L	1646174	1646178	1	4	4	1.0000000
3L	1646193	1646197	1	4	4	1.0000000
3L	1646224	1646228	87	4	4	1.0000000
3L	1646852	1646856	90	4	4	1.0000000
3L	1647129	1647133	215	4	4	1.0000000
3L	1647717	1647721	250	4	4	1.0000000
3L	1647857	1647861	2	4	4	1.0000000
3L	1647951	1647955	24	4	4	1.0000000
3L	1648339	1648343	20	4	4	1.0000000
3L	1648492	1648496	1	4	4	1.0000000
3L	1648615	1648619	6	4	4	1.0000000
3L	1649404	1649408	13	4	4	1.0000000
3L	1649489	1649493	42	4	4	1.0000000
3L	1649768	1649772	44	4	4	1.0000000
3L	1649984	1649988	71	4	4	1.0000000
3L	1650345	1650349	125	4	4	1.0000000
3L	1650814	1650818	94	4	4	1.0000000
3L	1650989	1650993	10	4	4	1.0000000
3L	1651174	1651178	36	4	4	1.0000000
3L	1651366	1651370	347	4	4	1.0000000
3L	1652350	1652354	203	4	4	1.0000000
3L	1652844	1652848	403	4	4	1.0000000
3L	1653415	1653419	451	4	4	1.0000000
3L	1654180	1654184	18	4	4	1.0000000
3L	1654212	1654216	135	4	4	1.0000000
3L	1655142	1655146	217	4	4	1.0000000
3L	1655313	1655317	5	4	4	1.0000000
3L	1655334	1655338	0	0	4	0.0000000
3L	1655427	1655431	0	0	4	0.0000000
3L	1655524	1655528	0	0	4	0.0000000
3L	1655714	1655718	67	4	4	1.0000000
3L	1656482	1656486	12	4	4	1.0000000
3L	1656488	1656492	15	4	4	1.0000000
3L	1656711	1656715	36	4	4	1.0000000
3L	1656717	1656721	133	4	4	1.0000000
3L	1657531	1657535	12	4	4	1.0000000
3L	1657678	1657682	1	1	4	0.2500000
3L	1657862	1657866	0	0	4	0.0000000
3L	1657870	1657874	0	0	4	0.0000000
3L	1657930	1657934	0	0	4	0.0000000
3L	1657954	1657958	0	0	4	0.0000000
3L	1657972	1657976	0	0	4	0.0000000
3L	1658050	1658054	0	0	4	0.0000000
3L	1658068	1658072	0	0	4	0.0000000
3L	1658140	1658144	0	0	4	0.0000000
3L	1658194	1658198	0	0	4	0.0000000
3L	1658335	1658339	168	4	4	1.0000000
3L	1658825	1658829	470	4	4	1.0000000
3L	1659693	1659697	346	4	4	1.0000000
3L	1660027	1660031	370	4	4	1.0000000
3L	1660537	1660541	23	1	4	0.2500000
3L	1660628	1660632	17	4	4	1.0000000
3L	1660635	1660639	129	4	4	1.0000000
3L	1661275	1661279	120	4	4	1.0000000
3L	1661317	1661321	5	4	4	1.0000000
3L	1661479	1661483	204	4	4	1.0000000
3L	1662386	1662390	35	4	4	1.0000000
3L	1662445	1662449	54	4	4	1.0000000
3L	1663341	1663345	480	4	4	1.0000000
3L	1663947	1663951	198	4	4	1.0000000
3L	1664575	1664579	84	4	4	1.0000000
3L	1664602	1664606	229	4	4	1.0000000
3L	1665112	1665116	254	4	4	1.0000000
3L	1665507	1665511	128	4	4	1.0000000
3L	1665538	1665542	42	4	4	1.0000000
3L	1665836	1665840	34	4	4	1.0000000
3L	1665906	1665910	6	4	4	1.0000000
3L	1666109	1666113	114	4	4	1.0000000
3L	1666666	1666670	151	4	4	1.0000000
3L	1666803	1666807	386	4	4	1.0000000
3L	1667357	1667361	428	4	4	1.0000000
3L	1667546	1667550	3	4	4	1.0000000
3L	1667696	1667700	1	4	4	1.0000000
3L	1667732	1667736	0	0	4	0.0000000
3L	1667776	1667780	0	0	4	0.0000000
3L	1668297	1668301	0	0	4	0.0000000
3L	1668301	1668305	12	4	4	1.0000000
3L	1668548	1668552	32	4	4	1.0000000
3L	1669181	1669185	22	4	4	1.0000000
3L	1669215	1669219	45	4	4	1.0000000
3L	1670020	1670024	112	4	4	1.0000000
3L	1670539	1670543	69	4	4	1.0000000
3L	1670712	1670716	11	4	4	1.0000000
3L	1671010	1671014	8	4	4	1.0000000
3L	1671190	1671194	2	4	4	1.0000000
3L	1671335	1671339	0	0	4	0.0000000
3L	1671428	1671432	0	0	4	0.0000000
3L	1671499	1671503	0	0	4	0.0000000
3L	1671666	1671670	0	0	4	0.0000000
3L	1671778	1671782	0	0	4	0.0000000
3L	1671850	1671854	1	3	4	0.7500000
3L	1671959	1671963	5	4	4	1.0000000
3L	1671973	1671977	43	4	4	1.0000000
3L	1672457	1672461	165	4	4	1.0000000
3L	1673036	1673040	39	4	4	1.0000000
3L	1673359	1673363	32	4	4	1.0000000
3L	1673910	1673914	66	4	4	1.0000000
3L	1674396	1674400	35	4	4	1.0000000
3L	1674442	1674446	44	4	4	1.0000000
3L	1675016	1675020	41	4	4	1.0000000
3L	1675053	1675057	1	4	4	1.0000000
3L	1675089	1675093	0	0	4	0.0000000
3L	1675149	1675153	2	4	4	1.0000000
3L	1675419	1675423	2	1	4	0.2500000
3L	1675613	1675617	0	0	4	0.0000000
3L	1675700	1675704	26	4	4	1.0000000
3L	1676056	1676060	28	4	4	1.0000000
3L	1676261	1676265	68	4	4	1.0000000
3L	1676821	1676825	86	4	4	1.0000000
3L	1677073	1677077	12	4	4	1.0000000
3L	1677080	1677084	1	4	4	1.0000000
3L	1677252	1677256	0	0	4	0.0000000
3L	1677320	1677324	0	0	4	0.0000000
3L	1677455	1677459	0	0	4	0.0000000
3L	1677563	1677567	0	0	4	0.0000000
3L	1677575	1677579	0	0	4	0.0000000
3L	1677754	1677758	0	0	4	0.0000000
3L	1677845	1677849	0	0	4	0.0000000
3L	1677967	1677971	0	0	4	0.0000000
3L	1678024	1678028	13	4	4	1.0000000
3L	1678030	1678034	89	4	4	1.0000000
3L	1678712	1678716	90	4	4	1.0000000
3L	1678853	1678857	0	0	4	0.0000000
3L	1682159	1682163	98	4	4	1.0000000
3L	1682943	1682947	70	4	4	1.0000000
3L	1683261	1683265	2	1	4	0.2500000
3L	1683286	1683290	0	0	4	0.0000000
3L	1683334	1683338	1	3	4	0.7500000
3L	1683544	1683548	3	4	4	1.0000000
3L	1683750	1683754	2	4	4	1.0000000
3L	1684431	1684435	0	0	4	0.0000000
3L	1684487	1684491	1	4	4	1.0000000
3L	1687975	1687979	0	0	4	0.0000000
3L	1688388	1688392	10	4	4	1.0000000
3L	1688732	1688736	20	4	4	1.0000000
3L	1688949	1688953	65	4	4	1.0000000
3L	1689753	1689757	140	4	4	1.0000000
3L	1690328	1690332	87	4	4	1.0000000
3L	1690543	1690547	10	4	4	1.0000000
3L	1690779	1690783	50	4	4	1.0000000
3L	1691221	1691225	97	4	4	1.0000000
3L	1691462	1691466	10	4	4	1.0000000
3L	1691620	1691624	0	0	4	0.0000000
3L	1691744	1691748	0	0	4	0.0000000
3L	1691879	1691883	8	4	4	1.0000000
3L	1692139	1692143	8	4	4	1.0000000
3L	1692250	1692254	0	0	4	0.0000000
3L	1692330	1692334	1	3	4	0.7500000
3L	1692472	1692476	3	4	4	1.0000000
3L	1692661	1692665	4	4	4	1.0000000
3L	1692826	1692830	3	4	4	1.0000000
3L	1692964	1692968	1	4	4	1.0000000
3L	1693045	1693049	1	4	4	1.0000000
3L	1693144	1693148	15	4	4	1.0000000
3L	1694525	1694529	2	2	4	0.5000000
3L	1694926	1694930	0	0	4	0.0000000
3L	1694953	1694957	7	4	4	1.0000000
3L	1695262	1695266	9	4	4	1.0000000
3L	1695273	1695277	5	4	4	1.0000000
3L	1695308	1695312	47	4	4	1.0000000
3L	1696003	1696007	35	4	4	1.0000000
3L	1696107	1696111	2	4	4	1.0000000
3L	1696315	1696319	1	4	4	1.0000000
3L	1696536	1696540	76	4	4	1.0000000
3L	1697673	1697677	133	4	4	1.0000000
3L	1698544	1698548	101	4	4	1.0000000
3L	1700138	1700142	8	4	4	1.0000000
3L	1700149	1700153	1	3	4	0.7500000
3L	1700358	1700362	1	4	4	1.0000000
3L	1700448	1700452	0	0	4	0.0000000
3L	1700512	1700516	0	0	4	0.0000000
3L	1700639	1700643	1	3	4	0.7500000
3L	1700781	1700785	133	4	4	1.0000000
3L	1701731	1701735	452	4	4	1.0000000
3L	1702263	1702267	445	4	4	1.0000000
3L	1702971	1702975	44	4	4	1.0000000
3L	1703330	1703334	69	4	4	1.0000000
3L	1703578	1703582	40	4	4	1.0000000
3L	1704133	1704137	44	4	4	1.0000000
3L	1704341	1704345	21	4	4	1.0000000
3L	1705171	1705175	18	4	4	1.0000000
3L	1705282	1705286	4	4	4	1.0000000
3L	1705524	1705528	148	4	4	1.0000000
3L	1706060	1706064	176	4	4	1.0000000
3L	1707307	1707311	28	4	4	1.0000000
3L	1708498	1708502	50	4	4	1.0000000
3L	1708628	1708632	1	4	4	1.0000000
3L	1708779	1708783	0	0	4	0.0000000
3L	1708903	1708907	0	0	4	0.0000000
3L	1709034	1709038	0	0	4	0.0000000
3L	1709105	1709109	0	0	4	0.0000000
3L	1709148	1709152	0	0	4	0.0000000
3L	1709180	1709184	0	0	4	0.0000000
3L	1709345	1709349	2	3	4	0.7500000
3L	1709368	1709372	2	4	4	1.0000000
3L	1709375	1709379	6	4	4	1.0000000
3L	1710217	1710221	21	4	4	1.0000000
3L	1710608	1710612	21	4	4	1.0000000
3L	1710867	1710871	10	4	4	1.0000000
3L	1710909	1710913	0	0	4	0.0000000
3L	1711007	1711011	0	0	4	0.0000000
3L	1711090	1711094	0	0	4	0.0000000
3L	1711158	1711162	1	4	4	1.0000000
3L	1711232	1711236	10	4	4	1.0000000
3L	1711458	1711462	120	4	4	1.0000000
3L	1711803	1711807	89	4	4	1.0000000
3L	1711867	1711871	0	0	4	0.0000000
3L	1712036	1712040	19	4	4	1.0000000
3L	1712504	1712508	15	4	4	1.0000000
3L	1712522	1712526	5	4	4	1.0000000
3L	1712711	1712715	7	4	4	1.0000000
3L	1712854	1712858	3	4	4	1.0000000
3L	1712877	1712881	0	0	4	0.0000000
3L	1712965	1712969	0	0	4	0.0000000
3L	1713006	1713010	6	4	4	1.0000000
3L	1713214	1713218	34	4	4	1.0000000
3L	1713558	1713562	31	4	4	1.0000000
3L	1713596	1713600	1	4	4	1.0000000
3L	1713629	1713633	0	0	4	0.0000000
3L	1713778	1713782	0	0	4	0.0000000
3L	1713810	1713814	3	4	4	1.0000000
3L	1713930	1713934	4	4	4	1.0000000
3L	1714158	1714162	1	4	4	1.0000000
3L	1714181	1714185	0	0	4	0.0000000
3L	1714236	1714240	58	4	4	1.0000000
3L	1714241	1714245	78	4	4	1.0000000
3L	1714807	1714811	289	4	4	1.0000000
3L	1715270	1715274	230	4	4	1.0000000
3L	1715370	1715374	2	4	4	1.0000000
3L	1715382	1715386	38	4	4	1.0000000
3L	1715735	1715739	28	4	4	1.0000000
3L	1715865	1715869	370	4	4	1.0000000
3L	1716263	1716267	438	4	4	1.0000000
3L	1716544	1716548	34	4	4	1.0000000
3L	1716581	1716585	8	4	4	1.0000000
3L	1716799	1716803	9	4	4	1.0000000
3L	1716824	1716828	2	4	4	1.0000000
3L	1716926	1716930	99	4	4	1.0000000
3L	1717359	1717363	140	4	4	1.0000000
3L	1717861	1717865	71	4	4	1.0000000
3L	1717953	1717957	4	4	4	1.0000000
3L	1718165	1718169	332	4	4	1.0000000
3L	1718611	1718615	208	4	4	1.0000000
3L	1718649	1718653	196	4	4	1.0000000
3L	1718942	1718946	14	4	4	1.0000000
3L	1719275	1719279	0	0	4	0.0000000
3L	1719342	1719346	0	0	4	0.0000000
3L	1719404	1719408	174	4	4	1.0000000
3L	1719871	1719875	185	4	4	1.0000000
3L	1720209	1720213	84	4	4	1.0000000
3L	1720543	1720547	59	4	4	1.0000000
3L	1720674	1720678	236	4	4	1.0000000
3L	1720865	1720869	353	4	4	1.0000000
3L	1721341	1721345	133	4	4	1.0000000
3L	1721359	1721363	5	4	4	1.0000000
3L	1721591	1721595	5	4	4	1.0000000
3L	1721759	1721763	0	0	4	0.0000000
3L	1721813	1721817	1	4	4	1.0000000
3L	1721917	1721921	19	4	4	1.0000000
3L	1722166	1722170	51	4	4	1.0000000
3L	1722502	1722506	38	4	4	1.0000000
3L	1722721	1722725	5	4	4	1.0000000
3L	1722763	1722767	0	0	4	0.0000000
3L	1722826	1722830	0	0	4	0.0000000
3L	1722958	1722962	26	4	4	1.0000000
3L	1723183	1723187	73	4	4	1.0000000
3L	1723568	1723572	81	4	4	1.0000000
3L	1723609	1723613	162	4	4	1.0000000
3L	1724025	1724029	134	4	4	1.0000000
3L	1724034	1724038	10	4	4	1.0000000
3L	1724152	1724156	153	4	4	1.0000000
3L	1725168	1725172	140	4	4	1.0000000
3L	1725741	1725745	43	4	4	1.0000000
3L	1725785	1725789	41	4	4	1.0000000
3L	1725790	1725794	235	4	4	1.0000000
3L	1726354	1726358	204	4	4	1.0000000
3L	1726426	1726430	13	4	4	1.0000000
3L	1726588	1726592	64	4	4	1.0000000
3L	1726823	1726827	104	4	4	1.0000000
3L	1727084	1727088	161	4	4	1.0000000
3L	1727389	1727393	139	4	4	1.0000000
3L	1727550	1727554	9	4	4	1.0000000
3L	1729719	1729723	8	4	4	1.0000000
3L	1729893	1729897	5	4	4	1.0000000
3L	1730018	1730022	61	4	4	1.0000000
3L	1731330	1731334	120	4	4	1.0000000
3L	1731351	1731355	1	4	4	1.0000000
3L	1731390	1731394	0	0	4	0.0000000
3L	1731429	1731433	0	0	4	0.0000000
3L	1731527	1731531	1	4	4	1.0000000
3L	1731649	1731653	1	1	4	0.2500000
3L	1731665	1731669	3	4	4	1.0000000
3L	1731766	1731770	3	1	4	0.2500000
3L	1731869	1731873	0	0	4	0.0000000
3L	1732004	1732008	125	4	4	1.0000000
3L	1732571	1732575	118	4	4	1.0000000
3L	1732599	1732603	1	4	4	1.0000000
3L	1732669	1732673	1	1	4	0.2500000
3L	1732678	1732682	11	4	4	1.0000000
3L	1732945	1732949	11	4	4	1.0000000
3L	1733045	1733049	2	4	4	1.0000000
3L	1733101	1733105	102	4	4	1.0000000
3L	1733495	1733499	86	4	4	1.0000000
3L	1733652	1733656	2	4	4	1.0000000
3L	1733849	1733853	4	4	4	1.0000000
3L	1734077	1734081	8	4	4	1.0000000
3L	1734275	1734279	12	4	4	1.0000000
3L	1734508	1734512	20	4	4	1.0000000
3L	1734900	1734904	9	4	4	1.0000000
3L	1734907	1734911	0	0	4	0.0000000
3L	1734979	1734983	0	0	4	0.0000000
3L	1735005	1735009	1	4	4	1.0000000
3L	1735179	1735183	2	4	4	1.0000000
3L	1735387	1735391	48	4	4	1.0000000
3L	1735680	1735684	210	4	4	1.0000000
3L	1736328	1736332	143	4	4	1.0000000
3L	1736438	1736442	0	0	4	0.0000000
3L	1736490	1736494	0	0	4	0.0000000
3L	1736508	1736512	1	4	4	1.0000000
3L	1736530	1736534	62	4	4	1.0000000
3L	1736896	1736900	26	4	4	1.0000000
3L	1736947	1736951	1	4	4	1.0000000
3L	1736988	1736992	1	4	4	1.0000000
3L	1737157	1737161	1	1	4	0.2500000
3L	1737174	1737178	1	3	4	0.7500000
3L	1737328	1737332	79	4	4	1.0000000
3L	1737693	1737697	69	4	4	1.0000000
3L	1737920	1737924	18	4	4	1.0000000
3L	1738105	1738109	304	4	4	1.0000000
3L	1738444	1738448	1689	4	4	1.0000000
3L	1739106	1739110	1145	4	4	1.0000000
3L	1739190	1739194	235	4	4	1.0000000
3L	1740228	1740232	280	4	4	1.0000000
3L	1741175	1741179	135	4	4	1.0000000
3L	1741904	1741908	182	4	4	1.0000000
3L	1742216	1742220	301	4	4	1.0000000
3L	1742560	1742564	453	4	4	1.0000000
3L	1743065	1743069	238	4	4	1.0000000
3L	1743376	1743380	14	4	4	1.0000000
3L	1743406	1743410	0	0	4	0.0000000
3L	1743437	1743441	0	0	4	0.0000000
3L	1743460	1743464	3	4	4	1.0000000
3L	1743646	1743650	2	4	4	1.0000000
3L	1743665	1743669	1	4	4	1.0000000
3L	1743727	1743731	0	0	4	0.0000000
3L	1743811	1743815	1	4	4	1.0000000
3L	1743974	1743978	1	1	4	0.2500000
3L	1744054	1744058	1	3	4	0.7500000
3L	1744173	1744177	36	4	4	1.0000000
3L	1745035	1745039	77	4	4	1.0000000
3L	1745082	1745086	137	4	4	1.0000000
3L	1745473	1745477	663	4	4	1.0000000
3L	1746074	1746078	418	4	4	1.0000000
3L	1746265	1746269	242	4	4	1.0000000
3L	1746789	1746793	192	4	4	1.0000000
3L	1746861	1746865	4	4	4	1.0000000
3L	1746891	1746895	1	3	4	0.7500000
3L	1746950	1746954	26	4	4	1.0000000
3L	1747186	1747190	25	4	4	1.0000000
3L	1747329	1747333	7	4	4	1.0000000
3L	1747716	1747720	23	4	4	1.0000000
3L	1747867	1747871	1	1	4	0.2500000
3L	1747981	1747985	0	0	4	0.0000000
3L	1747997	1748001	0	0	4	0.0000000
3L	1748137	1748141	140	4	4	1.0000000
3L	1749196	1749200	366	4	4	1.0000000
3L	1749768	1749772	330	4	4	1.0000000
3L	1749912	1749916	2	4	4	1.0000000
3L	1750157	1750161	6	4	4	1.0000000
3L	1750357	1750361	6	4	4	1.0000000
3L	1750448	1750452	21	4	4	1.0000000
3L	1751039	1751043	145	4	4	1.0000000
3L	1751368	1751372	115	4	4	1.0000000
3L	1751489	1751493	3	4	4	1.0000000
3L	1751602	1751606	0	0	4	0.0000000
3L	1751619	1751623	0	0	4	0.0000000
3L	1751691	1751695	0	0	4	0.0000000
3L	1751772	1751776	3	4	4	1.0000000
3L	1751881	1751885	259	4	4	1.0000000
3L	1752510	1752514	241	4	4	1.0000000
3L	1752715	1752719	8	4	4	1.0000000
3L	1752843	1752847	2	4	4	1.0000000
3L	1753022	1753026	2	4	4	1.0000000
3L	1753078	1753082	0	0	4	0.0000000
3L	1753127	1753131	23	4	4	1.0000000
3L	1753448	1753452	33	4	4	1.0000000
3L	1753551	1753555	0	0	4	0.0000000
3L	1753578	1753582	0	0	4	0.0000000
3L	1753676	1753680	0	0	4	0.0000000
3L	1753721	1753725	1	4	4	1.0000000
3L	1753822	1753826	2	4	4	1.0000000
3L	1753940	1753944	24	4	4	1.0000000
3L	1754764	1754768	57	4	4	1.0000000
3L	1755588	1755592	22	4	4	1.0000000
3L	1755743	1755747	222	4	4	1.0000000
3L	1756181	1756185	214	4	4	1.0000000
3L	1756395	1756399	172	4	4	1.0000000
3L	1757240	1757244	177	4	4	1.0000000
3L	1757429	1757433	12	4	4	1.0000000
3L	1757642	1757646	8	4	4	1.0000000
3L	1757866	1757870	20	4	4	1.0000000
3L	1758063	1758067	17	4	4	1.0000000
3L	1758211	1758215	21	4	4	1.0000000
3L	1758454	1758458	19	4	4	1.0000000
3L	1758626	1758630	121	4	4	1.0000000
3L	1759462	1759466	106	4	4	1.0000000
3L	1759639	1759643	5	4	4	1.0000000
3L	1759773	1759777	1	4	4	1.0000000
3L	1759936	1759940	0	0	4	0.0000000
3L	1760120	1760124	1	1	4	0.2500000
3L	1760149	1760153	0	0	4	0.0000000
3L	1760184	1760188	0	0	4	0.0000000
3L	1760269	1760273	0	0	4	0.0000000
3L	1760307	1760311	0	0	4	0.0000000
3L	1760371	1760375	0	0	4	0.0000000
3L	1760391	1760395	2	4	4	1.0000000
3L	1760575	1760579	3	1	4	0.2500000
3L	1760583	1760587	0	0	4	0.0000000
3L	1760697	1760701	98	4	4	1.0000000
3L	1761055	1761059	111	4	4	1.0000000
3L	1761255	1761259	1	4	4	1.0000000
3L	1761331	1761335	1	4	4	1.0000000
3L	1761406	1761410	1	1	4	0.2500000
3L	1761441	1761445	0	0	4	0.0000000
3L	1761519	1761523	0	0	4	0.0000000
3L	1761662	1761666	0	0	4	0.0000000
3L	1761729	1761733	0	0	4	0.0000000
3L	1761807	1761811	0	0	4	0.0000000
3L	1761822	1761826	0	0	4	0.0000000
3L	1761829	1761833	0	0	4	0.0000000
3L	1761967	1761971	2	4	4	1.0000000
3L	1762140	1762144	2	4	4	1.0000000
3L	1762294	1762298	0	0	4	0.0000000
3L	1762332	1762336	0	0	4	0.0000000
3L	1762405	1762409	0	0	4	0.0000000
3L	1762500	1762504	0	0	4	0.0000000
3L	1762697	1762701	0	0	4	0.0000000
3L	1762788	1762792	6	4	4	1.0000000
3L	1763086	1763090	8	4	4	1.0000000
3L	1763139	1763143	1	4	4	1.0000000
3L	1763301	1763305	1	1	4	0.2500000
3L	1763332	1763336	0	0	4	0.0000000
3L	1763362	1763366	0	0	4	0.0000000
3L	1763469	1763473	0	0	4	0.0000000
3L	1763584	1763588	0	0	4	0.0000000
3L	1763649	1763653	12	4	4	1.0000000
3L	1764061	1764065	12	4	4	1.0000000
3L	1764262	1764266	2	4	4	1.0000000
3L	1764322	1764326	2	4	4	1.0000000
3L	1764437	1764441	25	4	4	1.0000000
3L	1764763	1764767	21	4	4	1.0000000
3L	1764869	1764873	5	4	4	1.0000000
3L	1765044	1765048	17	4	4	1.0000000
3L	1765278	1765282	15	4	4	1.0000000
3L	1765490	1765494	2	4	4	1.0000000
3L	1765512	1765516	5	4	4	1.0000000
3L	1765739	1765743	5	4	4	1.0000000
3L	1765818	1765822	0	0	4	0.0000000
3L	1765853	1765857	2	3	4	0.7500000
3L	1766060	1766064	8	4	4	1.0000000
3L	1766292	1766296	6	4	4	1.0000000
3L	1766356	1766360	0	0	4	0.0000000
3L	1766443	1766447	7	4	4	1.0000000
3L	1766642	1766646	7	4	4	1.0000000
3L	1766678	1766682	0	0	4	0.0000000
3L	1766683	1766687	0	0	4	0.0000000
3L	1766780	1766784	10	4	4	1.0000000
3L	1767074	1767078	14	4	4	1.0000000
3L	1767281	1767285	5	4	4	1.0000000
3L	1767360	1767364	2	4	4	1.0000000
3L	1767652	1767656	2	1	4	0.2500000
3L	1767748	1767752	0	0	4	0.0000000
3L	1767775	1767779	0	0	4	0.0000000
3L	1767916	1767920	0	0	4	0.0000000
3L	1767947	1767951	0	0	4	0.0000000
3L	1767953	1767957	0	0	4	0.0000000
3L	1767971	1767975	50	4	4	1.0000000
3L	1768334	1768338	50	4	4	1.0000000
3L	1768423	1768427	229	4	4	1.0000000
3L	1768830	1768834	190	4	4	1.0000000
3L	1768901	1768905	0	0	4	0.0000000
3L	1768961	1768965	0	0	4	0.0000000
3L	1769029	1769033	0	0	4	0.0000000
3L	1769248	1769252	0	0	4	0.0000000
3L	1769254	1769258	0	0	4	0.0000000
3L	1769305	1769309	0	0	4	0.0000000
3L	1769355	1769359	0	0	4	0.0000000
3L	1769360	1769364	0	0	4	0.0000000
3L	1769370	1769374	10	4	4	1.0000000
3L	1769676	1769680	15	4	4	1.0000000
3L	1769711	1769715	1	4	4	1.0000000
3L	1770027	1770031	0	0	4	0.0000000
3L	1770048	1770052	0	0	4	0.0000000
3L	1770093	1770097	0	0	4	0.0000000
3L	1770114	1770118	0	0	4	0.0000000
3L	1770171	1770175	0	0	4	0.0000000
3L	1770180	1770184	0	0	4	0.0000000
3L	1770189	1770193	1	3	4	0.7500000
3L	1770312	1770316	2	4	4	1.0000000
3L	1770507	1770511	2	1	4	0.2500000
3L	1770603	1770607	0	0	4	0.0000000
3L	1770615	1770619	0	0	4	0.0000000
3L	1770665	1770669	0	0	4	0.0000000
3L	1770759	1770763	180	4	4	1.0000000
3L	1771089	1771093	270	4	4	1.0000000
3L	1771202	1771206	322	4	4	1.0000000
3L	1771548	1771552	222	4	4	1.0000000
3L	1771828	1771832	135	4	4	1.0000000
3L	1772295	1772299	51	4	4	1.0000000
3L	1772338	1772342	0	0	4	0.0000000
3L	1772418	1772422	44	4	4	1.0000000
3L	1772748	1772752	31	4	4	1.0000000
3L	1772891	1772895	12	4	4	1.0000000
3L	1772919	1772923	115	4	4	1.0000000
3L	1773451	1773455	136	4	4	1.0000000
3L	1773495	1773499	49	4	4	1.0000000
3L	1774212	1774216	45	4	4	1.0000000
3L	1774262	1774266	6	4	4	1.0000000
3L	1774538	1774542	6	4	4	1.0000000
3L	1774623	1774627	0	0	4	0.0000000
3L	1774753	1774757	0	0	4	0.0000000
3L	1774759	1774763	1	3	4	0.7500000
3L	1774869	1774873	16	4	4	1.0000000
3L	1774941	1774945	263	4	4	1.0000000
3L	1775895	1775899	275	4	4	1.0000000
3L	1775998	1776002	174	4	4	1.0000000
3L	1776652	1776656	13	4	4	1.0000000
3L	1776772	1776776	85	4	4	1.0000000
3L	1777123	1777127	161	4	4	1.0000000
3L	1777739	1777743	67	4	4	1.0000000
3L	1777772	1777776	2	4	4	1.0000000
3L	1777798	1777802	228	4	4	1.0000000
3L	1778802	1778806	767	4	4	1.0000000
3L	1779450	1779454	238	4	4	1.0000000
3L	1779489	1779493	12	4	4	1.0000000
3L	1779741	1779745	11	4	4	1.0000000
3L	1779791	1779795	1	4	4	1.0000000
3L	1779882	1779886	121	4	4	1.0000000
3L	1780502	1780506	174	4	4	1.0000000
3L	1780611	1780615	42	4	4	1.0000000
3L	1780617	1780621	4	4	4	1.0000000
3L	1780830	1780834	8	4	4	1.0000000
3L	1780931	1780935	4	4	4	1.0000000
3L	1781024	1781028	4	4	4	1.0000000
3L	1781213	1781217	3	4	4	1.0000000
3L	1781297	1781301	1	4	4	1.0000000
3L	1781399	1781403	0	0	4	0.0000000
3L	1781419	1781423	0	0	4	0.0000000
3L	1781428	1781432	0	0	4	0.0000000
3L	1781501	1781505	3	4	4	1.0000000
3L	1781750	1781754	2	1	4	0.2500000
3L	1781852	1781856	4	4	4	1.0000000
3L	1782041	1782045	5	4	4	1.0000000
3L	1782170	1782174	38	4	4	1.0000000
3L	1782442	1782446	41	4	4	1.0000000
3L	1782488	1782492	177	4	4	1.0000000
3L	1782913	1782917	152	4	4	1.0000000
3L	1782920	1782924	4	4	4	1.0000000
3L	1783015	1783019	17	4	4	1.0000000
3L	1783194	1783198	15	4	4	1.0000000
3L	1783205	1783209	0	0	4	0.0000000
3L	1783292	1783296	0	0	4	0.0000000
3L	1783300	1783304	0	0	4	0.0000000
3L	1783376	1783380	0	0	4	0.0000000
3L	1783489	1783493	0	0	4	0.0000000
3L	1783561	1783565	0	0	4	0.0000000
3L	1783664	1783668	0	0	4	0.0000000
3L	1783785	1783789	3	4	4	1.0000000
3L	1784003	1784007	7	4	4	1.0000000
3L	1784031	1784035	44	4	4	1.0000000
3L	1784347	1784351	40	4	4	1.0000000
3L	1784468	1784472	65	4	4	1.0000000
3L	1784860	1784864	67	4	4	1.0000000
3L	1784918	1784922	1	4	4	1.0000000
3L	1784987	1784991	0	0	4	0.0000000
3L	1785001	1785005	0	0	4	0.0000000
3L	1785080	1785084	0	0	4	0.0000000
3L	1785101	1785105	0	0	4	0.0000000
3L	1785185	1785189	0	0	4	0.0000000
3L	1785259	1785263	0	0	4	0.0000000
3L	1785305	1785309	0	0	4	0.0000000
3L	1785360	1785364	0	0	4	0.0000000
3L	1785440	1785444	3	4	4	1.0000000
3L	1785580	1785584	3	4	4	1.0000000
3L	1785602	1785606	1	3	4	0.7500000
3L	1785629	1785633	3	4	4	1.0000000
3L	1785743	1785747	26	4	4	1.0000000
3L	1786072	1786076	33	4	4	1.0000000
3L	1786231	1786235	3	4	4	1.0000000
3L	1786355	1786359	1	4	4	1.0000000
3L	1786388	1786392	0	0	4	0.0000000
3L	1786418	1786422	0	0	4	0.0000000
3L	1786487	1786491	4	3	4	0.7500000
3L	1786690	1786694	5	4	4	1.0000000
3L	1786771	1786775	1	4	4	1.0000000
3L	1786796	1786800	1	1	4	0.2500000
3L	1786919	1786923	0	0	4	0.0000000
3L	1786940	1786944	0	0	4	0.0000000
3L	1786970	1786974	0	0	4	0.0000000
3L	1787077	1787081	14	4	4	1.0000000
3L	1787318	1787322	15	4	4	1.0000000
3L	1787482	1787486	2	4	4	1.0000000
3L	1787512	1787516	1	3	4	0.7500000
3L	1787657	1787661	2	4	4	1.0000000
3L	1787756	1787760	2	4	4	1.0000000
3L	1787891	1787895	2	4	4	1.0000000
3L	1787905	1787909	27	4	4	1.0000000
3L	1788116	1788120	386	4	4	1.0000000
3L	1788557	1788561	381	4	4	1.0000000
3L	1788664	1788668	2	4	4	1.0000000
3L	1788707	1788711	1	4	4	1.0000000
3L	1788794	1788798	3	4	4	1.0000000
3L	1788863	1788867	223	4	4	1.0000000
3L	1789454	1789458	180	4	4	1.0000000
3L	1789463	1789467	16	4	4	1.0000000
3L	1789706	1789710	22	4	4	1.0000000
3L	1789901	1789905	6	4	4	1.0000000
3L	1789933	1789937	0	0	4	0.0000000
3L	1789941	1789945	0	0	4	0.0000000
3L	1790004	1790008	0	0	4	0.0000000
3L	1790056	1790060	0	0	4	0.0000000
3L	1790228	1790232	17	4	4	1.0000000
3L	1790643	1790647	76	4	4	1.0000000
3L	1790790	1790794	124	4	4	1.0000000
3L	1791614	1791618	70	4	4	1.0000000
3L	1791800	1791804	7	4	4	1.0000000
3L	1791852	1791856	87	4	4	1.0000000
3L	1792851	1792855	64	4	4	1.0000000
3L	1792864	1792868	1	4	4	1.0000000
3L	1792993	1792997	0	0	4	0.0000000
3L	1793070	1793074	38	4	4	1.0000000
3L	1793423	1793427	545	4	4	1.0000000
3L	1794465	1794469	338	4	4	1.0000000
3L	1795959	1795963	38	4	4	1.0000000
3L	1796191	1796195	395	4	4	1.0000000
3L	1796612	1796616	463	4	4	1.0000000
3L	1796647	1796651	3	4	4	1.0000000
3L	1796692	1796696	3	4	4	1.0000000
3L	1796737	1796741	270	4	4	1.0000000
3L	1797172	1797176	271	4	4	1.0000000
3L	1797250	1797254	0	0	4	0.0000000
3L	1797400	1797404	1	4	4	1.0000000
3L	1797601	1797605	1	1	4	0.2500000
3L	1797622	1797626	0	0	4	0.0000000
3L	1797756	1797760	0	0	4	0.0000000
3L	1797765	1797769	0	0	4	0.0000000
3L	1797843	1797847	0	0	4	0.0000000
3L	1797912	1797916	1	4	4	1.0000000
3L	1798021	1798025	46	4	4	1.0000000
3L	1798327	1798331	271	4	4	1.0000000
3L	1798959	1798963	208	4	4	1.0000000
3L	1799186	1799190	11	4	4	1.0000000
3L	1799283	1799287	25	4	4	1.0000000
3L	1799559	1799563	27	4	4	1.0000000
3L	1799585	1799589	299	4	4	1.0000000
3L	1799907	1799911	263	4	4	1.0000000
3L	1800006	1800010	0	0	4	0.0000000
3L	1800045	1800049	11	4	4	1.0000000
3L	1800243	1800247	101	4	4	1.0000000
3L	1800656	1800660	85	4	4	1.0000000
3L	1800776	1800780	2	4	4	1.0000000
3L	1800801	1800805	5	4	4	1.0000000
3L	1800890	1800894	175	4	4	1.0000000
3L	1801230	1801234	150	4	4	1.0000000
3L	1801410	1801414	4	4	4	1.0000000
3L	1801446	1801450	2	4	4	1.0000000
3L	1801455	1801459	5	4	4	1.0000000
3L	1801536	1801540	27	4	4	1.0000000
3L	1801584	1801588	34	4	4	1.0000000
3L	1802293	1802297	47	4	4	1.0000000
3L	1802408	1802412	2	4	4	1.0000000
3L	1802558	1802562	4	4	4	1.0000000
3L	1802723	1802727	398	4	4	1.0000000
3L	1803219	1803223	364	4	4	1.0000000
3L	1803271	1803275	16	4	4	1.0000000
3L	1803448	1803452	15	4	4	1.0000000
3L	1803478	1803482	0	0	4	0.0000000
3L	1803556	1803560	4	4	4	1.0000000
3L	1803693	1803697	149	4	4	1.0000000
3L	1804257	1804261	335	4	4	1.0000000
3L	1804676	1804680	202	4	4	1.0000000
3L	1804837	1804841	200	4	4	1.0000000
3L	1805182	1805186	129	4	4	1.0000000
3L	1805232	1805236	0	0	4	0.0000000
3L	1805736	1805740	1	3	4	0.7500000
3L	1806309	1806313	0	0	4	0.0000000
3L	1806324	1806328	0	0	4	0.0000000
3L	1806440	1806444	3	4	4	1.0000000
3L	1806548	1806552	273	4	4	1.0000000
3L	1807345	1807349	373	4	4	1.0000000
3L	1807763	1807767	640	4	4	1.0000000
3L	1808247	1808251	811	4	4	1.0000000
3L	1808617	1808621	231	4	4	1.0000000
3L	1808711	1808715	30	4	4	1.0000000
3L	1808722	1808726	291	4	4	1.0000000
3L	1809220	1809224	550	4	4	1.0000000
3L	1810060	1810064	507	4	4	1.0000000
3L	1810843	1810847	88	4	4	1.0000000
3L	1810852	1810856	9	4	4	1.0000000
3L	1811579	1811583	12	4	4	1.0000000
3L	1811788	1811792	7	4	4	1.0000000
3L	1812065	1812069	6	4	4	1.0000000
3L	1812071	1812075	1	4	4	1.0000000
3L	1812077	1812081	1	4	4	1.0000000
3L	1812088	1812092	38	4	4	1.0000000
3L	1812407	1812411	40	4	4	1.0000000
3L	1812591	1812595	8	4	4	1.0000000
3L	1812855	1812859	12	4	4	1.0000000
3L	1813583	1813587	8	4	4	1.0000000
3L	1813606	1813610	5	3	4	0.7500000
3L	1813666	1813670	69	4	4	1.0000000
3L	1814450	1814454	95	4	4	1.0000000
3L	1814524	1814528	164	4	4	1.0000000
3L	1814953	1814957	221	4	4	1.0000000
3L	1815244	1815248	189	4	4	1.0000000
3L	1815826	1815830	29	4	4	1.0000000
3L	1815924	1815928	1	4	4	1.0000000
3L	1815944	1815948	65	4	4	1.0000000
3L	1816674	1816678	61	4	4	1.0000000
3L	1816679	1816683	20	4	4	1.0000000
3L	1816967	1816971	18	4	4	1.0000000
3L	1817025	1817029	1	4	4	1.0000000
3L	1817132	1817136	0	0	4	0.0000000
3L	1817261	1817265	0	0	4	0.0000000
3L	1817343	1817347	0	0	4	0.0000000
3L	1817352	1817356	1	3	4	0.7500000
3L	1817558	1817562	0	0	4	0.0000000
3L	1817627	1817631	0	0	4	0.0000000
3L	1817737	1817741	0	0	4	0.0000000
3L	1817812	1817816	9	4	4	1.0000000
3L	1818300	1818304	33	4	4	1.0000000
3L	1818741	1818745	40	4	4	1.0000000
3L	1818749	1818753	0	0	4	0.0000000
3L	1818755	1818759	0	0	4	0.0000000
3L	1818960	1818964	21	4	4	1.0000000
3L	1819229	1819233	29	4	4	1.0000000
3L	1819601	1819605	9	4	4	1.0000000
3L	1819791	1819795	0	0	4	0.0000000
3L	1819873	1819877	4	4	4	1.0000000
3L	1820098	1820102	46	4	4	1.0000000
3L	1820485	1820489	246	4	4	1.0000000
3L	1821009	1821013	257	4	4	1.0000000
3L	1821091	1821095	7	4	4	1.0000000
3L	1821096	1821100	102	4	4	1.0000000
3L	1821360	1821364	105	4	4	1.0000000
3L	1821443	1821447	406	4	4	1.0000000
3L	1822260	1822264	668	4	4	1.0000000
3L	1822782	1822786	355	4	4	1.0000000
3L	1823092	1823096	146	4	4	1.0000000
3L	1823695	1823699	66	4	4	1.0000000
3L	1823702	1823706	46	4	4	1.0000000
3L	1824609	1824613	52	4	4	1.0000000
3L	1824736	1824740	34	4	4	1.0000000
3L	1825628	1825632	20	4	4	1.0000000
3L	1825637	1825641	5	4	4	1.0000000
3L	1825740	1825744	57	4	4	1.0000000
3L	1826392	1826396	53	4	4	1.0000000
3L	1826856	1826860	0	0	4	0.0000000
3L	1826882	1826886	0	0	4	0.0000000
3L	1826894	1826898	0	0	4	0.0000000
3L	1826900	1826904	0	0	4	0.0000000
3L	1827107	1827111	0	0	4	0.0000000
3L	1827199	1827203	17	4	4	1.0000000
3L	1827586	1827590	68	4	4	1.0000000
3L	1827973	1827977	54	4	4	1.0000000
3L	1827985	1827989	8	4	4	1.0000000
3L	1828491	1828495	71	4	4	1.0000000
3L	1829181	1829185	59	4	4	1.0000000
3L	1829394	1829398	6	4	4	1.0000000
3L	1830317	1830321	10	4	4	1.0000000
3L	1830327	1830331	47	4	4	1.0000000
3L	1831608	1831612	69	4	4	1.0000000
3L	1831893	1831897	73	4	4	1.0000000
3L	1832725	1832729	29	4	4	1.0000000
3L	1832889	1832893	6	4	4	1.0000000
3L	1833000	1833004	122	4	4	1.0000000
3L	1833697	1833701	93	4	4	1.0000000
3L	1833710	1833714	10	4	4	1.0000000
3L	1833987	1833991	90	4	4	1.0000000
3L	1834575	1834579	84	4	4	1.0000000
3L	1834679	1834683	6	4	4	1.0000000
3L	1835037	1835041	36	4	4	1.0000000
3L	1835321	1835325	6	4	4	1.0000000
3L	1835328	1835332	0	0	4	0.0000000
3L	1835411	1835415	0	0	4	0.0000000
3L	1835519	1835523	22	4	4	1.0000000
3L	1835829	1835833	35	4	4	1.0000000
3L	1837274	1837278	8	4	4	1.0000000
3L	1837317	1837321	49	4	4	1.0000000
3L	1837860	1837864	120	4	4	1.0000000
3L	1838889	1838893	65	4	4	1.0000000
3L	1838955	1838959	0	0	4	0.0000000
3L	1839011	1839015	74	4	4	1.0000000
3L	1839972	1839976	51	4	4	1.0000000
3L	1840039	1840043	0	0	4	0.0000000
3L	1840066	1840070	0	0	4	0.0000000
3L	1840170	1840174	0	0	4	0.0000000
3L	1840228	1840232	52	4	4	1.0000000
3L	1840678	1840682	82	4	4	1.0000000
3L	1840682	1840686	3	4	4	1.0000000
3L	1840861	1840865	4	4	4	1.0000000
3L	1841086	1841090	74	4	4	1.0000000
3L	1841895	1841899	99	4	4	1.0000000
3L	1841942	1841946	0	0	4	0.0000000
3L	1842553	1842557	2	4	4	1.0000000
3L	1843601	1843605	8	4	4	1.0000000
3L	1843855	1843859	2	4	4	1.0000000
3L	1844026	1844030	29	4	4	1.0000000
3L	1844410	1844414	35	4	4	1.0000000
3L	1844565	1844569	1	1	4	0.2500000
3L	1844594	1844598	2	4	4	1.0000000
3L	1844601	1844605	136	4	4	1.0000000
3L	1845107	1845111	246	4	4	1.0000000
3L	1845255	1845259	129	4	4	1.0000000
3L	1845809	1845813	82	4	4	1.0000000
3L	1845830	1845834	0	0	4	0.0000000
3L	1845839	1845843	0	0	4	0.0000000
3L	1845848	1845852	0	0	4	0.0000000
3L	1845981	1845985	60	4	4	1.0000000
3L	1846353	1846357	49	4	4	1.0000000
3L	1846361	1846365	22	4	4	1.0000000
3L	1847082	1847086	24	4	4	1.0000000
3L	1847837	1847841	2	3	4	0.7500000
3L	1847960	1847964	2	4	4	1.0000000
3L	1848110	1848114	73	4	4	1.0000000
3L	1849058	1849062	12	4	4	1.0000000
3L	1849248	1849252	1	1	4	0.2500000
3L	1849294	1849298	8	4	4	1.0000000
3L	1849588	1849592	6	4	4	1.0000000
3L	1849629	1849633	17	3	4	0.7500000
3L	1849666	1849670	39	4	4	1.0000000
3L	1850101	1850105	379	4	4	1.0000000
3L	1850277	1850281	20	4	4	1.0000000
3L	1850492	1850496	7	4	4	1.0000000
3L	1850506	1850510	70	4	4	1.0000000
3L	1851326	1851330	78	4	4	1.0000000
3L	1851392	1851396	9	4	4	1.0000000
3L	1851577	1851581	9	4	4	1.0000000
3L	1851685	1851689	0	0	4	0.0000000
3L	1851883	1851887	21	4	4	1.0000000
3L	1853414	1853418	19	4	4	1.0000000
3L	1853440	1853444	0	0	4	0.0000000
3L	1853553	1853557	15	4	4	1.0000000
3L	1853928	1853932	14	4	4	1.0000000
3L	1854192	1854196	179	4	4	1.0000000
3L	1854775	1854779	257	4	4	1.0000000
3L	1855378	1855382	113	4	4	1.0000000
3L	1855439	1855443	1	4	4	1.0000000
3L	1855548	1855552	3	4	4	1.0000000
3L	1855818	1855822	6	4	4	1.0000000
3L	1856131	1856135	6	4	4	1.0000000
3L	1856419	1856423	6	4	4	1.0000000
3L	1856446	1856450	55	4	4	1.0000000
3L	1857321	1857325	73	4	4	1.0000000
3L	1858103	1858107	0	0	4	0.0000000
3L	1858124	1858128	0	0	4	0.0000000
3L	1858188	1858192	0	0	4	0.0000000
3L	1858227	1858231	418	4	4	1.0000000
3L	1858882	1858886	451	4	4	1.0000000
3L	1858894	1858898	4	4	4	1.0000000
3L	1859201	1859205	8	4	4	1.0000000
3L	1859250	1859254	17	4	4	1.0000000
3L	1859905	1859909	480	4	4	1.0000000
3L	1860523	1860527	487	4	4	1.0000000
3L	1860719	1860723	19	4	4	1.0000000
3L	1860934	1860938	7	4	4	1.0000000
3L	1860959	1860963	0	0	4	0.0000000
3L	1861046	1861050	0	0	4	0.0000000
3L	1861111	1861115	5	4	4	1.0000000
3L	1863038	1863042	55	4	4	1.0000000
3L	1863373	1863377	45	4	4	1.0000000
3L	1863439	1863443	8	4	4	1.0000000
3L	1863647	1863651	22	4	4	1.0000000
3L	1863900	1863904	18	4	4	1.0000000
3L	1864016	1864020	3	4	4	1.0000000
3L	1864067	1864071	107	4	4	1.0000000
3L	1864514	1864518	121	4	4	1.0000000
3L	1864631	1864635	2	1	4	0.2500000
3L	1864643	1864647	0	0	4	0.0000000
3L	1864760	1864764	1	3	4	0.7500000
3L	1864912	1864916	284	4	4	1.0000000
3L	1865961	1865965	1313	4	4	1.0000000
3L	1866387	1866391	883	4	4	1.0000000
3L	1867345	1867349	100	4	4	1.0000000
3L	1867525	1867529	383	4	4	1.0000000
3L	1868135	1868139	538	4	4	1.0000000
3L	1869398	1869402	68	4	4	1.0000000
3L	1869760	1869764	276	4	4	1.0000000
3L	1870183	1870187	227	4	4	1.0000000
3L	1870307	1870311	11	4	4	1.0000000
3L	1870586	1870590	8	4	4	1.0000000
3L	1870778	1870782	3	4	4	1.0000000
3L	1870886	1870890	14	4	4	1.0000000
3L	1871128	1871132	15	4	4	1.0000000
3L	1871359	1871363	2	4	4	1.0000000
3L	1871822	1871826	195	4	4	1.0000000
3L	1872443	1872447	185	4	4	1.0000000
3L	1872522	1872526	0	0	4	0.0000000
3L	1872566	1872570	1	4	4	1.0000000
3L	1872690	1872694	52	4	4	1.0000000
3L	1872985	1872989	52	4	4	1.0000000
3L	1873007	1873011	4	4	4	1.0000000
3L	1873135	1873139	181	4	4	1.0000000
3L	1873525	1873529	168	4	4	1.0000000
3L	1873535	1873539	2	4	4	1.0000000
3L	1873625	1873629	2	4	4	1.0000000
3L	1873843	1873847	2	4	4	1.0000000
3L	1873901	1873905	103	4	4	1.0000000
3L	1874359	1874363	31	4	4	1.0000000
3L	1874429	1874433	2	4	4	1.0000000
3L	1874483	1874487	3	4	4	1.0000000
3L	1874497	1874501	5	4	4	1.0000000
3L	1874573	1874577	162	4	4	1.0000000
3L	1875142	1875146	110	4	4	1.0000000
3L	1875310	1875314	3	4	4	1.0000000
3L	1875376	1875380	3	4	4	1.0000000
3L	1875600	1875604	11	4	4	1.0000000
3L	1875653	1875657	225	4	4	1.0000000
3L	1876083	1876087	648	4	4	1.0000000
3L	1876998	1877002	740	4	4	1.0000000
3L	1877397	1877401	41	4	4	1.0000000
3L	1877565	1877569	2	1	4	0.2500000
3L	1877689	1877693	0	0	4	0.0000000
3L	1877846	1877850	2	4	4	1.0000000
3L	1880035	1880039	115	4	4	1.0000000
3L	1880385	1880389	124	4	4	1.0000000
3L	1880479	1880483	2	4	4	1.0000000
3L	1880509	1880513	85	4	4	1.0000000
3L	1880935	1880939	24	4	4	1.0000000
3L	1881140	1881144	6	4	4	1.0000000
3L	1884184	1884188	118	4	4	1.0000000
3L	1884495	1884499	6	4	4	1.0000000
3L	1884534	1884538	74	4	4	1.0000000
3L	1885374	1885378	182	4	4	1.0000000
3L	1885517	1885521	3	4	4	1.0000000
3L	1885719	1885723	4	4	4	1.0000000
3L	1885904	1885908	161	4	4	1.0000000
3L	1886873	1886877	125	4	4	1.0000000
3L	1886925	1886929	85	4	4	1.0000000
3L	1887010	1887014	4	4	4	1.0000000
3L	1887272	1887276	7	4	4	1.0000000
3L	1887577	1887581	18	4	4	1.0000000
3L	1887873	1887877	12	4	4	1.0000000
3L	1888238	1888242	4	4	4	1.0000000
3L	1888290	1888294	0	0	4	0.0000000
3L	1888297	1888301	2	4	4	1.0000000
3L	1889148	1889152	18	4	4	1.0000000
3L	1889153	1889157	5	4	4	1.0000000
3L	1889177	1889181	23	4	4	1.0000000
3L	1889817	1889821	20	4	4	1.0000000
3L	1889877	1889881	0	0	4	0.0000000
3L	1889991	1889995	0	0	4	0.0000000
3L	1890022	1890026	1	3	4	0.7500000
3L	1890029	1890033	1	4	4	1.0000000
3L	1890088	1890092	19	4	4	1.0000000
3L	1890678	1890682	22	4	4	1.0000000
3L	1890826	1890830	36	4	4	1.0000000
3L	1891644	1891648	81	4	4	1.0000000
3L	1891711	1891715	13	4	4	1.0000000
3L	1891770	1891774	212	4	4	1.0000000
3L	1892292	1892296	234	4	4	1.0000000
3L	1893850	1893854	20	4	4	1.0000000
3L	1894083	1894087	2	4	4	1.0000000
3L	1894097	1894101	2	4	4	1.0000000
3L	1894167	1894171	4	4	4	1.0000000
3L	1894180	1894184	49	4	4	1.0000000
3L	1894672	1894676	46	4	4	1.0000000
3L	1894843	1894847	1	4	4	1.0000000
3L	1894965	1894969	0	0	4	0.0000000
3L	1894974	1894978	0	0	4	0.0000000
3L	1895020	1895024	68	4	4	1.0000000
3L	1895866	1895870	69	4	4	1.0000000
3L	1895992	1895996	1	1	4	0.2500000
3L	1896168	1896172	15	4	4	1.0000000
3L	1897378	1897382	67	4	4	1.0000000
3L	1897732	1897736	67	4	4	1.0000000
3L	1897748	1897752	8	4	4	1.0000000
3L	1897760	1897764	18	4	4	1.0000000
3L	1897765	1897769	73	4	4	1.0000000
3L	1898388	1898392	54	4	4	1.0000000
3L	1898751	1898755	179	4	4	1.0000000
3L	1899534	1899538	176	4	4	1.0000000
3L	1899618	1899622	1	1	4	0.2500000
3L	1899673	1899677	0	0	4	0.0000000
3L	1899708	1899712	8	3	4	0.7500000
3L	1899942	1899946	7	4	4	1.0000000
3L	1900345	1900349	7	4	4	1.0000000
3L	1902648	1902652	11	4	4	1.0000000
3L	1903233	1903237	24	4	4	1.0000000
3L	1903244	1903248	1	4	4	1.0000000
3L	1903614	1903618	57	4	4	1.0000000
3L	1903650	1903654	1	4	4	1.0000000
3L	1905832	1905836	106	4	4	1.0000000
3L	1906432	1906436	96	4	4	1.0000000
3L	1906908	1906912	336	4	4	1.0000000
3L	1908535	1908539	67	4	4	1.0000000
3L	1908618	1908622	1	4	4	1.0000000
3L	1908849	1908853	1	3	4	0.7500000
3L	1910147	1910151	2	4	4	1.0000000
3L	1910278	1910282	8	3	4	0.7500000
3L	1910315	1910319	102	4	4	1.0000000
3L	1912108	1912112	20	4	4	1.0000000
3L	1912122	1912126	8	4	4	1.0000000
3L	1912147	1912151	50	4	4	1.0000000
3L	1912711	1912715	58	4	4	1.0000000
3L	1912848	1912852	4	3	4	0.7500000
3L	1912938	1912942	53	4	4	1.0000000
3L	1913906	1913910	77	4	4	1.0000000
3L	1913946	1913950	2	3	4	0.7500000
3L	1914104	1914108	2	4	4	1.0000000
3L	1914145	1914149	14	4	4	1.0000000
3L	1914403	1914407	20	4	4	1.0000000
3L	1916218	1916222	20	4	4	1.0000000
3L	1916276	1916280	1	4	4	1.0000000
3L	1916465	1916469	1	1	4	0.2500000
3L	1916554	1916558	19	4	4	1.0000000
3L	1917378	1917382	15	4	4	1.0000000
3L	1919157	1919161	5	3	4	0.7500000
3L	1919179	1919183	6	4	4	1.0000000
3L	1919637	1919641	28	4	4	1.0000000
3L	1920687	1920691	7	4	4	1.0000000
3L	1920915	1920919	113	4	4	1.0000000
3L	1921540	1921544	102	4	4	1.0000000
3L	1921890	1921894	27	4	4	1.0000000
3L	1921989	1921993	75	4	4	1.0000000
3L	1922358	1922362	80	4	4	1.0000000
3L	1922483	1922487	2	4	4	1.0000000
3L	1922508	1922512	1	4	4	1.0000000
3L	1922533	1922537	51	4	4	1.0000000
3L	1922873	1922877	77	4	4	1.0000000
3L	1923816	1923820	7	1	4	0.2500000
3L	1925675	1925679	73	4	4	1.0000000
3L	1926877	1926881	89	4	4	1.0000000
3L	1927142	1927146	27	4	4	1.0000000
3L	1927160	1927164	0	0	4	0.0000000
3L	1927188	1927192	0	0	4	0.0000000
3L	1927348	1927352	1	3	4	0.7500000
3L	1927521	1927525	2	4	4	1.0000000
3L	1927783	1927787	27	4	4	1.0000000
3L	1927916	1927920	58	4	4	1.0000000
3L	1928484	1928488	69	4	4	1.0000000
3L	1929616	1929620	70	4	4	1.0000000
3L	1932528	1932532	5	4	4	1.0000000
3L	1932791	1932795	5	4	4	1.0000000
3L	1933004	1933008	1	3	4	0.7500000
3L	1933105	1933109	1	4	4	1.0000000
3L	1933142	1933146	10	4	4	1.0000000
3L	1933432	1933436	13	4	4	1.0000000
3L	1933624	1933628	7	4	4	1.0000000
3L	1933896	1933900	7	4	4	1.0000000
3L	1933993	1933997	2	4	4	1.0000000
3L	1934045	1934049	0	0	4	0.0000000
3L	1934087	1934091	0	0	4	0.0000000
3L	1934123	1934127	0	0	4	0.0000000
3L	1934168	1934172	0	0	4	0.0000000
3L	1934211	1934215	1	4	4	1.0000000
3L	1934683	1934687	0	0	4	0.0000000
3L	1934890	1934894	0	0	4	0.0000000
3L	1934923	1934927	0	0	4	0.0000000
3L	1935145	1935149	0	0	4	0.0000000
3L	1935151	1935155	0	0	4	0.0000000
3L	1935235	1935239	0	0	4	0.0000000
3L	1935296	1935300	0	0	4	0.0000000
3L	1935456	1935460	0	0	4	0.0000000
3L	1935644	1935648	0	0	4	0.0000000
3L	1935719	1935723	1	4	4	1.0000000
3L	1936173	1936177	4	4	4	1.0000000
3L	1936284	1936288	0	0	4	0.0000000
3L	1936310	1936314	0	0	4	0.0000000
3L	1936335	1936339	0	0	4	0.0000000
3L	1936390	1936394	0	0	4	0.0000000
3L	1936395	1936399	0	0	4	0.0000000
3L	1936417	1936421	0	0	4	0.0000000
3L	1936429	1936433	0	0	4	0.0000000
3L	1936539	1936543	0	0	4	0.0000000
3L	1936545	1936549	0	0	4	0.0000000
3L	1936559	1936563	2	4	4	1.0000000
3L	1936768	1936772	73	4	4	1.0000000
3L	1937169	1937173	70	4	4	1.0000000
3L	1937203	1937207	7	4	4	1.0000000
3L	1937453	1937457	50	4	4	1.0000000
3L	1938628	1938632	50	4	4	1.0000000
3L	1938726	1938730	0	0	4	0.0000000
3L	1938827	1938831	0	0	4	0.0000000
3L	1938834	1938838	0	0	4	0.0000000
3L	1938848	1938852	0	0	4	0.0000000
3L	1938855	1938859	0	0	4	0.0000000
3L	1938900	1938904	0	0	4	0.0000000
3L	1938940	1938944	0	0	4	0.0000000
3L	1938981	1938985	0	0	4	0.0000000
3L	1939004	1939008	5	4	4	1.0000000
3L	1939753	1939757	55	4	4	1.0000000
3L	1939769	1939773	30	4	4	1.0000000
3L	1940239	1940243	46	4	4	1.0000000
3L	1940435	1940439	7	4	4	1.0000000
3L	1940557	1940561	30	4	4	1.0000000
3L	1941210	1941214	97	4	4	1.0000000
3L	1941270	1941274	66	4	4	1.0000000
3L	1941557	1941561	67	4	4	1.0000000
3L	1941727	1941731	1	4	4	1.0000000
3L	1941804	1941808	2	4	4	1.0000000
3L	1941965	1941969	2	4	4	1.0000000
3L	1942094	1942098	0	0	4	0.0000000
3L	1942217	1942221	1	4	4	1.0000000
3L	1942324	1942328	2	4	4	1.0000000
3L	1942510	1942514	200	4	4	1.0000000
3L	1943130	1943134	278	4	4	1.0000000
3L	1943531	1943535	28	4	4	1.0000000
3L	1943541	1943545	9	4	4	1.0000000
3L	1943788	1943792	8	4	4	1.0000000
3L	1943884	1943888	89	4	4	1.0000000
3L	1944698	1944702	139	4	4	1.0000000
3L	1945180	1945184	14	4	4	1.0000000
3L	1945378	1945382	3	4	4	1.0000000
3L	1945460	1945464	2	4	4	1.0000000
3L	1945613	1945617	1	1	4	0.2500000
3L	1945768	1945772	163	4	4	1.0000000
3L	1945974	1945978	348	4	4	1.0000000
3L	1946253	1946257	163	4	4	1.0000000
3L	1946296	1946300	1	4	4	1.0000000
3L	1946310	1946314	1	3	4	0.7500000
3L	1946481	1946485	22	4	4	1.0000000
3L	1946778	1946782	63	4	4	1.0000000
3L	1947087	1947091	37	4	4	1.0000000
3L	1947202	1947206	118	4	4	1.0000000
3L	1947886	1947890	155	4	4	1.0000000
3L	1948288	1948292	16	4	4	1.0000000
3L	1948315	1948319	0	0	4	0.0000000
3L	1948432	1948436	0	0	4	0.0000000
3L	1948458	1948462	4	4	4	1.0000000
3L	1948657	1948661	86	4	4	1.0000000
3L	1949499	1949503	101	4	4	1.0000000
3L	1949598	1949602	0	0	4	0.0000000
3L	1949611	1949615	33	4	4	1.0000000
3L	1949936	1949940	36	4	4	1.0000000
3L	1950022	1950026	273	4	4	1.0000000
3L	1950514	1950518	371	4	4	1.0000000
3L	1950911	1950915	164	4	4	1.0000000
3L	1951091	1951095	2	4	4	1.0000000
3L	1951290	1951294	2	4	4	1.0000000
3L	1951333	1951337	0	0	4	0.0000000
3L	1951413	1951417	1	3	4	0.7500000
3L	1951523	1951527	49	4	4	1.0000000
3L	1951809	1951813	49	4	4	1.0000000
3L	1951828	1951832	2	4	4	1.0000000
3L	1951979	1951983	3	4	4	1.0000000
3L	1952145	1952149	2	4	4	1.0000000
3L	1952152	1952156	0	0	4	0.0000000
3L	1952307	1952311	24	4	4	1.0000000
3L	1952582	1952586	25	4	4	1.0000000
3L	1952709	1952713	0	0	4	0.0000000
3L	1952794	1952798	0	0	4	0.0000000
3L	1952896	1952900	0	0	4	0.0000000
3L	1952956	1952960	0	0	4	0.0000000
3L	1952978	1952982	2	3	4	0.7500000
3L	1953206	1953210	2	4	4	1.0000000
3L	1953283	1953287	0	0	4	0.0000000
3L	1953296	1953300	0	0	4	0.0000000
3L	1953308	1953312	0	0	4	0.0000000
3L	1953385	1953389	0	0	4	0.0000000
3L	1953433	1953437	0	0	4	0.0000000
3L	1953484	1953488	33	4	4	1.0000000
3L	1953760	1953764	32	4	4	1.0000000
3L	1953939	1953943	1	4	4	1.0000000
3L	1953948	1953952	1	3	4	0.7500000
3L	1954075	1954079	1	4	4	1.0000000
3L	1954124	1954128	1	4	4	1.0000000
3L	1954158	1954162	0	0	4	0.0000000
3L	1954222	1954226	0	0	4	0.0000000
3L	1954329	1954333	48	4	4	1.0000000
3L	1954697	1954701	53	4	4	1.0000000
3L	1954756	1954760	3	4	4	1.0000000
3L	1954978	1954982	22	4	4	1.0000000
3L	1955278	1955282	23	4	4	1.0000000
3L	1955289	1955293	0	0	4	0.0000000
3L	1955365	1955369	0	0	4	0.0000000
3L	1955407	1955411	10	4	4	1.0000000
3L	1955640	1955644	10	4	4	1.0000000
3L	1955769	1955773	0	0	4	0.0000000
3L	1955824	1955828	0	0	4	0.0000000
3L	1955855	1955859	4	4	4	1.0000000
3L	1956193	1956197	0	0	4	0.0000000
3L	1956354	1956358	4	4	4	1.0000000
3L	1956622	1956626	7	4	4	1.0000000
3L	1956820	1956824	8	4	4	1.0000000
3L	1956845	1956849	6	4	4	1.0000000
3L	1956891	1956895	338	4	4	1.0000000
3L	1957283	1957287	338	4	4	1.0000000
3L	1957506	1957510	100	4	4	1.0000000
3L	1957805	1957809	143	4	4	1.0000000
3L	1957842	1957846	63	4	4	1.0000000
3L	1957927	1957931	0	0	4	0.0000000
3L	1957958	1957962	0	0	4	0.0000000
3L	1957972	1957976	0	0	4	0.0000000
3L	1958012	1958016	147	4	4	1.0000000
3L	1958557	1958561	150	4	4	1.0000000
3L	1958825	1958829	44	4	4	1.0000000
3L	1959744	1959748	182	4	4	1.0000000
3L	1959812	1959816	67	4	4	1.0000000
3L	1959956	1959960	152	4	4	1.0000000
3L	1960553	1960557	83	4	4	1.0000000
3L	1960612	1960616	2	3	4	0.7500000
3L	1960651	1960655	120	4	4	1.0000000
3L	1961534	1961538	240	4	4	1.0000000
3L	1962378	1962382	93	4	4	1.0000000
3L	1962494	1962498	85	4	4	1.0000000
3L	1962856	1962860	86	4	4	1.0000000
3L	1963043	1963047	12	4	4	1.0000000
3L	1963282	1963286	9	4	4	1.0000000
3L	1963447	1963451	2	4	4	1.0000000
3L	1963452	1963456	5	4	4	1.0000000
3L	1963535	1963539	470	4	4	1.0000000
3L	1963978	1963982	564	4	4	1.0000000
3L	1964484	1964488	931	4	4	1.0000000
3L	1965118	1965122	363	4	4	1.0000000
3L	1965169	1965173	1	1	4	0.2500000
3L	1965214	1965218	0	0	4	0.0000000
3L	1965357	1965361	2	4	4	1.0000000
3L	1965483	1965487	62	4	4	1.0000000
3L	1965697	1965701	62	4	4	1.0000000
3L	1965825	1965829	3	4	4	1.0000000
3L	1965916	1965920	2	4	4	1.0000000
3L	1966135	1966139	2	4	4	1.0000000
3L	1966146	1966150	0	0	4	0.0000000
3L	1966221	1966225	0	0	4	0.0000000
3L	1966282	1966286	0	0	4	0.0000000
3L	1966426	1966430	0	0	4	0.0000000
3L	1966468	1966472	0	0	4	0.0000000
3L	1966510	1966514	0	0	4	0.0000000
3L	1966519	1966523	0	0	4	0.0000000
3L	1966573	1966577	36	4	4	1.0000000
3L	1967034	1967038	74	4	4	1.0000000
3L	1967412	1967416	33	4	4	1.0000000
3L	1967515	1967519	42	4	4	1.0000000
3L	1967610	1967614	832	4	4	1.0000000
3L	1967980	1967984	828	4	4	1.0000000
3L	1968186	1968190	261	4	4	1.0000000
3L	1968431	1968435	181	4	4	1.0000000
3L	1968482	1968486	2	4	4	1.0000000
3L	1968604	1968608	3	4	4	1.0000000
3L	1968723	1968727	91	4	4	1.0000000
3L	1969451	1969455	95	4	4	1.0000000
3L	1969523	1969527	90	4	4	1.0000000
3L	1969773	1969777	104	4	4	1.0000000
3L	1969949	1969953	36	4	4	1.0000000
3L	1970971	1970975	53	4	4	1.0000000
3L	1970982	1970986	0	0	4	0.0000000
3L	1971018	1971022	662	4	4	1.0000000
3L	1971418	1971422	705	4	4	1.0000000
3L	1971626	1971630	40	4	4	1.0000000
3L	1971716	1971720	1	4	4	1.0000000
3L	1971852	1971856	1	4	4	1.0000000
3L	1972161	1972165	1	4	4	1.0000000
3L	1972373	1972377	0	0	4	0.0000000
3L	1972381	1972385	1	4	4	1.0000000
3L	1972475	1972479	2	4	4	1.0000000
3L	1972718	1972722	112	4	4	1.0000000
3L	1973394	1973398	110	4	4	1.0000000
3L	1973534	1973538	50	4	4	1.0000000
3L	1973813	1973817	28	4	4	1.0000000
3L	1974023	1974027	2	1	4	0.2500000
3L	1974067	1974071	0	0	4	0.0000000
3L	1974100	1974104	0	0	4	0.0000000
3L	1974148	1974152	0	0	4	0.0000000
3L	1974865	1974869	0	0	4	0.0000000
3L	1974874	1974878	3	4	4	1.0000000
3L	1975282	1975286	13	4	4	1.0000000
3L	1975433	1975437	18	4	4	1.0000000
3L	1975722	1975726	196	4	4	1.0000000
3L	1976200	1976204	221	4	4	1.0000000
3L	1976560	1976564	204	4	4	1.0000000
3L	1977598	1977602	47	4	4	1.0000000
3L	1978587	1978591	72	4	4	1.0000000
3L	1979672	1979676	32	4	4	1.0000000
3L	1979711	1979715	76	4	4	1.0000000
3L	1980479	1980483	52	4	4	1.0000000
3L	1980485	1980489	2	4	4	1.0000000
3L	1980531	1980535	208	4	4	1.0000000
3L	1980994	1980998	172	4	4	1.0000000
3L	1981032	1981036	11	4	4	1.0000000
3L	1981380	1981384	8	4	4	1.0000000
3L	1983736	1983740	32	4	4	1.0000000
3L	1984868	1984872	50	4	4	1.0000000
3L	1985026	1985030	0	0	4	0.0000000
3L	1985083	1985087	2	3	4	0.7500000
3L	1985260	1985264	166	4	4	1.0000000
3L	1985676	1985680	195	4	4	1.0000000
3L	1985760	1985764	37	4	4	1.0000000
3L	1986181	1986185	230	4	4	1.0000000
3L	1986797	1986801	327	4	4	1.0000000
3L	1987627	1987631	182	4	4	1.0000000
3L	1988128	1988132	38	4	4	1.0000000
3L	1989413	1989417	64	4	4	1.0000000
3L	1990724	1990728	62	4	4	1.0000000
3L	1994341	1994345	0	0	4	0.0000000
3L	1994346	1994350	16	4	4	1.0000000
3L	1994641	1994645	18	4	4	1.0000000
3L	1994741	1994745	96	4	4	1.0000000
3L	1995683	1995687	91	4	4	1.0000000
3L	1997118	1997122	24	4	4	1.0000000
3L	1997530	1997534	121	4	4	1.0000000
3L	1999612	1999616	98	4	4	1.0000000
3L	2000303	2000307	124	4	4	1.0000000
3L	2000604	2000608	77	4	4	1.0000000
3L	2001004	2001008	97	4	4	1.0000000
3L	2002297	2002301	24	4	4	1.0000000
3L	2002644	2002648	135	4	4	1.0000000
3L	2005312	2005316	7	4	4	1.0000000
3L	2005358	2005362	68	4	4	1.0000000
3L	2006261	2006265	56	4	4	1.0000000
3L	2006349	2006353	12	4	4	1.0000000
3L	2006596	2006600	19	4	4	1.0000000
3L	2008567	2008571	14	4	4	1.0000000
3L	2009686	2009690	20	4	4	1.0000000
3L	2010660	2010664	6	4	4	1.0000000
3L	2011190	2011194	51	4	4	1.0000000
3L	2011532	2011536	30	4	4	1.0000000
3L	2011540	2011544	152	4	4	1.0000000
3L	2011998	2012002	317	4	4	1.0000000
3L	2012899	2012903	165	4	4	1.0000000
3L	2014506	2014510	23	4	4	1.0000000
3L	2015296	2015300	219	4	4	1.0000000
3L	2015382	2015386	102	4	4	1.0000000
3L	2016961	2016965	93	4	4	1.0000000
3L	2018181	2018185	0	0	4	0.0000000
3L	2019262	2019266	40	4	4	1.0000000
3L	2019552	2019556	68	4	4	1.0000000
3L	2019949	2019953	140	4	4	1.0000000
3L	2020738	2020742	74	4	4	1.0000000
3L	2021096	2021100	79	4	4	1.0000000
3L	2022704	2022708	25	4	4	1.0000000
3L	2022846	2022850	1	4	4	1.0000000
3L	2022959	2022963	0	0	4	0.0000000
3L	2023042	2023046	0	0	4	0.0000000
3L	2023172	2023176	1	4	4	1.0000000
3L	2023316	2023320	29	4	4	1.0000000
3L	2024147	2024151	19	4	4	1.0000000
3L	2024374	2024378	11	4	4	1.0000000
3L	2026046	2026050	105	4	4	1.0000000
3L	2026637	2026641	265	4	4	1.0000000
3L	2027215	2027219	191	4	4	1.0000000
3L	2027273	2027277	75	4	4	1.0000000
3L	2027890	2027894	109	4	4	1.0000000
3L	2028019	2028023	1	4	4	1.0000000
3L	2028082	2028086	20	4	4	1.0000000
3L	2028257	2028261	24	4	4	1.0000000
3L	2028475	2028479	23	4	4	1.0000000
3L	2029085	2029089	39	4	4	1.0000000
3L	2030060	2030064	153	4	4	1.0000000
3L	2030797	2030801	69	4	4	1.0000000
3L	2034378	2034382	75	4	4	1.0000000
3L	2034763	2034767	102	4	4	1.0000000
3L	2035434	2035438	42	4	4	1.0000000
3L	2037001	2037005	21	4	4	1.0000000
3L	2038897	2038901	12	4	4	1.0000000
3L	2039563	2039567	16	4	4	1.0000000
3L	2039749	2039753	189	4	4	1.0000000
3L	2040184	2040188	270	4	4	1.0000000
3L	2040620	2040624	163	4	4	1.0000000
3L	2040877	2040881	7	4	4	1.0000000
3L	2040884	2040888	0	0	4	0.0000000
3L	2040926	2040930	0	0	4	0.0000000
3L	2041104	2041108	30	4	4	1.0000000
3L	2041396	2041400	49	4	4	1.0000000
3L	2041861	2041865	29	4	4	1.0000000
3L	2041911	2041915	3	4	4	1.0000000
3L	2042114	2042118	8	4	4	1.0000000
3L	2042358	2042362	4	4	4	1.0000000
3L	2042391	2042395	17	4	4	1.0000000
3L	2043048	2043052	20	4	4	1.0000000
3L	2043084	2043088	41	4	4	1.0000000
3L	2043700	2043704	46	4	4	1.0000000
3L	2043788	2043792	46	4	4	1.0000000
3L	2044313	2044317	65	4	4	1.0000000
3L	2044628	2044632	19	4	4	1.0000000
3L	2044672	2044676	111	4	4	1.0000000
3L	2045843	2045847	103	4	4	1.0000000
3L	2047155	2047159	10	4	4	1.0000000
3L	2047161	2047165	0	0	4	0.0000000
3L	2047280	2047284	9	4	4	1.0000000
3L	2047637	2047641	20	4	4	1.0000000
3L	2047701	2047705	13	4	4	1.0000000
3L	2048304	2048308	21	4	4	1.0000000
3L	2048334	2048338	0	0	4	0.0000000
3L	2048343	2048347	0	0	4	0.0000000
3L	2048394	2048398	18	4	4	1.0000000
3L	2048747	2048751	27	4	4	1.0000000
3L	2049129	2049133	13	4	4	1.0000000
3L	2049189	2049193	1	4	4	1.0000000
3L	2050935	2050939	3	4	4	1.0000000
3L	2050970	2050974	16	4	4	1.0000000
3L	2052479	2052483	27	4	4	1.0000000
3L	2053770	2053774	24	4	4	1.0000000
3L	2054100	2054104	6	4	4	1.0000000
3L	2054283	2054287	0	0	4	0.0000000
3L	2054450	2054454	0	0	4	0.0000000
3L	2054559	2054563	16	4	4	1.0000000
3L	2055045	2055049	19	4	4	1.0000000
3L	2055897	2055901	9	4	4	1.0000000
3L	2055933	2055937	0	0	4	0.0000000
3L	2056032	2056036	31	4	4	1.0000000
3L	2056107	2056111	34	4	4	1.0000000
3L	2056446	2056450	26	4	4	1.0000000
3L	2056500	2056504	4	4	4	1.0000000
3L	2057970	2057974	3	4	4	1.0000000
3L	2058165	2058169	1	1	4	0.2500000
3L	2058186	2058190	12	4	4	1.0000000
3L	2058600	2058604	8	4	4	1.0000000
3L	2058885	2058889	5	4	4	1.0000000
3L	2059249	2059253	12	4	4	1.0000000
3L	2059573	2059577	48	4	4	1.0000000
3L	2060166	2060170	65	4	4	1.0000000
3L	2060665	2060669	14	4	4	1.0000000
3L	2060730	2060734	0	0	4	0.0000000
3L	2061897	2061901	3	4	4	1.0000000
3L	2062313	2062317	24	4	4	1.0000000
3L	2062834	2062838	19	4	4	1.0000000
3L	2063099	2063103	26	4	4	1.0000000
3L	2063585	2063589	14	4	4	1.0000000
3L	2063798	2063802	0	0	4	0.0000000
3L	2064011	2064015	0	0	4	0.0000000
3L	2064224	2064228	0	0	4	0.0000000
3L	2064437	2064441	0	0	4	0.0000000
3L	2064650	2064654	2	4	4	1.0000000
3L	2064863	2064867	2	1	4	0.2500000
3L	2065076	2065080	0	0	4	0.0000000
3L	2065289	2065293	0	0	4	0.0000000
3L	2065502	2065506	0	0	4	0.0000000
3L	2065715	2065719	0	0	4	0.0000000
3L	2065928	2065932	0	0	4	0.0000000
3L	2066141	2066145	0	0	4	0.0000000
3L	2066354	2066358	0	0	4	0.0000000
3L	2066567	2066571	0	0	4	0.0000000
3L	2066780	2066784	0	0	4	0.0000000
3L	2066993	2066997	0	0	4	0.0000000
3L	2067206	2067210	0	0	4	0.0000000
3L	2067419	2067423	0	0	4	0.0000000
3L	2067632	2067636	0	0	4	0.0000000
3L	2067845	2067849	0	0	4	0.0000000
3L	2068058	2068062	0	0	4	0.0000000
3L	2068271	2068275	0	0	4	0.0000000
3L	2068484	2068488	0	0	4	0.0000000
3L	2068697	2068701	0	0	4	0.0000000
3L	2068910	2068914	0	0	4	0.0000000
3L	2069123	2069127	0	0	4	0.0000000
3L	2069336	2069340	1	3	4	0.7500000
3L	2069549	2069553	4	4	4	1.0000000
3L	2070279	2070283	57	4	4	1.0000000
3L	2071082	2071086	50	4	4	1.0000000
3L	2071976	2071980	6	4	4	1.0000000
3L	2072000	2072004	0	0	4	0.0000000
3L	2072010	2072014	0	0	4	0.0000000
3L	2072186	2072190	0	0	4	0.0000000
3L	2072243	2072247	0	0	4	0.0000000
3L	2072423	2072427	1	3	4	0.7500000
3L	2072669	2072673	1	4	4	1.0000000
3L	2072754	2072758	0	0	4	0.0000000
3L	2072837	2072841	49	4	4	1.0000000
3L	2073308	2073312	68	4	4	1.0000000
3L	2075015	2075019	4	4	4	1.0000000
3L	2076964	2076968	3	4	4	1.0000000
3L	2077075	2077079	2	3	4	0.7500000
3L	2077339	2077343	4	4	4	1.0000000
3L	2077542	2077546	2	4	4	1.0000000
3L	2077612	2077616	0	0	4	0.0000000
3L	2077697	2077701	17	4	4	1.0000000
3L	2078234	2078238	16	4	4	1.0000000
3L	2078386	2078390	20	4	4	1.0000000
3L	2079502	2079506	11	4	4	1.0000000
3L	2079746	2079750	1	4	4	1.0000000
3L	2079757	2079761	1	4	4	1.0000000
3L	2079905	2079909	1	3	4	0.7500000
3L	2079917	2079921	46	4	4	1.0000000
3L	2080317	2080321	51	4	4	1.0000000
3L	2080504	2080508	46	4	4	1.0000000
3L	2080772	2080776	148	4	4	1.0000000
3L	2081516	2081520	139	4	4	1.0000000
3L	2081950	2081954	46	4	4	1.0000000
3L	2082207	2082211	14	4	4	1.0000000
3L	2082313	2082317	13	4	4	1.0000000
3L	2083779	2083783	26	4	4	1.0000000
3L	2084871	2084875	13	4	4	1.0000000
3L	2085358	2085362	23	4	4	1.0000000
3L	2085693	2085697	48	4	4	1.0000000
3L	2086179	2086183	29	4	4	1.0000000
3L	2086222	2086226	0	0	4	0.0000000
3L	2086413	2086417	0	0	4	0.0000000
3L	2086438	2086442	0	0	4	0.0000000
3L	2086450	2086454	0	0	4	0.0000000
3L	2086605	2086609	0	0	4	0.0000000
3L	2086666	2086670	0	0	4	0.0000000
3L	2086705	2086709	0	0	4	0.0000000
3L	2086743	2086747	5	4	4	1.0000000
3L	2087003	2087007	52	4	4	1.0000000
3L	2087459	2087463	89	4	4	1.0000000
3L	2088245	2088249	45	4	4	1.0000000
3L	2088305	2088309	16	4	4	1.0000000
3L	2088653	2088657	90	4	4	1.0000000
3L	2088876	2088880	296	4	4	1.0000000
3L	2089439	2089443	356	4	4	1.0000000
3L	2090312	2090316	100	4	4	1.0000000
3L	2090737	2090741	178	4	4	1.0000000
3L	2091123	2091127	60	4	4	1.0000000
3L	2092141	2092145	4	4	4	1.0000000
3L	2092179	2092183	0	0	4	0.0000000
3L	2092297	2092301	11	4	4	1.0000000
3L	2092432	2092436	19	4	4	1.0000000
3L	2092581	2092585	65	4	4	1.0000000
3L	2093069	2093073	35	4	4	1.0000000
3L	2093798	2093802	50	4	4	1.0000000
3L	2094159	2094163	20	4	4	1.0000000
3L	2094620	2094624	96	4	4	1.0000000
3L	2094722	2094726	0	0	4	0.0000000
3L	2094728	2094732	0	0	4	0.0000000
3L	2094737	2094741	3	4	4	1.0000000
3L	2094952	2094956	4	4	4	1.0000000
3L	2095117	2095121	2	4	4	1.0000000
3L	2095184	2095188	12	4	4	1.0000000
3L	2095467	2095471	13	4	4	1.0000000
3L	2095519	2095523	4	4	4	1.0000000
3L	2096092	2096096	16	4	4	1.0000000
3L	2096156	2096160	2	4	4	1.0000000
3L	2096344	2096348	4	4	4	1.0000000
3L	2096501	2096505	14	4	4	1.0000000
3L	2096758	2096762	12	4	4	1.0000000
3L	2096828	2096832	0	0	4	0.0000000
3L	2097043	2097047	0	0	4	0.0000000
3L	2097151	2097155	1	4	4	1.0000000
3L	2097157	2097161	1	4	4	1.0000000
3L	2097347	2097351	3	4	4	1.0000000
3L	2097562	2097566	2	4	4	1.0000000
3L	2097751	2097755	0	0	4	0.0000000
3L	2097770	2097774	0	0	4	0.0000000
3L	2097871	2097875	9	4	4	1.0000000
3L	2098128	2098132	9	4	4	1.0000000
3L	2098192	2098196	0	0	4	0.0000000
3L	2098288	2098292	2	4	4	1.0000000
3L	2098486	2098490	2	1	4	0.2500000
3L	2098493	2098497	0	0	4	0.0000000
3L	2098681	2098685	39	4	4	1.0000000
3L	2099083	2099087	49	4	4	1.0000000
3L	2099441	2099445	11	4	4	1.0000000
3L	2099479	2099483	3	4	4	1.0000000
3L	2099881	2099885	43	4	4	1.0000000
3L	2099933	2099937	0	0	4	0.0000000
3L	2099978	2099982	0	0	4	0.0000000
3L	2100071	2100075	1	4	4	1.0000000
3L	2100287	2100291	2	4	4	1.0000000
3L	2100431	2100435	1	4	4	1.0000000
3L	2100466	2100470	25	4	4	1.0000000
3L	2100756	2100760	24	4	4	1.0000000
3L	2100910	2100914	11	4	4	1.0000000
3L	2101155	2101159	13	4	4	1.0000000
3L	2101296	2101300	2	4	4	1.0000000
3L	2101312	2101316	2	3	4	0.7500000
3L	2101557	2101561	48	4	4	1.0000000
3L	2101956	2101960	43	4	4	1.0000000
3L	2102008	2102012	1	1	4	0.2500000
3L	2102094	2102098	0	0	4	0.0000000
3L	2102110	2102114	14	4	4	1.0000000
3L	2102371	2102375	20	4	4	1.0000000
3L	2102757	2102761	2	4	4	1.0000000
3L	2103153	2103157	5	4	4	1.0000000
3L	2103216	2103220	2	4	4	1.0000000
3L	2103256	2103260	84	4	4	1.0000000
3L	2103776	2103780	1	1	4	0.2500000
3L	2103962	2103966	0	0	4	0.0000000
3L	2104075	2104079	0	0	4	0.0000000
3L	2104091	2104095	0	0	4	0.0000000
3L	2104222	2104226	4	4	4	1.0000000
3L	2104438	2104442	4	4	4	1.0000000
3L	2104501	2104505	4	4	4	1.0000000
3L	2104744	2104748	3	4	4	1.0000000
3L	2104797	2104801	0	0	4	0.0000000
3L	2104902	2104906	1	4	4	1.0000000
3L	2105004	2105008	5	4	4	1.0000000
3L	2105254	2105258	4	1	4	0.2500000
3L	2105373	2105377	0	0	4	0.0000000
3L	2105442	2105446	1	3	4	0.7500000
3L	2105610	2105614	3	4	4	1.0000000
3L	2105765	2105769	3	4	4	1.0000000
3L	2105997	2106001	2	1	4	0.2500000
3L	2106097	2106101	0	0	4	0.0000000
3L	2106135	2106139	0	0	4	0.0000000
3L	2106208	2106212	0	0	4	0.0000000
3L	2106453	2106457	0	0	4	0.0000000
3L	2106462	2106466	1	3	4	0.7500000
3L	2106630	2106634	1	4	4	1.0000000
3L	2106740	2106744	9	4	4	1.0000000
3L	2106760	2106764	15	4	4	1.0000000
3L	2107396	2107400	13	4	4	1.0000000
3L	2107459	2107463	382	4	4	1.0000000
3L	2108229	2108233	404	4	4	1.0000000
3L	2108679	2108683	0	0	4	0.0000000
3L	2108725	2108729	0	0	4	0.0000000
3L	2108730	2108734	0	0	4	0.0000000
3L	2109818	2109822	0	0	4	0.0000000
3L	2110555	2110559	0	0	4	0.0000000
3L	2110577	2110581	0	0	4	0.0000000
3L	2111495	2111499	0	0	4	0.0000000
3L	2111505	2111509	0	0	4	0.0000000
3L	2111696	2111700	0	0	4	0.0000000
3L	2111820	2111824	0	0	4	0.0000000
3L	2111907	2111911	0	0	4	0.0000000
3L	2112426	2112430	0	0	4	0.0000000
3L	2112485	2112489	0	0	4	0.0000000
3L	2112582	2112586	0	0	4	0.0000000
3L	2113977	2113981	182	4	4	1.0000000
3L	2114069	2114073	19	4	4	1.0000000
3L	2114385	2114389	44	4	4	1.0000000
3L	2114679	2114683	20	4	4	1.0000000
3L	2114686	2114690	10	4	4	1.0000000
3L	2114939	2114943	9	4	4	1.0000000
3L	2115010	2115014	0	0	4	0.0000000
3L	2115060	2115064	0	0	4	0.0000000
3L	2115184	2115188	0	0	4	0.0000000
3L	2115199	2115203	0	0	4	0.0000000
3L	2115242	2115246	0	0	4	0.0000000
3L	2115390	2115394	0	0	4	0.0000000
3L	2115600	2115604	0	0	4	0.0000000
3L	2115650	2115654	3	4	4	1.0000000
3L	2115707	2115711	86	4	4	1.0000000
3L	2116189	2116193	75	4	4	1.0000000
3L	2116318	2116322	14	3	4	0.7500000
3L	2117228	2117232	49	4	4	1.0000000
3L	2117248	2117252	65	4	4	1.0000000
3L	2117658	2117662	71	4	4	1.0000000
3L	2117675	2117679	18	4	4	1.0000000
3L	2117956	2117960	102	4	4	1.0000000
3L	2118605	2118609	196	4	4	1.0000000
3L	2118611	2118615	2	4	4	1.0000000
3L	2118648	2118652	1	4	4	1.0000000
3L	2118659	2118663	2	4	4	1.0000000
3L	2118845	2118849	6	4	4	1.0000000
3L	2119063	2119067	18	4	4	1.0000000
3L	2119126	2119130	89	4	4	1.0000000
3L	2119646	2119650	224	4	4	1.0000000
3L	2119725	2119729	110	4	4	1.0000000
3L	2120375	2120379	111	4	4	1.0000000
3L	2120388	2120392	0	0	4	0.0000000
3L	2120402	2120406	113	4	4	1.0000000
3L	2121114	2121118	190	4	4	1.0000000
3L	2121225	2121229	4	4	4	1.0000000
3L	2121561	2121565	6	4	4	1.0000000
3L	2121867	2121871	14	4	4	1.0000000
3L	2122254	2122258	1	1	4	0.2500000
3L	2122303	2122307	0	0	4	0.0000000
3L	2122312	2122316	0	0	4	0.0000000
3L	2122527	2122531	1	3	4	0.7500000
3L	2122566	2122570	46	4	4	1.0000000
3L	2124069	2124073	51	4	4	1.0000000
3L	2124188	2124192	0	0	4	0.0000000
3L	2124196	2124200	0	0	4	0.0000000
3L	2124232	2124236	0	0	4	0.0000000
3L	2124381	2124385	4	4	4	1.0000000
3L	2124595	2124599	98	4	4	1.0000000
3L	2125051	2125055	117	4	4	1.0000000
3L	2125347	2125351	39	4	4	1.0000000
3L	2125479	2125483	2	4	4	1.0000000
3L	2125484	2125488	1	4	4	1.0000000
3L	2125646	2125650	1	1	4	0.2500000
3L	2125699	2125703	3	4	4	1.0000000
3L	2125923	2125927	6	4	4	1.0000000
3L	2125931	2125935	88	4	4	1.0000000
3L	2126427	2126431	95	4	4	1.0000000
3L	2126784	2126788	38	4	4	1.0000000
3L	2127063	2127067	42	4	4	1.0000000
3L	2127397	2127401	33	4	4	1.0000000
3L	2127557	2127561	80	4	4	1.0000000
3L	2128283	2128287	54	4	4	1.0000000
3L	2128492	2128496	0	0	4	0.0000000
3L	2128501	2128505	0	0	4	0.0000000
3L	2128588	2128592	0	0	4	0.0000000
3L	2128652	2128656	0	0	4	0.0000000
3L	2128681	2128685	3	4	4	1.0000000
3L	2128911	2128915	3	4	4	1.0000000
3L	2128965	2128969	2	4	4	1.0000000
3L	2128994	2128998	27	4	4	1.0000000
3L	2129589	2129593	108	4	4	1.0000000
3L	2130019	2130023	73	4	4	1.0000000
3L	2130189	2130193	0	0	4	0.0000000
3L	2130368	2130372	127	4	4	1.0000000
3L	2130919	2130923	89	4	4	1.0000000
3L	2131026	2131030	0	0	4	0.0000000
3L	2131225	2131229	0	0	4	0.0000000
3L	2131263	2131267	0	0	4	0.0000000
3L	2131363	2131367	1	4	4	1.0000000
3L	2131501	2131505	1	1	4	0.2500000
3L	2131596	2131600	0	0	4	0.0000000
3L	2131657	2131661	9	4	4	1.0000000
3L	2131926	2131930	12	4	4	1.0000000
3L	2131977	2131981	55	4	4	1.0000000
3L	2132404	2132408	60	4	4	1.0000000
3L	2132525	2132529	28	4	4	1.0000000
3L	2132851	2132855	30	4	4	1.0000000
3L	2132984	2132988	66	4	4	1.0000000
3L	2133377	2133381	152	4	4	1.0000000
3L	2133991	2133995	153	4	4	1.0000000
3L	2134294	2134298	26	4	4	1.0000000
3L	2134451	2134455	18	4	4	1.0000000
3L	2134589	2134593	3	4	4	1.0000000
3L	2134721	2134725	4	4	4	1.0000000
3L	2134987	2134991	2	1	4	0.2500000
3L	2135012	2135016	0	0	4	0.0000000
3L	2135052	2135056	13	4	4	1.0000000
3L	2135428	2135432	25	4	4	1.0000000
3L	2135747	2135751	14	4	4	1.0000000
3L	2135807	2135811	1	4	4	1.0000000
3L	2135924	2135928	0	0	4	0.0000000
3L	2136039	2136043	72	4	4	1.0000000
3L	2136823	2136827	64	4	4	1.0000000
3L	2136827	2136831	14	4	4	1.0000000
3L	2136861	2136865	0	0	4	0.0000000
3L	2136897	2136901	0	0	4	0.0000000
3L	2136980	2136984	0	0	4	0.0000000
3L	2137030	2137034	0	0	4	0.0000000
3L	2137159	2137163	0	0	4	0.0000000
3L	2137272	2137276	0	0	4	0.0000000
3L	2137281	2137285	0	0	4	0.0000000
3L	2137305	2137309	0	0	4	0.0000000
3L	2137404	2137408	0	0	4	0.0000000
3L	2137442	2137446	0	0	4	0.0000000
3L	2137457	2137461	0	0	4	0.0000000
3L	2137476	2137480	0	0	4	0.0000000
3L	2137613	2137617	0	0	4	0.0000000
3L	2137617	2137621	0	0	4	0.0000000
3L	2137645	2137649	0	0	4	0.0000000
3L	2137667	2137671	0	0	4	0.0000000
3L	2137700	2137704	1	4	4	1.0000000
3L	2137863	2137867	1	1	4	0.2500000
3L	2137875	2137879	0	0	4	0.0000000
3L	2137895	2137899	0	0	4	0.0000000
3L	2137968	2137972	0	0	4	0.0000000
3L	2137998	2138002	2	4	4	1.0000000
3L	2138138	2138142	2	1	4	0.2500000
3L	2138262	2138266	0	0	4	0.0000000
3L	2138268	2138272	0	0	4	0.0000000
3L	2138275	2138279	0	0	4	0.0000000
3L	2138282	2138286	7	4	4	1.0000000
3L	2138460	2138464	89	4	4	1.0000000
3L	2138708	2138712	159	4	4	1.0000000
3L	2139315	2139319	108	4	4	1.0000000
3L	2139822	2139826	101	4	4	1.0000000
3L	2139924	2139928	4	4	4	1.0000000
3L	2140397	2140401	13	4	4	1.0000000
3L	2140562	2140566	1	1	4	0.2500000
3L	2140712	2140716	1	3	4	0.7500000
3L	2140824	2140828	4	4	4	1.0000000
3L	2140838	2140842	46	4	4	1.0000000
3L	2141390	2141394	60	4	4	1.0000000
3L	2141664	2141668	10	4	4	1.0000000
3L	2141697	2141701	4	3	4	0.7500000
3L	2142146	2142150	193	4	4	1.0000000
3L	2142718	2142722	271	4	4	1.0000000
3L	2143245	2143249	144	4	4	1.0000000
3L	2143495	2143499	48	4	4	1.0000000
3L	2144363	2144367	285	4	4	1.0000000
3L	2144673	2144677	213	4	4	1.0000000
3L	2145131	2145135	141	4	4	1.0000000
3L	2145256	2145260	38	4	4	1.0000000
3L	2145538	2145542	51	4	4	1.0000000
3L	2145544	2145548	154	4	4	1.0000000
3L	2146050	2146054	184	4	4	1.0000000
3L	2146585	2146589	88	4	4	1.0000000
3L	2146693	2146697	28	4	4	1.0000000
3L	2147162	2147166	67	4	4	1.0000000
3L	2148411	2148415	261	4	4	1.0000000
3L	2149011	2149015	853	4	4	1.0000000
3L	2149510	2149514	481	4	4	1.0000000
3L	2149554	2149558	19	4	4	1.0000000
3L	2150409	2150413	695	4	4	1.0000000
3L	2151712	2151716	816	4	4	1.0000000
3L	2151769	2151773	2	4	4	1.0000000
3L	2151855	2151859	16	3	4	0.7500000
3L	2152365	2152369	179	4	4	1.0000000
3L	2152751	2152755	77	4	4	1.0000000
3L	2153716	2153720	82	4	4	1.0000000
3L	2153798	2153802	0	0	4	0.0000000
3L	2153819	2153823	7	4	4	1.0000000
3L	2154133	2154137	18	4	4	1.0000000
3L	2154282	2154286	65	4	4	1.0000000
3L	2154916	2154920	91	4	4	1.0000000
3L	2155155	2155159	6	4	4	1.0000000
3L	2155177	2155181	0	0	4	0.0000000
3L	2157604	2157608	4	4	4	1.0000000
3L	2157625	2157629	51	4	4	1.0000000
3L	2157764	2157768	57	4	4	1.0000000
3L	2157973	2157977	9	4	4	1.0000000
3L	2157983	2157987	21	4	4	1.0000000
3L	2158308	2158312	25	4	4	1.0000000
3L	2158363	2158367	1	4	4	1.0000000
3L	2158474	2158478	0	0	4	0.0000000
3L	2158532	2158536	0	0	4	0.0000000
3L	2158679	2158683	0	0	4	0.0000000
3L	2158743	2158747	0	0	4	0.0000000
3L	2158793	2158797	0	0	4	0.0000000
3L	2158837	2158841	0	0	4	0.0000000
3L	2158985	2158989	16	4	4	1.0000000
3L	2159215	2159219	16	4	4	1.0000000
3L	2159220	2159224	31	4	4	1.0000000
3L	2159495	2159499	114	4	4	1.0000000
3L	2160356	2160360	123	4	4	1.0000000
3L	2160696	2160700	70	4	4	1.0000000
3L	2160952	2160956	157	4	4	1.0000000
3L	2161691	2161695	160	4	4	1.0000000
3L	2161733	2161737	0	0	4	0.0000000
3L	2161818	2161822	10	4	4	1.0000000
3L	2162249	2162253	39	4	4	1.0000000
3L	2162699	2162703	50	4	4	1.0000000
3L	2163512	2163516	132	4	4	1.0000000
3L	2163882	2163886	104	4	4	1.0000000
3L	2163894	2163898	2	4	4	1.0000000
3L	2163992	2163996	51	4	4	1.0000000
3L	2165044	2165048	78	4	4	1.0000000
3L	2165224	2165228	27	4	4	1.0000000
3L	2165230	2165234	2	4	4	1.0000000
3L	2165440	2165444	170	4	4	1.0000000
3L	2166303	2166307	202	4	4	1.0000000
3L	2168067	2168071	200	4	4	1.0000000
3L	2168596	2168600	29	4	4	1.0000000
3L	2168615	2168619	0	0	4	0.0000000
3L	2168663	2168667	0	0	4	0.0000000
3L	2168706	2168710	143	4	4	1.0000000
3L	2169122	2169126	352	4	4	1.0000000
3L	2169528	2169532	76	4	4	1.0000000
3L	2169763	2169767	58	4	4	1.0000000
3L	2170008	2170012	26	4	4	1.0000000
3L	2170335	2170339	34	4	4	1.0000000
3L	2170504	2170508	1	4	4	1.0000000
3L	2170523	2170527	0	0	4	0.0000000
3L	2170571	2170575	33	4	4	1.0000000
3L	2171016	2171020	30	4	4	1.0000000
3L	2171145	2171149	1	4	4	1.0000000
3L	2171336	2171340	2	4	4	1.0000000
3L	2171376	2171380	376	4	4	1.0000000
3L	2171714	2171718	334	4	4	1.0000000
3L	2171722	2171726	2	4	4	1.0000000
3L	2171981	2171985	2	4	4	1.0000000
3L	2172073	2172077	0	0	4	0.0000000
3L	2172220	2172224	0	0	4	0.0000000
3L	2172234	2172238	11	4	4	1.0000000
3L	2172502	2172506	21	4	4	1.0000000
3L	2172569	2172573	98	4	4	1.0000000
3L	2172824	2172828	193	4	4	1.0000000
3L	2173250	2173254	54	4	4	1.0000000
3L	2173416	2173420	8	4	4	1.0000000
3L	2173572	2173576	6	4	4	1.0000000
3L	2173781	2173785	4	4	4	1.0000000
3L	2173848	2173852	29	4	4	1.0000000
3L	2174223	2174227	44	4	4	1.0000000
3L	2174386	2174390	5	4	4	1.0000000
3L	2174825	2174829	102	4	4	1.0000000
3L	2175826	2175830	124	4	4	1.0000000
3L	2176872	2176876	166	4	4	1.0000000
3L	2177845	2177849	21	4	4	1.0000000
3L	2178025	2178029	3	4	4	1.0000000
3L	2178228	2178232	74	4	4	1.0000000
3L	2178673	2178677	86	4	4	1.0000000
3L	2178834	2178838	118	4	4	1.0000000
3L	2179490	2179494	98	4	4	1.0000000
3L	2179615	2179619	6	4	4	1.0000000
3L	2179845	2179849	11	4	4	1.0000000
3L	2180089	2180093	23	4	4	1.0000000
3L	2180246	2180250	18	4	4	1.0000000
3L	2182042	2182046	34	4	4	1.0000000
3L	2182062	2182066	27	4	4	1.0000000
3L	2182994	2182998	70	4	4	1.0000000
3L	2183908	2183912	66	4	4	1.0000000
3L	2184087	2184091	192	4	4	1.0000000
3L	2184957	2184961	184	4	4	1.0000000
3L	2186292	2186296	91	4	4	1.0000000
3L	2186582	2186586	57	4	4	1.0000000
3L	2186901	2186905	14	4	4	1.0000000
3L	2186912	2186916	45	4	4	1.0000000
3L	2187600	2187604	119	4	4	1.0000000
3L	2188832	2188836	295	4	4	1.0000000
3L	2189232	2189236	344	4	4	1.0000000
3L	2189687	2189691	160	4	4	1.0000000
3L	2189999	2190003	20	4	4	1.0000000
3L	2190164	2190168	77	4	4	1.0000000
3L	2191000	2191004	242	4	4	1.0000000
3L	2191626	2191630	152	4	4	1.0000000
3L	2191839	2191843	3	1	4	0.2500000
3L	2191847	2191851	13	4	4	1.0000000
3L	2191914	2191918	56	4	4	1.0000000
3L	2192134	2192138	95	4	4	1.0000000
3L	2192331	2192335	68	4	4	1.0000000
3L	2192470	2192474	384	4	4	1.0000000
3L	2192943	2192947	674	4	4	1.0000000
3L	2193508	2193512	245	4	4	1.0000000
3L	2193790	2193794	346	4	4	1.0000000
3L	2194507	2194511	240	4	4	1.0000000
3L	2195287	2195291	80	4	4	1.0000000
3L	2195673	2195677	7	4	4	1.0000000
3L	2195838	2195842	8	4	4	1.0000000
3L	2197583	2197587	6	4	4	1.0000000
3L	2197598	2197602	0	0	4	0.0000000
3L	2197703	2197707	1	4	4	1.0000000
3L	2197796	2197800	38	4	4	1.0000000
3L	2198218	2198222	35	4	4	1.0000000
3L	2198333	2198337	6	4	4	1.0000000
3L	2200165	2200169	145	4	4	1.0000000
3L	2200559	2200563	176	4	4	1.0000000
3L	2202039	2202043	346	4	4	1.0000000
3L	2202778	2202782	192	4	4	1.0000000
3L	2202873	2202877	264	4	4	1.0000000
3L	2203327	2203331	360	4	4	1.0000000
3L	2204534	2204538	133	4	4	1.0000000
3L	2204984	2204988	48	4	4	1.0000000
3L	2204997	2205001	22	4	4	1.0000000
3L	2205305	2205309	68	4	4	1.0000000
3L	2206611	2206615	102	4	4	1.0000000
3L	2207329	2207333	54	4	4	1.0000000
3L	2207492	2207496	152	4	4	1.0000000
3L	2207947	2207951	146	4	4	1.0000000
3L	2208612	2208616	99	4	4	1.0000000
3L	2209998	2210002	20	4	4	1.0000000
3L	2210018	2210022	54	4	4	1.0000000
3L	2211341	2211345	58	4	4	1.0000000
3L	2211452	2211456	1	1	4	0.2500000
3L	2211463	2211467	0	0	4	0.0000000
3L	2211521	2211525	0	0	4	0.0000000
3L	2211643	2211647	0	0	4	0.0000000
3L	2211650	2211654	0	0	4	0.0000000
3L	2211719	2211723	0	0	4	0.0000000
3L	2211790	2211794	0	0	4	0.0000000
3L	2211874	2211878	0	0	4	0.0000000
3L	2211931	2211935	0	0	4	0.0000000
3L	2212015	2212019	0	0	4	0.0000000
3L	2212061	2212065	15	4	4	1.0000000
3L	2212370	2212374	33	4	4	1.0000000
3L	2212677	2212681	46	4	4	1.0000000
3L	2213859	2213863	72	4	4	1.0000000
3L	2214086	2214090	133	4	4	1.0000000
3L	2214825	2214829	117	4	4	1.0000000
3L	2215158	2215162	26	4	4	1.0000000
3L	2215163	2215167	0	0	4	0.0000000
3L	2215169	2215173	4	4	4	1.0000000
3L	2217417	2217421	75	4	4	1.0000000
3L	2218239	2218243	133	4	4	1.0000000
3L	2219257	2219261	46	4	4	1.0000000
3L	2221590	2221594	5	4	4	1.0000000
3L	2221814	2221818	111	4	4	1.0000000
3L	2222443	2222447	124	4	4	1.0000000
3L	2223201	2223205	213	4	4	1.0000000
3L	2223683	2223687	162	4	4	1.0000000
3L	2225393	2225397	14	4	4	1.0000000
3L	2227836	2227840	18	4	4	1.0000000
3L	2228220	2228224	49	4	4	1.0000000
3L	2229930	2229934	79	4	4	1.0000000
3L	2230192	2230196	97	4	4	1.0000000
3L	2230518	2230522	60	4	4	1.0000000
3L	2230624	2230628	3	3	4	0.7500000
3L	2230838	2230842	4	4	4	1.0000000
3L	2230911	2230915	1	4	4	1.0000000
3L	2230943	2230947	1	4	4	1.0000000
3L	2230998	2231002	0	0	4	0.0000000
3L	2231160	2231164	0	0	4	0.0000000
3L	2231216	2231220	0	0	4	0.0000000
3L	2231250	2231254	0	0	4	0.0000000
3L	2231338	2231342	0	0	4	0.0000000
3L	2231367	2231371	1	4	4	1.0000000
3L	2231451	2231455	1	4	4	1.0000000
3L	2231581	2231585	37	4	4	1.0000000
3L	2231970	2231974	71	4	4	1.0000000
3L	2232186	2232190	65	4	4	1.0000000
3L	2232274	2232278	90	4	4	1.0000000
3L	2232733	2232737	48	4	4	1.0000000
3L	2232763	2232767	19	4	4	1.0000000
3L	2233032	2233036	21	4	4	1.0000000
3L	2233060	2233064	23	4	4	1.0000000
3L	2233422	2233426	32	4	4	1.0000000
3L	2233835	2233839	72	4	4	1.0000000
3L	2234160	2234164	34	4	4	1.0000000
3L	2234164	2234168	4	4	4	1.0000000
3L	2234170	2234174	2	4	4	1.0000000
3L	2234272	2234276	1	1	4	0.2500000
3L	2234436	2234440	44	4	4	1.0000000
3L	2234722	2234726	45	4	4	1.0000000
3L	2234764	2234768	0	0	4	0.0000000
3L	2234935	2234939	0	0	4	0.0000000
3L	2235019	2235023	0	0	4	0.0000000
3L	2235055	2235059	0	0	4	0.0000000
3L	2235116	2235120	1	3	4	0.7500000
3L	2235445	2235449	8	4	4	1.0000000
3L	2235530	2235534	192	4	4	1.0000000
3L	2235772	2235776	415	4	4	1.0000000
3L	2235953	2235957	648	4	4	1.0000000
3L	2236348	2236352	433	4	4	1.0000000
3L	2236408	2236412	377	4	4	1.0000000
3L	2236522	2236526	0	0	4	0.0000000
3L	2236556	2236560	4	4	4	1.0000000
3L	2236679	2236683	902	4	4	1.0000000
3L	2237086	2237090	1359	4	4	1.0000000
3L	2237904	2237908	387	4	4	1.0000000
3L	2237965	2237969	63	4	4	1.0000000
3L	2238294	2238298	138	4	4	1.0000000
3L	2238369	2238373	2	4	4	1.0000000
3L	2238377	2238381	0	0	4	0.0000000
3L	2238464	2238468	7	4	4	1.0000000
3L	2239199	2239203	348	4	4	1.0000000
3L	2239232	2239236	10	4	4	1.0000000
3L	2239442	2239446	9	4	4	1.0000000
3L	2239519	2239523	0	0	4	0.0000000
3L	2239562	2239566	0	0	4	0.0000000
3L	2239689	2239693	0	0	4	0.0000000
3L	2239737	2239741	0	0	4	0.0000000
3L	2239778	2239782	0	0	4	0.0000000
3L	2239785	2239789	0	0	4	0.0000000
3L	2239822	2239826	0	0	4	0.0000000
3L	2239857	2239861	0	0	4	0.0000000
3L	2239927	2239931	0	0	4	0.0000000
3L	2240090	2240094	0	0	4	0.0000000
3L	2240140	2240144	0	0	4	0.0000000
3L	2240198	2240202	16	3	4	0.7500000
3L	2240219	2240223	21	4	4	1.0000000
3L	2240236	2240240	276	4	4	1.0000000
3L	2240990	2240994	294	4	4	1.0000000
3L	2241678	2241682	131	4	4	1.0000000
3L	2241705	2241709	0	0	4	0.0000000
3L	2241825	2241829	0	0	4	0.0000000
3L	2241895	2241899	0	0	4	0.0000000
3L	2241901	2241905	3	4	4	1.0000000
3L	2242099	2242103	3	4	4	1.0000000
3L	2242204	2242208	3	3	4	0.7500000
3L	2242373	2242377	8	4	4	1.0000000
3L	2242562	2242566	5	4	4	1.0000000
3L	2242586	2242590	162	4	4	1.0000000
3L	2242916	2242920	39	4	4	1.0000000
3L	2243118	2243122	16	4	4	1.0000000
3L	2243156	2243160	4	4	4	1.0000000
3L	2243324	2243328	291	4	4	1.0000000
3L	2243896	2243900	598	4	4	1.0000000
3L	2244532	2244536	410	4	4	1.0000000
3L	2245055	2245059	208	4	4	1.0000000
3L	2245125	2245129	63	4	4	1.0000000
3L	2245519	2245523	71	4	4	1.0000000
3L	2245557	2245561	0	0	4	0.0000000
3L	2245736	2245740	1	4	4	1.0000000
3L	2245775	2245779	1	4	4	1.0000000
3L	2245945	2245949	1	1	4	0.2500000
3L	2245957	2245961	0	0	4	0.0000000
3L	2245990	2245994	1	3	4	0.7500000
3L	2246159	2246163	65	4	4	1.0000000
3L	2246560	2246564	75	4	4	1.0000000
3L	2246813	2246817	9	4	4	1.0000000
3L	2246818	2246822	11	4	4	1.0000000
3L	2247065	2247069	15	4	4	1.0000000
3L	2247166	2247170	7	4	4	1.0000000
3L	2247211	2247215	0	0	4	0.0000000
3L	2247249	2247253	3	4	4	1.0000000
3L	2247488	2247492	3	4	4	1.0000000
3L	2247552	2247556	0	0	4	0.0000000
3L	2247653	2247657	0	0	4	0.0000000
3L	2247710	2247714	0	0	4	0.0000000
3L	2247759	2247763	0	0	4	0.0000000
3L	2247929	2247933	0	0	4	0.0000000
3L	2247936	2247940	0	0	4	0.0000000
3L	2249370	2249374	22	4	4	1.0000000
3L	2249429	2249433	0	0	4	0.0000000
3L	2249566	2249570	0	0	4	0.0000000
3L	2249682	2249686	13	4	4	1.0000000
3L	2249936	2249940	15	4	4	1.0000000
3L	2250032	2250036	6	4	4	1.0000000
3L	2250288	2250292	5	4	4	1.0000000
3L	2250311	2250315	0	0	4	0.0000000
3L	2250434	2250438	0	0	4	0.0000000
3L	2250440	2250444	0	0	4	0.0000000
3L	2250474	2250478	0	0	4	0.0000000
3L	2250569	2250573	1	4	4	1.0000000
3L	2250759	2250763	1	1	4	0.2500000
3L	2250819	2250823	0	0	4	0.0000000
3L	2250921	2250925	0	0	4	0.0000000
3L	2251034	2251038	0	0	4	0.0000000
3L	2251236	2251240	0	0	4	0.0000000
3L	2251355	2251359	0	0	4	0.0000000
3L	2251369	2251373	0	0	4	0.0000000
3L	2251492	2251496	0	0	4	0.0000000
3L	2251589	2251593	0	0	4	0.0000000
3L	2251739	2251743	0	0	4	0.0000000
3L	2251751	2251755	0	0	4	0.0000000
3L	2251811	2251815	0	0	4	0.0000000
3L	2251930	2251934	4	4	4	1.0000000
3L	2252259	2252263	9	4	4	1.0000000
3L	2252489	2252493	5	4	4	1.0000000
3L	2252504	2252508	14	4	4	1.0000000
3L	2253012	2253016	31	4	4	1.0000000
3L	2253300	2253304	10	4	4	1.0000000
3L	2253304	2253308	4	4	4	1.0000000
3L	2253426	2253430	1	4	4	1.0000000
3L	2253498	2253502	35	4	4	1.0000000
3L	2253681	2253685	79	4	4	1.0000000
3L	2253900	2253904	41	4	4	1.0000000
3L	2253951	2253955	0	0	4	0.0000000
3L	2253962	2253966	0	0	4	0.0000000
3L	2254055	2254059	0	0	4	0.0000000
3L	2254113	2254117	3	3	4	0.7500000
3L	2254301	2254305	8	4	4	1.0000000
3L	2254382	2254386	95	4	4	1.0000000
3L	2255159	2255163	124	4	4	1.0000000
3L	2255355	2255359	2	4	4	1.0000000
3L	2255362	2255366	20	4	4	1.0000000
3L	2255683	2255687	478	4	4	1.0000000
3L	2256226	2256230	231	4	4	1.0000000
3L	2256284	2256288	605	4	4	1.0000000
3L	2257386	2257390	880	4	4	1.0000000
3L	2258004	2258008	212	4	4	1.0000000
3L	2258200	2258204	28	4	4	1.0000000
3L	2258646	2258650	31	4	4	1.0000000
3L	2258658	2258662	186	4	4	1.0000000
3L	2259035	2259039	215	4	4	1.0000000
3L	2259709	2259713	81	4	4	1.0000000
3L	2259754	2259758	0	0	4	0.0000000
3L	2259849	2259853	0	0	4	0.0000000
3L	2259987	2259991	1	3	4	0.7500000
3L	2260106	2260110	2	4	4	1.0000000
3L	2260259	2260263	287	4	4	1.0000000
3L	2260755	2260759	377	4	4	1.0000000
3L	2260936	2260940	30	4	4	1.0000000
3L	2261554	2261558	374	4	4	1.0000000
3L	2261966	2261970	69	4	4	1.0000000
3L	2262078	2262082	277	4	4	1.0000000
3L	2262497	2262501	418	4	4	1.0000000
3L	2262978	2262982	451	4	4	1.0000000
3L	2263378	2263382	290	4	4	1.0000000
3L	2263387	2263391	3	4	4	1.0000000
3L	2263427	2263431	10	4	4	1.0000000
3L	2263453	2263457	272	4	4	1.0000000
3L	2263943	2263947	240	4	4	1.0000000
3L	2264273	2264277	15	4	4	1.0000000
3L	2264357	2264361	0	0	4	0.0000000
3L	2264378	2264382	0	0	4	0.0000000
3L	2264490	2264494	0	0	4	0.0000000
3L	2264638	2264642	0	0	4	0.0000000
3L	2264700	2264704	0	0	4	0.0000000
3L	2264768	2264772	27	4	4	1.0000000
3L	2265042	2265046	91	4	4	1.0000000
3L	2265333	2265337	91	4	4	1.0000000
3L	2265634	2265638	49	4	4	1.0000000
3L	2265646	2265650	4	4	4	1.0000000
3L	2265697	2265701	25	4	4	1.0000000
3L	2266255	2266259	248	4	4	1.0000000
3L	2266906	2266910	234	4	4	1.0000000
3L	2267228	2267232	18	4	4	1.0000000
3L	2267257	2267261	10	4	4	1.0000000
3L	2267268	2267272	11	4	4	1.0000000
3L	2267278	2267282	95	4	4	1.0000000
3L	2268126	2268130	140	4	4	1.0000000
3L	2268341	2268345	5	4	4	1.0000000
3L	2268403	2268407	88	4	4	1.0000000
3L	2268888	2268892	134	4	4	1.0000000
3L	2269139	2269143	20	4	4	1.0000000
3L	2269175	2269179	34	4	4	1.0000000
3L	2269522	2269526	45	4	4	1.0000000
3L	2269589	2269593	0	0	4	0.0000000
3L	2269597	2269601	0	0	4	0.0000000
3L	2269621	2269625	1	3	4	0.7500000
3L	2269645	2269649	1	4	4	1.0000000
3L	2269697	2269701	1	4	4	1.0000000
3L	2269711	2269715	25	4	4	1.0000000
3L	2270000	2270004	34	4	4	1.0000000
3L	2270026	2270030	77	4	4	1.0000000
3L	2270673	2270677	102	4	4	1.0000000
3L	2271064	2271068	183	4	4	1.0000000
3L	2271939	2271943	149	4	4	1.0000000
3L	2272255	2272259	52	4	4	1.0000000
3L	2272334	2272338	0	0	4	0.0000000
3L	2272454	2272458	123	4	4	1.0000000
3L	2273275	2273279	195	4	4	1.0000000
3L	2273778	2273782	13	4	4	1.0000000
3L	2274311	2274315	6	4	4	1.0000000
3L	2276617	2276621	1	4	4	1.0000000
3L	2276684	2276688	140	4	4	1.0000000
3L	2276987	2276991	177	4	4	1.0000000
3L	2277257	2277261	35	4	4	1.0000000
3L	2277507	2277511	22	4	4	1.0000000
3L	2277563	2277567	132	4	4	1.0000000
3L	2278374	2278378	94	4	4	1.0000000
3L	2278660	2278664	56	4	4	1.0000000
3L	2281394	2281398	0	0	4	0.0000000
3L	2281423	2281427	1	3	4	0.7500000
3L	2281543	2281547	222	4	4	1.0000000
3L	2282065	2282069	283	4	4	1.0000000
3L	2282454	2282458	48	4	4	1.0000000
3L	2283774	2283778	154	4	4	1.0000000
3L	2284640	2284644	93	4	4	1.0000000
3L	2284646	2284650	5	4	4	1.0000000
3L	2284873	2284877	204	4	4	1.0000000
3L	2285497	2285501	153	4	4	1.0000000
3L	2285644	2285648	16	4	4	1.0000000
3L	2286533	2286537	144	4	4	1.0000000
3L	2286772	2286776	12	4	4	1.0000000
3L	2287111	2287115	34	4	4	1.0000000
3L	2287476	2287480	120	4	4	1.0000000
3L	2288029	2288033	118	4	4	1.0000000
3L	2289606	2289610	30	4	4	1.0000000
3L	2290497	2290501	10	4	4	1.0000000
3L	2290503	2290507	3	4	4	1.0000000
3L	2292252	2292256	44	4	4	1.0000000
3L	2293562	2293566	45	4	4	1.0000000
3L	2293937	2293941	3	4	4	1.0000000
3L	2295665	2295669	13	4	4	1.0000000
3L	2295909	2295913	3	1	4	0.2500000
3L	2298291	2298295	1	1	4	0.2500000
3L	2298533	2298537	30	4	4	1.0000000
3L	2298906	2298910	29	4	4	1.0000000
3L	2298950	2298954	0	0	4	0.0000000
3L	2299034	2299038	1	3	4	0.7500000
3L	2299143	2299147	3	4	4	1.0000000
3L	2300010	2300014	29	4	4	1.0000000
3L	2301410	2301414	31	4	4	1.0000000
3L	2303584	2303588	139	4	4	1.0000000
3L	2303971	2303975	240	4	4	1.0000000
3L	2304384	2304388	216	4	4	1.0000000
3L	2304930	2304934	257	4	4	1.0000000
3L	2306389	2306393	88	4	4	1.0000000
3L	2307029	2307033	111	4	4	1.0000000
3L	2307974	2307978	78	4	4	1.0000000
3L	2308530	2308534	252	4	4	1.0000000
3L	2309497	2309501	233	4	4	1.0000000
3L	2311026	2311030	46	4	4	1.0000000
3L	2312436	2312440	76	4	4	1.0000000
3L	2313077	2313081	65	4	4	1.0000000
3L	2313633	2313637	35	4	4	1.0000000
3L	2315168	2315172	12	4	4	1.0000000
3L	2315293	2315297	5	4	4	1.0000000
3L	2317180	2317184	8	4	4	1.0000000
3L	2318218	2318222	3	4	4	1.0000000
3L	2320531	2320535	68	4	4	1.0000000
3L	2322608	2322612	173	4	4	1.0000000
3L	2323648	2323652	212	4	4	1.0000000
3L	2325120	2325124	51	4	4	1.0000000
3L	2326820	2326824	74	4	4	1.0000000
3L	2327212	2327216	63	4	4	1.0000000
3L	2327475	2327479	14	4	4	1.0000000
3L	2327816	2327820	24	4	4	1.0000000
3L	2327822	2327826	14	4	4	1.0000000
3L	2329345	2329349	185	4	4	1.0000000
3L	2330052	2330056	230	4	4	1.0000000
3L	2330724	2330728	114	4	4	1.0000000
3L	2330928	2330932	62	4	4	1.0000000
3L	2331951	2331955	103	4	4	1.0000000
3L	2333426	2333430	58	4	4	1.0000000
3L	2334713	2334717	98	4	4	1.0000000
3L	2336009	2336013	93	4	4	1.0000000
3L	2338124	2338128	116	4	4	1.0000000
3L	2339013	2339017	196	4	4	1.0000000
3L	2340001	2340005	180	4	4	1.0000000
3L	2342451	2342455	173	4	4	1.0000000
3L	2343088	2343092	205	4	4	1.0000000
3L	2343113	2343117	22	4	4	1.0000000
3L	2343463	2343467	32	4	4	1.0000000
3L	2343620	2343624	43	4	4	1.0000000
3L	2343876	2343880	231	4	4	1.0000000
3L	2344644	2344648	245	4	4	1.0000000
3L	2344839	2344843	11	4	4	1.0000000
3L	2347416	2347420	87	4	4	1.0000000
3L	2348309	2348313	139	4	4	1.0000000
3L	2348558	2348562	39	4	4	1.0000000
3L	2350105	2350109	89	4	4	1.0000000
3L	2350978	2350982	91	4	4	1.0000000
3L	2351956	2351960	30	4	4	1.0000000
3L	2351966	2351970	30	4	4	1.0000000
3L	2352385	2352389	83	4	4	1.0000000
3L	2352584	2352588	159	4	4	1.0000000
3L	2353070	2353074	168	4	4	1.0000000
3L	2353218	2353222	0	0	4	0.0000000
3L	2355368	2355372	2	4	4	1.0000000
3L	2355917	2355921	1	4	4	1.0000000
3L	2358231	2358235	15	4	4	1.0000000
3L	2359506	2359510	11	4	4	1.0000000
3L	2359644	2359648	196	4	4	1.0000000
3L	2360548	2360552	187	4	4	1.0000000
3L	2360680	2360684	1	4	4	1.0000000
3L	2360687	2360691	3	4	4	1.0000000
3L	2360889	2360893	3	4	4	1.0000000
3L	2361023	2361027	0	0	4	0.0000000
3L	2361045	2361049	0	0	4	0.0000000
3L	2361095	2361099	0	0	4	0.0000000
3L	2361120	2361124	61	4	4	1.0000000
3L	2361461	2361465	74	4	4	1.0000000
3L	2361788	2361792	26	4	4	1.0000000
3L	2361807	2361811	5	4	4	1.0000000
3L	2362112	2362116	2	4	4	1.0000000
3L	2362253	2362257	0	0	4	0.0000000
3L	2362301	2362305	3	4	4	1.0000000
3L	2362529	2362533	32	4	4	1.0000000
3L	2364112	2364116	132	4	4	1.0000000
3L	2364636	2364640	145	4	4	1.0000000
3L	2365539	2365543	94	4	4	1.0000000
3L	2366988	2366992	236	4	4	1.0000000
3L	2367503	2367507	65	4	4	1.0000000
3L	2367778	2367782	223	4	4	1.0000000
3L	2368159	2368163	483	4	4	1.0000000
3L	2368631	2368635	327	4	4	1.0000000
3L	2368694	2368698	1	3	4	0.7500000
3L	2368853	2368857	1	4	4	1.0000000
3L	2368857	2368861	10	4	4	1.0000000
3L	2369087	2369091	12	4	4	1.0000000
3L	2369241	2369245	43	4	4	1.0000000
3L	2369489	2369493	46	4	4	1.0000000
3L	2369498	2369502	10	4	4	1.0000000
3L	2369577	2369581	145	4	4	1.0000000
3L	2370045	2370049	41	4	4	1.0000000
3L	2370231	2370235	3	4	4	1.0000000
3L	2370282	2370286	0	0	4	0.0000000
3L	2370311	2370315	1	4	4	1.0000000
3L	2370464	2370468	1	1	4	0.2500000
3L	2370540	2370544	7	4	4	1.0000000
3L	2370731	2370735	8	4	4	1.0000000
3L	2370813	2370817	2	4	4	1.0000000
3L	2370893	2370897	2	4	4	1.0000000
3L	2371076	2371080	1	4	4	1.0000000
3L	2371155	2371159	164	4	4	1.0000000
3L	2371563	2371567	169	4	4	1.0000000
3L	2371567	2371571	16	4	4	1.0000000
3L	2371680	2371684	272	4	4	1.0000000
3L	2372379	2372383	420	4	4	1.0000000
3L	2373184	2373188	212	4	4	1.0000000
3L	2373245	2373249	2	4	4	1.0000000
3L	2373422	2373426	21	4	4	1.0000000
3L	2373433	2373437	211	4	4	1.0000000
3L	2374308	2374312	107	4	4	1.0000000
3L	2374316	2374320	41	4	4	1.0000000
3L	2374781	2374785	177	4	4	1.0000000
3L	2374863	2374867	135	4	4	1.0000000
3L	2375257	2375261	171	4	4	1.0000000
3L	2375303	2375307	0	0	4	0.0000000
3L	2375341	2375345	0	0	4	0.0000000
3L	2375378	2375382	0	0	4	0.0000000
3L	2375528	2375532	0	0	4	0.0000000
3L	2375582	2375586	0	0	4	0.0000000
3L	2375694	2375698	0	0	4	0.0000000
3L	2375753	2375757	127	4	4	1.0000000
3L	2375905	2375909	201	4	4	1.0000000
3L	2376347	2376351	135	4	4	1.0000000
3L	2376374	2376378	18	4	4	1.0000000
3L	2376563	2376567	19	4	4	1.0000000
3L	2376654	2376658	33	4	4	1.0000000
3L	2376678	2376682	210	4	4	1.0000000
3L	2377293	2377297	82	4	4	1.0000000
3L	2378754	2378758	74	4	4	1.0000000
3L	2378923	2378927	76	4	4	1.0000000
3L	2379504	2379508	72	4	4	1.0000000
3L	2379553	2379557	0	0	4	0.0000000
3L	2379575	2379579	20	4	4	1.0000000
3L	2379857	2379861	43	4	4	1.0000000
3L	2381290	2381294	22	4	4	1.0000000
3L	2381389	2381393	12	4	4	1.0000000
3L	2381604	2381608	185	4	4	1.0000000
3L	2382306	2382310	154	4	4	1.0000000
3L	2382355	2382359	0	0	4	0.0000000
3L	2382456	2382460	0	0	4	0.0000000
3L	2382647	2382651	0	0	4	0.0000000
3L	2382752	2382756	10	4	4	1.0000000
3L	2383009	2383013	14	4	4	1.0000000
3L	2383052	2383056	81	4	4	1.0000000
3L	2383851	2383855	170	4	4	1.0000000
3L	2384347	2384351	292	4	4	1.0000000
3L	2384753	2384757	145	4	4	1.0000000
3L	2384848	2384852	5	4	4	1.0000000
3L	2384922	2384926	110	4	4	1.0000000
3L	2385796	2385800	93	4	4	1.0000000
3L	2385818	2385822	1	3	4	0.7500000
3L	2385873	2385877	12	4	4	1.0000000
3L	2386504	2386508	14	4	4	1.0000000
3L	2386702	2386706	77	4	4	1.0000000
3L	2387204	2387208	207	4	4	1.0000000
3L	2387577	2387581	362	4	4	1.0000000
3L	2387865	2387869	523	4	4	1.0000000
3L	2388242	2388246	362	4	4	1.0000000
3L	2388359	2388363	39	4	4	1.0000000
3L	2388618	2388622	46	4	4	1.0000000
3L	2388802	2388806	10	4	4	1.0000000
3L	2388876	2388880	0	0	4	0.0000000
3L	2389033	2389037	3	4	4	1.0000000
3L	2389368	2389372	8	4	4	1.0000000
3L	2389931	2389935	35	4	4	1.0000000
3L	2390634	2390638	26	4	4	1.0000000
3L	2390766	2390770	0	0	4	0.0000000
3L	2390911	2390915	64	4	4	1.0000000
3L	2391644	2391648	3	1	4	0.2500000
3L	2391719	2391723	2	4	4	1.0000000
3L	2391889	2391893	44	4	4	1.0000000
3L	2392390	2392394	50	4	4	1.0000000
3L	2392514	2392518	4	4	4	1.0000000
3L	2392710	2392714	62	4	4	1.0000000
3L	2393273	2393277	53	4	4	1.0000000
3L	2393335	2393339	0	0	4	0.0000000
3L	2393430	2393434	146	4	4	1.0000000
3L	2393834	2393838	318	4	4	1.0000000
3L	2394559	2394563	222	4	4	1.0000000
3L	2394881	2394885	67	4	4	1.0000000
3L	2395015	2395019	82	4	4	1.0000000
3L	2396295	2396299	121	4	4	1.0000000
3L	2397196	2397200	76	4	4	1.0000000
3L	2397351	2397355	93	4	4	1.0000000
3L	2397708	2397712	83	4	4	1.0000000
3L	2397857	2397861	40	4	4	1.0000000
3L	2398004	2398008	115	4	4	1.0000000
3L	2398603	2398607	115	4	4	1.0000000
3L	2399535	2399539	28	4	4	1.0000000
3L	2399543	2399547	15	4	4	1.0000000
3L	2399642	2399646	0	0	4	0.0000000
3L	2399798	2399802	0	0	4	0.0000000
3L	2399883	2399887	33	4	4	1.0000000
3L	2400240	2400244	33	4	4	1.0000000
3L	2400341	2400345	0	0	4	0.0000000
3L	2400485	2400489	0	0	4	0.0000000
3L	2400547	2400551	0	0	4	0.0000000
3L	2400557	2400561	0	0	4	0.0000000
3L	2400584	2400588	55	4	4	1.0000000
3L	2400977	2400981	46	4	4	1.0000000
3L	2401038	2401042	27	4	4	1.0000000
3L	2401327	2401331	58	4	4	1.0000000
3L	2401621	2401625	45	4	4	1.0000000
3L	2401927	2401931	152	4	4	1.0000000
3L	2402367	2402371	155	4	4	1.0000000
3L	2402725	2402729	0	0	4	0.0000000
3L	2402756	2402760	0	0	4	0.0000000
3L	2402851	2402855	0	0	4	0.0000000
3L	2402921	2402925	0	0	4	0.0000000
3L	2402944	2402948	0	0	4	0.0000000
3L	2403083	2403087	0	0	4	0.0000000
3L	2403161	2403165	1	4	4	1.0000000
3L	2403216	2403220	140	4	4	1.0000000
3L	2403604	2403608	110	4	4	1.0000000
3L	2403647	2403651	4	4	4	1.0000000
3L	2403688	2403692	0	0	4	0.0000000
3L	2403715	2403719	1	3	4	0.7500000
3L	2403836	2403840	115	4	4	1.0000000
3L	2404298	2404302	181	4	4	1.0000000
3L	2404654	2404658	40	4	4	1.0000000
3L	2404843	2404847	9	4	4	1.0000000
3L	2404870	2404874	6	4	4	1.0000000
3L	2404959	2404963	0	0	4	0.0000000
3L	2404993	2404997	0	0	4	0.0000000
3L	2405101	2405105	8	4	4	1.0000000
3L	2405625	2405629	8	4	4	1.0000000
3L	2405752	2405756	0	0	4	0.0000000
3L	2405772	2405776	1	4	4	1.0000000
3L	2405967	2405971	1	1	4	0.2500000
3L	2406025	2406029	5	4	4	1.0000000
3L	2406256	2406260	10	4	4	1.0000000
3L	2406261	2406265	6	4	4	1.0000000
3L	2406357	2406361	6	4	4	1.0000000
3L	2406445	2406449	3	4	4	1.0000000
3L	2406610	2406614	13	4	4	1.0000000
3L	2406868	2406872	13	4	4	1.0000000
3L	2406949	2406953	21	4	4	1.0000000
3L	2407234	2407238	134	4	4	1.0000000
3L	2407729	2407733	317	4	4	1.0000000
3L	2408295	2408299	167	4	4	1.0000000
3L	2410321	2410325	128	4	4	1.0000000
3L	2411325	2411329	4	4	4	1.0000000
3L	2412628	2412632	0	0	4	0.0000000
3L	2413822	2413826	148	4	4	1.0000000
3L	2414412	2414416	209	4	4	1.0000000
3L	2414688	2414692	10	4	4	1.0000000
3L	2414742	2414746	26	4	4	1.0000000
3L	2415041	2415045	66	4	4	1.0000000
3L	2415725	2415729	137	4	4	1.0000000
3L	2416055	2416059	115	4	4	1.0000000
3L	2416419	2416423	109	4	4	1.0000000
3L	2416572	2416576	3	4	4	1.0000000
3L	2416710	2416714	2	4	4	1.0000000
3L	2416812	2416816	155	4	4	1.0000000
3L	2417690	2417694	165	4	4	1.0000000
3L	2417807	2417811	135	4	4	1.0000000
3L	2417815	2417819	2	3	4	0.7500000
3L	2417954	2417958	4	4	4	1.0000000
3L	2418013	2418017	796	4	4	1.0000000
3L	2418597	2418601	404	4	4	1.0000000
3L	2420977	2420981	6	4	4	1.0000000
3L	2421567	2421571	36	4	4	1.0000000
3L	2423045	2423049	98	4	4	1.0000000
3L	2423521	2423525	130	4	4	1.0000000
3L	2424921	2424925	66	4	4	1.0000000
3L	2425496	2425500	95	4	4	1.0000000
3L	2426963	2426967	74	4	4	1.0000000
3L	2428121	2428125	124	4	4	1.0000000
3L	2428467	2428471	79	4	4	1.0000000
3L	2428524	2428528	50	4	4	1.0000000
3L	2429238	2429242	92	4	4	1.0000000
3L	2429564	2429568	19	4	4	1.0000000
3L	2429628	2429632	1	3	4	0.7500000
3L	2429633	2429637	1	4	4	1.0000000
3L	2429683	2429687	75	4	4	1.0000000
3L	2430621	2430625	91	4	4	1.0000000
3L	2431792	2431796	174	4	4	1.0000000
3L	2432318	2432322	318	4	4	1.0000000
3L	2433412	2433416	43	3	4	0.7500000
3L	2433474	2433478	0	0	4	0.0000000
3L	2433577	2433581	2	4	4	1.0000000
3L	2434834	2434838	8	4	4	1.0000000
3L	2434940	2434944	0	0	4	0.0000000
3L	2434972	2434976	0	0	4	0.0000000
3L	2435111	2435115	0	0	4	0.0000000
3L	2435282	2435286	0	0	4	0.0000000
3L	2435324	2435328	1	3	4	0.7500000
3L	2435458	2435462	21	4	4	1.0000000
3L	2435693	2435697	77	4	4	1.0000000
3L	2435977	2435981	54	4	4	1.0000000
3L	2436022	2436026	4	3	4	0.7500000
3L	2436109	2436113	12	4	4	1.0000000
3L	2436118	2436122	12	4	4	1.0000000
3L	2436142	2436146	98	4	4	1.0000000
3L	2436830	2436834	74	4	4	1.0000000
3L	2436918	2436922	27	4	4	1.0000000
3L	2437156	2437160	45	4	4	1.0000000
3L	2437645	2437649	80	4	4	1.0000000
3L	2438017	2438021	49	4	4	1.0000000
3L	2438029	2438033	90	4	4	1.0000000
3L	2438425	2438429	148	4	4	1.0000000
3L	2439318	2439322	54	4	4	1.0000000
3L	2439649	2439653	12	4	4	1.0000000
3L	2439733	2439737	11	4	4	1.0000000
3L	2439962	2439966	10	4	4	1.0000000
3L	2440122	2440126	1	1	4	0.2500000
3L	2440202	2440206	0	0	4	0.0000000
3L	2440231	2440235	0	0	4	0.0000000
3L	2440294	2440298	0	0	4	0.0000000
3L	2440429	2440433	5	3	4	0.7500000
3L	2440493	2440497	29	4	4	1.0000000
3L	2440504	2440508	167	4	4	1.0000000
3L	2441214	2441218	19	4	4	1.0000000
3L	2441219	2441223	1	4	4	1.0000000
3L	2441224	2441228	1	4	4	1.0000000
3L	2441332	2441336	1	1	4	0.2500000
3L	2441345	2441349	0	0	4	0.0000000
3L	2441462	2441466	0	0	4	0.0000000
3L	2441472	2441476	0	0	4	0.0000000
3L	2441476	2441480	1	3	4	0.7500000
3L	2441625	2441629	6	4	4	1.0000000
3L	2441654	2441658	70	4	4	1.0000000
3L	2442128	2442132	80	4	4	1.0000000
3L	2443575	2443579	48	4	4	1.0000000
3L	2444014	2444018	30	4	4	1.0000000
3L	2444148	2444152	1	4	4	1.0000000
3L	2444243	2444247	10	4	4	1.0000000
3L	2444483	2444487	21	4	4	1.0000000
3L	2444785	2444789	9	4	4	1.0000000
3L	2444796	2444800	1	4	4	1.0000000
3L	2444903	2444907	2	4	4	1.0000000
3L	2445052	2445056	2	4	4	1.0000000
3L	2445107	2445111	1	4	4	1.0000000
3L	2445140	2445144	11	4	4	1.0000000
3L	2445468	2445472	28	4	4	1.0000000
3L	2445897	2445901	206	4	4	1.0000000
3L	2446588	2446592	154	4	4	1.0000000
3L	2446794	2446798	35	4	4	1.0000000
3L	2447736	2447740	1	1	4	0.2500000
3L	2448986	2448990	0	0	4	0.0000000
3L	2448999	2449003	0	0	4	0.0000000
3L	2449566	2449570	0	0	4	0.0000000
3L	2449611	2449615	0	0	4	0.0000000
3L	2449770	2449774	0	0	4	0.0000000
3L	2450661	2450665	0	0	4	0.0000000
3L	2450892	2450896	0	0	4	0.0000000
3L	2451414	2451418	0	0	4	0.0000000
3L	2451906	2451910	0	0	4	0.0000000
3L	2451987	2451991	0	0	4	0.0000000
3L	2452291	2452295	0	0	4	0.0000000
3L	2452313	2452317	0	0	4	0.0000000
3L	2452373	2452377	0	0	4	0.0000000
3L	2452496	2452500	0	0	4	0.0000000
3L	2452620	2452624	0	0	4	0.0000000
3L	2453331	2453335	0	0	4	0.0000000
3L	2453448	2453452	0	0	4	0.0000000
3L	2454167	2454171	0	0	4	0.0000000
3L	2454354	2454358	0	0	4	0.0000000
3L	2454523	2454527	0	0	4	0.0000000
3L	2455085	2455089	0	0	4	0.0000000
3L	2455167	2455171	0	0	4	0.0000000
3L	2455665	2455669	0	0	4	0.0000000
3L	2456406	2456410	0	0	4	0.0000000
3L	2457905	2457909	1576	4	4	1.0000000
3L	2458676	2458680	383	4	4	1.0000000
3L	2459701	2459705	207	4	4	1.0000000
3L	2459772	2459776	3	4	4	1.0000000
3L	2461949	2461953	19	4	4	1.0000000
3L	2463193	2463197	44	4	4	1.0000000
3L	2463523	2463527	33	4	4	1.0000000
3L	2463793	2463797	36	4	4	1.0000000
3L	2463897	2463901	0	0	4	0.0000000
3L	2463940	2463944	1	4	4	1.0000000
3L	2464062	2464066	5	4	4	1.0000000
3L	2464123	2464127	238	4	4	1.0000000
3L	2464427	2464431	319	4	4	1.0000000
3L	2465185	2465189	57	4	4	1.0000000
3L	2465325	2465329	2	4	4	1.0000000
3L	2465417	2465421	0	0	4	0.0000000
3L	2465490	2465494	0	0	4	0.0000000
3L	2467793	2467797	197	4	4	1.0000000
3L	2468504	2468508	763	4	4	1.0000000
3L	2468954	2468958	619	4	4	1.0000000
3L	2469218	2469222	249	4	4	1.0000000
3L	2469277	2469281	103	4	4	1.0000000
3L	2469324	2469328	0	0	4	0.0000000
3L	2469368	2469372	0	0	4	0.0000000
3L	2469383	2469387	3	4	4	1.0000000
3L	2469545	2469549	15	4	4	1.0000000
3L	2469713	2469717	87	4	4	1.0000000
3L	2470041	2470045	107	4	4	1.0000000
3L	2470333	2470337	223	4	4	1.0000000
3L	2471208	2471212	281	4	4	1.0000000
3L	2472016	2472020	215	4	4	1.0000000
3L	2472891	2472895	131	4	4	1.0000000
3L	2474081	2474085	13	4	4	1.0000000
3L	2474250	2474254	1	4	4	1.0000000
3L	2474389	2474393	156	4	4	1.0000000
3L	2474798	2474802	188	4	4	1.0000000
3L	2475026	2475030	41	4	4	1.0000000
3L	2475124	2475128	80	4	4	1.0000000
3L	2475369	2475373	44	4	4	1.0000000
3L	2475422	2475426	4	4	4	1.0000000
3L	2475543	2475547	162	4	4	1.0000000
3L	2475831	2475835	373	4	4	1.0000000
3L	2476231	2476235	275	4	4	1.0000000
3L	2476528	2476532	92	4	4	1.0000000
3L	2476665	2476669	1	1	4	0.2500000
3L	2476747	2476751	0	0	4	0.0000000
3L	2476816	2476820	11	4	4	1.0000000
3L	2477098	2477102	63	4	4	1.0000000
3L	2477358	2477362	510	4	4	1.0000000
3L	2477794	2477798	505	4	4	1.0000000
3L	2477801	2477805	3	3	4	0.7500000
3L	2477996	2478000	8	4	4	1.0000000
3L	2478129	2478133	5	1	4	0.2500000
3L	2478185	2478189	0	0	4	0.0000000
3L	2478209	2478213	0	0	4	0.0000000
3L	2478275	2478279	0	0	4	0.0000000
3L	2478290	2478294	0	0	4	0.0000000
3L	2478436	2478440	123	4	4	1.0000000
3L	2478746	2478750	172	4	4	1.0000000
3L	2479054	2479058	99	4	4	1.0000000
3L	2480298	2480302	143	4	4	1.0000000
3L	2480589	2480593	98	4	4	1.0000000
3L	2481304	2481308	19	4	4	1.0000000
3L	2481328	2481332	0	0	4	0.0000000
3L	2481335	2481339	0	0	4	0.0000000
3L	2481342	2481346	0	0	4	0.0000000
3L	2481349	2481353	0	0	4	0.0000000
3L	2481358	2481362	0	0	4	0.0000000
3L	2481367	2481371	0	0	4	0.0000000
3L	2481386	2481390	3	4	4	1.0000000
3L	2481619	2481623	4	4	4	1.0000000
3L	2481738	2481742	116	4	4	1.0000000
3L	2482016	2482020	116	4	4	1.0000000
3L	2482022	2482026	7	4	4	1.0000000
3L	2482126	2482130	5	4	4	1.0000000
3L	2482262	2482266	1	4	4	1.0000000
3L	2482270	2482274	0	0	4	0.0000000
3L	2482367	2482371	15	4	4	1.0000000
3L	2482374	2482378	19	4	4	1.0000000
3L	2483027	2483031	121	4	4	1.0000000
3L	2483755	2483759	29	4	4	1.0000000
3L	2483824	2483828	4	3	4	0.7500000
3L	2484092	2484096	5	4	4	1.0000000
3L	2484279	2484283	11	4	4	1.0000000
3L	2484741	2484745	32	4	4	1.0000000
3L	2484823	2484827	0	0	4	0.0000000
3L	2484913	2484917	0	0	4	0.0000000
3L	2485084	2485088	7	4	4	1.0000000
3L	2485354	2485358	8	4	4	1.0000000
3L	2485360	2485364	1	4	4	1.0000000
3L	2485366	2485370	4	4	4	1.0000000
3L	2485533	2485537	4	4	4	1.0000000
3L	2485689	2485693	105	4	4	1.0000000
3L	2486014	2486018	156	4	4	1.0000000
3L	2486219	2486223	82	4	4	1.0000000
3L	2486477	2486481	115	4	4	1.0000000
3L	2486774	2486778	198	4	4	1.0000000
3L	2487063	2487067	231	4	4	1.0000000
3L	2487457	2487461	123	4	4	1.0000000
3L	2487667	2487671	6	4	4	1.0000000
3L	2487681	2487685	97	4	4	1.0000000
3L	2488145	2488149	93	4	4	1.0000000
3L	2488417	2488421	10	4	4	1.0000000
3L	2488611	2488615	7	4	4	1.0000000
3L	2488741	2488745	55	4	4	1.0000000
3L	2488761	2488765	537	4	4	1.0000000
3L	2489599	2489603	621	4	4	1.0000000
3L	2490309	2490313	163	4	4	1.0000000
3L	2490779	2490783	145	4	4	1.0000000
3L	2491532	2491536	101	4	4	1.0000000
3L	2491807	2491811	22	4	4	1.0000000
3L	2491877	2491881	10	4	4	1.0000000
3L	2492004	2492008	86	4	4	1.0000000
3L	2492778	2492782	185	4	4	1.0000000
3L	2493229	2493233	88	4	4	1.0000000
3L	2494984	2494988	6	4	4	1.0000000
3L	2495100	2495104	127	4	4	1.0000000
3L	2495693	2495697	238	4	4	1.0000000
3L	2496245	2496249	138	4	4	1.0000000
3L	2496269	2496273	2	4	4	1.0000000
3L	2496291	2496295	0	0	4	0.0000000
3L	2496309	2496313	0	0	4	0.0000000
3L	2496337	2496341	0	0	4	0.0000000
3L	2496366	2496370	0	0	4	0.0000000
3L	2496442	2496446	0	0	4	0.0000000
3L	2496504	2496508	0	0	4	0.0000000
3L	2496519	2496523	6	4	4	1.0000000
3L	2496843	2496847	10	4	4	1.0000000
3L	2496913	2496917	3	4	4	1.0000000
3L	2497110	2497114	5	4	4	1.0000000
3L	2497194	2497198	155	4	4	1.0000000
3L	2497553	2497557	128	4	4	1.0000000
3L	2497613	2497617	1	4	4	1.0000000
3L	2497663	2497667	0	0	4	0.0000000
3L	2497668	2497672	0	0	4	0.0000000
3L	2497687	2497691	0	0	4	0.0000000
3L	2497744	2497748	0	0	4	0.0000000
3L	2497836	2497840	0	0	4	0.0000000
3L	2497888	2497892	0	0	4	0.0000000
3L	2497906	2497910	11	4	4	1.0000000
3L	2498156	2498160	28	4	4	1.0000000
3L	2498431	2498435	41	4	4	1.0000000
3L	2498762	2498766	222	4	4	1.0000000
3L	2499269	2499273	242	4	4	1.0000000
3L	2499942	2499946	120	4	4	1.0000000
3L	2500314	2500318	56	4	4	1.0000000
3L	2500332	2500336	0	0	4	0.0000000
3L	2500347	2500351	0	0	4	0.0000000
3L	2500392	2500396	0	0	4	0.0000000
3L	2500434	2500438	0	0	4	0.0000000
3L	2500515	2500519	0	0	4	0.0000000
3L	2500595	2500599	6	4	4	1.0000000
3L	2500840	2500844	126	4	4	1.0000000
3L	2501448	2501452	168	4	4	1.0000000
3L	2501663	2501667	14	4	4	1.0000000
3L	2501847	2501851	216	4	4	1.0000000
3L	2502278	2502282	210	4	4	1.0000000
3L	2502315	2502319	0	0	4	0.0000000
3L	2502327	2502331	22	4	4	1.0000000
3L	2502617	2502621	50	4	4	1.0000000
3L	2504250	2504254	21	4	4	1.0000000
3L	2504340	2504344	1	4	4	1.0000000
3L	2504379	2504383	13	4	4	1.0000000
3L	2506115	2506119	155	4	4	1.0000000
3L	2506436	2506440	288	4	4	1.0000000
3L	2506714	2506718	280	4	4	1.0000000
3L	2507981	2507985	116	4	4	1.0000000
3L	2508012	2508016	213	4	4	1.0000000
3L	2508640	2508644	221	4	4	1.0000000
3L	2508703	2508707	6	4	4	1.0000000
3L	2508981	2508985	6	4	4	1.0000000
3L	2508991	2508995	17	4	4	1.0000000
3L	2509216	2509220	18	4	4	1.0000000
3L	2509238	2509242	0	0	4	0.0000000
3L	2509277	2509281	0	0	4	0.0000000
3L	2509394	2509398	0	0	4	0.0000000
3L	2509403	2509407	0	0	4	0.0000000
3L	2509482	2509486	7	4	4	1.0000000
3L	2509663	2509667	7	4	4	1.0000000
3L	2509747	2509751	0	0	4	0.0000000
3L	2509768	2509772	0	0	4	0.0000000
3L	2509792	2509796	0	0	4	0.0000000
3L	2509806	2509810	0	0	4	0.0000000
3L	2509879	2509883	1	4	4	1.0000000
3L	2509936	2509940	3	4	4	1.0000000
3L	2510119	2510123	3	1	4	0.2500000
3L	2510150	2510154	4	4	4	1.0000000
3L	2510261	2510265	12	4	4	1.0000000
3L	2510494	2510498	53	4	4	1.0000000
3L	2510789	2510793	261	4	4	1.0000000
3L	2511165	2511169	204	4	4	1.0000000
3L	2511294	2511298	1	4	4	1.0000000
3L	2511471	2511475	103	4	4	1.0000000
3L	2512556	2512560	29	4	4	1.0000000
3L	2512607	2512611	3	4	4	1.0000000
3L	2512721	2512725	51	4	4	1.0000000
3L	2512998	2513002	68	4	4	1.0000000
3L	2513019	2513023	168	4	4	1.0000000
3L	2513523	2513527	200	4	4	1.0000000
3L	2513544	2513548	140	4	4	1.0000000
3L	2514205	2514209	178	4	4	1.0000000
3L	2514258	2514262	10	4	4	1.0000000
3L	2516172	2516176	7	4	4	1.0000000
3L	2520489	2520493	101	4	4	1.0000000
3L	2521095	2521099	116	4	4	1.0000000
3L	2522446	2522450	2	4	4	1.0000000
3L	2524732	2524736	11	4	4	1.0000000
3L	2524980	2524984	10	4	4	1.0000000
3L	2525008	2525012	0	0	4	0.0000000
3L	2525103	2525107	1	4	4	1.0000000
3L	2525186	2525190	2	4	4	1.0000000
3L	2525375	2525379	28	4	4	1.0000000
3L	2525630	2525634	31	4	4	1.0000000
3L	2525783	2525787	5	4	4	1.0000000
3L	2525882	2525886	0	0	4	0.0000000
3L	2525963	2525967	0	0	4	0.0000000
3L	2526066	2526070	96	4	4	1.0000000
3L	2526464	2526468	72	4	4	1.0000000
3L	2526506	2526510	1	3	4	0.7500000
3L	2526635	2526639	1	4	4	1.0000000
3L	2526788	2526792	3	4	4	1.0000000
3L	2526968	2526972	18	4	4	1.0000000
3L	2527188	2527192	21	4	4	1.0000000
3L	2527359	2527363	130	4	4	1.0000000
3L	2527921	2527925	218	4	4	1.0000000
3L	2530024	2530028	80	4	4	1.0000000
3L	2530042	2530046	0	0	4	0.0000000
3L	2530092	2530096	0	0	4	0.0000000
3L	2530167	2530171	135	4	4	1.0000000
3L	2530563	2530567	128	4	4	1.0000000
3L	2532403	2532407	180	4	4	1.0000000
3L	2532988	2532992	190	4	4	1.0000000
3L	2533909	2533913	5	4	4	1.0000000
3L	2534925	2534929	7	4	4	1.0000000
3L	2534940	2534944	0	0	4	0.0000000
3L	2535037	2535041	0	0	4	0.0000000
3L	2535088	2535092	1	4	4	1.0000000
3L	2535132	2535136	34	4	4	1.0000000
3L	2535422	2535426	35	4	4	1.0000000
3L	2535469	2535473	0	0	4	0.0000000
3L	2535533	2535537	3	4	4	1.0000000
3L	2535859	2535863	6	4	4	1.0000000
3L	2535879	2535883	0	0	4	0.0000000
3L	2535883	2535887	0	0	4	0.0000000
3L	2536124	2536128	146	4	4	1.0000000
3L	2537451	2537455	66	4	4	1.0000000
3L	2537670	2537674	33	4	4	1.0000000
3L	2537680	2537684	96	4	4	1.0000000
3L	2538137	2538141	87	4	4	1.0000000
3L	2538477	2538481	30	4	4	1.0000000
3L	2538492	2538496	0	0	4	0.0000000
3L	2538619	2538623	10	4	4	1.0000000
3L	2538880	2538884	115	4	4	1.0000000
3L	2539341	2539345	390	4	4	1.0000000
3L	2539832	2539836	296	4	4	1.0000000
3L	2539997	2540001	2	4	4	1.0000000
3L	2540063	2540067	0	0	4	0.0000000
3L	2540070	2540074	5	4	4	1.0000000
3L	2540314	2540318	20	4	4	1.0000000
3L	2540541	2540545	249	4	4	1.0000000
3L	2541093	2541097	222	4	4	1.0000000
3L	2542762	2542766	7	4	4	1.0000000
3L	2543004	2543008	31	4	4	1.0000000
3L	2543018	2543022	96	4	4	1.0000000
3L	2543698	2543702	131	4	4	1.0000000
3L	2544920	2544924	12	4	4	1.0000000
3L	2545223	2545227	19	4	4	1.0000000
3L	2545784	2545788	110	4	4	1.0000000
3L	2545968	2545972	7	4	4	1.0000000
3L	2546166	2546170	15	4	4	1.0000000
3L	2546413	2546417	12	1	4	0.2500000
3L	2548394	2548398	44	4	4	1.0000000
3L	2549870	2549874	287	4	4	1.0000000
3L	2550492	2550496	151	4	4	1.0000000
3L	2551168	2551172	92	4	4	1.0000000
3L	2551175	2551179	0	0	4	0.0000000
3L	2551232	2551236	5	4	4	1.0000000
3L	2551403	2551407	4	4	4	1.0000000
3L	2551410	2551414	2	4	4	1.0000000
3L	2551624	2551628	32	4	4	1.0000000
3L	2551843	2551847	25	4	4	1.0000000
3L	2551850	2551854	0	0	4	0.0000000
3L	2551976	2551980	1	4	4	1.0000000
3L	2552081	2552085	38	4	4	1.0000000
3L	2553347	2553351	133	4	4	1.0000000
3L	2553366	2553370	373	4	4	1.0000000
3L	2554184	2554188	431	4	4	1.0000000
3L	2554800	2554804	44	4	4	1.0000000
3L	2556053	2556057	10	4	4	1.0000000
3L	2556175	2556179	3	4	4	1.0000000
3L	2556464	2556468	8	4	4	1.0000000
3L	2556479	2556483	6	4	4	1.0000000
3L	2556499	2556503	7	4	4	1.0000000
3L	2556506	2556510	36	4	4	1.0000000
3L	2557210	2557214	45	4	4	1.0000000
3L	2557230	2557234	0	0	4	0.0000000
3L	2557245	2557249	8	4	4	1.0000000
3L	2557468	2557472	8	4	4	1.0000000
3L	2557481	2557485	0	0	4	0.0000000
3L	2557595	2557599	6	4	4	1.0000000
3L	2557805	2557809	7	4	4	1.0000000
3L	2557809	2557813	2	4	4	1.0000000
3L	2557909	2557913	2	4	4	1.0000000
3L	2558074	2558078	2	3	4	0.7500000
3L	2558188	2558192	136	4	4	1.0000000
3L	2559052	2559056	400	4	4	1.0000000
3L	2559448	2559452	365	4	4	1.0000000
3L	2559791	2559795	394	4	4	1.0000000
3L	2560174	2560178	284	4	4	1.0000000
3L	2561176	2561180	44	4	4	1.0000000
3L	2561296	2561300	20	4	4	1.0000000
3L	2561366	2561370	192	4	4	1.0000000
3L	2562289	2562293	114	4	4	1.0000000
3L	2562301	2562305	3	4	4	1.0000000
3L	2562481	2562485	2	4	4	1.0000000
3L	2562487	2562491	1	4	4	1.0000000
3L	2562493	2562497	1	4	4	1.0000000
3L	2562505	2562509	2	4	4	1.0000000
3L	2562728	2562732	62	4	4	1.0000000
3L	2563098	2563102	20	4	4	1.0000000
3L	2563214	2563218	169	4	4	1.0000000
3L	2563826	2563830	146	4	4	1.0000000
3L	2563837	2563841	1	4	4	1.0000000
3L	2563849	2563853	12	4	4	1.0000000
3L	2564293	2564297	17	4	4	1.0000000
3L	2564409	2564413	1	4	4	1.0000000
3L	2564445	2564449	0	0	4	0.0000000
3L	2564493	2564497	0	0	4	0.0000000
3L	2564585	2564589	0	0	4	0.0000000
3L	2564660	2564664	1	4	4	1.0000000
3L	2564751	2564755	32	4	4	1.0000000
3L	2564989	2564993	29	4	4	1.0000000
3L	2565023	2565027	924	4	4	1.0000000
3L	2565450	2565454	960	4	4	1.0000000
3L	2566133	2566137	168	4	4	1.0000000
3L	2566308	2566312	2	1	4	0.2500000
3L	2566321	2566325	1	4	4	1.0000000
3L	2566670	2566674	0	0	4	0.0000000
3L	2566822	2566826	0	0	4	0.0000000
3L	2566858	2566862	0	0	4	0.0000000
3L	2566962	2566966	0	0	4	0.0000000
3L	2567150	2567154	0	0	4	0.0000000
3L	2567210	2567214	0	0	4	0.0000000
3L	2567336	2567340	0	0	4	0.0000000
3L	2567399	2567403	0	0	4	0.0000000
3L	2567547	2567551	0	0	4	0.0000000
3L	2567591	2567595	0	0	4	0.0000000
3L	2567602	2567606	2	3	4	0.7500000
3L	2567639	2567643	5	4	4	1.0000000
3L	2567727	2567731	21	4	4	1.0000000
3L	2567739	2567743	234	4	4	1.0000000
3L	2568212	2568216	362	4	4	1.0000000
3L	2569426	2569430	74	4	4	1.0000000
3L	2569432	2569436	4	4	4	1.0000000
3L	2569453	2569457	2	4	4	1.0000000
3L	2569516	2569520	7	4	4	1.0000000
3L	2569712	2569716	122	4	4	1.0000000
3L	2570785	2570789	178	4	4	1.0000000
3L	2571078	2571082	29	4	4	1.0000000
3L	2571251	2571255	498	4	4	1.0000000
3L	2571663	2571667	346	4	4	1.0000000
3L	2571893	2571897	33	4	4	1.0000000
3L	2572443	2572447	168	4	4	1.0000000
3L	2572869	2572873	139	4	4	1.0000000
3L	2573047	2573051	7	4	4	1.0000000
3L	2573051	2573055	80	4	4	1.0000000
3L	2573422	2573426	183	4	4	1.0000000
3L	2574487	2574491	147	4	4	1.0000000
3L	2575132	2575136	135	4	4	1.0000000
3L	2575470	2575474	9	4	4	1.0000000
3L	2575491	2575495	2	4	4	1.0000000
3L	2576733	2576737	39	4	4	1.0000000
3L	2576738	2576742	14	4	4	1.0000000
3L	2577008	2577012	68	4	4	1.0000000
3L	2577883	2577887	116	4	4	1.0000000
3L	2579350	2579354	19	4	4	1.0000000
3L	2579427	2579431	0	0	4	0.0000000
3L	2579516	2579520	4	4	4	1.0000000
3L	2581394	2581398	2	4	4	1.0000000
3L	2581439	2581443	1	4	4	1.0000000
3L	2581863	2581867	97	4	4	1.0000000
3L	2582763	2582767	98	4	4	1.0000000
3L	2583170	2583174	22	4	4	1.0000000
3L	2583215	2583219	87	4	4	1.0000000
3L	2584325	2584329	116	4	4	1.0000000
3L	2585618	2585622	0	0	4	0.0000000
3L	2585712	2585716	6	4	4	1.0000000
3L	2587642	2587646	23	4	4	1.0000000
3L	2587909	2587913	18	4	4	1.0000000
3L	2587945	2587949	0	0	4	0.0000000
3L	2588095	2588099	0	0	4	0.0000000
3L	2588154	2588158	0	0	4	0.0000000
3L	2588235	2588239	9	4	4	1.0000000
3L	2588308	2588312	439	4	4	1.0000000
3L	2588679	2588683	518	4	4	1.0000000
3L	2588761	2588765	412	4	4	1.0000000
3L	2589394	2589398	392	4	4	1.0000000
3L	2589489	2589493	55	4	4	1.0000000
3L	2589673	2589677	421	4	4	1.0000000
3L	2590336	2590340	608	4	4	1.0000000
3L	2590775	2590779	579	4	4	1.0000000
3L	2591519	2591523	307	4	4	1.0000000
3L	2591750	2591754	405	4	4	1.0000000
3L	2592272	2592276	647	4	4	1.0000000
3L	2592681	2592685	264	4	4	1.0000000
3L	2592818	2592822	1	4	4	1.0000000
3L	2592901	2592905	30	4	4	1.0000000
3L	2593220	2593224	33	4	4	1.0000000
3L	2593280	2593284	61	4	4	1.0000000
3L	2593559	2593563	61	4	4	1.0000000
3L	2593657	2593661	0	0	4	0.0000000
3L	2593874	2593878	1	4	4	1.0000000
3L	2594087	2594091	37	4	4	1.0000000
3L	2594372	2594376	121	4	4	1.0000000
3L	2594815	2594819	86	4	4	1.0000000
3L	2594852	2594856	1	4	4	1.0000000
3L	2594972	2594976	2	4	4	1.0000000
3L	2595129	2595133	50	4	4	1.0000000
3L	2595417	2595421	53	4	4	1.0000000
3L	2595612	2595616	239	4	4	1.0000000
3L	2596423	2596427	200	4	4	1.0000000
3L	2596665	2596669	11	4	4	1.0000000
3L	2596777	2596781	30	4	4	1.0000000
3L	2597139	2597143	33	4	4	1.0000000
3L	2597317	2597321	6	4	4	1.0000000
3L	2597416	2597420	48	4	4	1.0000000
3L	2597759	2597763	35	4	4	1.0000000
3L	2597768	2597772	22	4	4	1.0000000
3L	2598048	2598052	21	4	4	1.0000000
3L	2598069	2598073	0	0	4	0.0000000
3L	2598180	2598184	0	0	4	0.0000000
3L	2598206	2598210	101	4	4	1.0000000
3L	2598492	2598496	108	4	4	1.0000000
3L	2598652	2598656	15	4	4	1.0000000
3L	2598830	2598834	7	4	4	1.0000000
3L	2598911	2598915	40	4	4	1.0000000
3L	2598948	2598952	562	4	4	1.0000000
3L	2599644	2599648	568	4	4	1.0000000
3L	2599896	2599900	4	4	4	1.0000000
3L	2600047	2600051	0	0	4	0.0000000
3L	2600124	2600128	60	4	4	1.0000000
3L	2600449	2600453	124	4	4	1.0000000
3L	2600794	2600798	111	4	4	1.0000000
3L	2600838	2600842	2	4	4	1.0000000
3L	2600963	2600967	2	4	4	1.0000000
3L	2601025	2601029	0	0	4	0.0000000
3L	2601077	2601081	2	4	4	1.0000000
3L	2601188	2601192	310	4	4	1.0000000
3L	2601679	2601683	501	4	4	1.0000000
3L	2602078	2602082	263	4	4	1.0000000
3L	2602366	2602370	17	4	4	1.0000000
3L	2602444	2602448	2	4	4	1.0000000
3L	2602454	2602458	0	0	4	0.0000000
3L	2602532	2602536	0	0	4	0.0000000
3L	2602546	2602550	0	0	4	0.0000000
3L	2602615	2602619	1	3	4	0.7500000
3L	2602648	2602652	1	4	4	1.0000000
3L	2602711	2602715	1	4	4	1.0000000
3L	2602762	2602766	58	4	4	1.0000000
3L	2603093	2603097	74	4	4	1.0000000
3L	2603402	2603406	24	4	4	1.0000000
3L	2603451	2603455	0	0	4	0.0000000
3L	2603469	2603473	0	0	4	0.0000000
3L	2603509	2603513	0	0	4	0.0000000
3L	2603614	2603618	0	0	4	0.0000000
3L	2603620	2603624	0	0	4	0.0000000
3L	2603681	2603685	2	4	4	1.0000000
3L	2603983	2603987	5	4	4	1.0000000
3L	2604071	2604075	0	0	4	0.0000000
3L	2604162	2604166	0	0	4	0.0000000
3L	2604250	2604254	20	4	4	1.0000000
3L	2605665	2605669	105	4	4	1.0000000
3L	2607026	2607030	90	4	4	1.0000000
3L	2607840	2607844	337	4	4	1.0000000
3L	2608160	2608164	346	4	4	1.0000000
3L	2609176	2609180	154	4	4	1.0000000
3L	2609412	2609416	132	4	4	1.0000000
3L	2609739	2609743	147	4	4	1.0000000
3L	2610263	2610267	203	4	4	1.0000000
3L	2611001	2611005	36	4	4	1.0000000
3L	2611058	2611062	91	4	4	1.0000000
3L	2611553	2611557	123	4	4	1.0000000
3L	2611759	2611763	79	4	4	1.0000000
3L	2612915	2612919	55	4	4	1.0000000
3L	2615286	2615290	1	4	4	1.0000000
3L	2615461	2615465	0	0	4	0.0000000
3L	2617984	2617988	117	4	4	1.0000000
3L	2618602	2618606	258	4	4	1.0000000
3L	2618986	2618990	252	4	4	1.0000000
3L	2619400	2619404	151	4	4	1.0000000
3L	2623116	2623120	13	4	4	1.0000000
3L	2624699	2624703	29	4	4	1.0000000
3L	2624775	2624779	19	4	4	1.0000000
3L	2625660	2625664	0	0	4	0.0000000
3L	2626594	2626598	0	0	4	0.0000000
3L	2626603	2626607	52	4	4	1.0000000
3L	2627449	2627453	103	4	4	1.0000000
3L	2627779	2627783	102	4	4	1.0000000
3L	2629115	2629119	9	4	4	1.0000000
3L	2631170	2631174	27	4	4	1.0000000
3L	2631988	2631992	31	4	4	1.0000000
3L	2632072	2632076	0	0	4	0.0000000
3L	2633264	2633268	3	4	4	1.0000000
3L	2633477	2633481	3	4	4	1.0000000
3L	2633557	2633561	68	4	4	1.0000000
3L	2633744	2633748	204	4	4	1.0000000
3L	2634084	2634088	126	4	4	1.0000000
3L	2634104	2634108	2	4	4	1.0000000
3L	2634135	2634139	5	4	4	1.0000000
3L	2634431	2634435	5	4	4	1.0000000
3L	2634444	2634448	1	4	4	1.0000000
3L	2634571	2634575	16	4	4	1.0000000
3L	2634852	2634856	19	1	4	0.2500000
3L	2635894	2635898	0	0	4	0.0000000
3L	2635934	2635938	5	4	4	1.0000000
3L	2636093	2636097	50	4	4	1.0000000
3L	2637564	2637568	28	4	4	1.0000000
3L	2637599	2637603	1	3	4	0.7500000
3L	2637636	2637640	7	4	4	1.0000000
3L	2638704	2638708	9	4	4	1.0000000
3L	2638838	2638842	8	4	4	1.0000000
3L	2639034	2639038	146	4	4	1.0000000
3L	2640010	2640014	140	4	4	1.0000000
3L	2640201	2640205	1	4	4	1.0000000
3L	2640223	2640227	4	4	4	1.0000000
3L	2640350	2640354	4	4	4	1.0000000
3L	2640405	2640409	18	4	4	1.0000000
3L	2640613	2640617	22	4	4	1.0000000
3L	2640782	2640786	4	4	4	1.0000000
3L	2640849	2640853	0	0	4	0.0000000
3L	2640861	2640865	0	0	4	0.0000000
3L	2640941	2640945	0	0	4	0.0000000
3L	2641027	2641031	54	4	4	1.0000000
3L	2641735	2641739	141	4	4	1.0000000
3L	2641851	2641855	588	4	4	1.0000000
3L	2642268	2642272	622	4	4	1.0000000
3L	2642337	2642341	9	4	4	1.0000000
3L	2642537	2642541	7	4	4	1.0000000
3L	2642575	2642579	2	3	4	0.7500000
3L	2642795	2642799	2	4	4	1.0000000
3L	2642856	2642860	158	4	4	1.0000000
3L	2643460	2643464	240	4	4	1.0000000
3L	2643718	2643722	73	4	4	1.0000000
3L	2643734	2643738	46	4	4	1.0000000
3L	2643841	2643845	46	4	4	1.0000000
3L	2643929	2643933	0	0	4	0.0000000
3L	2643945	2643949	55	4	4	1.0000000
3L	2644377	2644381	41	4	4	1.0000000
3L	2644606	2644610	8	4	4	1.0000000
3L	2644780	2644784	1	4	4	1.0000000
3L	2644797	2644801	48	4	4	1.0000000
3L	2645103	2645107	40	4	4	1.0000000
3L	2645383	2645387	9	4	4	1.0000000
3L	2645473	2645477	11	4	4	1.0000000
3L	2645769	2645773	11	4	4	1.0000000
3L	2645787	2645791	0	0	4	0.0000000
3L	2645794	2645798	0	0	4	0.0000000
3L	2645892	2645896	0	0	4	0.0000000
3L	2645927	2645931	0	0	4	0.0000000
3L	2646043	2646047	0	0	4	0.0000000
3L	2646120	2646124	0	0	4	0.0000000
3L	2646254	2646258	7	4	4	1.0000000
3L	2646469	2646473	7	4	4	1.0000000
3L	2646596	2646600	0	0	4	0.0000000
3L	2646601	2646605	0	0	4	0.0000000
3L	2646606	2646610	1	2	4	0.5000000
3L	2646684	2646688	3	4	4	1.0000000
3L	2648460	2648464	130	4	4	1.0000000
3L	2649059	2649063	155	4	4	1.0000000
3L	2649099	2649103	61	4	4	1.0000000
3L	2649618	2649622	49	4	4	1.0000000
3L	2649700	2649704	49	4	4	1.0000000
3L	2650044	2650048	46	4	4	1.0000000
3L	2650078	2650082	2	4	4	1.0000000
3L	2650209	2650213	6	4	4	1.0000000
3L	2650456	2650460	87	4	4	1.0000000
3L	2651370	2651374	102	4	4	1.0000000
3L	2651458	2651462	1	1	4	0.2500000
3L	2651519	2651523	4	4	4	1.0000000
3L	2651709	2651713	14	4	4	1.0000000
3L	2652376	2652380	7	4	4	1.0000000
3L	2652444	2652448	2	4	4	1.0000000
3L	2652491	2652495	3	4	4	1.0000000
3L	2652718	2652722	32	4	4	1.0000000
3L	2653045	2653049	26	4	4	1.0000000
3L	2653114	2653118	33	4	4	1.0000000
3L	2653380	2653384	119	4	4	1.0000000
3L	2653845	2653849	104	4	4	1.0000000
3L	2654131	2654135	40	4	4	1.0000000
3L	2654170	2654174	47	4	4	1.0000000
3L	2654725	2654729	133	4	4	1.0000000
3L	2656079	2656083	124	4	4	1.0000000
3L	2656913	2656917	296	4	4	1.0000000
3L	2657417	2657421	438	4	4	1.0000000
3L	2658427	2658431	199	4	4	1.0000000
3L	2658497	2658501	1	4	4	1.0000000
3L	2658563	2658567	100	4	4	1.0000000
3L	2659002	2659006	163	4	4	1.0000000
3L	2659379	2659383	140	4	4	1.0000000
3L	2659463	2659467	35	4	4	1.0000000
3L	2659825	2659829	46	4	4	1.0000000
3L	2660087	2660091	55	4	4	1.0000000
3L	2660587	2660591	35	4	4	1.0000000
3L	2660767	2660771	2	4	4	1.0000000
3L	2660939	2660943	1	4	4	1.0000000
3L	2660943	2660947	0	0	4	0.0000000
3L	2661044	2661048	0	0	4	0.0000000
3L	2661053	2661057	0	0	4	0.0000000
3L	2661140	2661144	0	0	4	0.0000000
3L	2661214	2661218	4	3	4	0.7500000
3L	2661437	2661441	14	4	4	1.0000000
3L	2661741	2661745	38	4	4	1.0000000
3L	2662203	2662207	8	4	4	1.0000000
3L	2662260	2662264	34	4	4	1.0000000
3L	2662591	2662595	151	4	4	1.0000000
3L	2663022	2663026	102	4	4	1.0000000
3L	2663202	2663206	6	4	4	1.0000000
3L	2663247	2663251	84	4	4	1.0000000
3L	2664125	2664129	131	4	4	1.0000000
3L	2665169	2665173	173	4	4	1.0000000
3L	2665915	2665919	74	4	4	1.0000000
3L	2665995	2665999	0	0	4	0.0000000
3L	2666006	2666010	0	0	4	0.0000000
3L	2666113	2666117	1	4	4	1.0000000
3L	2666225	2666229	27	4	4	1.0000000
3L	2667013	2667017	44	4	4	1.0000000
3L	2667089	2667093	127	4	4	1.0000000
3L	2668111	2668115	129	4	4	1.0000000
3L	2669082	2669086	33	4	4	1.0000000
3L	2669692	2669696	29	4	4	1.0000000
3L	2669961	2669965	31	4	4	1.0000000
3L	2670495	2670499	39	4	4	1.0000000
3L	2670532	2670536	87	4	4	1.0000000
3L	2671044	2671048	288	4	4	1.0000000
3L	2671837	2671841	140	4	4	1.0000000
3L	2671973	2671977	145	4	4	1.0000000
3L	2673099	2673103	103	4	4	1.0000000
3L	2673157	2673161	0	0	4	0.0000000
3L	2673254	2673258	7	3	4	0.7500000
3L	2673308	2673312	17	4	4	1.0000000
3L	2674507	2674511	49	4	4	1.0000000
3L	2674517	2674521	57	4	4	1.0000000
3L	2676045	2676049	84	4	4	1.0000000
3L	2678408	2678412	26	4	4	1.0000000
3L	2678558	2678562	61	4	4	1.0000000
3L	2678625	2678629	75	4	4	1.0000000
3L	2678903	2678907	24	4	4	1.0000000
3L	2679032	2679036	0	0	4	0.0000000
3L	2679077	2679081	0	0	4	0.0000000
3L	2679431	2679435	1	3	4	0.7500000
3L	2679590	2679594	1	4	4	1.0000000
3L	2679965	2679969	30	4	4	1.0000000
3L	2680207	2680211	326	4	4	1.0000000
3L	2680817	2680821	494	4	4	1.0000000
3L	2681603	2681607	51	4	4	1.0000000
3L	2683782	2683786	82	4	4	1.0000000
3L	2685740	2685744	69	4	4	1.0000000
3L	2686511	2686515	51	4	4	1.0000000
3L	2686667	2686671	17	4	4	1.0000000
3L	2686893	2686897	34	4	4	1.0000000
3L	2688161	2688165	145	4	4	1.0000000
3L	2688858	2688862	293	4	4	1.0000000
3L	2689836	2689840	394	4	4	1.0000000
3L	2690614	2690618	172	4	4	1.0000000
3L	2690916	2690920	51	4	4	1.0000000
3L	2691691	2691695	46	4	4	1.0000000
3L	2691829	2691833	125	4	4	1.0000000
3L	2692791	2692795	147	4	4	1.0000000
3L	2693115	2693119	44	4	4	1.0000000
3L	2693342	2693346	4	4	4	1.0000000
3L	2693480	2693484	1	4	4	1.0000000
3L	2694045	2694049	2	4	4	1.0000000
3L	2694388	2694392	1	4	4	1.0000000
3L	2696755	2696759	253	4	4	1.0000000
3L	2697199	2697203	505	4	4	1.0000000
3L	2697795	2697799	402	4	4	1.0000000
3L	2698152	2698156	158	4	4	1.0000000
3L	2698523	2698527	400	4	4	1.0000000
3L	2699179	2699183	134	4	4	1.0000000
3L	2699224	2699228	20	4	4	1.0000000
3L	2700658	2700662	165	4	4	1.0000000
3L	2701189	2701193	239	4	4	1.0000000
3L	2702419	2702423	143	4	4	1.0000000
3L	2702659	2702663	105	4	4	1.0000000
3L	2703559	2703563	234	4	4	1.0000000
3L	2704218	2704222	115	4	4	1.0000000
3L	2706292	2706296	117	4	4	1.0000000
3L	2706645	2706649	34	4	4	1.0000000
3L	2706782	2706786	14	4	4	1.0000000
3L	2708341	2708345	85	4	4	1.0000000
3L	2709708	2709712	44	4	4	1.0000000
3L	2710375	2710379	11	4	4	1.0000000
3L	2714356	2714360	16	4	4	1.0000000
3L	2714606	2714610	167	4	4	1.0000000
3L	2715124	2715128	158	4	4	1.0000000
3L	2715839	2715843	117	4	4	1.0000000
3L	2716102	2716106	176	4	4	1.0000000
3L	2716835	2716839	335	4	4	1.0000000
3L	2718357	2718361	303	4	4	1.0000000
3L	2718838	2718842	362	4	4	1.0000000
3L	2719174	2719178	49	4	4	1.0000000
3L	2719314	2719318	56	4	4	1.0000000
3L	2719843	2719847	84	4	4	1.0000000
3L	2720088	2720092	24	4	4	1.0000000
3L	2720266	2720270	93	4	4	1.0000000
3L	2721340	2721344	257	4	4	1.0000000
3L	2721849	2721853	149	4	4	1.0000000
3L	2721989	2721993	4	4	4	1.0000000
3L	2722104	2722108	3	4	4	1.0000000
3L	2722133	2722137	2	4	4	1.0000000
3L	2722364	2722368	206	4	4	1.0000000
3L	2722724	2722728	322	4	4	1.0000000
3L	2723071	2723075	179	4	4	1.0000000
3L	2723774	2723778	85	4	4	1.0000000
3L	2723905	2723909	2	1	4	0.2500000
3L	2723950	2723954	0	0	4	0.0000000
3L	2723975	2723979	0	0	4	0.0000000
3L	2723992	2723996	44	4	4	1.0000000
3L	2724300	2724304	94	4	4	1.0000000
3L	2724604	2724608	63	4	4	1.0000000
3L	2724865	2724869	14	4	4	1.0000000
3L	2724982	2724986	9	4	4	1.0000000
3L	2726772	2726776	57	4	4	1.0000000
3L	2727063	2727067	193	4	4	1.0000000
3L	2728128	2728132	219	4	4	1.0000000
3L	2728616	2728620	160	4	4	1.0000000
3L	2729409	2729413	35	4	4	1.0000000
3L	2729415	2729419	18	4	4	1.0000000
3L	2730373	2730377	21	4	4	1.0000000
3L	2730568	2730572	32	4	4	1.0000000
3L	2730579	2730583	155	4	4	1.0000000
3L	2731357	2731361	200	4	4	1.0000000
3L	2732610	2732614	83	4	4	1.0000000
3L	2733048	2733052	15	4	4	1.0000000
3L	2733270	2733274	16	4	4	1.0000000
3L	2733312	2733316	78	4	4	1.0000000
3L	2735015	2735019	82	4	4	1.0000000
3L	2735516	2735520	43	4	4	1.0000000
3L	2735678	2735682	54	4	4	1.0000000
3L	2736500	2736504	127	4	4	1.0000000
3L	2737347	2737351	18	4	4	1.0000000
3L	2737674	2737678	151	4	4	1.0000000
3L	2738138	2738142	132	4	4	1.0000000
3L	2738580	2738584	97	4	4	1.0000000
3L	2738763	2738767	141	4	4	1.0000000
3L	2739522	2739526	166	4	4	1.0000000
3L	2739795	2739799	31	4	4	1.0000000
3L	2740025	2740029	23	4	4	1.0000000
3L	2741584	2741588	119	4	4	1.0000000
3L	2742906	2742910	76	4	4	1.0000000
3L	2744768	2744772	34	4	4	1.0000000
3L	2745392	2745396	122	4	4	1.0000000
3L	2746028	2746032	174	4	4	1.0000000
3L	2746737	2746741	67	4	4	1.0000000
3L	2746820	2746824	8	4	4	1.0000000
3L	2746830	2746834	9	4	4	1.0000000
3L	2746835	2746839	33	4	4	1.0000000
3L	2747586	2747590	41	4	4	1.0000000
3L	2747600	2747604	0	0	4	0.0000000
3L	2747607	2747611	1	4	4	1.0000000
3L	2749384	2749388	2	4	4	1.0000000
3L	2751697	2751701	1	4	4	1.0000000
3L	2751771	2751775	0	0	4	0.0000000
3L	2752246	2752250	0	0	4	0.0000000
3L	2752361	2752365	0	0	4	0.0000000
3L	2752527	2752531	0	0	4	0.0000000
3L	2753321	2753325	0	0	4	0.0000000
3L	2753451	2753455	0	0	4	0.0000000
3L	2753512	2753516	0	0	4	0.0000000
3L	2753524	2753528	0	0	4	0.0000000
3L	2753840	2753844	0	0	4	0.0000000
3L	2753917	2753921	0	0	4	0.0000000
3L	2754267	2754271	0	0	4	0.0000000
3L	2754366	2754370	0	0	4	0.0000000
3L	2754471	2754475	0	0	4	0.0000000
3L	2755228	2755232	0	0	4	0.0000000
3L	2755810	2755814	56	4	4	1.0000000
3L	2755834	2755838	15	4	4	1.0000000
3L	2757569	2757573	35	4	4	1.0000000
3L	2757875	2757879	20	4	4	1.0000000
3L	2758378	2758382	0	0	4	0.0000000
3L	2758444	2758448	4	4	4	1.0000000
3L	2758672	2758676	58	4	4	1.0000000
3L	2759336	2759340	62	4	4	1.0000000
3L	2759347	2759351	130	4	4	1.0000000
3L	2760263	2760267	171	4	4	1.0000000
3L	2760393	2760397	0	0	4	0.0000000
3L	2761609	2761613	0	0	4	0.0000000
3L	2761750	2761754	0	0	4	0.0000000
3L	2761778	2761782	0	0	4	0.0000000
3L	2761894	2761898	0	0	4	0.0000000
3L	2761898	2761902	0	0	4	0.0000000
3L	2761981	2761985	0	0	4	0.0000000
3L	2761990	2761994	0	0	4	0.0000000
3L	2761999	2762003	0	0	4	0.0000000
3L	2762011	2762015	29	4	4	1.0000000
3L	2762222	2762226	29	4	4	1.0000000
3L	2762451	2762455	1	4	4	1.0000000
3L	2762475	2762479	0	0	4	0.0000000
3L	2762482	2762486	0	0	4	0.0000000
3L	2762596	2762600	0	0	4	0.0000000
3L	2762606	2762610	0	0	4	0.0000000
3L	2763137	2763141	0	0	4	0.0000000
3L	2763212	2763216	0	0	4	0.0000000
3L	2763402	2763406	295	4	4	1.0000000
3L	2763811	2763815	607	4	4	1.0000000
3L	2764493	2764497	287	4	4	1.0000000
3L	2764982	2764986	127	4	4	1.0000000
3L	2765081	2765085	1	3	4	0.7500000
3L	2765185	2765189	373	4	4	1.0000000
3L	2765670	2765674	352	4	4	1.0000000
3L	2766865	2766869	10	4	4	1.0000000
3L	2767134	2767138	14	4	4	1.0000000
3L	2767419	2767423	9	4	4	1.0000000
3L	2767434	2767438	0	0	4	0.0000000
3L	2767483	2767487	0	0	4	0.0000000
3L	2767495	2767499	2	4	4	1.0000000
3L	2767745	2767749	4	4	4	1.0000000
3L	2767941	2767945	3	4	4	1.0000000
3L	2768001	2768005	10	3	4	0.7500000
3L	2768006	2768010	10	4	4	1.0000000
3L	2768018	2768022	190	4	4	1.0000000
3L	2768456	2768460	195	4	4	1.0000000
3L	2768586	2768590	4	4	4	1.0000000
3L	2768757	2768761	303	4	4	1.0000000
3L	2769575	2769579	235	4	4	1.0000000
3L	2769703	2769707	7	4	4	1.0000000
3L	2769884	2769888	4	4	4	1.0000000
3L	2769946	2769950	29	4	4	1.0000000
3L	2769950	2769954	142	4	4	1.0000000
3L	2770362	2770366	148	4	4	1.0000000
3L	2770400	2770404	1	4	4	1.0000000
3L	2770449	2770453	73	4	4	1.0000000
3L	2770792	2770796	130	4	4	1.0000000
3L	2770910	2770914	5	4	4	1.0000000
3L	2770928	2770932	3	4	4	1.0000000
3L	2771066	2771070	3	4	4	1.0000000
3L	2771121	2771125	62	4	4	1.0000000
3L	2771372	2771376	64	4	4	1.0000000
3L	2771456	2771460	123	4	4	1.0000000
3L	2771755	2771759	641	4	4	1.0000000
3L	2772141	2772145	558	4	4	1.0000000
3L	2772232	2772236	11	4	4	1.0000000
3L	2772243	2772247	85	4	4	1.0000000
3L	2772786	2772790	97	4	4	1.0000000
3L	2773279	2773283	833	4	4	1.0000000
3L	2773796	2773800	912	4	4	1.0000000
3L	2774866	2774870	167	4	4	1.0000000
3L	2774976	2774980	35	4	4	1.0000000
3L	2775242	2775246	39	4	4	1.0000000
3L	2775352	2775356	1	4	4	1.0000000
3L	2775405	2775409	0	0	4	0.0000000
3L	2775451	2775455	0	0	4	0.0000000
3L	2775525	2775529	42	4	4	1.0000000
3L	2775805	2775809	44	4	4	1.0000000
3L	2775951	2775955	2	4	4	1.0000000
3L	2775972	2775976	0	0	4	0.0000000
3L	2776057	2776061	2	4	4	1.0000000
3L	2776249	2776253	2	1	4	0.2500000
3L	2776341	2776345	1	3	4	0.7500000
3L	2776456	2776460	1	4	4	1.0000000
3L	2776528	2776532	1	4	4	1.0000000
3L	2776615	2776619	2	4	4	1.0000000
3L	2776812	2776816	4	4	4	1.0000000
3L	2776977	2776981	2	1	4	0.2500000
3L	2777104	2777108	7	4	4	1.0000000
3L	2777374	2777378	7	4	4	1.0000000
3L	2777393	2777397	0	0	4	0.0000000
3L	2777505	2777509	1	3	4	0.7500000
3L	2777661	2777665	2	4	4	1.0000000
3L	2777775	2777779	1	4	4	1.0000000
3L	2777868	2777872	0	0	4	0.0000000
3L	2777911	2777915	49	4	4	1.0000000
3L	2778292	2778296	67	4	4	1.0000000
3L	2778531	2778535	90	4	4	1.0000000
3L	2779013	2779017	259	4	4	1.0000000
3L	2779573	2779577	170	4	4	1.0000000
3L	2779611	2779615	1	4	4	1.0000000
3L	2779718	2779722	1	3	4	0.7500000
3L	2779894	2779898	1	4	4	1.0000000
3L	2780004	2780008	26	4	4	1.0000000
3L	2780277	2780281	26	4	4	1.0000000
3L	2780403	2780407	4	4	4	1.0000000
3L	2780427	2780431	4	4	4	1.0000000
3L	2780562	2780566	231	4	4	1.0000000
3L	2781183	2781187	197	4	4	1.0000000
3L	2781258	2781262	1	4	4	1.0000000
3L	2781297	2781301	77	4	4	1.0000000
3L	2781596	2781600	83	4	4	1.0000000
3L	2781696	2781700	9	4	4	1.0000000
3L	2781738	2781742	72	4	4	1.0000000
3L	2782950	2782954	168	4	4	1.0000000
3L	2782986	2782990	1	4	4	1.0000000
3L	2783137	2783141	21	3	4	0.7500000
3L	2783154	2783158	142	4	4	1.0000000
3L	2783780	2783784	124	4	4	1.0000000
3L	2783886	2783890	124	4	4	1.0000000
3L	2784240	2784244	115	4	4	1.0000000
3L	2784258	2784262	6	4	4	1.0000000
3L	2784386	2784390	295	4	4	1.0000000
3L	2785079	2785083	257	4	4	1.0000000
3L	2785166	2785170	1	1	4	0.2500000
3L	2785193	2785197	0	0	4	0.0000000
3L	2785399	2785403	150	4	4	1.0000000
3L	2786072	2786076	244	4	4	1.0000000
3L	2786723	2786727	99	4	4	1.0000000
3L	2786746	2786750	19	4	4	1.0000000
3L	2786756	2786760	129	4	4	1.0000000
3L	2787686	2787690	128	4	4	1.0000000
3L	2788423	2788427	48	4	4	1.0000000
3L	2789071	2789075	0	0	4	0.0000000
3L	2789149	2789153	0	0	4	0.0000000
3L	2789178	2789182	0	0	4	0.0000000
3L	2789280	2789284	0	0	4	0.0000000
3L	2789308	2789312	13	4	4	1.0000000
3L	2790715	2790719	18	4	4	1.0000000
3L	2790754	2790758	12	4	4	1.0000000
3L	2790953	2790957	114	4	4	1.0000000
3L	2791250	2791254	105	4	4	1.0000000
3L	2791358	2791362	1	4	4	1.0000000
3L	2791372	2791376	13	4	4	1.0000000
3L	2791621	2791625	14	4	4	1.0000000
3L	2791743	2791747	6	4	4	1.0000000
3L	2791936	2791940	8	4	4	1.0000000
3L	2792081	2792085	7	4	4	1.0000000
3L	2792278	2792282	4	4	4	1.0000000
3L	2792351	2792355	5	4	4	1.0000000
3L	2792597	2792601	5	4	4	1.0000000
3L	2792622	2792626	0	0	4	0.0000000
3L	2792727	2792731	4	4	4	1.0000000
3L	2792922	2792926	5	4	4	1.0000000
3L	2793102	2793106	115	4	4	1.0000000
3L	2793503	2793507	127	4	4	1.0000000
3L	2793518	2793522	0	0	4	0.0000000
3L	2793524	2793528	0	0	4	0.0000000
3L	2793528	2793532	2	3	4	0.7500000
3L	2793656	2793660	2	4	4	1.0000000
3L	2793800	2793804	0	0	4	0.0000000
3L	2793816	2793820	14	4	4	1.0000000
3L	2794064	2794068	13	4	4	1.0000000
3L	2794073	2794077	0	0	4	0.0000000
3L	2794853	2794857	4	4	4	1.0000000
3L	2794997	2795001	310	4	4	1.0000000
3L	2795834	2795838	233	4	4	1.0000000
3L	2796308	2796312	328	4	4	1.0000000
3L	2796917	2796921	224	4	4	1.0000000
3L	2798588	2798592	7	4	4	1.0000000
3L	2798704	2798708	0	0	4	0.0000000
3L	2801168	2801172	10	4	4	1.0000000
3L	2801398	2801402	232	4	4	1.0000000
3L	2802483	2802487	160	4	4	1.0000000
3L	2802667	2802671	7	4	4	1.0000000
3L	2802904	2802908	11	4	4	1.0000000
3L	2802986	2802990	60	4	4	1.0000000
3L	2804254	2804258	176	4	4	1.0000000
3L	2804598	2804602	30	4	4	1.0000000
3L	2806249	2806253	78	4	4	1.0000000
3L	2807192	2807196	130	4	4	1.0000000
3L	2807203	2807207	3	4	4	1.0000000
3L	2807410	2807414	214	4	4	1.0000000
3L	2808185	2808189	186	4	4	1.0000000
3L	2808326	2808330	304	4	4	1.0000000
3L	2808925	2808929	313	4	4	1.0000000
3L	2809526	2809530	91	4	4	1.0000000
3L	2809764	2809768	245	4	4	1.0000000
3L	2810201	2810205	522	4	4	1.0000000
3L	2810750	2810754	321	4	4	1.0000000
3L	2810866	2810870	29	4	4	1.0000000
3L	2812216	2812220	132	4	4	1.0000000
3L	2813228	2813232	157	4	4	1.0000000
3L	2813547	2813551	171	4	4	1.0000000
3L	2814580	2814584	219	4	4	1.0000000
3L	2815752	2815756	143	4	4	1.0000000
3L	2816688	2816692	144	4	4	1.0000000
3L	2817953	2817957	118	4	4	1.0000000
3L	2818434	2818438	61	4	4	1.0000000
3L	2818473	2818477	2	4	4	1.0000000
3L	2818648	2818652	8	4	4	1.0000000
3L	2818992	2818996	32	4	4	1.0000000
3L	2819548	2819552	50	4	4	1.0000000
3L	2819891	2819895	18	4	4	1.0000000
3L	2820048	2820052	81	4	4	1.0000000
3L	2821015	2821019	69	4	4	1.0000000
3L	2821608	2821612	5	4	4	1.0000000
3L	2821728	2821732	1	3	4	0.7500000
3L	2821809	2821813	467	4	4	1.0000000
3L	2822259	2822263	437	4	4	1.0000000
3L	2824120	2824124	23	4	4	1.0000000
3L	2824140	2824144	192	4	4	1.0000000
3L	2825025	2825029	149	4	4	1.0000000
3L	2825552	2825556	134	4	4	1.0000000
3L	2826132	2826136	158	4	4	1.0000000
3L	2831387	2831391	0	0	4	0.0000000
3L	2831464	2831468	0	0	4	0.0000000
3L	2831611	2831615	6	3	4	0.7500000
3L	2831677	2831681	100	4	4	1.0000000
3L	2832669	2832673	307	4	4	1.0000000
3L	2833007	2833011	317	4	4	1.0000000
3L	2833389	2833393	448	4	4	1.0000000
3L	2833875	2833879	222	4	4	1.0000000
3L	2834205	2834209	29	4	4	1.0000000
3L	2834674	2834678	42	4	4	1.0000000
3L	2835140	2835144	31	4	4	1.0000000
3L	2835482	2835486	28	4	4	1.0000000
3L	2835675	2835679	56	4	4	1.0000000
3L	2836264	2836268	69	4	4	1.0000000
3L	2836339	2836343	95	4	4	1.0000000
3L	2836881	2836885	77	4	4	1.0000000
3L	2836902	2836906	0	0	4	0.0000000
3L	2836976	2836980	0	0	4	0.0000000
3L	2837010	2837014	0	0	4	0.0000000
3L	2837117	2837121	0	0	4	0.0000000
3L	2837498	2837502	1	4	4	1.0000000
3L	2840001	2840005	0	0	4	0.0000000
3L	2843269	2843273	21	4	4	1.0000000
3L	2844033	2844037	9	4	4	1.0000000
3L	2844154	2844158	1	4	4	1.0000000
3L	2846936	2846940	5	4	4	1.0000000
3L	2847138	2847142	33	4	4	1.0000000
3L	2848520	2848524	70	4	4	1.0000000
3L	2848987	2848991	70	4	4	1.0000000
3L	2849097	2849101	0	0	4	0.0000000
3L	2849211	2849215	71	4	4	1.0000000
3L	2850291	2850295	142	4	4	1.0000000
3L	2851019	2851023	99	4	4	1.0000000
3L	2851693	2851697	101	4	4	1.0000000
3L	2852366	2852370	115	4	4	1.0000000
3L	2852634	2852638	3	4	4	1.0000000
3L	2852784	2852788	0	0	4	0.0000000
3L	2852824	2852828	0	0	4	0.0000000
3L	2852835	2852839	36	4	4	1.0000000
3L	2853194	2853198	27	4	4	1.0000000
3L	2853216	2853220	1	3	4	0.7500000
3L	2853224	2853228	1	4	4	1.0000000
3L	2853229	2853233	7	4	4	1.0000000
3L	2854728	2854732	3	4	4	1.0000000
3L	2859381	2859385	35	4	4	1.0000000
3L	2859965	2859969	75	4	4	1.0000000
3L	2862360	2862364	0	0	4	0.0000000
3L	2862455	2862459	3	4	4	1.0000000
3L	2862669	2862673	9	4	4	1.0000000
3L	2862845	2862849	42	4	4	1.0000000
3L	2863243	2863247	83	4	4	1.0000000
3L	2863356	2863360	9	4	4	1.0000000
3L	2863670	2863674	45	4	4	1.0000000
3L	2864959	2864963	54	4	4	1.0000000
3L	2865221	2865225	52	4	4	1.0000000
3L	2866739	2866743	33	4	4	1.0000000
3L	2866780	2866784	0	0	4	0.0000000
3L	2867529	2867533	0	0	4	0.0000000
3L	2867577	2867581	0	0	4	0.0000000
3L	2867708	2867712	2	4	4	1.0000000
3L	2867837	2867841	101	4	4	1.0000000
3L	2868512	2868516	237	4	4	1.0000000
3L	2868627	2868631	4	4	4	1.0000000
3L	2868778	2868782	107	4	4	1.0000000
3L	2869414	2869418	240	4	4	1.0000000
3L	2869487	2869491	69	4	4	1.0000000
3L	2869836	2869840	51	4	4	1.0000000
3L	2869883	2869887	0	0	4	0.0000000
3L	2869930	2869934	14	4	4	1.0000000
3L	2870360	2870364	32	4	4	1.0000000
3L	2870389	2870393	2	4	4	1.0000000
3L	2870438	2870442	12	4	4	1.0000000
3L	2870814	2870818	10	4	4	1.0000000
3L	2874496	2874500	0	0	4	0.0000000
3L	2874502	2874506	0	0	4	0.0000000
3L	2874516	2874520	0	0	4	0.0000000
3L	2874654	2874658	0	0	4	0.0000000
3L	2874694	2874698	0	0	4	0.0000000
3L	2874846	2874850	183	4	4	1.0000000
3L	2875905	2875909	173	4	4	1.0000000
3L	2878019	2878023	193	4	4	1.0000000
3L	2878971	2878975	214	4	4	1.0000000
3L	2880665	2880669	274	4	4	1.0000000
3L	2881179	2881183	183	4	4	1.0000000
3L	2882955	2882959	4	4	4	1.0000000
3L	2882962	2882966	6	4	4	1.0000000
3L	2883178	2883182	125	4	4	1.0000000
3L	2883814	2883818	260	4	4	1.0000000
3L	2884407	2884411	228	4	4	1.0000000
3L	2885408	2885412	135	4	4	1.0000000
3L	2886100	2886104	139	4	4	1.0000000
3L	2886139	2886143	2	4	4	1.0000000
3L	2886244	2886248	1	4	4	1.0000000
3L	2886806	2886810	1	3	4	0.7500000
3L	2886833	2886837	9	4	4	1.0000000
3L	2887940	2887944	26	4	4	1.0000000
3L	2887954	2887958	34	4	4	1.0000000
3L	2888793	2888797	63	4	4	1.0000000
3L	2889792	2889796	85	4	4	1.0000000
3L	2890128	2890132	42	4	4	1.0000000
3L	2890356	2890360	86	4	4	1.0000000
3L	2890708	2890712	73	4	4	1.0000000
3L	2890785	2890789	0	0	4	0.0000000
3L	2890941	2890945	1	3	4	0.7500000
3L	2891096	2891100	11	4	4	1.0000000
3L	2891108	2891112	84	4	4	1.0000000
3L	2891694	2891698	98	4	4	1.0000000
3L	2891927	2891931	124	4	4	1.0000000
3L	2892279	2892283	119	4	4	1.0000000
3L	2893899	2893903	4	4	4	1.0000000
3L	2893911	2893915	0	0	4	0.0000000
3L	2894010	2894014	404	4	4	1.0000000
3L	2894990	2894994	510	4	4	1.0000000
3L	2895684	2895688	638	4	4	1.0000000
3L	2895930	2895934	54	4	4	1.0000000
3L	2896369	2896373	78	4	4	1.0000000
3L	2897778	2897782	100	4	4	1.0000000
3L	2898395	2898399	23	4	4	1.0000000
3L	2898531	2898535	51	4	4	1.0000000
3L	2899599	2899603	32	4	4	1.0000000
3L	2902074	2902078	100	4	4	1.0000000
3L	2902965	2902969	149	4	4	1.0000000
3L	2904087	2904091	282	4	4	1.0000000
3L	2904459	2904463	154	4	4	1.0000000
3L	2904568	2904572	73	4	4	1.0000000
3L	2905536	2905540	99	4	4	1.0000000
3L	2905701	2905705	81	4	4	1.0000000
3L	2905924	2905928	40	4	4	1.0000000
3L	2910980	2910984	79	4	4	1.0000000
3L	2911902	2911906	231	4	4	1.0000000
3L	2912168	2912172	142	4	4	1.0000000
3L	2912251	2912255	3	3	4	0.7500000
3L	2912270	2912274	51	4	4	1.0000000
3L	2913428	2913432	48	4	4	1.0000000
3L	2914137	2914141	56	4	4	1.0000000
3L	2914145	2914149	238	4	4	1.0000000
3L	2914939	2914943	199	4	4	1.0000000
3L	2915174	2915178	212	4	4	1.0000000
3L	2915691	2915695	184	4	4	1.0000000
3L	2915886	2915890	5	4	4	1.0000000
3L	2916129	2916133	11	4	4	1.0000000
3L	2916467	2916471	12	4	4	1.0000000
3L	2916477	2916481	1	4	4	1.0000000
3L	2916597	2916601	10	4	4	1.0000000
3L	2917504	2917508	8	4	4	1.0000000
3L	2917696	2917700	44	4	4	1.0000000
3L	2917988	2917992	131	4	4	1.0000000
3L	2918903	2918907	325	4	4	1.0000000
3L	2919879	2919883	435	4	4	1.0000000
3L	2920509	2920513	156	4	4	1.0000000
3L	2923643	2923647	2	4	4	1.0000000
3L	2923777	2923781	47	4	4	1.0000000
3L	2924496	2924500	62	4	4	1.0000000
3L	2924634	2924638	0	0	4	0.0000000
3L	2924679	2924683	0	0	4	0.0000000
3L	2924685	2924689	0	0	4	0.0000000
3L	2924721	2924725	0	0	4	0.0000000
3L	2924727	2924731	0	0	4	0.0000000
3L	2924818	2924822	1	3	4	0.7500000
3L	2924937	2924941	34	4	4	1.0000000
3L	2925985	2925989	81	4	4	1.0000000
3L	2926180	2926184	1	4	4	1.0000000
3L	2926258	2926262	0	0	4	0.0000000
3L	2926268	2926272	0	0	4	0.0000000
3L	2926296	2926300	0	0	4	0.0000000
3L	2926390	2926394	0	0	4	0.0000000
3L	2926409	2926413	5	4	4	1.0000000
3L	2926649	2926653	6	4	4	1.0000000
3L	2926664	2926668	19	4	4	1.0000000
3L	2927078	2927082	20	4	4	1.0000000
3L	2927167	2927171	0	0	4	0.0000000
3L	2927239	2927243	8	3	4	0.7500000
3L	2927287	2927291	215	4	4	1.0000000
3L	2927905	2927909	125	1	4	0.2500000
3L	2928377	2928381	0	0	4	0.0000000
3L	2928602	2928606	0	0	4	0.0000000
3L	2930555	2930559	0	0	4	0.0000000
3L	2930562	2930566	0	0	4	0.0000000
3L	2930769	2930773	0	0	4	0.0000000
3L	2930895	2930899	0	0	4	0.0000000
3L	2930943	2930947	0	0	4	0.0000000
3L	2930976	2930980	0	0	4	0.0000000
3L	2931455	2931459	0	0	4	0.0000000
3L	2931765	2931769	0	0	4	0.0000000
3L	2931915	2931919	0	0	4	0.0000000
3L	2932024	2932028	0	0	4	0.0000000
3L	2932289	2932293	0	0	4	0.0000000
3L	2932709	2932713	0	0	4	0.0000000
3L	2932844	2932848	0	0	4	0.0000000
3L	2933709	2933713	0	0	4	0.0000000
3L	2935062	2935066	0	0	4	0.0000000
3L	2935207	2935211	0	0	4	0.0000000
3L	2935316	2935320	0	0	4	0.0000000
3L	2935419	2935423	0	0	4	0.0000000
3L	2935708	2935712	0	0	4	0.0000000
3L	2936272	2936276	221	4	4	1.0000000
3L	2936717	2936721	107	4	4	1.0000000
3L	2937019	2937023	22	4	4	1.0000000
3L	2937194	2937198	14	4	4	1.0000000
3L	2937432	2937436	130	4	4	1.0000000
3L	2937778	2937782	134	4	4	1.0000000
3L	2938847	2938851	40	4	4	1.0000000
3L	2938854	2938858	22	4	4	1.0000000
3L	2938861	2938865	4	4	4	1.0000000
3L	2938939	2938943	142	4	4	1.0000000
3L	2939935	2939939	135	4	4	1.0000000
3L	2940102	2940106	153	4	4	1.0000000
3L	2941005	2941009	522	4	4	1.0000000
3L	2941521	2941525	225	4	4	1.0000000
3L	2941596	2941600	0	0	4	0.0000000
3L	2941628	2941632	3	3	4	0.7500000
3L	2941705	2941709	21	4	4	1.0000000
3L	2941718	2941722	95	4	4	1.0000000
3L	2942202	2942206	170	4	4	1.0000000
3L	2943292	2943296	92	4	4	1.0000000
3L	2943389	2943393	9	4	4	1.0000000
3L	2943593	2943597	294	4	4	1.0000000
3L	2944038	2944042	286	4	4	1.0000000
3L	2946113	2946117	1	4	4	1.0000000
3L	2946242	2946246	110	4	4	1.0000000
3L	2946633	2946637	240	4	4	1.0000000
3L	2947686	2947690	173	4	4	1.0000000
3L	2947711	2947715	0	0	4	0.0000000
3L	2947822	2947826	0	0	4	0.0000000
3L	2947864	2947868	24	4	4	1.0000000
3L	2948133	2948137	253	4	4	1.0000000
3L	2948485	2948489	254	4	4	1.0000000
3L	2948879	2948883	152	4	4	1.0000000
3L	2949023	2949027	54	4	4	1.0000000
3L	2949658	2949662	391	4	4	1.0000000
3L	2950117	2950121	260	4	4	1.0000000
3L	2950234	2950238	2	3	4	0.7500000
3L	2950432	2950436	2	4	4	1.0000000
3L	2950457	2950461	1	3	4	0.7500000
3L	2950570	2950574	1	4	4	1.0000000
3L	2950618	2950622	0	0	4	0.0000000
3L	2950720	2950724	0	0	4	0.0000000
3L	2950748	2950752	19	4	4	1.0000000
3L	2951006	2951010	19	4	4	1.0000000
3L	2951164	2951168	0	0	4	0.0000000
3L	2951226	2951230	0	0	4	0.0000000
3L	2951263	2951267	0	0	4	0.0000000
3L	2951292	2951296	0	0	4	0.0000000
3L	2951366	2951370	1	3	4	0.7500000
3L	2951496	2951500	9	4	4	1.0000000
3L	2951719	2951723	10	4	4	1.0000000
3L	2951883	2951887	136	4	4	1.0000000
3L	2952397	2952401	209	4	4	1.0000000
3L	2952652	2952656	7	4	4	1.0000000
3L	2952860	2952864	132	4	4	1.0000000
3L	2953824	2953828	190	4	4	1.0000000
3L	2954068	2954072	63	4	4	1.0000000
3L	2954078	2954082	92	4	4	1.0000000
3L	2954716	2954720	77	4	4	1.0000000
3L	2954749	2954753	42	4	4	1.0000000
3L	2955717	2955721	20	4	4	1.0000000
3L	2955802	2955806	0	0	4	0.0000000
3L	2955878	2955882	0	0	4	0.0000000
3L	2955993	2955997	1	4	4	1.0000000
3L	2956033	2956037	10	4	4	1.0000000
3L	2956397	2956401	39	4	4	1.0000000
3L	2956802	2956806	27	4	4	1.0000000
3L	2956853	2956857	2	4	4	1.0000000
3L	2956885	2956889	0	0	4	0.0000000
3L	2956890	2956894	0	0	4	0.0000000
3L	2956913	2956917	0	0	4	0.0000000
3L	2956917	2956921	0	0	4	0.0000000
3L	2956927	2956931	0	0	4	0.0000000
3L	2957014	2957018	0	0	4	0.0000000
3L	2957195	2957199	0	0	4	0.0000000
3L	2957202	2957206	2	3	4	0.7500000
3L	2957377	2957381	2	4	4	1.0000000
3L	2957428	2957432	1	4	4	1.0000000
3L	2957746	2957750	1	1	4	0.2500000
3L	2957757	2957761	0	0	4	0.0000000
3L	2957771	2957775	8	4	4	1.0000000
3L	2958210	2958214	14	4	4	1.0000000
3L	2958276	2958280	48	4	4	1.0000000
3L	2958626	2958630	46	4	4	1.0000000
3L	2958941	2958945	145	4	4	1.0000000
3L	2960033	2960037	138	4	4	1.0000000
3L	2960075	2960079	0	0	4	0.0000000
3L	2960086	2960090	0	0	4	0.0000000
3L	2960242	2960246	0	0	4	0.0000000
3L	2960347	2960351	7	4	4	1.0000000
3L	2960592	2960596	9	4	4	1.0000000
3L	2960660	2960664	0	0	4	0.0000000
3L	2960717	2960721	0	0	4	0.0000000
3L	2960778	2960782	0	0	4	0.0000000
3L	2960837	2960841	3	3	4	0.7500000
3L	2960927	2960931	103	4	4	1.0000000
3L	2961505	2961509	121	4	4	1.0000000
3L	2961805	2961809	14	4	4	1.0000000
3L	2961842	2961846	94	4	4	1.0000000
3L	2962287	2962291	59	4	4	1.0000000
3L	2962462	2962466	79	4	4	1.0000000
3L	2962832	2962836	84	4	4	1.0000000
3L	2963053	2963057	7	4	4	1.0000000
3L	2963144	2963148	3	4	4	1.0000000
3L	2964056	2964060	12	4	4	1.0000000
3L	2965917	2965921	84	4	4	1.0000000
3L	2966490	2966494	192	4	4	1.0000000
3L	2966917	2966921	5	1	4	0.2500000
3L	2967064	2967068	0	0	4	0.0000000
3L	2967087	2967091	0	0	4	0.0000000
3L	2967109	2967113	0	0	4	0.0000000
3L	2967237	2967241	0	0	4	0.0000000
3L	2967338	2967342	0	0	4	0.0000000
3L	2968116	2968120	0	0	4	0.0000000
3L	2968219	2968223	0	0	4	0.0000000
3L	2968228	2968232	0	0	4	0.0000000
3L	2968388	2968392	0	0	4	0.0000000
3L	2968830	2968834	0	0	4	0.0000000
3L	2968885	2968889	0	0	4	0.0000000
3L	2968894	2968898	0	0	4	0.0000000
3L	2969107	2969111	0	0	4	0.0000000
3L	2969122	2969126	0	0	4	0.0000000
3L	2970274	2970278	0	0	4	0.0000000
3L	2970921	2970925	0	0	4	0.0000000
3L	2971987	2971991	0	0	4	0.0000000
3L	2972214	2972218	0	0	4	0.0000000
3L	2972439	2972443	0	0	4	0.0000000
3L	2972665	2972669	0	0	4	0.0000000
3L	2973129	2973133	0	0	4	0.0000000
3L	2973841	2973845	0	0	4	0.0000000
3L	2973988	2973992	0	0	4	0.0000000
3L	2974011	2974015	13	3	4	0.7500000
3L	2974033	2974037	18	4	4	1.0000000
3L	2974735	2974739	159	4	4	1.0000000
3L	2975402	2975406	145	4	4	1.0000000
3L	2975733	2975737	39	4	4	1.0000000
3L	2975926	2975930	15	4	4	1.0000000
3L	2976141	2976145	180	4	4	1.0000000
3L	2976776	2976780	191	4	4	1.0000000
3L	2977346	2977350	127	4	4	1.0000000
3L	2978299	2978303	110	4	4	1.0000000
3L	2979370	2979374	180	4	4	1.0000000
3L	2980037	2980041	278	4	4	1.0000000
3L	2980526	2980530	207	4	4	1.0000000
3L	2980865	2980869	31	4	4	1.0000000
3L	2980972	2980976	0	0	4	0.0000000
3L	2980982	2980986	1	4	4	1.0000000
3L	2981003	2981007	175	4	4	1.0000000
3L	2981379	2981383	73	4	4	1.0000000
3L	2981476	2981480	0	0	4	0.0000000
3L	2981574	2981578	0	0	4	0.0000000
3L	2981600	2981604	0	0	4	0.0000000
3L	2981614	2981618	1	4	4	1.0000000
3L	2981793	2981797	2	4	4	1.0000000
3L	2981953	2981957	2	4	4	1.0000000
3L	2982055	2982059	45	4	4	1.0000000
3L	2982796	2982800	48	4	4	1.0000000
3L	2982860	2982864	8	3	4	0.7500000
3L	2982917	2982921	121	4	4	1.0000000
3L	2983769	2983773	81	4	4	1.0000000
3L	2985502	2985506	10	4	4	1.0000000
3L	2987197	2987201	223	4	4	1.0000000
3L	2987788	2987792	217	4	4	1.0000000
3L	2988286	2988290	95	4	4	1.0000000
3L	2991007	2991011	4	4	4	1.0000000
3L	2991181	2991185	207	4	4	1.0000000
3L	2992180	2992184	219	4	4	1.0000000
3L	2992658	2992662	144	4	4	1.0000000
3L	2993281	2993285	121	4	4	1.0000000
3L	2994750	2994754	26	4	4	1.0000000
3L	2994848	2994852	25	4	4	1.0000000
3L	2995503	2995507	60	4	4	1.0000000
3L	2995580	2995584	25	4	4	1.0000000
3L	2995799	2995803	162	4	4	1.0000000
3L	2996651	2996655	195	4	4	1.0000000
3L	2997089	2997093	287	4	4	1.0000000
3L	2997659	2997663	219	4	4	1.0000000
3L	2998548	2998552	326	4	4	1.0000000
3L	2999422	2999426	360	4	4	1.0000000
3L	3000639	3000643	101	4	4	1.0000000
3L	3002152	3002156	67	4	4	1.0000000
3L	3003071	3003075	157	4	4	1.0000000
3L	3003570	3003574	91	4	4	1.0000000
3L	3004811	3004815	56	4	4	1.0000000
3L	3006093	3006097	35	4	4	1.0000000
3L	3007242	3007246	162	4	4	1.0000000
3L	3007892	3007896	388	4	4	1.0000000
3L	3008333	3008337	349	4	4	1.0000000
3L	3008973	3008977	61	4	4	1.0000000
3L	3009009	3009013	1	3	4	0.7500000
3L	3009015	3009019	1	4	4	1.0000000
3L	3009175	3009179	189	4	4	1.0000000
3L	3009592	3009596	205	4	4	1.0000000
3L	3009736	3009740	0	0	4	0.0000000
3L	3009752	3009756	0	0	4	0.0000000
3L	3009855	3009859	0	0	4	0.0000000
3L	3009872	3009876	0	0	4	0.0000000
3L	3009887	3009891	0	0	4	0.0000000
3L	3009999	3010003	0	0	4	0.0000000
3L	3010057	3010061	0	0	4	0.0000000
3L	3010204	3010208	2	3	4	0.7500000
3L	3010223	3010227	3	4	4	1.0000000
3L	3010288	3010292	83	4	4	1.0000000
3L	3011580	3011584	104	4	4	1.0000000
3L	3011781	3011785	229	4	4	1.0000000
3L	3012440	3012444	186	4	4	1.0000000
3L	3012829	3012833	15	4	4	1.0000000
3L	3012879	3012883	17	4	4	1.0000000
3L	3013527	3013531	188	4	4	1.0000000
3L	3014111	3014115	293	4	4	1.0000000
3L	3015117	3015121	147	4	4	1.0000000
3L	3015147	3015151	233	4	4	1.0000000
3L	3015600	3015604	207	4	4	1.0000000
3L	3015796	3015800	8	4	4	1.0000000
3L	3015964	3015968	3	4	4	1.0000000
3L	3016056	3016060	1	4	4	1.0000000
3L	3016061	3016065	1	4	4	1.0000000
3L	3016137	3016141	1	1	4	0.2500000
3L	3016241	3016245	3	3	4	0.7500000
3L	3016276	3016280	140	4	4	1.0000000
3L	3016712	3016716	140	4	4	1.0000000
3L	3016740	3016744	0	0	4	0.0000000
3L	3016764	3016768	0	0	4	0.0000000
3L	3016797	3016801	2	4	4	1.0000000
3L	3016927	3016931	3	4	4	1.0000000
3L	3017113	3017117	121	4	4	1.0000000
3L	3017904	3017908	129	4	4	1.0000000
3L	3018938	3018942	223	4	4	1.0000000
3L	3019215	3019219	257	4	4	1.0000000
3L	3019752	3019756	338	4	4	1.0000000
3L	3020810	3020814	372	4	4	1.0000000
3L	3021657	3021661	166	4	4	1.0000000
3L	3022614	3022618	152	4	4	1.0000000
3L	3023173	3023177	25	4	4	1.0000000
3L	3023381	3023385	323	4	4	1.0000000
3L	3023869	3023873	323	4	4	1.0000000
3L	3024806	3024810	27	4	4	1.0000000
3L	3024905	3024909	2	4	4	1.0000000
3L	3025239	3025243	30	4	4	1.0000000
3L	3025493	3025497	178	4	4	1.0000000
3L	3025954	3025958	135	4	4	1.0000000
3L	3026015	3026019	1	3	4	0.7500000
3L	3026139	3026143	1	4	4	1.0000000
3L	3026373	3026377	1	4	4	1.0000000
3L	3026411	3026415	123	4	4	1.0000000
3L	3027695	3027699	98	4	4	1.0000000
3L	3029583	3029587	18	4	4	1.0000000
3L	3029996	3030000	189	4	4	1.0000000
3L	3030451	3030455	325	4	4	1.0000000
3L	3031286	3031290	106	4	4	1.0000000
3L	3031655	3031659	19	4	4	1.0000000
3L	3031680	3031684	12	4	4	1.0000000
3L	3032287	3032291	27	4	4	1.0000000
3L	3033820	3033824	31	4	4	1.0000000
3L	3035174	3035178	36	4	4	1.0000000
3L	3035296	3035300	156	4	4	1.0000000
3L	3036151	3036155	251	4	4	1.0000000
3L	3036448	3036452	62	4	4	1.0000000
3L	3036569	3036573	3	4	4	1.0000000
3L	3036641	3036645	475	4	4	1.0000000
3L	3037286	3037290	577	4	4	1.0000000
3L	3037479	3037483	18	4	4	1.0000000
3L	3037530	3037534	10	4	4	1.0000000
3L	3037683	3037687	108	4	4	1.0000000
3L	3038000	3038004	130	4	4	1.0000000
3L	3038180	3038184	398	4	4	1.0000000
3L	3038727	3038731	776	4	4	1.0000000
3L	3039182	3039186	417	4	4	1.0000000
3L	3040061	3040065	320	4	4	1.0000000
3L	3040765	3040769	0	0	4	0.0000000
3L	3040874	3040878	0	0	4	0.0000000
3L	3040899	3040903	0	0	4	0.0000000
3L	3040958	3040962	0	0	4	0.0000000
3L	3041288	3041292	0	0	4	0.0000000
3L	3041455	3041459	0	0	4	0.0000000
3L	3041744	3041748	0	0	4	0.0000000
3L	3042187	3042191	151	4	4	1.0000000
3L	3043031	3043035	153	4	4	1.0000000
3L	3043234	3043238	12	4	4	1.0000000
3L	3043414	3043418	6	4	4	1.0000000
3L	3043461	3043465	1	4	4	1.0000000
3L	3043500	3043504	0	0	4	0.0000000
3L	3043599	3043603	0	0	4	0.0000000
3L	3043615	3043619	0	0	4	0.0000000
3L	3043629	3043633	0	0	4	0.0000000
3L	3043696	3043700	0	0	4	0.0000000
3L	3043719	3043723	4	4	4	1.0000000
3L	3043903	3043907	8	4	4	1.0000000
3L	3044238	3044242	163	4	4	1.0000000
3L	3044640	3044644	172	4	4	1.0000000
3L	3044686	3044690	1105	4	4	1.0000000
3L	3045104	3045108	1039	4	4	1.0000000
3L	3045282	3045286	4	4	4	1.0000000
3L	3045314	3045318	571	4	4	1.0000000
3L	3045680	3045684	568	4	4	1.0000000
3L	3045770	3045774	0	0	4	0.0000000
3L	3045851	3045855	77	4	4	1.0000000
3L	3046121	3046125	426	4	4	1.0000000
3L	3047123	3047127	603	4	4	1.0000000
3L	3047534	3047538	194	4	4	1.0000000
3L	3047747	3047751	7	4	4	1.0000000
3L	3047760	3047764	5	4	4	1.0000000
3L	3047797	3047801	160	4	4	1.0000000
3L	3048221	3048225	270	4	4	1.0000000
3L	3048576	3048580	138	4	4	1.0000000
3L	3048780	3048784	63	4	4	1.0000000
3L	3049065	3049069	57	4	4	1.0000000
3L	3049130	3049134	6	4	4	1.0000000
3L	3049267	3049271	3	4	4	1.0000000
3L	3049291	3049295	0	0	4	0.0000000
3L	3049413	3049417	23	4	4	1.0000000
3L	3050583	3050587	28	4	4	1.0000000
3L	3050619	3050623	313	4	4	1.0000000
3L	3051129	3051133	272	4	4	1.0000000
3L	3051262	3051266	11	4	4	1.0000000
3L	3051363	3051367	316	4	4	1.0000000
3L	3052051	3052055	1123	4	4	1.0000000
3L	3052394	3052398	1019	4	4	1.0000000
3L	3052647	3052651	162	4	4	1.0000000
3L	3052839	3052843	13	4	4	1.0000000
3L	3052867	3052871	284	4	4	1.0000000
3L	3053198	3053202	274	4	4	1.0000000
3L	3053311	3053315	227	4	4	1.0000000
3L	3053595	3053599	19	4	4	1.0000000
3L	3053686	3053690	70	4	4	1.0000000
3L	3054010	3054014	189	4	4	1.0000000
3L	3054432	3054436	88	4	4	1.0000000
3L	3054588	3054592	5	4	4	1.0000000
3L	3054693	3054697	184	4	4	1.0000000
3L	3055251	3055255	129	4	4	1.0000000
3L	3055407	3055411	3	4	4	1.0000000
3L	3055538	3055542	41	4	4	1.0000000
3L	3055849	3055853	64	4	4	1.0000000
3L	3056068	3056072	11	4	4	1.0000000
3L	3056098	3056102	9	4	4	1.0000000
3L	3056304	3056308	24	4	4	1.0000000
3L	3056501	3056505	55	4	4	1.0000000
3L	3056530	3056534	301	4	4	1.0000000
3L	3057103	3057107	291	4	4	1.0000000
3L	3057144	3057148	3	4	4	1.0000000
3L	3057308	3057312	3	4	4	1.0000000
3L	3057404	3057408	5	4	4	1.0000000
3L	3057439	3057443	4	4	4	1.0000000
3L	3057496	3057500	227	4	4	1.0000000
3L	3057932	3057936	262	4	4	1.0000000
3L	3058030	3058034	94	4	4	1.0000000
3L	3058457	3058461	299	4	4	1.0000000
3L	3059339	3059343	147	4	4	1.0000000
3L	3059588	3059592	13	4	4	1.0000000
3L	3059785	3059789	8	4	4	1.0000000
3L	3059957	3059961	261	4	4	1.0000000
3L	3060704	3060708	435	4	4	1.0000000
3L	3061739	3061743	0	0	4	0.0000000
3L	3062028	3062032	0	0	4	0.0000000
3L	3062130	3062134	0	0	4	0.0000000
3L	3062232	3062236	0	0	4	0.0000000
3L	3062334	3062338	0	0	4	0.0000000
3L	3062437	3062441	0	0	4	0.0000000
3L	3062546	3062550	0	0	4	0.0000000
3L	3062691	3062695	0	0	4	0.0000000
3L	3064044	3064048	0	0	4	0.0000000
3L	3064909	3064913	0	0	4	0.0000000
3L	3065044	3065048	0	0	4	0.0000000
3L	3065464	3065468	0	0	4	0.0000000
3L	3065729	3065733	0	0	4	0.0000000
3L	3065838	3065842	0	0	4	0.0000000
3L	3065988	3065992	0	0	4	0.0000000
3L	3066298	3066302	0	0	4	0.0000000
3L	3066777	3066781	0	0	4	0.0000000
3L	3066810	3066814	0	0	4	0.0000000
3L	3066858	3066862	0	0	4	0.0000000
3L	3066984	3066988	0	0	4	0.0000000
3L	3067191	3067195	0	0	4	0.0000000
3L	3067198	3067202	0	0	4	0.0000000
3L	3069151	3069155	0	0	4	0.0000000
3L	3069376	3069380	0	0	4	0.0000000
3L	3069848	3069852	0	0	4	0.0000000
3L	3070945	3070949	33	4	4	1.0000000
3L	3071916	3071920	397	4	4	1.0000000
3L	3072527	3072531	423	4	4	1.0000000
3L	3073696	3073700	62	4	4	1.0000000
3L	3073714	3073718	231	4	4	1.0000000
3L	3074188	3074192	265	4	4	1.0000000
3L	3074466	3074470	18	4	4	1.0000000
3L	3074611	3074615	0	0	4	0.0000000
3L	3074792	3074796	70	4	4	1.0000000
3L	3075207	3075211	113	4	4	1.0000000
3L	3075344	3075348	1	4	4	1.0000000
3L	3077477	3077481	0	0	4	0.0000000
3L	3079363	3079367	0	0	4	0.0000000
3L	3079369	3079373	2	4	4	1.0000000
3L	3079454	3079458	9	4	4	1.0000000
3L	3079661	3079665	204	4	4	1.0000000
3L	3080128	3080132	186	4	4	1.0000000
3L	3080221	3080225	8	4	4	1.0000000
3L	3080438	3080442	4	4	4	1.0000000
3L	3080550	3080554	0	0	4	0.0000000
3L	3080622	3080626	27	3	4	0.7500000
3L	3080666	3080670	274	4	4	1.0000000
3L	3081611	3081615	178	4	4	1.0000000
3L	3081646	3081650	109	4	4	1.0000000
3L	3081961	3081965	110	4	4	1.0000000
3L	3083746	3083750	407	4	4	1.0000000
3L	3084399	3084403	368	4	4	1.0000000
3L	3084473	3084477	13	4	4	1.0000000
3L	3084677	3084681	77	4	4	1.0000000
3L	3085033	3085037	92	4	4	1.0000000
3L	3086142	3086146	14	3	4	0.7500000
3L	3086154	3086158	163	4	4	1.0000000
3L	3087037	3087041	191	4	4	1.0000000
3L	3087089	3087093	2	4	4	1.0000000
3L	3087195	3087199	2	4	4	1.0000000
3L	3087295	3087299	0	0	4	0.0000000
3L	3087317	3087321	0	0	4	0.0000000
3L	3087392	3087396	1	4	4	1.0000000
3L	3087508	3087512	2	4	4	1.0000000
3L	3087622	3087626	16	4	4	1.0000000
3L	3088062	3088066	588	4	4	1.0000000
3L	3088796	3088800	260	4	4	1.0000000
3L	3089064	3089068	59	4	4	1.0000000
3L	3089611	3089615	16	4	4	1.0000000
3L	3089789	3089793	2	4	4	1.0000000
3L	3089793	3089797	0	0	4	0.0000000
3L	3089798	3089802	0	0	4	0.0000000
3L	3089822	3089826	2	4	4	1.0000000
3L	3090019	3090023	4	4	4	1.0000000
3L	3090199	3090203	71	4	4	1.0000000
3L	3090507	3090511	56	4	4	1.0000000
3L	3091821	3091825	43	4	4	1.0000000
3L	3091879	3091883	177	4	4	1.0000000
3L	3092341	3092345	189	4	4	1.0000000
3L	3092589	3092593	20	4	4	1.0000000
3L	3092735	3092739	1	1	4	0.2500000
3L	3092901	3092905	0	0	4	0.0000000
3L	3092909	3092913	0	0	4	0.0000000
3L	3092957	3092961	0	0	4	0.0000000
3L	3093035	3093039	206	4	4	1.0000000
3L	3093553	3093557	250	4	4	1.0000000
3L	3093682	3093686	9	4	4	1.0000000
3L	3094520	3094524	13	4	4	1.0000000
3L	3094645	3094649	2	4	4	1.0000000
3L	3094767	3094771	69	4	4	1.0000000
3L	3095074	3095078	56	4	4	1.0000000
3L	3095220	3095224	12	4	4	1.0000000
3L	3095232	3095236	12	4	4	1.0000000
3L	3095271	3095275	54	4	4	1.0000000
3L	3095771	3095775	137	4	4	1.0000000
3L	3095862	3095866	1	1	4	0.2500000
3L	3096025	3096029	167	4	4	1.0000000
3L	3096403	3096407	729	4	4	1.0000000
3L	3096863	3096867	19	4	4	1.0000000
3L	3097003	3097007	180	4	4	1.0000000
3L	3097553	3097557	186	4	4	1.0000000
3L	3098909	3098913	31	4	4	1.0000000
3L	3098917	3098921	8	4	4	1.0000000
3L	3098937	3098941	14	4	4	1.0000000
3L	3099138	3099142	21	4	4	1.0000000
3L	3099556	3099560	72	4	4	1.0000000
3L	3100294	3100298	10	1	4	0.2500000
3L	3100337	3100341	18	4	4	1.0000000
3L	3100574	3100578	183	4	4	1.0000000
3L	3101201	3101205	196	4	4	1.0000000
3L	3101708	3101712	38	4	4	1.0000000
3L	3102033	3102037	94	4	4	1.0000000
3L	3102057	3102061	184	4	4	1.0000000
3L	3102718	3102722	133	4	4	1.0000000
3L	3102936	3102940	0	0	4	0.0000000
3L	3102946	3102950	0	0	4	0.0000000
3L	3103141	3103145	17	4	4	1.0000000
3L	3104497	3104501	3	1	4	0.2500000
3L	3105523	3105527	0	0	4	0.0000000
3L	3106759	3106763	157	4	4	1.0000000
3L	3108180	3108184	41	4	4	1.0000000
3L	3108512	3108516	13	4	4	1.0000000
3L	3108520	3108524	40	4	4	1.0000000
3L	3109236	3109240	47	4	4	1.0000000
3L	3109347	3109351	5	4	4	1.0000000
3L	3109570	3109574	4	4	4	1.0000000
3L	3109693	3109697	2	4	4	1.0000000
3L	3109896	3109900	118	4	4	1.0000000
3L	3110403	3110407	108	4	4	1.0000000
3L	3110540	3110544	66	4	4	1.0000000
3L	3110836	3110840	141	4	4	1.0000000
3L	3111321	3111325	127	4	4	1.0000000
3L	3112367	3112371	2	1	4	0.2500000
3L	3112396	3112400	0	0	4	0.0000000
3L	3112403	3112407	0	0	4	0.0000000
3L	3112488	3112492	0	0	4	0.0000000
3L	3112594	3112598	12	4	4	1.0000000
3L	3112849	3112853	11	4	4	1.0000000
3L	3112885	3112889	0	0	4	0.0000000
3L	3112891	3112895	1	3	4	0.7500000
3L	3113059	3113063	3	4	4	1.0000000
3L	3113264	3113268	3	4	4	1.0000000
3L	3113311	3113315	0	0	4	0.0000000
3L	3113379	3113383	0	0	4	0.0000000
3L	3113505	3113509	0	0	4	0.0000000
3L	3113526	3113530	0	0	4	0.0000000
3L	3113553	3113557	0	0	4	0.0000000
3L	3113615	3113619	10	3	4	0.7500000
3L	3113637	3113641	14	4	4	1.0000000
3L	3113654	3113658	164	4	4	1.0000000
3L	3114207	3114211	158	4	4	1.0000000
3L	3114270	3114274	0	0	4	0.0000000
3L	3114330	3114334	0	0	4	0.0000000
3L	3114522	3114526	0	0	4	0.0000000
3L	3114676	3114680	233	4	4	1.0000000
3L	3115219	3115223	237	4	4	1.0000000
3L	3115281	3115285	0	0	4	0.0000000
3L	3115466	3115470	21	4	4	1.0000000
3L	3115707	3115711	160	4	4	1.0000000
3L	3116178	3116182	248	4	4	1.0000000
3L	3116553	3116557	108	4	4	1.0000000
3L	3116663	3116667	1	4	4	1.0000000
3L	3116846	3116850	31	4	4	1.0000000
3L	3117010	3117014	50	4	4	1.0000000
3L	3117149	3117153	26	4	4	1.0000000
3L	3117367	3117371	13	4	4	1.0000000
3L	3117577	3117581	7	4	4	1.0000000
3L	3117646	3117650	211	4	4	1.0000000
3L	3118038	3118042	159	4	4	1.0000000
3L	3118153	3118157	2	4	4	1.0000000
3L	3118309	3118313	0	0	4	0.0000000
3L	3118443	3118447	3	4	4	1.0000000
3L	3118683	3118687	3	4	4	1.0000000
3L	3118824	3118828	0	0	4	0.0000000
3L	3118869	3118873	10	4	4	1.0000000
3L	3119134	3119138	10	4	4	1.0000000
3L	3119200	3119204	1	3	4	0.7500000
3L	3119828	3119832	9	4	4	1.0000000
3L	3119936	3119940	0	0	4	0.0000000
3L	3120035	3120039	0	0	4	0.0000000
3L	3120092	3120096	5	4	4	1.0000000
3L	3120288	3120292	29	4	4	1.0000000
3L	3120534	3120538	41	4	4	1.0000000
3L	3120880	3120884	25	4	4	1.0000000
3L	3120911	3120915	1	4	4	1.0000000
3L	3121008	3121012	46	4	4	1.0000000
3L	3121286	3121290	164	4	4	1.0000000
3L	3121786	3121790	185	4	4	1.0000000
3L	3122404	3122408	47	4	4	1.0000000
3L	3122573	3122577	2	4	4	1.0000000
3L	3122620	3122624	0	0	4	0.0000000
3L	3124088	3124092	34	4	4	1.0000000
3L	3124141	3124145	0	0	4	0.0000000
3L	3124165	3124169	0	0	4	0.0000000
3L	3124426	3124430	1	3	4	0.7500000
3L	3125674	3125678	108	4	4	1.0000000
3L	3126970	3126974	76	4	4	1.0000000
3L	3126978	3126982	131	4	4	1.0000000
3L	3127632	3127636	128	4	4	1.0000000
3L	3127674	3127678	43	4	4	1.0000000
3L	3127897	3127901	500	4	4	1.0000000
3L	3128444	3128448	558	4	4	1.0000000
3L	3129119	3129123	138	4	4	1.0000000
3L	3129155	3129159	14	4	4	1.0000000
3L	3129431	3129435	31	4	4	1.0000000
3L	3129698	3129702	20	4	4	1.0000000
3L	3129763	3129767	0	0	4	0.0000000
3L	3129839	3129843	5	3	4	0.7500000
3L	3129887	3129891	137	4	4	1.0000000
3L	3130519	3130523	270	4	4	1.0000000
3L	3130746	3130750	91	4	4	1.0000000
3L	3130826	3130830	1	4	4	1.0000000
3L	3130940	3130944	0	0	4	0.0000000
3L	3130967	3130971	1	4	4	1.0000000
3L	3131011	3131015	200	4	4	1.0000000
3L	3131632	3131636	507	4	4	1.0000000
3L	3131642	3131646	403	4	4	1.0000000
3L	3132402	3132406	290	4	4	1.0000000
3L	3132480	3132484	0	0	4	0.0000000
3L	3132497	3132501	0	0	4	0.0000000
3L	3132616	3132620	0	0	4	0.0000000
3L	3132785	3132789	0	0	4	0.0000000
3L	3132883	3132887	0	0	4	0.0000000
3L	3132901	3132905	1	4	4	1.0000000
3L	3133048	3133052	2	4	4	1.0000000
3L	3133195	3133199	4	4	4	1.0000000
3L	3133251	3133255	270	4	4	1.0000000
3L	3133668	3133672	331	4	4	1.0000000
3L	3133762	3133766	9	4	4	1.0000000
3L	3133766	3133770	18	4	4	1.0000000
3L	3133980	3133984	15	4	4	1.0000000
3L	3134014	3134018	6	4	4	1.0000000
3L	3134186	3134190	78	4	4	1.0000000
3L	3134520	3134524	229	4	4	1.0000000
3L	3134861	3134865	185	4	4	1.0000000
3L	3135380	3135384	79	4	4	1.0000000
3L	3135934	3135938	72	4	4	1.0000000
3L	3137909	3137913	29	4	4	1.0000000
3L	3139246	3139250	145	4	4	1.0000000
3L	3139533	3139537	64	4	4	1.0000000
3L	3139835	3139839	73	4	4	1.0000000
3L	3141415	3141419	25	4	4	1.0000000
3L	3142313	3142317	2	4	4	1.0000000
3L	3142442	3142446	270	4	4	1.0000000
3L	3142778	3142782	243	4	4	1.0000000
3L	3143322	3143326	59	4	4	1.0000000
3L	3143331	3143335	8	4	4	1.0000000
3L	3143535	3143539	109	4	4	1.0000000
3L	3144245	3144249	90	4	4	1.0000000
3L	3144378	3144382	1	4	4	1.0000000
3L	3144455	3144459	46	4	4	1.0000000
3L	3144773	3144777	62	4	4	1.0000000
3L	3144864	3144868	56	4	4	1.0000000
3L	3145194	3145198	55	4	4	1.0000000
3L	3145218	3145222	0	0	4	0.0000000
3L	3145285	3145289	3	4	4	1.0000000
3L	3145489	3145493	3	4	4	1.0000000
3L	3145581	3145585	6	4	4	1.0000000
3L	3145788	3145792	243	4	4	1.0000000
3L	3146183	3146187	201	4	4	1.0000000
3L	3146352	3146356	2	4	4	1.0000000
3L	3146420	3146424	6	4	4	1.0000000
3L	3146582	3146586	6	4	4	1.0000000
3L	3146762	3146766	329	4	4	1.0000000
3L	3147158	3147162	263	4	4	1.0000000
3L	3147275	3147279	3	4	4	1.0000000
3L	3147318	3147322	95	4	4	1.0000000
3L	3147580	3147584	94	4	4	1.0000000
3L	3147621	3147625	2	4	4	1.0000000
3L	3147682	3147686	1	4	4	1.0000000
3L	3147748	3147752	0	0	4	0.0000000
3L	3147811	3147815	180	4	4	1.0000000
3L	3148591	3148595	470	4	4	1.0000000
3L	3149676	3149680	148	4	4	1.0000000
3L	3149962	3149966	24	4	4	1.0000000
3L	3150163	3150167	18	4	4	1.0000000
3L	3150372	3150376	12	4	4	1.0000000
3L	3150400	3150404	2	4	4	1.0000000
3L	3150876	3150880	1	4	4	1.0000000
3L	3150935	3150939	3	4	4	1.0000000
3L	3151133	3151137	47	4	4	1.0000000
3L	3151439	3151443	43	4	4	1.0000000
3L	3151604	3151608	67	4	4	1.0000000
3L	3151891	3151895	355	4	4	1.0000000
3L	3152292	3152296	306	4	4	1.0000000
3L	3152333	3152337	2	4	4	1.0000000
3L	3152357	3152361	1	2	4	0.5000000
3L	3152375	3152379	6	4	4	1.0000000
3L	3152600	3152604	8	4	4	1.0000000
3L	3152728	3152732	14	4	4	1.0000000
3L	3152967	3152971	46	4	4	1.0000000
3L	3153340	3153344	23	4	4	1.0000000
3L	3153362	3153366	40	4	4	1.0000000
3L	3153776	3153780	54	4	4	1.0000000
3L	3153940	3153944	1	1	4	0.2500000
3L	3154106	3154110	70	4	4	1.0000000
3L	3154677	3154681	65	4	4	1.0000000
3L	3154685	3154689	1	4	4	1.0000000
3L	3154720	3154724	1	4	4	1.0000000
3L	3154902	3154906	1	1	4	0.2500000
3L	3155027	3155031	130	4	4	1.0000000
3L	3155377	3155381	140	4	4	1.0000000
3L	3155386	3155390	1	1	4	0.2500000
3L	3155402	3155406	25	3	4	0.7500000
3L	3155407	3155411	28	4	4	1.0000000
3L	3155412	3155416	30	4	4	1.0000000
3L	3155462	3155466	419	4	4	1.0000000
3L	3156068	3156072	369	4	4	1.0000000
3L	3156082	3156086	0	0	4	0.0000000
3L	3156232	3156236	0	0	4	0.0000000
3L	3156357	3156361	2	4	4	1.0000000
3L	3156460	3156464	5	4	4	1.0000000
3L	3156500	3156504	3	4	4	1.0000000
3L	3156512	3156516	45	4	4	1.0000000
3L	3156881	3156885	50	4	4	1.0000000
3L	3156932	3156936	2	4	4	1.0000000
3L	3157121	3157125	0	0	4	0.0000000
3L	3157168	3157172	1	4	4	1.0000000
3L	3157210	3157214	24	4	4	1.0000000
3L	3157476	3157480	378	4	4	1.0000000
3L	3158319	3158323	439	4	4	1.0000000
3L	3158509	3158513	16	4	4	1.0000000
3L	3158523	3158527	22	4	4	1.0000000
3L	3158838	3158842	38	4	4	1.0000000
3L	3159041	3159045	43	4	4	1.0000000
3L	3159329	3159333	38	4	4	1.0000000
3L	3159371	3159375	225	4	4	1.0000000
3L	3159984	3159988	301	4	4	1.0000000
3L	3160745	3160749	26	4	4	1.0000000
3L	3160961	3160965	4	4	4	1.0000000
3L	3160986	3160990	13	4	4	1.0000000
3L	3161223	3161227	544	4	4	1.0000000
3L	3161615	3161619	836	4	4	1.0000000
3L	3162217	3162221	414	4	4	1.0000000
3L	3162293	3162297	6	4	4	1.0000000
3L	3162309	3162313	143	4	4	1.0000000
3L	3162693	3162697	177	4	4	1.0000000
3L	3162798	3162802	3	3	4	0.7500000
3L	3162869	3162873	195	4	4	1.0000000
3L	3163276	3163280	361	4	4	1.0000000
3L	3164282	3164286	275	4	4	1.0000000
3L	3164919	3164923	74	4	4	1.0000000
3L	3165226	3165230	93	4	4	1.0000000
3L	3165759	3165763	383	4	4	1.0000000
3L	3165796	3165800	164	4	4	1.0000000
3L	3166110	3166114	495	4	4	1.0000000
3L	3166489	3166493	463	4	4	1.0000000
3L	3166772	3166776	14	4	4	1.0000000
3L	3166809	3166813	103	4	4	1.0000000
3L	3167458	3167462	415	4	4	1.0000000
3L	3168169	3168173	161	4	4	1.0000000
3L	3168193	3168197	110	4	4	1.0000000
3L	3169338	3169342	132	4	4	1.0000000
3L	3169395	3169399	5	4	4	1.0000000
3L	3169644	3169648	5	4	4	1.0000000
3L	3169770	3169774	0	0	4	0.0000000
3L	3169822	3169826	0	0	4	0.0000000
3L	3169990	3169994	0	0	4	0.0000000
3L	3170115	3170119	31	4	4	1.0000000
3L	3171162	3171166	29	4	4	1.0000000
3L	3171226	3171230	172	4	4	1.0000000
3L	3171620	3171624	177	4	4	1.0000000
3L	3172390	3172394	157	4	4	1.0000000
3L	3172491	3172495	15	4	4	1.0000000
3L	3172701	3172705	47	4	4	1.0000000
3L	3173012	3173016	16	4	4	1.0000000
3L	3173420	3173424	17	4	4	1.0000000
3L	3173599	3173603	4	4	4	1.0000000
3L	3173628	3173632	0	0	4	0.0000000
3L	3173836	3173840	28	4	4	1.0000000
3L	3174122	3174126	34	4	4	1.0000000
3L	3174298	3174302	3	4	4	1.0000000
3L	3174469	3174473	0	0	4	0.0000000
3L	3174480	3174484	0	0	4	0.0000000
3L	3174614	3174618	0	0	4	0.0000000
3L	3174631	3174635	2	4	4	1.0000000
3L	3174791	3174795	2	1	4	0.2500000
3L	3174881	3174885	100	4	4	1.0000000
3L	3175265	3175269	343	4	4	1.0000000
3L	3176175	3176179	176	4	4	1.0000000
3L	3176424	3176428	4	4	4	1.0000000
3L	3176523	3176527	2	4	4	1.0000000
3L	3176787	3176791	1	1	4	0.2500000
3L	3176809	3176813	3	4	4	1.0000000
3L	3177049	3177053	3	4	4	1.0000000
3L	3177157	3177161	0	0	4	0.0000000
3L	3177190	3177194	0	0	4	0.0000000
3L	3177214	3177218	1	4	4	1.0000000
3L	3177375	3177379	1	1	4	0.2500000
3L	3177398	3177402	1	3	4	0.7500000
3L	3177582	3177586	2	4	4	1.0000000
3L	3177709	3177713	65	4	4	1.0000000
3L	3178334	3178338	53	4	4	1.0000000
3L	3178562	3178566	13	4	4	1.0000000
3L	3178731	3178735	41	4	4	1.0000000
3L	3179113	3179117	180	4	4	1.0000000
3L	3179456	3179460	113	4	4	1.0000000
3L	3180069	3180073	56	4	4	1.0000000
3L	3180350	3180354	24	4	4	1.0000000
3L	3180479	3180483	2	4	4	1.0000000
3L	3180642	3180646	5	4	4	1.0000000
3L	3180907	3180911	53	4	4	1.0000000
3L	3181206	3181210	54	4	4	1.0000000
3L	3181635	3181639	9	4	4	1.0000000
3L	3181764	3181768	1	1	4	0.2500000
3L	3181859	3181863	7	4	4	1.0000000
3L	3182100	3182104	41	4	4	1.0000000
3L	3182372	3182376	54	4	4	1.0000000
3L	3182666	3182670	22	4	4	1.0000000
3L	3182706	3182710	1	4	4	1.0000000
3L	3182733	3182737	1	4	4	1.0000000
3L	3182904	3182908	0	0	4	0.0000000
3L	3182973	3182977	0	0	4	0.0000000
3L	3183090	3183094	445	4	4	1.0000000
3L	3183547	3183551	355	4	4	1.0000000
3L	3183642	3183646	3	4	4	1.0000000
3L	3183682	3183686	10	4	4	1.0000000
3L	3183950	3183954	12	4	4	1.0000000
3L	3184096	3184100	26	4	4	1.0000000
3L	3184515	3184519	31	4	4	1.0000000
3L	3184665	3184669	158	4	4	1.0000000
3L	3185343	3185347	205	4	4	1.0000000
3L	3185647	3185651	43	4	4	1.0000000
3L	3185754	3185758	5	4	4	1.0000000
3L	3185853	3185857	1	4	4	1.0000000
3L	3185935	3185939	36	4	4	1.0000000
3L	3186374	3186378	42	4	4	1.0000000
3L	3186497	3186501	71	4	4	1.0000000
3L	3186882	3186886	48	4	4	1.0000000
3L	3186988	3186992	1	1	4	0.2500000
3L	3187035	3187039	51	4	4	1.0000000
3L	3187629	3187633	52	4	4	1.0000000
3L	3187713	3187717	40	4	4	1.0000000
3L	3187945	3187949	55	4	4	1.0000000
3L	3188151	3188155	63	4	4	1.0000000
3L	3188458	3188462	208	4	4	1.0000000
3L	3189465	3189469	139	4	4	1.0000000
3L	3189507	3189511	4	4	4	1.0000000
3L	3189533	3189537	149	4	4	1.0000000
3L	3189960	3189964	164	4	4	1.0000000
3L	3189974	3189978	2	4	4	1.0000000
3L	3190148	3190152	2	4	4	1.0000000
3L	3190295	3190299	1	4	4	1.0000000
3L	3190484	3190488	142	4	4	1.0000000
3L	3192156	3192160	74	4	4	1.0000000
3L	3192166	3192170	1	4	4	1.0000000
3L	3192339	3192343	3	4	4	1.0000000
3L	3192538	3192542	12	4	4	1.0000000
3L	3193094	3193098	16	4	4	1.0000000
3L	3194557	3194561	3	4	4	1.0000000
3L	3194605	3194609	0	0	4	0.0000000
3L	3194635	3194639	0	0	4	0.0000000
3L	3194701	3194705	1	3	4	0.7500000
3L	3194851	3194855	1	4	4	1.0000000
3L	3195016	3195020	2	4	4	1.0000000
3L	3195067	3195071	89	4	4	1.0000000
3L	3195416	3195420	90	4	4	1.0000000
3L	3195500	3195504	2	4	4	1.0000000
3L	3195629	3195633	12	4	4	1.0000000
3L	3195685	3195689	105	4	4	1.0000000
3L	3196357	3196361	94	4	4	1.0000000
3L	3196367	3196371	1	4	4	1.0000000
3L	3196433	3196437	11	4	4	1.0000000
3L	3196525	3196529	580	4	4	1.0000000
3L	3197003	3197007	530	4	4	1.0000000
3L	3197182	3197186	40	4	4	1.0000000
3L	3197188	3197192	138	4	4	1.0000000
3L	3198010	3198014	207	4	4	1.0000000
3L	3198017	3198021	196	4	4	1.0000000
3L	3199346	3199350	168	4	4	1.0000000
3L	3199393	3199397	0	0	4	0.0000000
3L	3199397	3199401	1	4	4	1.0000000
3L	3199892	3199896	1	4	4	1.0000000
3L	3200075	3200079	1	1	4	0.2500000
3L	3200107	3200111	10	4	4	1.0000000
3L	3200323	3200327	10	4	4	1.0000000
3L	3200420	3200424	0	0	4	0.0000000
3L	3200474	3200478	11	4	4	1.0000000
3L	3200754	3200758	11	4	4	1.0000000
3L	3200793	3200797	2	4	4	1.0000000
3L	3200934	3200938	12	4	4	1.0000000
3L	3201114	3201118	59	4	4	1.0000000
3L	3201173	3201177	752	4	4	1.0000000
3L	3201857	3201861	654	4	4	1.0000000
3L	3201877	3201881	300	4	4	1.0000000
3L	3202268	3202272	403	4	4	1.0000000
3L	3202637	3202641	225	4	4	1.0000000
3L	3202642	3202646	171	4	4	1.0000000
3L	3203027	3203031	133	4	4	1.0000000
3L	3203154	3203158	72	4	4	1.0000000
3L	3203460	3203464	52	4	4	1.0000000
3L	3203599	3203603	3	4	4	1.0000000
3L	3203678	3203682	3	4	4	1.0000000
3L	3203911	3203915	3	4	4	1.0000000
3L	3204007	3204011	12	4	4	1.0000000
3L	3204236	3204240	13	4	4	1.0000000
3L	3204287	3204291	36	4	4	1.0000000
3L	3204584	3204588	101	4	4	1.0000000
3L	3204886	3204890	44	4	4	1.0000000
3L	3204975	3204979	1	4	4	1.0000000
3L	3205032	3205036	5	4	4	1.0000000
3L	3205083	3205087	121	4	4	1.0000000
3L	3205625	3205629	190	4	4	1.0000000
3L	3205688	3205692	236	4	4	1.0000000
3L	3206108	3206112	306	4	4	1.0000000
3L	3206181	3206185	287	4	4	1.0000000
3L	3206591	3206595	301	4	4	1.0000000
3L	3206835	3206839	9	4	4	1.0000000
3L	3206868	3206872	0	0	4	0.0000000
3L	3207058	3207062	15	4	4	1.0000000
3L	3207632	3207636	78	4	4	1.0000000
3L	3208105	3208109	93	4	4	1.0000000
3L	3208395	3208399	16	4	4	1.0000000
3L	3208505	3208509	20	3	4	0.7500000
3L	3208520	3208524	147	4	4	1.0000000
3L	3209457	3209461	220	4	4	1.0000000
3L	3209529	3209533	146	4	4	1.0000000
3L	3209859	3209863	122	4	4	1.0000000
3L	3209994	3209998	13	4	4	1.0000000
3L	3210000	3210004	209	4	4	1.0000000
3L	3210826	3210830	648	4	4	1.0000000
3L	3211373	3211377	454	4	4	1.0000000
3L	3212330	3212334	64	4	4	1.0000000
3L	3212391	3212395	0	0	4	0.0000000
3L	3212538	3212542	0	0	4	0.0000000
3L	3212610	3212614	0	0	4	0.0000000
3L	3212696	3212700	0	0	4	0.0000000
3L	3212843	3212847	0	0	4	0.0000000
3L	3212876	3212880	0	0	4	0.0000000
3L	3212948	3212952	1	3	4	0.7500000
3L	3213180	3213184	1	4	4	1.0000000
3L	3213273	3213277	3	4	4	1.0000000
3L	3213482	3213486	78	4	4	1.0000000
3L	3214071	3214075	312	4	4	1.0000000
3L	3214775	3214779	178	4	4	1.0000000
3L	3214846	3214850	7	4	4	1.0000000
3L	3214951	3214955	340	4	4	1.0000000
3L	3215391	3215395	336	4	4	1.0000000
3L	3215476	3215480	1	4	4	1.0000000
3L	3215542	3215546	0	0	4	0.0000000
3L	3215629	3215633	0	0	4	0.0000000
3L	3215721	3215725	0	0	4	0.0000000
3L	3215752	3215756	0	0	4	0.0000000
3L	3215906	3215910	0	0	4	0.0000000
3L	3216006	3216010	0	0	4	0.0000000
3L	3216036	3216040	1	1	4	0.2500000
3L	3216043	3216047	1	4	4	1.0000000
3L	3216115	3216119	10	4	4	1.0000000
3L	3216132	3216136	88	4	4	1.0000000
3L	3217000	3217004	137	4	4	1.0000000
3L	3217188	3217192	3	4	4	1.0000000
3L	3217197	3217201	0	0	4	0.0000000
3L	3217250	3217254	0	0	4	0.0000000
3L	3217291	3217295	15	4	4	1.0000000
3L	3217560	3217564	158	4	4	1.0000000
3L	3218187	3218191	516	4	4	1.0000000
3L	3218610	3218614	414	4	4	1.0000000
3L	3218685	3218689	98	4	4	1.0000000
3L	3218715	3218719	1081	4	4	1.0000000
3L	3219398	3219402	987	4	4	1.0000000
3L	3219452	3219456	27	4	4	1.0000000
3L	3220073	3220077	38	4	4	1.0000000
3L	3220097	3220101	0	0	4	0.0000000
3L	3220246	3220250	1	1	4	0.2500000
3L	3220331	3220335	0	0	4	0.0000000
3L	3220357	3220361	0	0	4	0.0000000
3L	3220469	3220473	0	0	4	0.0000000
3L	3220594	3220598	15	4	4	1.0000000
3L	3220818	3220822	22	4	4	1.0000000
3L	3220940	3220944	149	4	4	1.0000000
3L	3221373	3221377	77	4	4	1.0000000
3L	3221384	3221388	1	4	4	1.0000000
3L	3221412	3221416	29	4	4	1.0000000
3L	3221941	3221945	20	4	4	1.0000000
3L	3222158	3222162	390	4	4	1.0000000
3L	3222586	3222590	311	4	4	1.0000000
3L	3222657	3222661	15	4	4	1.0000000
3L	3224379	3224383	11	4	4	1.0000000
3L	3224433	3224437	137	4	4	1.0000000
3L	3225655	3225659	169	4	4	1.0000000
3L	3226910	3226914	69	4	4	1.0000000
3L	3227033	3227037	4	4	4	1.0000000
3L	3227240	3227244	3	4	4	1.0000000
3L	3227344	3227348	1	3	4	0.7500000
3L	3227511	3227515	1	4	4	1.0000000
3L	3227590	3227594	1	4	4	1.0000000
3L	3227598	3227602	277	4	4	1.0000000
3L	3228240	3228244	279	4	4	1.0000000
3L	3228340	3228344	135	4	4	1.0000000
3L	3229038	3229042	105	4	4	1.0000000
3L	3229082	3229086	55	4	4	1.0000000
3L	3230320	3230324	91	4	4	1.0000000
3L	3230347	3230351	156	4	4	1.0000000
3L	3230990	3230994	117	4	4	1.0000000
3L	3231056	3231060	90	4	4	1.0000000
3L	3231618	3231622	90	4	4	1.0000000
3L	3231713	3231717	4	4	4	1.0000000
3L	3231861	3231865	239	4	4	1.0000000
3L	3233022	3233026	141	4	4	1.0000000
3L	3233099	3233103	89	4	4	1.0000000
3L	3234377	3234381	145	4	4	1.0000000
3L	3234438	3234442	118	4	4	1.0000000
3L	3235117	3235121	167	4	4	1.0000000
3L	3235438	3235442	76	4	4	1.0000000
3L	3235635	3235639	444	4	4	1.0000000
3L	3236639	3236643	525	4	4	1.0000000
3L	3236865	3236869	76	4	4	1.0000000
3L	3237185	3237189	72	4	4	1.0000000
3L	3237355	3237359	5	4	4	1.0000000
3L	3237400	3237404	2	4	4	1.0000000
3L	3237515	3237519	34	4	4	1.0000000
3L	3237753	3237757	31	4	4	1.0000000
3L	3237862	3237866	147	4	4	1.0000000
3L	3238557	3238561	221	4	4	1.0000000
3L	3238745	3238749	178	4	4	1.0000000
3L	3239147	3239151	133	4	4	1.0000000
3L	3239153	3239157	8	4	4	1.0000000
3L	3239230	3239234	9	4	4	1.0000000
3L	3240916	3240920	11	4	4	1.0000000
3L	3240961	3240965	98	4	4	1.0000000
3L	3241506	3241510	149	4	4	1.0000000
3L	3241651	3241655	2	3	4	0.7500000
3L	3241657	3241661	2	4	4	1.0000000
3L	3241778	3241782	36	4	4	1.0000000
3L	3242209	3242213	293	4	4	1.0000000
3L	3242294	3242298	0	0	4	0.0000000
3L	3242459	3242463	0	0	4	0.0000000
3L	3242519	3242523	22	4	4	1.0000000
3L	3242799	3242803	24	4	4	1.0000000
3L	3242836	3242840	7	4	4	1.0000000
3L	3243078	3243082	7	4	4	1.0000000
3L	3243181	3243185	0	0	4	0.0000000
3L	3243240	3243244	1	3	4	0.7500000
3L	3243392	3243396	5	4	4	1.0000000
3L	3243729	3243733	4	4	4	1.0000000
3L	3243741	3243745	0	0	4	0.0000000
3L	3243865	3243869	5	3	4	0.7500000
3L	3243945	3243949	109	4	4	1.0000000
3L	3244832	3244836	144	4	4	1.0000000
3L	3244921	3244925	0	0	4	0.0000000
3L	3244927	3244931	0	0	4	0.0000000
3L	3245110	3245114	63	4	4	1.0000000
3L	3245486	3245490	41	4	4	1.0000000
3L	3246853	3246857	26	4	4	1.0000000
3L	3247853	3247857	46	4	4	1.0000000
3L	3248511	3248515	21	4	4	1.0000000
3L	3248551	3248555	7	4	4	1.0000000
3L	3248889	3248893	8	4	4	1.0000000
3L	3249036	3249040	0	0	4	0.0000000
3L	3249073	3249077	5	4	4	1.0000000
3L	3249297	3249301	3	4	4	1.0000000
3L	3249321	3249325	0	0	4	0.0000000
3L	3249427	3249431	2	4	4	1.0000000
3L	3249617	3249621	5	4	4	1.0000000
3L	3249772	3249776	149	4	4	1.0000000
3L	3250131	3250135	131	4	4	1.0000000
3L	3250391	3250395	132	4	4	1.0000000
3L	3250696	3250700	92	4	4	1.0000000
3L	3250812	3250816	58	4	4	1.0000000
3L	3251074	3251078	54	4	4	1.0000000
3L	3251151	3251155	0	0	4	0.0000000
3L	3251204	3251208	137	4	4	1.0000000
3L	3252208	3252212	205	4	4	1.0000000
3L	3253317	3253321	69	4	4	1.0000000
3L	3253864	3253868	60	4	4	1.0000000
3L	3253872	3253876	36	4	4	1.0000000
3L	3254914	3254918	86	4	4	1.0000000
3L	3255451	3255455	111	4	4	1.0000000
3L	3255702	3255706	15	4	4	1.0000000
3L	3255869	3255873	12	4	4	1.0000000
3L	3256127	3256131	13	4	4	1.0000000
3L	3256297	3256301	4	4	4	1.0000000
3L	3256600	3256604	8	4	4	1.0000000
3L	3256633	3256637	0	0	4	0.0000000
3L	3256792	3256796	14	4	4	1.0000000
3L	3257099	3257103	157	4	4	1.0000000
3L	3257838	3257842	232	4	4	1.0000000
3L	3258749	3258753	22	4	4	1.0000000
3L	3258862	3258866	20	4	4	1.0000000
3L	3259160	3259164	111	4	4	1.0000000
3L	3260557	3260561	7	4	4	1.0000000
3L	3260736	3260740	2	4	4	1.0000000
3L	3260819	3260823	4	4	4	1.0000000
3L	3261099	3261103	9	4	4	1.0000000
3L	3261375	3261379	5	4	4	1.0000000
3L	3261401	3261405	2	4	4	1.0000000
3L	3261620	3261624	3	4	4	1.0000000
3L	3261681	3261685	3	4	4	1.0000000
3L	3261685	3261689	3	4	4	1.0000000
3L	3261743	3261747	69	4	4	1.0000000
3L	3262215	3262219	169	4	4	1.0000000
3L	3262621	3262625	56	4	4	1.0000000
3L	3262957	3262961	47	4	4	1.0000000
3L	3263174	3263178	8	4	4	1.0000000
3L	3263388	3263392	5	4	4	1.0000000
3L	3263395	3263399	0	0	4	0.0000000
3L	3263416	3263420	6	4	4	1.0000000
3L	3263421	3263425	7	4	4	1.0000000
3L	3263431	3263435	86	4	4	1.0000000
3L	3263844	3263848	176	4	4	1.0000000
3L	3264595	3264599	114	4	4	1.0000000
3L	3265131	3265135	63	4	4	1.0000000
3L	3265297	3265301	85	4	4	1.0000000
3L	3266550	3266554	387	4	4	1.0000000
3L	3267423	3267427	49	4	4	1.0000000
3L	3267644	3267648	6	4	4	1.0000000
3L	3268770	3268774	2	3	4	0.7500000
3L	3269795	3269799	4	4	4	1.0000000
3L	3270011	3270015	5	4	4	1.0000000
3L	3270366	3270370	39	4	4	1.0000000
3L	3271001	3271005	144	4	4	1.0000000
3L	3272118	3272122	30	4	4	1.0000000
3L	3272361	3272365	0	0	4	0.0000000
3L	3272389	3272393	8	4	4	1.0000000
3L	3272680	3272684	12	4	4	1.0000000
3L	3274353	3274357	1	1	4	0.2500000
3L	3274362	3274366	0	0	4	0.0000000
3L	3274413	3274417	22	4	4	1.0000000
3L	3275902	3275906	14	4	4	1.0000000
3L	3275907	3275911	2	4	4	1.0000000
3L	3275994	3275998	10	4	4	1.0000000
3L	3277478	3277482	23	4	4	1.0000000
3L	3277495	3277499	134	4	4	1.0000000
3L	3277878	3277882	160	4	4	1.0000000
3L	3278022	3278026	51	4	4	1.0000000
3L	3278992	3278996	96	4	4	1.0000000
3L	3279427	3279431	68	4	4	1.0000000
3L	3279718	3279722	9	4	4	1.0000000
3L	3280005	3280009	5	4	4	1.0000000
3L	3280274	3280278	39	4	4	1.0000000
3L	3280660	3280664	68	4	4	1.0000000
3L	3280669	3280673	22	4	4	1.0000000
3L	3281033	3281037	28	4	4	1.0000000
3L	3281109	3281113	83	4	4	1.0000000
3L	3282030	3282034	230	4	4	1.0000000
3L	3283276	3283280	163	4	4	1.0000000
3L	3283375	3283379	5	4	4	1.0000000
3L	3283761	3283765	137	4	4	1.0000000
3L	3283971	3283975	3	4	4	1.0000000
3L	3285832	3285836	4	4	4	1.0000000
3L	3285915	3285919	7	4	4	1.0000000
3L	3286275	3286279	35	4	4	1.0000000
3L	3286580	3286584	11	4	4	1.0000000
3L	3286763	3286767	5	4	4	1.0000000
3L	3286959	3286963	3	3	4	0.7500000
3L	3286979	3286983	0	0	4	0.0000000
3L	3287054	3287058	7	4	4	1.0000000
3L	3287264	3287268	13	4	4	1.0000000
3L	3287447	3287451	9	4	4	1.0000000
3L	3287453	3287457	57	4	4	1.0000000
3L	3287837	3287841	52	4	4	1.0000000
3L	3287918	3287922	2	4	4	1.0000000
3L	3287928	3287932	14	4	4	1.0000000
3L	3288891	3288895	10	4	4	1.0000000
3L	3288910	3288914	0	0	4	0.0000000
3L	3288955	3288959	0	0	4	0.0000000
3L	3289076	3289080	0	0	4	0.0000000
3L	3289133	3289137	0	0	4	0.0000000
3L	3289154	3289158	0	0	4	0.0000000
3L	3289209	3289213	13	4	4	1.0000000
3L	3289483	3289487	13	4	4	1.0000000
3L	3289622	3289626	37	4	4	1.0000000
3L	3290033	3290037	96	4	4	1.0000000
3L	3290401	3290405	83	4	4	1.0000000
3L	3290472	3290476	4	4	4	1.0000000
3L	3290479	3290483	84	4	4	1.0000000
3L	3290991	3290995	248	4	4	1.0000000
3L	3291723	3291727	175	4	4	1.0000000
3L	3292070	3292074	36	4	4	1.0000000
3L	3292534	3292538	405	4	4	1.0000000
3L	3293064	3293068	425	4	4	1.0000000
3L	3293410	3293414	331	4	4	1.0000000
3L	3293784	3293788	181	4	4	1.0000000
3L	3294204	3294208	45	4	4	1.0000000
3L	3294389	3294393	15	4	4	1.0000000
3L	3295819	3295823	42	4	4	1.0000000
3L	3295886	3295890	23	4	4	1.0000000
3L	3296218	3296222	69	4	4	1.0000000
3L	3297120	3297124	43	4	4	1.0000000
3L	3297184	3297188	2	4	4	1.0000000
3L	3297387	3297391	2	4	4	1.0000000
3L	3297625	3297629	1	4	4	1.0000000
3L	3297657	3297661	0	0	4	0.0000000
3L	3297783	3297787	0	0	4	0.0000000
3L	3297876	3297880	32	4	4	1.0000000
3L	3298354	3298358	30	4	4	1.0000000
3L	3298372	3298376	5	4	4	1.0000000
3L	3299508	3299512	45	4	4	1.0000000
3L	3299578	3299582	1	1	4	0.2500000
3L	3299786	3299790	0	0	4	0.0000000
3L	3299834	3299838	3	3	4	0.7500000
3L	3299885	3299889	41	4	4	1.0000000
3L	3300766	3300770	67	4	4	1.0000000
3L	3300850	3300854	368	4	4	1.0000000
3L	3301147	3301151	378	4	4	1.0000000
3L	3301572	3301576	36	4	4	1.0000000
3L	3301691	3301695	52	4	4	1.0000000
3L	3302154	3302158	85	4	4	1.0000000
3L	3302188	3302192	384	4	4	1.0000000
3L	3302206	3302210	633	4	4	1.0000000
3L	3303123	3303127	476	4	4	1.0000000
3L	3304920	3304924	7	4	4	1.0000000
3L	3305110	3305114	49	4	4	1.0000000
3L	3305535	3305539	127	4	4	1.0000000
3L	3306656	3306660	61	4	4	1.0000000
3L	3306739	3306743	40	4	4	1.0000000
3L	3307038	3307042	232	4	4	1.0000000
3L	3308323	3308327	163	4	4	1.0000000
3L	3308422	3308426	242	4	4	1.0000000
3L	3308781	3308785	251	4	4	1.0000000
3L	3308988	3308992	57	4	4	1.0000000
3L	3309352	3309356	270	4	4	1.0000000
3L	3309834	3309838	249	4	4	1.0000000
3L	3309950	3309954	138	4	4	1.0000000
3L	3310467	3310471	233	4	4	1.0000000
3L	3310603	3310607	96	4	4	1.0000000
3L	3310909	3310913	141	4	4	1.0000000
3L	3311304	3311308	245	4	4	1.0000000
3L	3311311	3311315	20	4	4	1.0000000
3L	3311340	3311344	321	4	4	1.0000000
3L	3312055	3312059	276	4	4	1.0000000
3L	3312181	3312185	8	4	4	1.0000000
3L	3312213	3312217	295	4	4	1.0000000
3L	3312616	3312620	341	4	4	1.0000000
3L	3313618	3313622	71	4	4	1.0000000
3L	3313942	3313946	123	4	4	1.0000000
3L	3314382	3314386	312	4	4	1.0000000
3L	3314915	3314919	369	4	4	1.0000000
3L	3315248	3315252	175	4	4	1.0000000
3L	3315853	3315857	39	4	4	1.0000000
3L	3316590	3316594	8	4	4	1.0000000
3L	3316737	3316741	2	4	4	1.0000000
3L	3316743	3316747	0	0	4	0.0000000
3L	3316839	3316843	4	4	4	1.0000000
3L	3316991	3316995	152	4	4	1.0000000
3L	3318156	3318160	264	4	4	1.0000000
3L	3318648	3318652	125	4	4	1.0000000
3L	3318922	3318926	9	4	4	1.0000000
3L	3318943	3318947	1	4	4	1.0000000
3L	3319012	3319016	6	3	4	0.7500000
3L	3319089	3319093	114	4	4	1.0000000
3L	3319675	3319679	457	4	4	1.0000000
3L	3320369	3320373	101	4	4	1.0000000
3L	3320581	3320585	103	4	4	1.0000000
3L	3320887	3320891	214	4	4	1.0000000
3L	3321325	3321329	62	1	4	0.2500000
3L	3321425	3321429	1	3	4	0.7500000
3L	3321532	3321536	1	4	4	1.0000000
3L	3321547	3321551	39	4	4	1.0000000
3L	3321883	3321887	427	4	4	1.0000000
3L	3322551	3322555	633	4	4	1.0000000
3L	3323020	3323024	341	4	4	1.0000000
3L	3323069	3323073	10	4	4	1.0000000
3L	3323305	3323309	274	4	4	1.0000000
3L	3323597	3323601	313	4	4	1.0000000
3L	3323924	3323928	52	4	4	1.0000000
3L	3324077	3324081	41	4	4	1.0000000
3L	3324389	3324393	117	4	4	1.0000000
3L	3324680	3324684	141	4	4	1.0000000
3L	3324950	3324954	63	4	4	1.0000000
3L	3325103	3325107	3	4	4	1.0000000
3L	3325145	3325149	0	0	4	0.0000000
3L	3325184	3325188	0	0	4	0.0000000
3L	3325259	3325263	0	0	4	0.0000000
3L	3325347	3325351	0	0	4	0.0000000
3L	3325351	3325355	3	4	4	1.0000000
3L	3325517	3325521	8	4	4	1.0000000
3L	3325664	3325668	367	4	4	1.0000000
3L	3325978	3325982	420	4	4	1.0000000
3L	3326588	3326592	337	4	4	1.0000000
3L	3326686	3326690	140	4	4	1.0000000
3L	3327247	3327251	193	4	4	1.0000000
3L	3327581	3327585	117	4	4	1.0000000
3L	3327783	3327787	4	4	4	1.0000000
3L	3327858	3327862	0	0	4	0.0000000
3L	3327900	3327904	1	3	4	0.7500000
3L	3328033	3328037	4	4	4	1.0000000
3L	3328068	3328072	67	4	4	1.0000000
3L	3328400	3328404	123	4	4	1.0000000
3L	3328663	3328667	46	4	4	1.0000000
3L	3328758	3328762	1	4	4	1.0000000
3L	3328789	3328793	43	4	4	1.0000000
3L	3329045	3329049	402	4	4	1.0000000
3L	3329395	3329399	263	4	4	1.0000000
3L	3329552	3329556	2	1	4	0.2500000
3L	3329598	3329602	3	3	4	0.7500000
3L	3329799	3329803	3	4	4	1.0000000
3L	3329953	3329957	0	0	4	0.0000000
3L	3329959	3329963	0	0	4	0.0000000
3L	3329977	3329981	0	0	4	0.0000000
3L	3330048	3330052	1	3	4	0.7500000
3L	3330309	3330313	61	4	4	1.0000000
3L	3331112	3331116	71	4	4	1.0000000
3L	3331160	3331164	0	0	4	0.0000000
3L	3331211	3331215	1	4	4	1.0000000
3L	3331399	3331403	1	1	4	0.2500000
3L	3331610	3331614	0	0	4	0.0000000
3L	3331661	3331665	1	3	4	0.7500000
3L	3331792	3331796	1	4	4	1.0000000
3L	3331822	3331826	0	0	4	0.0000000
3L	3331857	3331861	30	4	4	1.0000000
3L	3332122	3332126	56	4	4	1.0000000
3L	3332961	3332965	19	4	4	1.0000000
3L	3333097	3333101	133	4	4	1.0000000
3L	3333573	3333577	139	4	4	1.0000000
3L	3333588	3333592	0	0	4	0.0000000
3L	3333620	3333624	1	4	4	1.0000000
3L	3333732	3333736	5	4	4	1.0000000
3L	3333994	3333998	4	4	4	1.0000000
3L	3334187	3334191	1	4	4	1.0000000
3L	3334287	3334291	0	0	4	0.0000000
3L	3334370	3334374	0	0	4	0.0000000
3L	3334451	3334455	6	4	4	1.0000000
3L	3335181	3335185	17	4	4	1.0000000
3L	3335213	3335217	1	4	4	1.0000000
3L	3335261	3335265	1	4	4	1.0000000
3L	3335476	3335480	3	4	4	1.0000000
3L	3335846	3335850	17	4	4	1.0000000
3L	3335885	3335889	1	3	4	0.7500000
3L	3336012	3336016	67	4	4	1.0000000
3L	3336418	3336422	536	4	4	1.0000000
3L	3336840	3336844	419	4	4	1.0000000
3L	3336872	3336876	8	4	4	1.0000000
3L	3336913	3336917	115	4	4	1.0000000
3L	3337618	3337622	135	4	4	1.0000000
3L	3337864	3337868	0	0	4	0.0000000
3L	3337990	3337994	0	0	4	0.0000000
3L	3338001	3338005	0	0	4	0.0000000
3L	3338214	3338218	1	4	4	1.0000000
3L	3339208	3339212	352	4	4	1.0000000
3L	3340124	3340128	367	4	4	1.0000000
3L	3340300	3340304	9	4	4	1.0000000
3L	3340315	3340319	61	4	4	1.0000000
3L	3341194	3341198	51	4	4	1.0000000
3L	3341225	3341229	2	4	4	1.0000000
3L	3341466	3341470	4	4	4	1.0000000
3L	3341584	3341588	34	4	4	1.0000000
3L	3342255	3342259	48	4	4	1.0000000
3L	3342351	3342355	21	4	4	1.0000000
3L	3343185	3343189	16	4	4	1.0000000
3L	3343340	3343344	0	0	4	0.0000000
3L	3343381	3343385	0	0	4	0.0000000
3L	3343424	3343428	0	0	4	0.0000000
3L	3343493	3343497	15	4	4	1.0000000
3L	3343833	3343837	87	4	4	1.0000000
3L	3344475	3344479	66	4	4	1.0000000
3L	3344494	3344498	46	4	4	1.0000000
3L	3344579	3344583	61	4	4	1.0000000
3L	3344909	3344913	78	4	4	1.0000000
3L	3345075	3345079	24	4	4	1.0000000
3L	3345273	3345277	21	4	4	1.0000000
3L	3345505	3345509	22	4	4	1.0000000
3L	3345882	3345886	27	4	4	1.0000000
3L	3346230	3346234	136	4	4	1.0000000
3L	3346996	3347000	174	4	4	1.0000000
3L	3347208	3347212	63	4	4	1.0000000
3L	3347989	3347993	106	4	4	1.0000000
3L	3348350	3348354	46	4	4	1.0000000
3L	3348366	3348370	45	4	4	1.0000000
3L	3349005	3349009	16	4	4	1.0000000
3L	3349317	3349321	53	4	4	1.0000000
3L	3349604	3349608	27	4	4	1.0000000
3L	3349681	3349685	67	4	4	1.0000000
3L	3350243	3350247	50	4	4	1.0000000
3L	3350375	3350379	69	4	4	1.0000000
3L	3350949	3350953	283	4	4	1.0000000
3L	3351607	3351611	178	4	4	1.0000000
3L	3351679	3351683	3	4	4	1.0000000
3L	3351816	3351820	12	4	4	1.0000000
3L	3352032	3352036	47	4	4	1.0000000
3L	3352318	3352322	55	4	4	1.0000000
3L	3352345	3352349	140	4	4	1.0000000
3L	3352904	3352908	179	4	4	1.0000000
3L	3353192	3353196	66	4	4	1.0000000
3L	3353408	3353412	96	4	4	1.0000000
3L	3354084	3354088	7	4	4	1.0000000
3L	3354302	3354306	18	4	4	1.0000000
3L	3354660	3354664	20	4	4	1.0000000
3L	3354710	3354714	2	4	4	1.0000000
3L	3354874	3354878	1	1	4	0.2500000
3L	3354966	3354970	0	0	4	0.0000000
3L	3355074	3355078	1	3	4	0.7500000
3L	3355206	3355210	1	4	4	1.0000000
3L	3355222	3355226	6	4	4	1.0000000
3L	3355867	3355871	17	4	4	1.0000000
3L	3356224	3356228	71	4	4	1.0000000
3L	3356961	3356965	38	4	4	1.0000000
3L	3357025	3357029	0	0	4	0.0000000
3L	3357057	3357061	0	0	4	0.0000000
3L	3357111	3357115	0	0	4	0.0000000
3L	3357132	3357136	1	3	4	0.7500000
3L	3357292	3357296	1	4	4	1.0000000
3L	3357490	3357494	0	0	4	0.0000000
3L	3357580	3357584	0	0	4	0.0000000
3L	3357649	3357653	0	0	4	0.0000000
3L	3357756	3357760	0	0	4	0.0000000
3L	3357835	3357839	0	0	4	0.0000000
3L	3357867	3357871	0	0	4	0.0000000
3L	3358055	3358059	0	0	4	0.0000000
3L	3358101	3358105	0	0	4	0.0000000
3L	3358185	3358189	0	0	4	0.0000000
3L	3358227	3358231	0	0	4	0.0000000
3L	3358509	3358513	0	0	4	0.0000000
3L	3358530	3358534	0	0	4	0.0000000
3L	3358694	3358698	0	0	4	0.0000000
3L	3358737	3358741	0	0	4	0.0000000
3L	3358848	3358852	0	0	4	0.0000000
3L	3358857	3358861	0	0	4	0.0000000
3L	3358943	3358947	0	0	4	0.0000000
3L	3359042	3359046	0	0	4	0.0000000
3L	3359063	3359067	0	0	4	0.0000000
3L	3359096	3359100	0	0	4	0.0000000
3L	3359166	3359170	0	0	4	0.0000000
3L	3359249	3359253	0	0	4	0.0000000
3L	3359307	3359311	57	4	4	1.0000000
3L	3359579	3359583	58	4	4	1.0000000
3L	3359694	3359698	4	4	4	1.0000000
3L	3359703	3359707	110	4	4	1.0000000
3L	3360210	3360214	10	4	4	1.0000000
3L	3360545	3360549	3	4	4	1.0000000
3L	3360549	3360553	0	0	4	0.0000000
3L	3360662	3360666	0	0	4	0.0000000
3L	3360785	3360789	0	0	4	0.0000000
3L	3360825	3360829	1	4	4	1.0000000
3L	3360911	3360915	14	4	4	1.0000000
3L	3361229	3361233	15	4	4	1.0000000
3L	3361241	3361245	0	0	4	0.0000000
3L	3361353	3361357	0	0	4	0.0000000
3L	3361394	3361398	12	4	4	1.0000000
3L	3361611	3361615	12	4	4	1.0000000
3L	3361634	3361638	0	0	4	0.0000000
3L	3361689	3361693	0	0	4	0.0000000
3L	3361898	3361902	5	4	4	1.0000000
3L	3362145	3362149	6	4	4	1.0000000
3L	3362316	3362320	1	1	4	0.2500000
3L	3362379	3362383	0	0	4	0.0000000
3L	3362384	3362388	0	0	4	0.0000000
3L	3362511	3362515	0	0	4	0.0000000
3L	3362585	3362589	0	0	4	0.0000000
3L	3362669	3362673	4	3	4	0.7500000
3L	3362679	3362683	52	4	4	1.0000000
3L	3363186	3363190	44	4	4	1.0000000
3L	3363305	3363309	12	4	4	1.0000000
3L	3363693	3363697	6	4	4	1.0000000
3L	3363933	3363937	1	1	4	0.2500000
3L	3364020	3364024	0	0	4	0.0000000
3L	3364077	3364081	1	3	4	0.7500000
3L	3364265	3364269	1	4	4	1.0000000
3L	3364329	3364333	0	0	4	0.0000000
3L	3364410	3364414	0	0	4	0.0000000
3L	3364424	3364428	0	0	4	0.0000000
3L	3364445	3364449	0	0	4	0.0000000
3L	3364509	3364513	0	0	4	0.0000000
3L	3364577	3364581	0	0	4	0.0000000
3L	3364619	3364623	1	4	4	1.0000000
3L	3364742	3364746	1	1	4	0.2500000
3L	3364806	3364810	91	4	4	1.0000000
3L	3365239	3365243	51	4	4	1.0000000
3L	3365449	3365453	3	4	4	1.0000000
3L	3365629	3365633	6	4	4	1.0000000
3L	3366037	3366041	7	4	4	1.0000000
3L	3366132	3366136	63	4	4	1.0000000
3L	3366651	3366655	55	4	4	1.0000000
3L	3366813	3366817	2	3	4	0.7500000
3L	3367017	3367021	3	4	4	1.0000000
3L	3367188	3367192	1	1	4	0.2500000
3L	3367276	3367280	23	4	4	1.0000000
3L	3368644	3368648	255	4	4	1.0000000
3L	3369515	3369519	184	4	4	1.0000000
3L	3369626	3369630	222	4	4	1.0000000
3L	3370556	3370560	284	4	4	1.0000000
3L	3370897	3370901	29	4	4	1.0000000
3L	3371136	3371140	15	4	4	1.0000000
3L	3371328	3371332	7	4	4	1.0000000
3L	3371574	3371578	4	4	4	1.0000000
3L	3371676	3371680	0	0	4	0.0000000
3L	3371784	3371788	0	0	4	0.0000000
3L	3372435	3372439	1	4	4	1.0000000
3L	3372503	3372507	7	4	4	1.0000000
3L	3372650	3372654	12	4	4	1.0000000
3L	3372725	3372729	191	4	4	1.0000000
3L	3373365	3373369	211	4	4	1.0000000
3L	3373440	3373444	201	4	4	1.0000000
3L	3373963	3373967	227	4	4	1.0000000
3L	3373967	3373971	52	4	4	1.0000000
3L	3374377	3374381	189	4	4	1.0000000
3L	3374671	3374675	302	4	4	1.0000000
3L	3375129	3375133	157	4	4	1.0000000
3L	3375256	3375260	139	4	4	1.0000000
3L	3375683	3375687	234	4	4	1.0000000
3L	3376247	3376251	92	4	4	1.0000000
3L	3376419	3376423	120	4	4	1.0000000
3L	3377137	3377141	92	4	4	1.0000000
3L	3377343	3377347	225	4	4	1.0000000
3L	3378286	3378290	214	4	4	1.0000000
3L	3378373	3378377	0	0	4	0.0000000
3L	3378383	3378387	0	0	4	0.0000000
3L	3378501	3378505	47	4	4	1.0000000
3L	3379240	3379244	43	4	4	1.0000000
3L	3379270	3379274	0	0	4	0.0000000
3L	3379303	3379307	0	0	4	0.0000000
3L	3379380	3379384	0	0	4	0.0000000
3L	3379431	3379435	6	3	4	0.7500000
3L	3379468	3379472	138	4	4	1.0000000
3L	3380007	3380011	142	4	4	1.0000000
3L	3380082	3380086	2	4	4	1.0000000
3L	3380286	3380290	390	4	4	1.0000000
3L	3380802	3380806	520	4	4	1.0000000
3L	3382474	3382478	5	4	4	1.0000000
3L	3382553	3382557	11	4	4	1.0000000
3L	3382593	3382597	130	4	4	1.0000000
3L	3383085	3383089	153	4	4	1.0000000
3L	3383155	3383159	0	0	4	0.0000000
3L	3383215	3383219	0	0	4	0.0000000
3L	3383223	3383227	22	4	4	1.0000000
3L	3383535	3383539	23	4	4	1.0000000
3L	3383639	3383643	0	0	4	0.0000000
3L	3383656	3383660	0	0	4	0.0000000
3L	3383699	3383703	0	0	4	0.0000000
3L	3383788	3383792	0	0	4	0.0000000
3L	3383886	3383890	13	4	4	1.0000000
3L	3384272	3384276	7	4	4	1.0000000
3L	3384551	3384555	68	4	4	1.0000000
3L	3384941	3384945	69	4	4	1.0000000
3L	3385083	3385087	4	4	4	1.0000000
3L	3385261	3385265	3	4	4	1.0000000
3L	3385268	3385272	0	0	4	0.0000000
3L	3385433	3385437	5	4	4	1.0000000
3L	3385624	3385628	52	4	4	1.0000000
3L	3385950	3385954	52	4	4	1.0000000
3L	3386149	3386153	5	4	4	1.0000000
3L	3386330	3386334	8	4	4	1.0000000
3L	3386533	3386537	284	4	4	1.0000000
3L	3387079	3387083	135	4	4	1.0000000
3L	3387145	3387149	2	4	4	1.0000000
3L	3387154	3387158	1	4	4	1.0000000
3L	3388260	3388264	18	4	4	1.0000000
3L	3388276	3388280	0	0	4	0.0000000
3L	3388484	3388488	14	4	4	1.0000000
3L	3388980	3388984	7	4	4	1.0000000
3L	3389083	3389087	6	4	4	1.0000000
3L	3389796	3389800	27	4	4	1.0000000
3L	3390014	3390018	129	4	4	1.0000000
3L	3390401	3390405	98	4	4	1.0000000
3L	3390779	3390783	81	4	4	1.0000000
3L	3391191	3391195	56	4	4	1.0000000
3L	3391374	3391378	1	1	4	0.2500000
3L	3391380	3391384	0	0	4	0.0000000
3L	3391386	3391390	0	0	4	0.0000000
3L	3391392	3391396	0	0	4	0.0000000
3L	3391398	3391402	0	0	4	0.0000000
3L	3391410	3391414	0	0	4	0.0000000
3L	3391487	3391491	0	0	4	0.0000000
3L	3391562	3391566	2	4	4	1.0000000
3L	3391585	3391589	17	4	4	1.0000000
3L	3392134	3392138	19	4	4	1.0000000
3L	3392201	3392205	0	0	4	0.0000000
3L	3392357	3392361	1	4	4	1.0000000
3L	3392367	3392371	1	4	4	1.0000000
3L	3392377	3392381	10	4	4	1.0000000
3L	3392845	3392849	93	4	4	1.0000000
3L	3393283	3393287	91	4	4	1.0000000
3L	3393489	3393493	4	4	4	1.0000000
3L	3393601	3393605	6	3	4	0.7500000
3L	3393651	3393655	100	4	4	1.0000000
3L	3394305	3394309	148	4	4	1.0000000
3L	3394624	3394628	25	4	4	1.0000000
3L	3394663	3394667	15	4	4	1.0000000
3L	3395099	3395103	15	4	4	1.0000000
3L	3395305	3395309	0	0	4	0.0000000
3L	3395349	3395353	0	0	4	0.0000000
3L	3396132	3396136	23	4	4	1.0000000
3L	3396369	3396373	34	4	4	1.0000000
3L	3396579	3396583	11	4	4	1.0000000
3L	3396721	3396725	1	3	4	0.7500000
3L	3396833	3396837	152	4	4	1.0000000
3L	3397549	3397553	81	4	4	1.0000000
3L	3397565	3397569	0	0	4	0.0000000
3L	3397649	3397653	1	4	4	1.0000000
3L	3397783	3397787	1	1	4	0.2500000
3L	3397827	3397831	0	0	4	0.0000000
3L	3398000	3398004	9	4	4	1.0000000
3L	3398208	3398212	9	4	4	1.0000000
3L	3398215	3398219	0	0	4	0.0000000
3L	3398316	3398320	2	4	4	1.0000000
3L	3398431	3398435	9	4	4	1.0000000
3L	3398654	3398658	7	4	4	1.0000000
3L	3398767	3398771	0	0	4	0.0000000
3L	3398808	3398812	1	3	4	0.7500000
3L	3398972	3398976	56	4	4	1.0000000
3L	3399494	3399498	43	4	4	1.0000000
3L	3399503	3399507	0	0	4	0.0000000
3L	3399541	3399545	28	4	4	1.0000000
3L	3399820	3399824	512	4	4	1.0000000
3L	3400365	3400369	697	4	4	1.0000000
3L	3401019	3401023	222	4	4	1.0000000
3L	3401036	3401040	2	4	4	1.0000000
3L	3401091	3401095	85	4	4	1.0000000
3L	3402000	3402004	136	4	4	1.0000000
3L	3402887	3402891	57	4	4	1.0000000
3L	3403041	3403045	0	0	4	0.0000000
3L	3403166	3403170	1	4	4	1.0000000
3L	3403318	3403322	10	4	4	1.0000000
3L	3403617	3403621	12	4	4	1.0000000
3L	3404342	3404346	13	4	4	1.0000000
3L	3404446	3404450	27	4	4	1.0000000
3L	3404700	3404704	27	4	4	1.0000000
3L	3404718	3404722	0	0	4	0.0000000
3L	3404797	3404801	0	0	4	0.0000000
3L	3404803	3404807	6	3	4	0.7500000
3L	3404822	3404826	12	4	4	1.0000000
3L	3404829	3404833	14	4	4	1.0000000
3L	3404845	3404849	135	4	4	1.0000000
3L	3405620	3405624	90	4	4	1.0000000
3L	3405713	3405717	46	4	4	1.0000000
3L	3406028	3406032	23	4	4	1.0000000
3L	3406114	3406118	24	4	4	1.0000000
3L	3406134	3406138	254	4	4	1.0000000
3L	3406848	3406852	288	4	4	1.0000000
3L	3406952	3406956	548	4	4	1.0000000
3L	3407599	3407603	694	4	4	1.0000000
3L	3408060	3408064	165	4	4	1.0000000
3L	3408383	3408387	158	4	4	1.0000000
3L	3408928	3408932	78	4	4	1.0000000
3L	3409234	3409238	15	4	4	1.0000000
3L	3409333	3409337	36	4	4	1.0000000
3L	3409757	3409761	38	4	4	1.0000000
3L	3409778	3409782	1	4	4	1.0000000
3L	3409834	3409838	10	4	4	1.0000000
3L	3409879	3409883	104	4	4	1.0000000
3L	3410485	3410489	101	4	4	1.0000000
3L	3410658	3410662	4	4	4	1.0000000
3L	3410712	3410716	0	0	4	0.0000000
3L	3410765	3410769	2	4	4	1.0000000
3L	3410934	3410938	158	4	4	1.0000000
3L	3411745	3411749	467	4	4	1.0000000
3L	3412447	3412451	404	4	4	1.0000000
3L	3412745	3412749	147	4	4	1.0000000
3L	3413398	3413402	259	4	4	1.0000000
3L	3414286	3414290	216	4	4	1.0000000
3L	3414464	3414468	27	4	4	1.0000000
3L	3414735	3414739	52	4	4	1.0000000
3L	3415266	3415270	274	4	4	1.0000000
3L	3415802	3415806	126	4	4	1.0000000
3L	3415806	3415810	2	4	4	1.0000000
3L	3415810	3415814	0	0	4	0.0000000
3L	3415814	3415818	0	0	4	0.0000000
3L	3415864	3415868	0	0	4	0.0000000
3L	3415890	3415894	0	0	4	0.0000000
3L	3416053	3416057	93	4	4	1.0000000
3L	3416256	3416260	142	4	4	1.0000000
3L	3416502	3416506	128	4	4	1.0000000
3L	3416749	3416753	518	4	4	1.0000000
3L	3416978	3416982	394	4	4	1.0000000
3L	3417243	3417247	63	4	4	1.0000000
3L	3418084	3418088	18	4	4	1.0000000
3L	3419057	3419061	22	4	4	1.0000000
3L	3419236	3419240	647	4	4	1.0000000
3L	3420172	3420176	670	4	4	1.0000000
3L	3421164	3421168	314	4	4	1.0000000
3L	3421679	3421683	333	4	4	1.0000000
3L	3422078	3422082	163	4	4	1.0000000
3L	3422392	3422396	2	4	4	1.0000000
3L	3422704	3422708	1	4	4	1.0000000
3L	3422719	3422723	1	3	4	0.7500000
3L	3423004	3423008	188	4	4	1.0000000
3L	3423440	3423444	183	4	4	1.0000000
3L	3423587	3423591	5	4	4	1.0000000
3L	3423694	3423698	107	4	4	1.0000000
3L	3424027	3424031	86	4	4	1.0000000
3L	3424195	3424199	0	0	4	0.0000000
3L	3424314	3424318	50	4	4	1.0000000
3L	3424995	3424999	49	4	4	1.0000000
3L	3426134	3426138	61	4	4	1.0000000
3L	3426139	3426143	241	4	4	1.0000000
3L	3426623	3426627	209	4	4	1.0000000
3L	3428846	3428850	6	4	4	1.0000000
3L	3429029	3429033	13	4	4	1.0000000
3L	3429034	3429038	9	4	4	1.0000000
3L	3429080	3429084	90	4	4	1.0000000
3L	3429820	3429824	141	4	4	1.0000000
3L	3431425	3431429	48	4	4	1.0000000
3L	3432271	3432275	6	4	4	1.0000000
3L	3434105	3434109	7	4	4	1.0000000
3L	3434729	3434733	14	4	4	1.0000000
3L	3434748	3434752	1	3	4	0.7500000
3L	3434886	3434890	1	4	4	1.0000000
3L	3434901	3434905	0	0	4	0.0000000
3L	3434907	3434911	0	0	4	0.0000000
3L	3435004	3435008	27	4	4	1.0000000
3L	3438425	3438429	13	4	4	1.0000000
3L	3439206	3439210	15	4	4	1.0000000
3L	3439231	3439235	41	4	4	1.0000000
3L	3439588	3439592	45	4	4	1.0000000
3L	3439812	3439816	10	4	4	1.0000000
3L	3440025	3440029	5	4	4	1.0000000
3L	3440033	3440037	0	0	4	0.0000000
3L	3440052	3440056	0	0	4	0.0000000
3L	3440196	3440200	0	0	4	0.0000000
3L	3440207	3440211	77	4	4	1.0000000
3L	3440661	3440665	69	4	4	1.0000000
3L	3440698	3440702	1	4	4	1.0000000
3L	3440856	3440860	0	0	4	0.0000000
3L	3440866	3440870	1	4	4	1.0000000
3L	3440993	3440997	1	1	4	0.2500000
3L	3441018	3441022	0	0	4	0.0000000
3L	3441090	3441094	0	0	4	0.0000000
3L	3441118	3441122	0	0	4	0.0000000
3L	3441236	3441240	0	0	4	0.0000000
3L	3441388	3441392	9	4	4	1.0000000
3L	3441676	3441680	12	4	4	1.0000000
3L	3441871	3441875	2	1	4	0.2500000
3L	3442026	3442030	0	0	4	0.0000000
3L	3442084	3442088	2	4	4	1.0000000
3L	3442258	3442262	69	4	4	1.0000000
3L	3442632	3442636	16	4	4	1.0000000
3L	3443184	3443188	10	4	4	1.0000000
3L	3443197	3443201	2	4	4	1.0000000
3L	3443413	3443417	2	1	4	0.2500000
3L	3443526	3443530	0	0	4	0.0000000
3L	3443531	3443535	0	0	4	0.0000000
3L	3443611	3443615	9	4	4	1.0000000
3L	3443684	3443688	86	4	4	1.0000000
3L	3444508	3444512	72	4	4	1.0000000
3L	3444749	3444753	13	4	4	1.0000000
3L	3444907	3444911	41	4	4	1.0000000
3L	3445392	3445396	37	4	4	1.0000000
3L	3445526	3445530	2	4	4	1.0000000
3L	3445771	3445775	1	1	4	0.2500000
3L	3445781	3445785	0	0	4	0.0000000
3L	3445797	3445801	4	4	4	1.0000000
3L	3446034	3446038	4	4	4	1.0000000
3L	3446042	3446046	0	0	4	0.0000000
3L	3446079	3446083	0	0	4	0.0000000
3L	3446136	3446140	0	0	4	0.0000000
3L	3446150	3446154	0	0	4	0.0000000
3L	3446172	3446176	0	0	4	0.0000000
3L	3446279	3446283	34	4	4	1.0000000
3L	3446898	3446902	82	4	4	1.0000000
3L	3447405	3447409	83	4	4	1.0000000
3L	3448283	3448287	129	4	4	1.0000000
3L	3448787	3448791	87	4	4	1.0000000
3L	3451134	3451138	271	4	4	1.0000000
3L	3451533	3451537	339	4	4	1.0000000
3L	3452125	3452129	77	4	4	1.0000000
3L	3452268	3452272	181	4	4	1.0000000
3L	3453097	3453101	130	4	4	1.0000000
3L	3453494	3453498	75	4	4	1.0000000
3L	3453623	3453627	4	4	4	1.0000000
3L	3453841	3453845	16	4	4	1.0000000
3L	3454054	3454058	194	4	4	1.0000000
3L	3455072	3455076	27	4	4	1.0000000
3L	3455445	3455449	31	4	4	1.0000000
3L	3455455	3455459	41	4	4	1.0000000
3L	3455757	3455761	6	4	4	1.0000000
3L	3455919	3455923	78	4	4	1.0000000
3L	3456273	3456277	100	4	4	1.0000000
3L	3457478	3457482	75	4	4	1.0000000
3L	3457582	3457586	1	4	4	1.0000000
3L	3457587	3457591	1	4	4	1.0000000
3L	3457656	3457660	0	0	4	0.0000000
3L	3457776	3457780	0	0	4	0.0000000
3L	3457850	3457854	0	0	4	0.0000000
3L	3457905	3457909	0	0	4	0.0000000
3L	3458012	3458016	0	0	4	0.0000000
3L	3458016	3458020	0	0	4	0.0000000
3L	3458140	3458144	0	0	4	0.0000000
3L	3458190	3458194	4	4	4	1.0000000
3L	3458349	3458353	6	4	4	1.0000000
3L	3458486	3458490	331	4	4	1.0000000
3L	3458974	3458978	501	4	4	1.0000000
3L	3459733	3459737	94	4	4	1.0000000
3L	3460387	3460391	51	4	4	1.0000000
3L	3460462	3460466	128	4	4	1.0000000
3L	3460882	3460886	224	4	4	1.0000000
3L	3462134	3462138	55	4	4	1.0000000
3L	3462376	3462380	7	4	4	1.0000000
3L	3462409	3462413	0	0	4	0.0000000
3L	3462457	3462461	0	0	4	0.0000000
3L	3462510	3462514	0	0	4	0.0000000
3L	3462585	3462589	0	0	4	0.0000000
3L	3462604	3462608	2	4	4	1.0000000
3L	3462667	3462671	33	4	4	1.0000000
3L	3463041	3463045	29	4	4	1.0000000
3L	3463239	3463243	4	4	4	1.0000000
3L	3463269	3463273	3	4	4	1.0000000
3L	3463441	3463445	5	4	4	1.0000000
3L	3463670	3463674	2	4	4	1.0000000
3L	3463722	3463726	1	4	4	1.0000000
3L	3463754	3463758	16	4	4	1.0000000
3L	3464069	3464073	29	4	4	1.0000000
3L	3464165	3464169	0	0	4	0.0000000
3L	3464246	3464250	0	0	4	0.0000000
3L	3464319	3464323	2	4	4	1.0000000
3L	3464376	3464380	73	4	4	1.0000000
3L	3465279	3465283	86	4	4	1.0000000
3L	3465384	3465388	0	0	4	0.0000000
3L	3465509	3465513	2	4	4	1.0000000
3L	3465735	3465739	2	4	4	1.0000000
3L	3465740	3465744	0	0	4	0.0000000
3L	3465826	3465830	0	0	4	0.0000000
3L	3465952	3465956	0	0	4	0.0000000
3L	3466042	3466046	2	4	4	1.0000000
3L	3466136	3466140	60	4	4	1.0000000
3L	3466963	3466967	149	4	4	1.0000000
3L	3467043	3467047	0	0	4	0.0000000
3L	3467142	3467146	3	4	4	1.0000000
3L	3467442	3467446	25	4	4	1.0000000
3L	3467760	3467764	6	4	4	1.0000000
3L	3467815	3467819	240	4	4	1.0000000
3L	3468329	3468333	366	4	4	1.0000000
3L	3468816	3468820	136	4	4	1.0000000
3L	3469071	3469075	14	4	4	1.0000000
3L	3469292	3469296	82	4	4	1.0000000
3L	3470072	3470076	426	4	4	1.0000000
3L	3470574	3470578	305	4	4	1.0000000
3L	3470820	3470824	53	4	4	1.0000000
3L	3470909	3470913	62	4	4	1.0000000
3L	3471531	3471535	55	4	4	1.0000000
3L	3471807	3471811	33	4	4	1.0000000
3L	3472010	3472014	31	4	4	1.0000000
3L	3473630	3473634	6	4	4	1.0000000
3L	3473729	3473733	47	4	4	1.0000000
3L	3474096	3474100	57	4	4	1.0000000
3L	3475416	3475420	6	3	4	0.7500000
3L	3475452	3475456	6	4	4	1.0000000
3L	3475808	3475812	9	4	4	1.0000000
3L	3477281	3477285	1	1	4	0.2500000
3L	3478793	3478797	0	0	4	0.0000000
3L	3480448	3480452	8	4	4	1.0000000
3L	3481149	3481153	49	4	4	1.0000000
3L	3482496	3482500	36	4	4	1.0000000
3L	3484303	3484307	11	4	4	1.0000000
3L	3484557	3484561	162	4	4	1.0000000
3L	3485075	3485079	75	4	4	1.0000000
3L	3485163	3485167	8	4	4	1.0000000
3L	3485303	3485307	39	4	4	1.0000000
3L	3485624	3485628	211	4	4	1.0000000
3L	3486098	3486102	239	4	4	1.0000000
3L	3486173	3486177	12	4	4	1.0000000
3L	3486387	3486391	13	4	4	1.0000000
3L	3487965	3487969	52	4	4	1.0000000
3L	3488210	3488214	112	4	4	1.0000000
3L	3488511	3488515	104	4	4	1.0000000
3L	3488898	3488902	54	4	4	1.0000000
3L	3490973	3490977	9	4	4	1.0000000
3L	3491778	3491782	42	4	4	1.0000000
3L	3491930	3491934	3	3	4	0.7500000
3L	3494319	3494323	1	3	4	0.7500000
3L	3494341	3494345	6	4	4	1.0000000
3L	3494987	3494991	192	4	4	1.0000000
3L	3495719	3495723	187	4	4	1.0000000
3L	3496332	3496336	184	4	4	1.0000000
3L	3497292	3497296	8	4	4	1.0000000
3L	3497502	3497506	27	4	4	1.0000000
3L	3498504	3498508	88	4	4	1.0000000
3L	3499625	3499629	185	4	4	1.0000000
3L	3501841	3501845	168	4	4	1.0000000
3L	3502512	3502516	2	4	4	1.0000000
3L	3502526	3502530	1	4	4	1.0000000
3L	3502689	3502693	0	0	4	0.0000000
3L	3502772	3502776	74	4	4	1.0000000
3L	3504074	3504078	65	4	4	1.0000000
3L	3505762	3505766	15	4	4	1.0000000
3L	3506349	3506353	23	4	4	1.0000000
3L	3506425	3506429	1	4	4	1.0000000
3L	3506571	3506575	32	4	4	1.0000000
3L	3506895	3506899	159	4	4	1.0000000
3L	3507410	3507414	107	4	4	1.0000000
3L	3507599	3507603	20	4	4	1.0000000
3L	3507846	3507850	23	4	4	1.0000000
3L	3508066	3508070	5	4	4	1.0000000
3L	3508231	3508235	1	3	4	0.7500000
3L	3508378	3508382	1	4	4	1.0000000
3L	3508409	3508413	259	4	4	1.0000000
3L	3508819	3508823	269	4	4	1.0000000
3L	3509009	3509013	208	4	4	1.0000000
3L	3509412	3509416	202	4	4	1.0000000
3L	3509483	3509487	242	4	4	1.0000000
3L	3510129	3510133	257	4	4	1.0000000
3L	3510324	3510328	25	4	4	1.0000000
3L	3511395	3511399	175	4	4	1.0000000
3L	3511930	3511934	180	4	4	1.0000000
3L	3512257	3512261	9	4	4	1.0000000
3L	3512391	3512395	1	4	4	1.0000000
3L	3512524	3512528	5	3	4	0.7500000
3L	3512581	3512585	101	4	4	1.0000000
3L	3513374	3513378	103	4	4	1.0000000
3L	3513469	3513473	1	4	4	1.0000000
3L	3513577	3513581	24	4	4	1.0000000
3L	3513945	3513949	30	4	4	1.0000000
3L	3513949	3513953	0	0	4	0.0000000
3L	3513953	3513957	0	0	4	0.0000000
3L	3513957	3513961	0	0	4	0.0000000
3L	3513981	3513985	46	4	4	1.0000000
3L	3514351	3514355	49	4	4	1.0000000
3L	3514392	3514396	1	4	4	1.0000000
3L	3514404	3514408	1	4	4	1.0000000
3L	3514582	3514586	11	4	4	1.0000000
3L	3514922	3514926	6	4	4	1.0000000
3L	3515524	3515528	40	4	4	1.0000000
3L	3516301	3516305	223	4	4	1.0000000
3L	3517372	3517376	148	4	4	1.0000000
3L	3518752	3518756	337	4	4	1.0000000
3L	3519348	3519352	253	4	4	1.0000000
3L	3521400	3521404	1	4	4	1.0000000
3L	3521407	3521411	26	4	4	1.0000000
3L	3521992	3521996	110	4	4	1.0000000
3L	3523158	3523162	86	4	4	1.0000000
3L	3524957	3524961	20	4	4	1.0000000
3L	3526766	3526770	152	4	4	1.0000000
3L	3527524	3527528	119	4	4	1.0000000
3L	3527711	3527715	57	4	4	1.0000000
3L	3528419	3528423	69	4	4	1.0000000
3L	3528568	3528572	78	4	4	1.0000000
3L	3529537	3529541	9	1	4	0.2500000
3L	3529634	3529638	0	0	4	0.0000000
3L	3531602	3531606	2	4	4	1.0000000
3L	3531785	3531789	1	4	4	1.0000000
3L	3533823	3533827	0	0	4	0.0000000
3L	3534185	3534189	88	4	4	1.0000000
3L	3535053	3535057	119	4	4	1.0000000
3L	3535116	3535120	0	0	4	0.0000000
3L	3537043	3537047	1	4	4	1.0000000
3L	3537051	3537055	1	4	4	1.0000000
3L	3538815	3538819	73	4	4	1.0000000
3L	3539964	3539968	194	4	4	1.0000000
3L	3541013	3541017	127	4	4	1.0000000
3L	3541342	3541346	201	4	4	1.0000000
3L	3541930	3541934	215	4	4	1.0000000
3L	3544675	3544679	11	4	4	1.0000000
3L	3544897	3544901	162	4	4	1.0000000
3L	3545652	3545656	199	4	4	1.0000000
3L	3546187	3546191	48	4	4	1.0000000
3L	3546194	3546198	112	4	4	1.0000000
3L	3547070	3547074	122	4	4	1.0000000
3L	3548731	3548735	15	4	4	1.0000000
3L	3550298	3550302	61	4	4	1.0000000
3L	3550606	3550610	52	4	4	1.0000000
3L	3550688	3550692	72	4	4	1.0000000
3L	3551937	3551941	114	4	4	1.0000000
3L	3552307	3552311	117	4	4	1.0000000
3L	3553794	3553798	33	4	4	1.0000000
3L	3554113	3554117	26	4	4	1.0000000
3L	3554309	3554313	152	4	4	1.0000000
3L	3555316	3555320	127	4	4	1.0000000
3L	3555438	3555442	5	4	4	1.0000000
3L	3555475	3555479	73	4	4	1.0000000
3L	3556491	3556495	128	4	4	1.0000000
3L	3557053	3557057	87	4	4	1.0000000
3L	3558508	3558512	37	4	4	1.0000000
3L	3558690	3558694	52	4	4	1.0000000
3L	3560113	3560117	108	4	4	1.0000000
3L	3560796	3560800	257	4	4	1.0000000
3L	3561728	3561732	319	4	4	1.0000000
3L	3563763	3563767	36	4	4	1.0000000
3L	3563927	3563931	9	4	4	1.0000000
3L	3566989	3566993	1	4	4	1.0000000
3L	3570103	3570107	0	0	4	0.0000000
3L	3574734	3574738	81	4	4	1.0000000
3L	3576015	3576019	42	4	4	1.0000000
3L	3580709	3580713	6	4	4	1.0000000
3L	3582684	3582688	44	4	4	1.0000000
3L	3584194	3584198	48	4	4	1.0000000
3L	3587028	3587032	39	4	4	1.0000000
3L	3588453	3588457	160	4	4	1.0000000
3L	3588797	3588801	71	4	4	1.0000000
3L	3588873	3588877	0	0	4	0.0000000
3L	3591729	3591733	12	4	4	1.0000000
3L	3593360	3593364	55	4	4	1.0000000
3L	3594879	3594883	39	4	4	1.0000000
3L	3595021	3595025	12	4	4	1.0000000
3L	3595605	3595609	48	4	4	1.0000000
3L	3596307	3596311	124	4	4	1.0000000
3L	3598263	3598267	3	4	4	1.0000000
3L	3598303	3598307	1	4	4	1.0000000
3L	3598365	3598369	1	4	4	1.0000000
3L	3598404	3598408	53	4	4	1.0000000
3L	3599187	3599191	111	4	4	1.0000000
3L	3600128	3600132	106	4	4	1.0000000
3L	3602217	3602221	0	0	4	0.0000000
3L	3602314	3602318	0	0	4	0.0000000
3L	3602373	3602377	0	0	4	0.0000000
3L	3602892	3602896	0	0	4	0.0000000
3L	3602979	3602983	0	0	4	0.0000000
3L	3603103	3603107	0	0	4	0.0000000
3L	3603294	3603298	0	0	4	0.0000000
3L	3603304	3603308	0	0	4	0.0000000
3L	3604330	3604334	0	0	4	0.0000000
3L	3604352	3604356	0	0	4	0.0000000
3L	3605089	3605093	0	0	4	0.0000000
3L	3606177	3606181	0	0	4	0.0000000
3L	3606182	3606186	0	0	4	0.0000000
3L	3606228	3606232	0	0	4	0.0000000
3L	3606792	3606796	69	4	4	1.0000000
3L	3607614	3607618	138	4	4	1.0000000
3L	3608687	3608691	135	4	4	1.0000000
3L	3609652	3609656	147	4	4	1.0000000
3L	3609987	3609991	226	4	4	1.0000000
3L	3610734	3610738	300	4	4	1.0000000
3L	3611589	3611593	200	4	4	1.0000000
3L	3611995	3611999	104	4	4	1.0000000
3L	3612229	3612233	6	3	4	0.7500000
3L	3612247	3612251	1	4	4	1.0000000
3L	3612371	3612375	2	4	4	1.0000000
3L	3612519	3612523	7	4	4	1.0000000
3L	3612920	3612924	20	4	4	1.0000000
3L	3613137	3613141	2	4	4	1.0000000
3L	3613229	3613233	3	4	4	1.0000000
3L	3613380	3613384	2	1	4	0.2500000
3L	3613485	3613489	0	0	4	0.0000000
3L	3613554	3613558	1	3	4	0.7500000
3L	3613752	3613756	1	4	4	1.0000000
3L	3613890	3613894	42	4	4	1.0000000
3L	3614210	3614214	35	4	4	1.0000000
3L	3614325	3614329	19	4	4	1.0000000
3L	3614845	3614849	21	4	4	1.0000000
3L	3614976	3614980	213	4	4	1.0000000
3L	3615583	3615587	179	4	4	1.0000000
3L	3615842	3615846	7	4	4	1.0000000
3L	3615922	3615926	8	4	4	1.0000000
3L	3615948	3615952	16	4	4	1.0000000
3L	3615976	3615980	189	4	4	1.0000000
3L	3617169	3617173	198	4	4	1.0000000
3L	3617579	3617583	18	4	4	1.0000000
3L	3617671	3617675	0	0	4	0.0000000
3L	3617728	3617732	0	0	4	0.0000000
3L	3617758	3617762	0	0	4	0.0000000
3L	3617778	3617782	0	0	4	0.0000000
3L	3617785	3617789	0	0	4	0.0000000
3L	3620325	3620329	0	0	4	0.0000000
3L	3620335	3620339	0	0	4	0.0000000
3L	3620621	3620625	0	0	4	0.0000000
3L	3620640	3620644	0	0	4	0.0000000
3L	3620771	3620775	10	4	4	1.0000000
3L	3622102	3622106	12	4	4	1.0000000
3L	3622173	3622177	47	4	4	1.0000000
3L	3622708	3622712	50	4	4	1.0000000
3L	3622724	3622728	14	4	4	1.0000000
3L	3623266	3623270	10	4	4	1.0000000
3L	3623272	3623276	9	4	4	1.0000000
3L	3623604	3623608	6	4	4	1.0000000
3L	3623677	3623681	0	0	4	0.0000000
3L	3623811	3623815	0	0	4	0.0000000
3L	3623932	3623936	0	0	4	0.0000000
3L	3623937	3623941	0	0	4	0.0000000
3L	3624075	3624079	0	0	4	0.0000000
3L	3624190	3624194	2	4	4	1.0000000
3L	3625838	3625842	12	4	4	1.0000000
3L	3625953	3625957	0	0	4	0.0000000
3L	3626056	3626060	0	0	4	0.0000000
3L	3626090	3626094	2	4	4	1.0000000
3L	3626136	3626140	21	4	4	1.0000000
3L	3626681	3626685	23	4	4	1.0000000
3L	3626891	3626895	8	4	4	1.0000000
3L	3627105	3627109	1	1	4	0.2500000
3L	3627210	3627214	0	0	4	0.0000000
3L	3627224	3627228	0	0	4	0.0000000
3L	3627332	3627336	57	4	4	1.0000000
3L	3628045	3628049	28	4	4	1.0000000
3L	3628065	3628069	0	0	4	0.0000000
3L	3628070	3628074	2	4	4	1.0000000
3L	3628284	3628288	2	1	4	0.2500000
3L	3628305	3628309	1	4	4	1.0000000
3L	3628438	3628442	22	4	4	1.0000000
3L	3628789	3628793	17	4	4	1.0000000
3L	3629200	3629204	33	4	4	1.0000000
3L	3629813	3629817	47	4	4	1.0000000
3L	3629935	3629939	1	4	4	1.0000000
3L	3629950	3629954	12	4	4	1.0000000
3L	3630750	3630754	0	0	4	0.0000000
3L	3630821	3630825	0	0	4	0.0000000
3L	3630963	3630967	0	0	4	0.0000000
3L	3631010	3631014	0	0	4	0.0000000
3L	3631019	3631023	3	4	4	1.0000000
3L	3631244	3631248	3	4	4	1.0000000
3L	3631248	3631252	0	0	4	0.0000000
3L	3631332	3631336	0	0	4	0.0000000
3L	3631468	3631472	1	3	4	0.7500000
3L	3631602	3631606	17	4	4	1.0000000
3L	3632114	3632118	24	4	4	1.0000000
3L	3633736	3633740	26	4	4	1.0000000
3L	3634232	3634236	79	4	4	1.0000000
3L	3634883	3634887	40	4	4	1.0000000
3L	3634911	3634915	0	0	4	0.0000000
3L	3635005	3635009	1	4	4	1.0000000
3L	3635158	3635162	4	4	4	1.0000000
3L	3635580	3635584	49	4	4	1.0000000
3L	3636297	3636301	39	4	4	1.0000000
3L	3636431	3636435	11	4	4	1.0000000
3L	3636860	3636864	26	4	4	1.0000000
3L	3637682	3637686	43	4	4	1.0000000
3L	3638275	3638279	27	4	4	1.0000000
3L	3638322	3638326	1	4	4	1.0000000
3L	3638334	3638338	0	0	4	0.0000000
3L	3640150	3640154	1	4	4	1.0000000
3L	3640244	3640248	0	0	4	0.0000000
3L	3640398	3640402	12	4	4	1.0000000
3L	3640896	3640900	24	4	4	1.0000000
3L	3640951	3640955	3	3	4	0.7500000
3L	3641154	3641158	8	4	4	1.0000000
3L	3641881	3641885	7	4	4	1.0000000
3L	3642496	3642500	33	4	4	1.0000000
3L	3643584	3643588	77	4	4	1.0000000
3L	3644087	3644091	60	4	4	1.0000000
3L	3645062	3645066	90	4	4	1.0000000
3L	3645549	3645553	122	4	4	1.0000000
3L	3645903	3645907	85	4	4	1.0000000
3L	3645915	3645919	0	0	4	0.0000000
3L	3645972	3645976	0	0	4	0.0000000
3L	3646094	3646098	54	4	4	1.0000000
3L	3646504	3646508	128	4	4	1.0000000
3L	3646990	3646994	107	4	4	1.0000000
3L	3647533	3647537	11	4	4	1.0000000
3L	3647692	3647696	20	4	4	1.0000000
3L	3648007	3648011	16	4	4	1.0000000
3L	3648204	3648208	2	4	4	1.0000000
3L	3648226	3648230	1	4	4	1.0000000
3L	3648288	3648292	9	4	4	1.0000000
3L	3648610	3648614	5	4	4	1.0000000
3L	3648744	3648748	24	4	4	1.0000000
3L	3650028	3650032	15	4	4	1.0000000
3L	3650049	3650053	0	0	4	0.0000000
3L	3650058	3650062	16	4	4	1.0000000
3L	3650383	3650387	21	4	4	1.0000000
3L	3650713	3650717	6	4	4	1.0000000
3L	3650864	3650868	35	4	4	1.0000000
3L	3651549	3651553	40	4	4	1.0000000
3L	3651677	3651681	0	0	4	0.0000000
3L	3651727	3651731	0	0	4	0.0000000
3L	3651821	3651825	0	0	4	0.0000000
3L	3651924	3651928	8	4	4	1.0000000
3L	3652570	3652574	9	4	4	1.0000000
3L	3652691	3652695	1	1	4	0.2500000
3L	3652854	3652858	83	4	4	1.0000000
3L	3653273	3653277	90	4	4	1.0000000
3L	3653556	3653560	8	4	4	1.0000000
3L	3653797	3653801	3	4	4	1.0000000
3L	3653859	3653863	0	0	4	0.0000000
3L	3653878	3653882	0	0	4	0.0000000
3L	3653910	3653914	18	4	4	1.0000000
3L	3654245	3654249	41	4	4	1.0000000
3L	3655110	3655114	31	4	4	1.0000000
3L	3655274	3655278	15	4	4	1.0000000
3L	3656019	3656023	21	4	4	1.0000000
3L	3656186	3656190	107	4	4	1.0000000
3L	3657120	3657124	110	4	4	1.0000000
3L	3657273	3657277	192	4	4	1.0000000
3L	3657725	3657729	304	4	4	1.0000000
3L	3658360	3658364	118	4	4	1.0000000
3L	3658368	3658372	52	4	4	1.0000000
3L	3658784	3658788	75	4	4	1.0000000
3L	3659040	3659044	108	4	4	1.0000000
3L	3659557	3659561	92	4	4	1.0000000
3L	3659580	3659584	1	4	4	1.0000000
3L	3660231	3660235	19	4	4	1.0000000
3L	3660355	3660359	7	4	4	1.0000000
3L	3661667	3661671	16	4	4	1.0000000
3L	3661930	3661934	6	4	4	1.0000000
3L	3662043	3662047	0	0	4	0.0000000
3L	3662190	3662194	0	0	4	0.0000000
3L	3662385	3662389	6	4	4	1.0000000
3L	3663423	3663427	22	4	4	1.0000000
3L	3663561	3663565	33	4	4	1.0000000
3L	3664006	3664010	21	4	4	1.0000000
3L	3664111	3664115	0	0	4	0.0000000
3L	3664235	3664239	15	4	4	1.0000000
3L	3664656	3664660	15	4	4	1.0000000
3L	3664679	3664683	1	3	4	0.7500000
3L	3664901	3664905	22	4	4	1.0000000
3L	3665319	3665323	29	4	4	1.0000000
3L	3665333	3665337	0	0	4	0.0000000
3L	3665821	3665825	3	4	4	1.0000000
3L	3665944	3665948	0	0	4	0.0000000
3L	3665999	3666003	0	0	4	0.0000000
3L	3666009	3666013	0	0	4	0.0000000
3L	3666078	3666082	0	0	4	0.0000000
3L	3666096	3666100	0	0	4	0.0000000
3L	3666156	3666160	0	0	4	0.0000000
3L	3666169	3666173	0	0	4	0.0000000
3L	3666220	3666224	0	0	4	0.0000000
3L	3666306	3666310	1	4	4	1.0000000
3L	3666942	3666946	5	4	4	1.0000000
3L	3666961	3666965	0	0	4	0.0000000
3L	3667157	3667161	0	0	4	0.0000000
3L	3667194	3667198	72	4	4	1.0000000
3L	3667560	3667564	55	4	4	1.0000000
3L	3667595	3667599	5	4	4	1.0000000
3L	3668918	3668922	3	4	4	1.0000000
3L	3669130	3669134	2	4	4	1.0000000
3L	3669322	3669326	2	4	4	1.0000000
3L	3669329	3669333	0	0	4	0.0000000
3L	3669343	3669347	0	0	4	0.0000000
3L	3669366	3669370	0	0	4	0.0000000
3L	3669374	3669378	3	4	4	1.0000000
3L	3669623	3669627	3	4	4	1.0000000
3L	3669630	3669634	0	0	4	0.0000000
3L	3669685	3669689	1	4	4	1.0000000
3L	3669723	3669727	44	4	4	1.0000000
3L	3670184	3670188	61	4	4	1.0000000
3L	3670744	3670748	59	4	4	1.0000000
3L	3670888	3670892	26	4	4	1.0000000
3L	3670977	3670981	7	4	4	1.0000000
3L	3671978	3671982	55	4	4	1.0000000
3L	3672497	3672501	59	4	4	1.0000000
3L	3672568	3672572	0	0	4	0.0000000
3L	3672884	3672888	12	4	4	1.0000000
3L	3673028	3673032	47	4	4	1.0000000
3L	3673355	3673359	44	4	4	1.0000000
3L	3673653	3673657	9	4	4	1.0000000
3L	3673666	3673670	73	4	4	1.0000000
3L	3674199	3674203	77	4	4	1.0000000
3L	3674206	3674210	3	4	4	1.0000000
3L	3674213	3674217	1	4	4	1.0000000
3L	3674236	3674240	37	4	4	1.0000000
3L	3674633	3674637	32	4	4	1.0000000
3L	3674717	3674721	1	4	4	1.0000000
3L	3675597	3675601	0	0	4	0.0000000
3L	3675602	3675606	6	3	4	0.7500000
3L	3675640	3675644	178	4	4	1.0000000
3L	3676140	3676144	178	4	4	1.0000000
3L	3676150	3676154	2	4	4	1.0000000
3L	3676272	3676276	38	4	4	1.0000000
3L	3676888	3676892	54	4	4	1.0000000
3L	3677730	3677734	25	4	4	1.0000000
3L	3677942	3677946	4	4	4	1.0000000
3L	3678030	3678034	22	4	4	1.0000000
3L	3678564	3678568	29	4	4	1.0000000
3L	3679331	3679335	20	4	4	1.0000000
3L	3679514	3679518	12	4	4	1.0000000
3L	3679748	3679752	26	4	4	1.0000000
3L	3680049	3680053	28	4	4	1.0000000
3L	3681472	3681476	12	4	4	1.0000000
3L	3681661	3681665	0	0	4	0.0000000
3L	3681677	3681681	0	0	4	0.0000000
3L	3681756	3681760	29	4	4	1.0000000
3L	3682114	3682118	42	4	4	1.0000000
3L	3683214	3683218	35	4	4	1.0000000
3L	3683232	3683236	35	4	4	1.0000000
3L	3683777	3683781	27	4	4	1.0000000
3L	3684112	3684116	13	4	4	1.0000000
3L	3684221	3684225	0	0	4	0.0000000
3L	3684296	3684300	0	0	4	0.0000000
3L	3684397	3684401	68	4	4	1.0000000
3L	3684774	3684778	91	4	4	1.0000000
3L	3686065	3686069	31	4	4	1.0000000
3L	3686233	3686237	1	3	4	0.7500000
3L	3686279	3686283	1	4	4	1.0000000
3L	3686313	3686317	41	4	4	1.0000000
3L	3686801	3686805	44	4	4	1.0000000
3L	3687440	3687444	9	4	4	1.0000000
3L	3688874	3688878	3	4	4	1.0000000
3L	3688948	3688952	0	0	4	0.0000000
3L	3689004	3689008	128	4	4	1.0000000
3L	3689895	3689899	213	4	4	1.0000000
3L	3689917	3689921	1	4	4	1.0000000
3L	3689969	3689973	0	0	4	0.0000000
3L	3689983	3689987	10	4	4	1.0000000
3L	3690189	3690193	14	4	4	1.0000000
3L	3690195	3690199	91	4	4	1.0000000
3L	3690533	3690537	109	4	4	1.0000000
3L	3690812	3690816	90	4	4	1.0000000
3L	3691898	3691902	54	4	4	1.0000000
3L	3691908	3691912	67	4	4	1.0000000
3L	3692705	3692709	19	4	4	1.0000000
3L	3692844	3692848	0	0	4	0.0000000
3L	3692948	3692952	0	0	4	0.0000000
3L	3692957	3692961	0	0	4	0.0000000
3L	3692997	3693001	0	0	4	0.0000000
3L	3693220	3693224	5	4	4	1.0000000
3L	3693562	3693566	10	4	4	1.0000000
3L	3694358	3694362	2	4	4	1.0000000
3L	3694518	3694522	0	0	4	0.0000000
3L	3694640	3694644	0	0	4	0.0000000
3L	3694799	3694803	0	0	4	0.0000000
3L	3694951	3694955	0	0	4	0.0000000
3L	3695065	3695069	3	4	4	1.0000000
3L	3696468	3696472	2	4	4	1.0000000
3L	3696675	3696679	1	4	4	1.0000000
3L	3696759	3696763	17	4	4	1.0000000
3L	3697202	3697206	68	4	4	1.0000000
3L	3697727	3697731	61	4	4	1.0000000
3L	3699006	3699010	5	4	4	1.0000000
3L	3699126	3699130	0	0	4	0.0000000
3L	3699235	3699239	1	4	4	1.0000000
3L	3699599	3699603	1	4	4	1.0000000
3L	3699725	3699729	17	4	4	1.0000000
3L	3700491	3700495	107	4	4	1.0000000
3L	3700912	3700916	115	4	4	1.0000000
3L	3701146	3701150	83	4	4	1.0000000
3L	3702496	3702500	50	4	4	1.0000000
3L	3702617	3702621	161	4	4	1.0000000
3L	3703217	3703221	188	4	4	1.0000000
3L	3703985	3703989	16	4	4	1.0000000
3L	3703990	3703994	0	0	4	0.0000000
3L	3704014	3704018	3	3	4	0.7500000
3L	3704048	3704052	38	4	4	1.0000000
3L	3704996	3705000	74	4	4	1.0000000
3L	3705995	3705999	78	4	4	1.0000000
3L	3706259	3706263	76	4	4	1.0000000
3L	3706847	3706851	14	4	4	1.0000000
3L	3706861	3706865	1	2	4	0.5000000
3L	3706956	3706960	1	4	4	1.0000000
3L	3707069	3707073	46	4	4	1.0000000
3L	3707621	3707625	56	4	4	1.0000000
3L	3707718	3707722	0	0	4	0.0000000
3L	3707818	3707822	67	4	4	1.0000000
3L	3708446	3708450	116	4	4	1.0000000
3L	3708766	3708770	41	4	4	1.0000000
3L	3709109	3709113	140	4	4	1.0000000
3L	3709714	3709718	127	4	4	1.0000000
3L	3709984	3709988	19	4	4	1.0000000
3L	3710193	3710197	75	4	4	1.0000000
3L	3710963	3710967	164	4	4	1.0000000
3L	3711545	3711549	86	4	4	1.0000000
3L	3711707	3711711	48	4	4	1.0000000
3L	3712754	3712758	91	4	4	1.0000000
3L	3712773	3712777	25	4	4	1.0000000
3L	3714479	3714483	66	4	4	1.0000000
3L	3714709	3714713	17	1	4	0.2500000
3L	3715057	3715061	4	4	4	1.0000000
3L	3715176	3715180	4	4	4	1.0000000
3L	3717100	3717104	88	4	4	1.0000000
3L	3718316	3718320	47	4	4	1.0000000
3L	3718365	3718369	112	4	4	1.0000000
3L	3718710	3718714	78	4	4	1.0000000
3L	3718770	3718774	35	4	4	1.0000000
3L	3721655	3721659	26	4	4	1.0000000
3L	3722507	3722511	11	4	4	1.0000000
3L	3722513	3722517	14	4	4	1.0000000
3L	3722889	3722893	25	4	4	1.0000000
3L	3722968	3722972	1	4	4	1.0000000
3L	3722977	3722981	5	4	4	1.0000000
3L	3723113	3723117	49	4	4	1.0000000
3L	3723394	3723398	102	4	4	1.0000000
3L	3724603	3724607	84	4	4	1.0000000
3L	3724646	3724650	4	4	4	1.0000000
3L	3724693	3724697	49	4	4	1.0000000
3L	3726043	3726047	181	4	4	1.0000000
3L	3726952	3726956	204	4	4	1.0000000
3L	3728274	3728278	2	1	4	0.2500000
3L	3731291	3731295	103	4	4	1.0000000
3L	3731885	3731889	191	4	4	1.0000000
3L	3732465	3732469	188	4	4	1.0000000
3L	3733359	3733363	68	4	4	1.0000000
3L	3734065	3734069	251	4	4	1.0000000
3L	3734694	3734698	150	4	4	1.0000000
3L	3735846	3735850	144	4	4	1.0000000
3L	3736957	3736961	92	4	4	1.0000000
3L	3738308	3738312	44	4	4	1.0000000
3L	3739570	3739574	217	4	4	1.0000000
3L	3740590	3740594	91	4	4	1.0000000
3L	3740805	3740809	240	4	4	1.0000000
3L	3741383	3741387	224	4	4	1.0000000
3L	3741744	3741748	10	4	4	1.0000000
3L	3742564	3742568	163	4	4	1.0000000
3L	3742911	3742915	367	4	4	1.0000000
3L	3743430	3743434	318	4	4	1.0000000
3L	3744541	3744545	104	4	4	1.0000000
3L	3745388	3745392	86	4	4	1.0000000
3L	3746512	3746516	82	4	4	1.0000000
3L	3748254	3748258	110	4	4	1.0000000
3L	3748619	3748623	74	4	4	1.0000000
3L	3748779	3748783	5	4	4	1.0000000
3L	3750183	3750187	95	4	4	1.0000000
3L	3750856	3750860	146	4	4	1.0000000
3L	3751755	3751759	341	4	4	1.0000000
3L	3752295	3752299	296	4	4	1.0000000
3L	3753487	3753491	78	4	4	1.0000000
3L	3753746	3753750	93	4	4	1.0000000
3L	3754878	3754882	71	4	4	1.0000000
3L	3756090	3756094	68	4	4	1.0000000
3L	3757565	3757569	31	4	4	1.0000000
3L	3758180	3758184	19	4	4	1.0000000
3L	3759472	3759476	24	4	4	1.0000000
3L	3760222	3760226	115	4	4	1.0000000
3L	3761143	3761147	310	4	4	1.0000000
3L	3762134	3762138	126	4	4	1.0000000
3L	3764901	3764905	10	4	4	1.0000000
3L	3766700	3766704	19	4	4	1.0000000
3L	3767389	3767393	7	4	4	1.0000000
3L	3767516	3767520	231	4	4	1.0000000
3L	3768600	3768604	200	4	4	1.0000000
3L	3770450	3770454	26	4	4	1.0000000
3L	3771085	3771089	4	1	4	0.2500000
3L	3772256	3772260	56	4	4	1.0000000
3L	3773627	3773631	213	4	4	1.0000000
3L	3774095	3774099	243	4	4	1.0000000
3L	3775571	3775575	213	4	4	1.0000000
3L	3776061	3776065	151	4	4	1.0000000
3L	3776065	3776069	11	4	4	1.0000000
3L	3776214	3776218	16	4	4	1.0000000
3L	3777725	3777729	210	4	4	1.0000000
3L	3778048	3778052	90	4	4	1.0000000
3L	3778268	3778272	52	4	4	1.0000000
3L	3778570	3778574	1	1	4	0.2500000
3L	3778656	3778660	21	4	4	1.0000000
3L	3780641	3780645	158	4	4	1.0000000
3L	3780707	3780711	88	4	4	1.0000000
3L	3780725	3780729	17	4	4	1.0000000
3L	3781607	3781611	50	4	4	1.0000000
3L	3783158	3783162	55	4	4	1.0000000
3L	3784085	3784089	72	4	4	1.0000000
3L	3784527	3784531	7	4	4	1.0000000
3L	3787046	3787050	1	4	4	1.0000000
3L	3787086	3787090	18	4	4	1.0000000
3L	3787417	3787421	252	4	4	1.0000000
3L	3787936	3787940	232	4	4	1.0000000
3L	3789451	3789455	43	4	4	1.0000000
3L	3790190	3790194	0	0	4	0.0000000
3L	3790974	3790978	1	3	4	0.7500000
3L	3792061	3792065	0	0	4	0.0000000
3L	3795752	3795756	0	0	4	0.0000000
3L	3798341	3798345	72	4	4	1.0000000
3L	3798931	3798935	309	4	4	1.0000000
3L	3799833	3799837	212	4	4	1.0000000
3L	3799964	3799968	2	4	4	1.0000000
3L	3800639	3800643	1	4	4	1.0000000
3L	3803325	3803329	0	0	4	0.0000000
3L	3803436	3803440	31	4	4	1.0000000
3L	3804069	3804073	177	4	4	1.0000000
3L	3804145	3804149	2	4	4	1.0000000
3L	3804315	3804319	2	4	4	1.0000000
3L	3804326	3804330	27	4	4	1.0000000
3L	3804699	3804703	180	4	4	1.0000000
3L	3805353	3805357	375	4	4	1.0000000
3L	3805823	3805827	322	4	4	1.0000000
3L	3806676	3806680	888	4	4	1.0000000
3L	3806874	3806878	21	4	4	1.0000000
3L	3807106	3807110	20	4	4	1.0000000
3L	3807359	3807363	8	4	4	1.0000000
3L	3807400	3807404	0	0	4	0.0000000
3L	3807538	3807542	0	0	4	0.0000000
3L	3807727	3807731	1	3	4	0.7500000
3L	3807908	3807912	1	4	4	1.0000000
3L	3807964	3807968	0	0	4	0.0000000
3L	3808072	3808076	0	0	4	0.0000000
3L	3808191	3808195	0	0	4	0.0000000
3L	3808283	3808287	0	0	4	0.0000000
3L	3808360	3808364	0	0	4	0.0000000
3L	3808443	3808447	9	4	4	1.0000000
3L	3808716	3808720	70	4	4	1.0000000
3L	3809073	3809077	46	4	4	1.0000000
3L	3809533	3809537	55	4	4	1.0000000
3L	3809638	3809642	2	4	4	1.0000000
3L	3809754	3809758	0	0	4	0.0000000
3L	3809896	3809900	6	4	4	1.0000000
3L	3810354	3810358	6	4	4	1.0000000
3L	3810618	3810622	6	4	4	1.0000000
3L	3810824	3810828	7	4	4	1.0000000
3L	3810980	3810984	1	4	4	1.0000000
3L	3811039	3811043	1	3	4	0.7500000
3L	3811067	3811071	5	4	4	1.0000000
3L	3811552	3811556	281	4	4	1.0000000
3L	3812005	3812009	265	4	4	1.0000000
3L	3812158	3812162	9	4	4	1.0000000
3L	3812386	3812390	33	4	4	1.0000000
3L	3812720	3812724	267	4	4	1.0000000
3L	3813198	3813202	235	4	4	1.0000000
3L	3813213	3813217	3	4	4	1.0000000
3L	3813288	3813292	20	4	4	1.0000000
3L	3813564	3813568	13	4	4	1.0000000
3L	3813582	3813586	106	4	4	1.0000000
3L	3813909	3813913	121	4	4	1.0000000
3L	3813927	3813931	146	4	4	1.0000000
3L	3814821	3814825	27	4	4	1.0000000
3L	3815031	3815035	7	4	4	1.0000000
3L	3815431	3815435	367	4	4	1.0000000
3L	3816196	3816200	236	4	4	1.0000000
3L	3816391	3816395	7	4	4	1.0000000
3L	3816430	3816434	119	4	4	1.0000000
3L	3816713	3816717	129	4	4	1.0000000
3L	3816873	3816877	12	4	4	1.0000000
3L	3816947	3816951	6	4	4	1.0000000
3L	3816956	3816960	115	4	4	1.0000000
3L	3817441	3817445	139	4	4	1.0000000
3L	3817480	3817484	1	4	4	1.0000000
3L	3817580	3817584	0	0	4	0.0000000
3L	3817631	3817635	0	0	4	0.0000000
3L	3817657	3817661	0	0	4	0.0000000
3L	3817666	3817670	0	0	4	0.0000000
3L	3817739	3817743	2	4	4	1.0000000
3L	3817899	3817903	9	4	4	1.0000000
3L	3818037	3818041	2225	4	4	1.0000000
3L	3818589	3818593	1027	4	4	1.0000000
3L	3819540	3819544	284	4	4	1.0000000
3L	3819721	3819725	39	4	4	1.0000000
3L	3822235	3822239	12	4	4	1.0000000
3L	3823685	3823689	4	4	4	1.0000000
3L	3829604	3829608	5	4	4	1.0000000
3L	3829622	3829626	0	0	4	0.0000000
3L	3829682	3829686	3	4	4	1.0000000
3L	3829817	3829821	3	4	4	1.0000000
3L	3829891	3829895	5	4	4	1.0000000
3L	3830143	3830147	5	4	4	1.0000000
3L	3831224	3831228	1	4	4	1.0000000
3L	3832217	3832221	0	0	4	0.0000000
3L	3832260	3832264	10	4	4	1.0000000
3L	3832654	3832658	18	4	4	1.0000000
3L	3832699	3832703	3	4	4	1.0000000
3L	3832906	3832910	6	4	4	1.0000000
3L	3833070	3833074	5	4	4	1.0000000
3L	3833182	3833186	13	4	4	1.0000000
3L	3833480	3833484	17	4	4	1.0000000
3L	3833589	3833593	421	4	4	1.0000000
3L	3834437	3834441	369	4	4	1.0000000
3L	3834493	3834497	10	4	4	1.0000000
3L	3834589	3834593	457	4	4	1.0000000
3L	3835368	3835372	355	4	4	1.0000000
3L	3837196	3837200	44	4	4	1.0000000
3L	3837727	3837731	17	4	4	1.0000000
3L	3837788	3837792	3	4	4	1.0000000
3L	3837957	3837961	2	4	4	1.0000000
3L	3838013	3838017	6	4	4	1.0000000
3L	3838191	3838195	25	4	4	1.0000000
3L	3838694	3838698	67	4	4	1.0000000
3L	3839025	3839029	37	4	4	1.0000000
3L	3839451	3839455	151	4	4	1.0000000
3L	3840254	3840258	183	4	4	1.0000000
3L	3841028	3841032	403	4	4	1.0000000
3L	3841370	3841374	164	4	4	1.0000000
3L	3841503	3841507	69	4	4	1.0000000
3L	3841878	3841882	44	4	4	1.0000000
3L	3841883	3841887	14	4	4	1.0000000
3L	3841897	3841901	142	4	4	1.0000000
3L	3842908	3842912	185	4	4	1.0000000
3L	3843082	3843086	1	4	4	1.0000000
3L	3843245	3843249	0	0	4	0.0000000
3L	3843299	3843303	0	0	4	0.0000000
3L	3843382	3843386	17	4	4	1.0000000
3L	3843657	3843661	19	4	4	1.0000000
3L	3843847	3843851	2	4	4	1.0000000
3L	3843859	3843863	1	4	4	1.0000000
3L	3843919	3843923	11	4	4	1.0000000
3L	3844773	3844777	49	4	4	1.0000000
3L	3844845	3844849	3	4	4	1.0000000
3L	3846180	3846184	31	4	4	1.0000000
3L	3846257	3846261	1	4	4	1.0000000
3L	3846266	3846270	12	4	4	1.0000000
3L	3846526	3846530	13	4	4	1.0000000
3L	3846598	3846602	0	0	4	0.0000000
3L	3846644	3846648	8	4	4	1.0000000
3L	3847321	3847325	11	4	4	1.0000000
3L	3847469	3847473	0	0	4	0.0000000
3L	3847694	3847698	0	0	4	0.0000000
3L	3847717	3847721	0	0	4	0.0000000
3L	3847874	3847878	0	0	4	0.0000000
3L	3847885	3847889	0	0	4	0.0000000
3L	3847996	3848000	0	0	4	0.0000000
3L	3848023	3848027	2	4	4	1.0000000
3L	3848839	3848843	7	4	4	1.0000000
3L	3848982	3848986	0	0	4	0.0000000
3L	3850672	3850676	29	4	4	1.0000000
3L	3851428	3851432	0	0	4	0.0000000
3L	3851442	3851446	0	0	4	0.0000000
3L	3851451	3851455	0	0	4	0.0000000
3L	3851484	3851488	2	3	4	0.7500000
3L	3851762	3851766	2	4	4	1.0000000
3L	3851794	3851798	0	0	4	0.0000000
3L	3851810	3851814	0	0	4	0.0000000
3L	3851815	3851819	0	0	4	0.0000000
3L	3851825	3851829	0	0	4	0.0000000
3L	3851842	3851846	3	4	4	1.0000000
3L	3852097	3852101	2	1	4	0.2500000
3L	3852161	3852165	0	0	4	0.0000000
3L	3852312	3852316	1	3	4	0.7500000
3L	3853205	3853209	13	4	4	1.0000000
3L	3853442	3853446	6	4	4	1.0000000
3L	3853821	3853825	28	4	4	1.0000000
3L	3854114	3854118	6	4	4	1.0000000
3L	3854164	3854168	0	0	4	0.0000000
3L	3854230	3854234	11	4	4	1.0000000
3L	3854649	3854653	21	4	4	1.0000000
3L	3854679	3854683	5	4	4	1.0000000
3L	3856224	3856228	18	4	4	1.0000000
3L	3856613	3856617	121	4	4	1.0000000
3L	3857106	3857110	77	4	4	1.0000000
3L	3857430	3857434	3	4	4	1.0000000
3L	3857434	3857438	14	4	4	1.0000000
3L	3857796	3857800	10	4	4	1.0000000
3L	3857801	3857805	1	4	4	1.0000000
3L	3857823	3857827	0	0	4	0.0000000
3L	3857983	3857987	0	0	4	0.0000000
3L	3858061	3858065	33	4	4	1.0000000
3L	3858721	3858725	55	4	4	1.0000000
3L	3858731	3858735	91	4	4	1.0000000
3L	3859627	3859631	87	4	4	1.0000000
3L	3860001	3860005	84	4	4	1.0000000
3L	3860066	3860070	0	0	4	0.0000000
3L	3860144	3860148	0	0	4	0.0000000
3L	3860311	3860315	0	0	4	0.0000000
3L	3860322	3860326	0	0	4	0.0000000
3L	3860476	3860480	0	0	4	0.0000000
3L	3860796	3860800	5	4	4	1.0000000
3L	3861064	3861068	8	4	4	1.0000000
3L	3861733	3861737	11	4	4	1.0000000
3L	3861747	3861751	0	0	4	0.0000000
3L	3861909	3861913	0	0	4	0.0000000
3L	3861981	3861985	0	0	4	0.0000000
3L	3861989	3861993	0	0	4	0.0000000
3L	3862021	3862025	0	0	4	0.0000000
3L	3862083	3862087	0	0	4	0.0000000
3L	3862095	3862099	2	4	4	1.0000000
3L	3862283	3862287	2	4	4	1.0000000
3L	3862295	3862299	0	0	4	0.0000000
3L	3862310	3862314	0	0	4	0.0000000
3L	3862451	3862455	0	0	4	0.0000000
3L	3862524	3862528	4	4	4	1.0000000
3L	3862815	3862819	6	4	4	1.0000000
3L	3862838	3862842	1	4	4	1.0000000
3L	3862851	3862855	1	4	4	1.0000000
3L	3862856	3862860	4	4	4	1.0000000
3L	3863241	3863245	5	4	4	1.0000000
3L	3863563	3863567	17	4	4	1.0000000
3L	3863931	3863935	23	4	4	1.0000000
3L	3864101	3864105	2	1	4	0.2500000
3L	3866246	3866250	0	0	4	0.0000000
3L	3866330	3866334	9	4	4	1.0000000
3L	3867286	3867290	31	4	4	1.0000000
3L	3867296	3867300	1	4	4	1.0000000
3L	3867470	3867474	2	4	4	1.0000000
3L	3867497	3867501	13	4	4	1.0000000
3L	3868037	3868041	1	4	4	1.0000000
3L	3868042	3868046	35	4	4	1.0000000
3L	3868373	3868377	34	4	4	1.0000000
3L	3868490	3868494	3	4	4	1.0000000
3L	3868513	3868517	2	4	4	1.0000000
3L	3868561	3868565	39	4	4	1.0000000
3L	3869866	3869870	67	4	4	1.0000000
3L	3870161	3870165	20	4	4	1.0000000
3L	3870593	3870597	173	4	4	1.0000000
3L	3871038	3871042	114	4	4	1.0000000
3L	3871258	3871262	5	4	4	1.0000000
3L	3871337	3871341	0	0	4	0.0000000
3L	3871371	3871375	1	4	4	1.0000000
3L	3871415	3871419	2	4	4	1.0000000
3L	3871630	3871634	2	4	4	1.0000000
3L	3871845	3871849	2	3	4	0.7500000
3L	3871917	3871921	67	4	4	1.0000000
3L	3872518	3872522	33	3	4	0.7500000
3L	3872690	3872694	0	0	4	0.0000000
3L	3872762	3872766	12	4	4	1.0000000
3L	3873931	3873935	43	4	4	1.0000000
3L	3874273	3874277	13	4	4	1.0000000
3L	3874509	3874513	4	4	4	1.0000000
3L	3874606	3874610	52	4	4	1.0000000
3L	3875479	3875483	88	4	4	1.0000000
3L	3875738	3875742	59	4	4	1.0000000
3L	3876351	3876355	60	4	4	1.0000000
3L	3878431	3878435	0	0	4	0.0000000
3L	3880026	3880030	12	4	4	1.0000000
3L	3881702	3881706	20	4	4	1.0000000
3L	3881977	3881981	16	4	4	1.0000000
3L	3882698	3882702	10	4	4	1.0000000
3L	3882718	3882722	0	0	4	0.0000000
3L	3883321	3883325	1	4	4	1.0000000
3L	3883417	3883421	0	0	4	0.0000000
3L	3883422	3883426	0	0	4	0.0000000
3L	3883572	3883576	0	0	4	0.0000000
3L	3883581	3883585	0	0	4	0.0000000
3L	3883605	3883609	0	0	4	0.0000000
3L	3883676	3883680	0	0	4	0.0000000
3L	3883693	3883697	1	4	4	1.0000000
3L	3883903	3883907	22	4	4	1.0000000
3L	3884539	3884543	12	4	4	1.0000000
3L	3885009	3885013	0	0	4	0.0000000
3L	3886914	3886918	2	4	4	1.0000000
3L	3888075	3888079	1	4	4	1.0000000
3L	3888281	3888285	1	4	4	1.0000000
3L	3888827	3888831	41	4	4	1.0000000
3L	3889659	3889663	19	4	4	1.0000000
3L	3890080	3890084	39	4	4	1.0000000
3L	3890422	3890426	141	4	4	1.0000000
3L	3891204	3891208	153	4	4	1.0000000
3L	3891319	3891323	38	4	4	1.0000000
3L	3891709	3891713	22	4	4	1.0000000
3L	3891724	3891728	0	0	4	0.0000000
3L	3891744	3891748	1	4	4	1.0000000
3L	3891862	3891866	73	4	4	1.0000000
3L	3893085	3893089	99	4	4	1.0000000
3L	3893297	3893301	17	4	4	1.0000000
3L	3893453	3893457	8	4	4	1.0000000
3L	3893499	3893503	3	4	4	1.0000000
3L	3893664	3893668	61	4	4	1.0000000
3L	3893996	3894000	239	4	4	1.0000000
3L	3895175	3895179	196	4	4	1.0000000
3L	3896308	3896312	113	4	4	1.0000000
3L	3896883	3896887	64	4	4	1.0000000
3L	3897029	3897033	1	3	4	0.7500000
3L	3897186	3897190	1	4	4	1.0000000
3L	3897255	3897259	39	4	4	1.0000000
3L	3897554	3897558	73	4	4	1.0000000
3L	3897901	3897905	31	4	4	1.0000000
3L	3897913	3897917	3	4	4	1.0000000
3L	3898102	3898106	4	4	4	1.0000000
3L	3898279	3898283	2	3	4	0.7500000
3L	3898459	3898463	0	0	4	0.0000000
3L	3898483	3898487	0	0	4	0.0000000
3L	3898631	3898635	79	4	4	1.0000000
3L	3899575	3899579	61	4	4	1.0000000
3L	3899589	3899593	0	0	4	0.0000000
3L	3899617	3899621	0	0	4	0.0000000
3L	3899698	3899702	0	0	4	0.0000000
3L	3899803	3899807	0	0	4	0.0000000
3L	3899817	3899821	0	0	4	0.0000000
3L	3899845	3899849	0	0	4	0.0000000
3L	3899926	3899930	0	0	4	0.0000000
3L	3900031	3900035	0	0	4	0.0000000
3L	3900045	3900049	0	0	4	0.0000000
3L	3900073	3900077	0	0	4	0.0000000
3L	3900154	3900158	0	0	4	0.0000000
3L	3900259	3900263	0	0	4	0.0000000
3L	3900273	3900277	0	0	4	0.0000000
3L	3900301	3900305	0	0	4	0.0000000
3L	3900382	3900386	0	0	4	0.0000000
3L	3900487	3900491	0	0	4	0.0000000
3L	3900501	3900505	0	0	4	0.0000000
3L	3900610	3900614	0	0	4	0.0000000
3L	3900715	3900719	0	0	4	0.0000000
3L	3900729	3900733	0	0	4	0.0000000
3L	3900757	3900761	0	0	4	0.0000000
3L	3900838	3900842	0	0	4	0.0000000
3L	3900943	3900947	0	0	4	0.0000000
3L	3900957	3900961	0	0	4	0.0000000
3L	3900985	3900989	0	0	4	0.0000000
3L	3901066	3901070	0	0	4	0.0000000
3L	3901171	3901175	0	0	4	0.0000000
3L	3901185	3901189	0	0	4	0.0000000
3L	3901213	3901217	0	0	4	0.0000000
3L	3901294	3901298	0	0	4	0.0000000
3L	3901399	3901403	0	0	4	0.0000000
3L	3901413	3901417	0	0	4	0.0000000
3L	3901522	3901526	0	0	4	0.0000000
3L	3901627	3901631	0	0	4	0.0000000
3L	3901641	3901645	0	0	4	0.0000000
3L	3901669	3901673	4	4	4	1.0000000
3L	3901750	3901754	75	4	4	1.0000000
3L	3902990	3902994	375	4	4	1.0000000
3L	3903621	3903625	201	4	4	1.0000000
3L	3903758	3903762	37	4	4	1.0000000
3L	3903771	3903775	521	4	4	1.0000000
3L	3904311	3904315	472	4	4	1.0000000
3L	3904448	3904452	192	4	4	1.0000000
3L	3904713	3904717	296	4	4	1.0000000
3L	3905069	3905073	196	4	4	1.0000000
3L	3905073	3905077	71	4	4	1.0000000
3L	3905831	3905835	78	4	4	1.0000000
3L	3905849	3905853	6	4	4	1.0000000
3L	3906090	3906094	8	4	4	1.0000000
3L	3906266	3906270	88	4	4	1.0000000
3L	3906714	3906718	80	4	4	1.0000000
3L	3906880	3906884	9	4	4	1.0000000
3L	3907089	3907093	4	4	4	1.0000000
3L	3907103	3907107	1	4	4	1.0000000
3L	3907107	3907111	8	4	4	1.0000000
3L	3907359	3907363	68	4	4	1.0000000
3L	3907662	3907666	63	4	4	1.0000000
3L	3907713	3907717	93	4	4	1.0000000
3L	3908888	3908892	277	4	4	1.0000000
3L	3909026	3909030	119	4	4	1.0000000
3L	3909309	3909313	123	4	4	1.0000000
3L	3910161	3910165	161	4	4	1.0000000
3L	3913763	3913767	2	3	4	0.7500000
3L	3913952	3913956	387	4	4	1.0000000
3L	3914459	3914463	464	4	4	1.0000000
3L	3915215	3915219	313	4	4	1.0000000
3L	3916427	3916431	45	4	4	1.0000000
3L	3916654	3916658	5	4	4	1.0000000
3L	3916766	3916770	3	4	4	1.0000000
3L	3919482	3919486	207	4	4	1.0000000
3L	3919907	3919911	240	4	4	1.0000000
3L	3920006	3920010	7	4	4	1.0000000
3L	3920024	3920028	44	4	4	1.0000000
3L	3920878	3920882	407	4	4	1.0000000
3L	3921740	3921744	216	4	4	1.0000000
3L	3924250	3924254	36	4	4	1.0000000
3L	3924528	3924532	251	4	4	1.0000000
3L	3925095	3925099	184	4	4	1.0000000
3L	3927334	3927338	7	4	4	1.0000000
3L	3927796	3927800	44	4	4	1.0000000
3L	3928736	3928740	68	4	4	1.0000000
3L	3929121	3929125	164	4	4	1.0000000
3L	3929848	3929852	81	4	4	1.0000000
3L	3929953	3929957	19	4	4	1.0000000
3L	3930317	3930321	98	4	4	1.0000000
3L	3930929	3930933	64	4	4	1.0000000
3L	3930933	3930937	19	4	4	1.0000000
3L	3932587	3932591	45	4	4	1.0000000
3L	3932918	3932922	28	4	4	1.0000000
3L	3933176	3933180	1	1	4	0.2500000
3L	3933203	3933207	12	4	4	1.0000000
3L	3933605	3933609	7	4	4	1.0000000
3L	3933659	3933663	12	4	4	1.0000000
3L	3933913	3933917	15	4	4	1.0000000
3L	3934075	3934079	3	4	4	1.0000000
3L	3934118	3934122	2	4	4	1.0000000
3L	3934268	3934272	0	0	4	0.0000000
3L	3934365	3934369	2	4	4	1.0000000
3L	3934701	3934705	4	4	4	1.0000000
3L	3934763	3934767	2	4	4	1.0000000
3L	3934781	3934785	106	4	4	1.0000000
3L	3935131	3935135	119	4	4	1.0000000
3L	3935179	3935183	214	4	4	1.0000000
3L	3935683	3935687	283	4	4	1.0000000
3L	3935696	3935700	0	0	4	0.0000000
3L	3935752	3935756	2	4	4	1.0000000
3L	3936001	3936005	2	4	4	1.0000000
3L	3936056	3936060	1	3	4	0.7500000
3L	3936233	3936237	4	4	4	1.0000000
3L	3936354	3936358	224	4	4	1.0000000
3L	3936863	3936867	250	4	4	1.0000000
3L	3936914	3936918	49	4	4	1.0000000
3L	3937271	3937275	149	4	4	1.0000000
3L	3938139	3938143	120	4	4	1.0000000
3L	3938301	3938305	82	4	4	1.0000000
3L	3938798	3938802	145	4	4	1.0000000
3L	3938967	3938971	2	4	4	1.0000000
3L	3939131	3939135	59	4	4	1.0000000
3L	3939232	3939236	145	4	4	1.0000000
3L	3939963	3939967	162	4	4	1.0000000
3L	3939984	3939988	45	4	4	1.0000000
3L	3940340	3940344	115	4	4	1.0000000
3L	3940651	3940655	146	4	4	1.0000000
3L	3940995	3940999	9	4	4	1.0000000
3L	3941207	3941211	6	4	4	1.0000000
3L	3941235	3941239	48	4	4	1.0000000
3L	3941566	3941570	54	4	4	1.0000000
3L	3941643	3941647	64	4	4	1.0000000
3L	3941951	3941955	105	4	4	1.0000000
3L	3942335	3942339	165	4	4	1.0000000
3L	3943117	3943121	156	4	4	1.0000000
3L	3943634	3943638	69	4	4	1.0000000
3L	3944469	3944473	5	4	4	1.0000000
3L	3944605	3944609	14	4	4	1.0000000
3L	3944849	3944853	14	4	4	1.0000000
3L	3944909	3944913	6	4	4	1.0000000
3L	3944950	3944954	14	4	4	1.0000000
3L	3944979	3944983	26	4	4	1.0000000
3L	3944983	3944987	228	4	4	1.0000000
3L	3945498	3945502	179	4	4	1.0000000
3L	3945630	3945634	0	0	4	0.0000000
3L	3945675	3945679	3	4	4	1.0000000
3L	3945767	3945771	3	4	4	1.0000000
3L	3945881	3945885	3	1	4	0.2500000
3L	3945916	3945920	2	4	4	1.0000000
3L	3946105	3946109	179	4	4	1.0000000
3L	3946999	3947003	299	4	4	1.0000000
3L	3947074	3947078	31	4	4	1.0000000
3L	3947470	3947474	72	4	4	1.0000000
3L	3947856	3947860	15	4	4	1.0000000
3L	3948014	3948018	1	4	4	1.0000000
3L	3948336	3948340	2	4	4	1.0000000
3L	3948398	3948402	18	4	4	1.0000000
3L	3948827	3948831	128	4	4	1.0000000
3L	3949220	3949224	134	4	4	1.0000000
3L	3949384	3949388	74	4	4	1.0000000
3L	3950377	3950381	66	4	4	1.0000000
3L	3951641	3951645	2	4	4	1.0000000
3L	3952095	3952099	124	4	4	1.0000000
3L	3952392	3952396	126	4	4	1.0000000
3L	3952426	3952430	43	4	4	1.0000000
3L	3952604	3952608	146	4	4	1.0000000
3L	3953342	3953346	138	4	4	1.0000000
3L	3955024	3955028	34	4	4	1.0000000
3L	3955065	3955069	432	4	4	1.0000000
3L	3955466	3955470	374	4	4	1.0000000
3L	3957566	3957570	8	4	4	1.0000000
3L	3957626	3957630	0	0	4	0.0000000
3L	3957645	3957649	0	0	4	0.0000000
3L	3957754	3957758	72	4	4	1.0000000
3L	3958047	3958051	95	4	4	1.0000000
3L	3958292	3958296	27	4	4	1.0000000
3L	3958332	3958336	24	4	4	1.0000000
3L	3958636	3958640	49	4	4	1.0000000
3L	3959508	3959512	21	4	4	1.0000000
3L	3959600	3959604	1	1	4	0.2500000
3L	3959635	3959639	2	4	4	1.0000000
3L	3959811	3959815	268	4	4	1.0000000
3L	3960198	3960202	279	4	4	1.0000000
3L	3960261	3960265	111	4	4	1.0000000
3L	3961051	3961055	149	4	4	1.0000000
3L	3961606	3961610	82	4	4	1.0000000
3L	3961703	3961707	0	0	4	0.0000000
3L	3961736	3961740	0	0	4	0.0000000
3L	3961743	3961747	1	3	4	0.7500000
3L	3961948	3961952	1	4	4	1.0000000
3L	3961966	3961970	0	0	4	0.0000000
3L	3961972	3961976	1	4	4	1.0000000
3L	3962022	3962026	26	4	4	1.0000000
3L	3962533	3962537	16	4	4	1.0000000
3L	3966854	3966858	28	4	4	1.0000000
3L	3967466	3967470	48	4	4	1.0000000
3L	3967524	3967528	148	4	4	1.0000000
3L	3967884	3967888	254	4	4	1.0000000
3L	3969359	3969363	64	4	4	1.0000000
3L	3972487	3972491	11	4	4	1.0000000
3L	3972802	3972806	30	4	4	1.0000000
3L	3973163	3973167	119	4	4	1.0000000
3L	3974055	3974059	267	4	4	1.0000000
3L	3974438	3974442	85	4	4	1.0000000
3L	3974833	3974837	38	4	4	1.0000000
3L	3975240	3975244	11	4	4	1.0000000
3L	3975336	3975340	7	4	4	1.0000000
3L	3977144	3977148	107	4	4	1.0000000
3L	3977666	3977670	96	4	4	1.0000000
3L	3977752	3977756	114	4	4	1.0000000
3L	3978266	3978270	141	4	4	1.0000000
3L	3978292	3978296	6	4	4	1.0000000
3L	3978553	3978557	24	4	4	1.0000000
3L	3979283	3979287	24	4	4	1.0000000
3L	3979701	3979705	161	4	4	1.0000000
3L	3980220	3980224	142	4	4	1.0000000
3L	3980813	3980817	66	4	4	1.0000000
3L	3981429	3981433	102	4	4	1.0000000
3L	3981434	3981438	9	4	4	1.0000000
3L	3981497	3981501	93	4	4	1.0000000
3L	3982914	3982918	80	4	4	1.0000000
3L	3984782	3984786	3	4	4	1.0000000
3L	3984969	3984973	1	1	4	0.2500000
3L	3984982	3984986	0	0	4	0.0000000
3L	3984988	3984992	1	3	4	0.7500000
3L	3985111	3985115	1	3	4	0.7500000
3L	3985233	3985237	15	3	4	0.7500000
3L	3985260	3985264	66	4	4	1.0000000
3L	3986593	3986597	68	4	4	1.0000000
3L	3986651	3986655	0	0	4	0.0000000
3L	3986729	3986733	1	3	4	0.7500000
3L	3986924	3986928	47	4	4	1.0000000
3L	3987440	3987444	54	4	4	1.0000000
3L	3987726	3987730	17	4	4	1.0000000
3L	3987782	3987786	3	4	4	1.0000000
3L	3989343	3989347	45	4	4	1.0000000
3L	3989718	3989722	2	4	4	1.0000000
3L	3989777	3989781	79	4	4	1.0000000
3L	3990065	3990069	82	4	4	1.0000000
3L	3990404	3990408	133	4	4	1.0000000
3L	3991597	3991601	162	4	4	1.0000000
3L	3993444	3993448	32	4	4	1.0000000
3L	3994085	3994089	261	4	4	1.0000000
3L	3994632	3994636	455	4	4	1.0000000
3L	3994961	3994965	191	4	4	1.0000000
3L	3995036	3995040	0	0	4	0.0000000
3L	3995059	3995063	0	0	4	0.0000000
3L	3995067	3995071	1	4	4	1.0000000
3L	3997240	3997244	15	4	4	1.0000000
3L	3997467	3997471	18	4	4	1.0000000
3L	4000461	4000465	1	4	4	1.0000000
3L	4000885	4000889	4	3	4	0.7500000
3L	4002123	4002127	265	4	4	1.0000000
3L	4002928	4002932	404	4	4	1.0000000
3L	4003526	4003530	151	4	4	1.0000000
3L	4003533	4003537	1	4	4	1.0000000
3L	4003541	4003545	0	0	4	0.0000000
3L	4003663	4003667	0	0	4	0.0000000
3L	4003696	4003700	0	0	4	0.0000000
3L	4003765	4003769	0	0	4	0.0000000
3L	4003781	4003785	0	0	4	0.0000000
3L	4003807	4003811	0	0	4	0.0000000
3L	4003883	4003887	0	0	4	0.0000000
3L	4003924	4003928	0	0	4	0.0000000
3L	4003974	4003978	1	4	4	1.0000000
3L	4004203	4004207	1	1	4	0.2500000
3L	4004237	4004241	0	0	4	0.0000000
3L	4004263	4004267	1	4	4	1.0000000
3L	4004327	4004331	3	4	4	1.0000000
3L	4005255	4005259	98	4	4	1.0000000
3L	4005933	4005937	98	4	4	1.0000000
3L	4007641	4007645	14	4	4	1.0000000
3L	4007711	4007715	6	4	4	1.0000000
3L	4009005	4009009	125	4	4	1.0000000
3L	4009461	4009465	157	4	4	1.0000000
3L	4009472	4009476	37	4	4	1.0000000
3L	4009960	4009964	38	4	4	1.0000000
3L	4009972	4009976	17	4	4	1.0000000
3L	4010252	4010256	17	4	4	1.0000000
3L	4012694	4012698	31	4	4	1.0000000
3L	4013729	4013733	37	4	4	1.0000000
3L	4013776	4013780	1	3	4	0.7500000
3L	4013962	4013966	1	4	4	1.0000000
3L	4014732	4014736	1	3	4	0.7500000
3L	4014962	4014966	3	4	4	1.0000000
3L	4016759	4016763	3	4	4	1.0000000
3L	4016780	4016784	82	4	4	1.0000000
3L	4017219	4017223	102	4	4	1.0000000
3L	4017312	4017316	1	4	4	1.0000000
3L	4017510	4017514	1	1	4	0.2500000
3L	4017656	4017660	1	3	4	0.7500000
3L	4017685	4017689	18	4	4	1.0000000
3L	4018209	4018213	27	4	4	1.0000000
3L	4018480	4018484	13	4	4	1.0000000
3L	4018750	4018754	6	4	4	1.0000000
3L	4018853	4018857	0	0	4	0.0000000
3L	4018883	4018887	4	3	4	0.7500000
3L	4019118	4019122	4	4	4	1.0000000
3L	4019253	4019257	1	4	4	1.0000000
3L	4019494	4019498	1	1	4	0.2500000
3L	4019505	4019509	28	4	4	1.0000000
3L	4019982	4019986	154	4	4	1.0000000
3L	4020819	4020823	71	4	4	1.0000000
3L	4020905	4020909	3	4	4	1.0000000
3L	4021129	4021133	220	4	4	1.0000000
3L	4021570	4021574	396	4	4	1.0000000
3L	4022514	4022518	472	4	4	1.0000000
3L	4022962	4022966	416	4	4	1.0000000
3L	4023665	4023669	113	4	4	1.0000000
3L	4023706	4023710	9	4	4	1.0000000
3L	4023898	4023902	197	4	4	1.0000000
3L	4024353	4024357	221	4	4	1.0000000
3L	4024529	4024533	3	4	4	1.0000000
3L	4024617	4024621	1	4	4	1.0000000
3L	4024791	4024795	17	4	4	1.0000000
3L	4025022	4025026	52	4	4	1.0000000
3L	4025348	4025352	127	4	4	1.0000000
3L	4025611	4025615	516	4	4	1.0000000
3L	4026056	4026060	864	4	4	1.0000000
3L	4026936	4026940	215	4	4	1.0000000
3L	4027129	4027133	112	4	4	1.0000000
3L	4027781	4027785	174	4	4	1.0000000
3L	4028901	4028905	312	4	4	1.0000000
3L	4029349	4029353	195	4	4	1.0000000
3L	4030246	4030250	91	4	4	1.0000000
3L	4030339	4030343	16	4	4	1.0000000
3L	4030657	4030661	29	4	4	1.0000000
3L	4030712	4030716	0	0	4	0.0000000
3L	4030744	4030748	0	0	4	0.0000000
3L	4030799	4030803	0	0	4	0.0000000
3L	4030818	4030822	0	0	4	0.0000000
3L	4031118	4031122	2	4	4	1.0000000
3L	4031317	4031321	1	4	4	1.0000000
3L	4031335	4031339	0	0	4	0.0000000
3L	4031373	4031377	0	0	4	0.0000000
3L	4031493	4031497	1	4	4	1.0000000
3L	4031674	4031678	1	1	4	0.2500000
3L	4031860	4031864	24	4	4	1.0000000
3L	4032165	4032169	27	4	4	1.0000000
3L	4032170	4032174	28	4	4	1.0000000
3L	4032498	4032502	19	4	4	1.0000000
3L	4032634	4032638	13	4	4	1.0000000
3L	4032986	4032990	23	4	4	1.0000000
3L	4033214	4033218	15	4	4	1.0000000
3L	4033265	4033269	188	4	4	1.0000000
3L	4033784	4033788	157	4	4	1.0000000
3L	4033833	4033837	1	4	4	1.0000000
3L	4033859	4033863	2	4	4	1.0000000
3L	4034080	4034084	1	1	4	0.2500000
3L	4034179	4034183	0	0	4	0.0000000
3L	4034256	4034260	6	4	4	1.0000000
3L	4034493	4034497	6	4	4	1.0000000
3L	4034518	4034522	2	4	4	1.0000000
3L	4034672	4034676	15	4	4	1.0000000
3L	4035080	4035084	87	4	4	1.0000000
3L	4036082	4036086	11	4	4	1.0000000
3L	4036223	4036227	15	4	4	1.0000000
3L	4036454	4036458	25	4	4	1.0000000
3L	4036664	4036668	18	4	4	1.0000000
3L	4036702	4036706	165	4	4	1.0000000
3L	4037518	4037522	357	4	4	1.0000000
3L	4038118	4038122	185	4	4	1.0000000
3L	4038290	4038294	3	4	4	1.0000000
3L	4038325	4038329	11	4	4	1.0000000
3L	4038608	4038612	11	4	4	1.0000000
3L	4038732	4038736	160	4	4	1.0000000
3L	4039073	4039077	108	4	4	1.0000000
3L	4039103	4039107	15	4	4	1.0000000
3L	4039431	4039435	137	4	4	1.0000000
3L	4039873	4039877	520	4	4	1.0000000
3L	4040337	4040341	571	4	4	1.0000000
3L	4040651	4040655	122	4	4	1.0000000
3L	4040886	4040890	167	4	4	1.0000000
3L	4041480	4041484	126	4	4	1.0000000
3L	4041669	4041673	12	4	4	1.0000000
3L	4041881	4041885	10	4	4	1.0000000
3L	4041911	4041915	0	0	4	0.0000000
3L	4041944	4041948	0	0	4	0.0000000
3L	4042013	4042017	3	4	4	1.0000000
3L	4042220	4042224	3	4	4	1.0000000
3L	4042249	4042253	4	4	4	1.0000000
3L	4042435	4042439	19	4	4	1.0000000
3L	4042491	4042495	345	4	4	1.0000000
3L	4043191	4043195	206	4	4	1.0000000
3L	4043361	4043365	12	4	4	1.0000000
3L	4043397	4043401	78	4	4	1.0000000
3L	4044066	4044070	65	4	4	1.0000000
3L	4044177	4044181	13	4	4	1.0000000
3L	4044196	4044200	180	4	4	1.0000000
3L	4045162	4045166	106	4	4	1.0000000
3L	4045342	4045346	224	4	4	1.0000000
3L	4045817	4045821	169	4	4	1.0000000
3L	4046120	4046124	48	4	4	1.0000000
3L	4046187	4046191	7	4	4	1.0000000
3L	4046286	4046290	200	4	4	1.0000000
3L	4046709	4046713	284	4	4	1.0000000
3L	4046984	4046988	74	4	4	1.0000000
3L	4047221	4047225	27	4	4	1.0000000
3L	4047226	4047230	15	4	4	1.0000000
3L	4047238	4047242	107	4	4	1.0000000
3L	4048250	4048254	188	4	4	1.0000000
3L	4048714	4048718	14	4	4	1.0000000
3L	4048778	4048782	8	4	4	1.0000000
3L	4049885	4049889	44	4	4	1.0000000
3L	4050124	4050128	262	4	4	1.0000000
3L	4050723	4050727	284	4	4	1.0000000
3L	4050957	4050961	120	4	4	1.0000000
3L	4051526	4051530	150	4	4	1.0000000
3L	4051989	4051993	51	4	4	1.0000000
3L	4052070	4052074	56	4	4	1.0000000
3L	4053103	4053107	12	4	4	1.0000000
3L	4053222	4053226	0	0	4	0.0000000
3L	4053251	4053255	6	4	4	1.0000000
3L	4053399	4053403	7	4	4	1.0000000
3L	4053549	4053553	87	4	4	1.0000000
3L	4055064	4055068	10	4	4	1.0000000
3L	4055199	4055203	0	0	4	0.0000000
3L	4055239	4055243	24	4	4	1.0000000
3L	4055556	4055560	28	4	4	1.0000000
3L	4055843	4055847	39	4	4	1.0000000
3L	4057222	4057226	58	4	4	1.0000000
3L	4057421	4057425	25	4	4	1.0000000
3L	4057487	4057491	29	4	4	1.0000000
3L	4057719	4057723	30	4	4	1.0000000
3L	4057913	4057917	2	4	4	1.0000000
3L	4057946	4057950	3	4	4	1.0000000
3L	4058066	4058070	182	4	4	1.0000000
3L	4058588	4058592	161	4	4	1.0000000
3L	4060338	4060342	5	4	4	1.0000000
3L	4060343	4060347	2	4	4	1.0000000
3L	4060591	4060595	1	1	4	0.2500000
3L	4060614	4060618	5	3	4	0.7500000
3L	4060649	4060653	83	4	4	1.0000000
3L	4061639	4061643	61	4	4	1.0000000
3L	4061767	4061771	0	0	4	0.0000000
3L	4061908	4061912	0	0	4	0.0000000
3L	4062071	4062075	0	0	4	0.0000000
3L	4062216	4062220	9	4	4	1.0000000
3L	4062469	4062473	10	4	4	1.0000000
3L	4062579	4062583	32	4	4	1.0000000
3L	4062896	4062900	32	4	4	1.0000000
3L	4063085	4063089	6	4	4	1.0000000
3L	4063092	4063096	0	0	4	0.0000000
3L	4063098	4063102	0	0	4	0.0000000
3L	4063154	4063158	0	0	4	0.0000000
3L	4063281	4063285	0	0	4	0.0000000
3L	4063291	4063295	0	0	4	0.0000000
3L	4063322	4063326	5	3	4	0.7500000
3L	4063600	4063604	3	4	4	1.0000000
3L	4063744	4063748	0	0	4	0.0000000
3L	4063765	4063769	0	0	4	0.0000000
3L	4063905	4063909	1	3	4	0.7500000
3L	4064005	4064009	6	4	4	1.0000000
3L	4064066	4064070	25	4	4	1.0000000
3L	4064070	4064074	127	4	4	1.0000000
3L	4064694	4064698	165	4	4	1.0000000
3L	4064774	4064778	4	4	4	1.0000000
3L	4065185	4065189	10	4	4	1.0000000
3L	4065278	4065282	15	4	4	1.0000000
3L	4065597	4065601	17	4	4	1.0000000
3L	4065616	4065620	1	4	4	1.0000000
3L	4065671	4065675	0	0	4	0.0000000
3L	4065704	4065708	1	4	4	1.0000000
3L	4065816	4065820	18	4	4	1.0000000
3L	4065854	4065858	179	4	4	1.0000000
3L	4066489	4066493	222	4	4	1.0000000
3L	4066600	4066604	22	4	4	1.0000000
3L	4066921	4066925	15	4	4	1.0000000
3L	4066984	4066988	139	4	4	1.0000000
3L	4067344	4067348	72	4	4	1.0000000
3L	4067399	4067403	3	4	4	1.0000000
3L	4067615	4067619	5	4	4	1.0000000
3L	4067779	4067783	6	4	4	1.0000000
3L	4068010	4068014	4	4	4	1.0000000
3L	4068174	4068178	193	4	4	1.0000000
3L	4068565	4068569	183	4	4	1.0000000
3L	4068615	4068619	148	4	4	1.0000000
3L	4069990	4069994	212	4	4	1.0000000
3L	4069999	4070003	3	3	4	0.7500000
3L	4070098	4070102	51	4	4	1.0000000
3L	4071091	4071095	209	4	4	1.0000000
3L	4072265	4072269	101	4	4	1.0000000
3L	4072294	4072298	0	0	4	0.0000000
3L	4072314	4072318	1	4	4	1.0000000
3L	4072422	4072426	162	4	4	1.0000000
3L	4073066	4073070	373	4	4	1.0000000
3L	4073577	4073581	961	4	4	1.0000000
3L	4073967	4073971	789	4	4	1.0000000
3L	4073998	4074002	9	4	4	1.0000000
3L	4074180	4074184	117	4	4	1.0000000
3L	4074608	4074612	120	4	4	1.0000000
3L	4074659	4074663	248	4	4	1.0000000
3L	4075230	4075234	174	4	4	1.0000000
3L	4075297	4075301	1	4	4	1.0000000
3L	4075388	4075392	0	0	4	0.0000000
3L	4075468	4075472	0	0	4	0.0000000
3L	4075535	4075539	0	0	4	0.0000000
3L	4075587	4075591	0	0	4	0.0000000
3L	4075691	4075695	1	4	4	1.0000000
3L	4075844	4075848	64	4	4	1.0000000
3L	4076813	4076817	61	4	4	1.0000000
3L	4077268	4077272	75	4	4	1.0000000
3L	4077780	4077784	25	4	4	1.0000000
3L	4078861	4078865	39	4	4	1.0000000
3L	4079060	4079064	0	0	4	0.0000000
3L	4079084	4079088	0	0	4	0.0000000
3L	4079125	4079129	0	0	4	0.0000000
3L	4079162	4079166	0	0	4	0.0000000
3L	4079179	4079183	0	0	4	0.0000000
3L	4079333	4079337	0	0	4	0.0000000
3L	4079447	4079451	40	4	4	1.0000000
3L	4080706	4080710	24	4	4	1.0000000
3L	4080852	4080856	7	4	4	1.0000000
3L	4081740	4081744	7	4	4	1.0000000
3L	4081936	4081940	4	4	4	1.0000000
3L	4082081	4082085	0	0	4	0.0000000
3L	4082303	4082307	0	0	4	0.0000000
3L	4082388	4082392	0	0	4	0.0000000
3L	4082468	4082472	0	0	4	0.0000000
3L	4082483	4082487	0	0	4	0.0000000
3L	4082636	4082640	39	4	4	1.0000000
3L	4084135	4084139	23	4	4	1.0000000
3L	4085823	4085827	0	0	4	0.0000000
3L	4086767	4086771	1	4	4	1.0000000
3L	4086890	4086894	6	4	4	1.0000000
3L	4087447	4087451	69	4	4	1.0000000
3L	4088127	4088131	100	4	4	1.0000000
3L	4089490	4089494	94	4	4	1.0000000
3L	4089859	4089863	82	4	4	1.0000000
3L	4090027	4090031	102	4	4	1.0000000
3L	4090451	4090455	70	4	4	1.0000000
3L	4090497	4090501	2	4	4	1.0000000
3L	4090663	4090667	3	4	4	1.0000000
3L	4090683	4090687	2	4	4	1.0000000
3L	4090727	4090731	101	4	4	1.0000000
3L	4091669	4091673	127	4	4	1.0000000
3L	4091907	4091911	15	4	4	1.0000000
3L	4092366	4092370	49	4	4	1.0000000
3L	4093694	4093698	51	4	4	1.0000000
3L	4093841	4093845	0	0	4	0.0000000
3L	4093955	4093959	0	0	4	0.0000000
3L	4093991	4093995	0	0	4	0.0000000
3L	4094058	4094062	0	0	4	0.0000000
3L	4094191	4094195	440	4	4	1.0000000
3L	4094582	4094586	418	4	4	1.0000000
3L	4094661	4094665	15	3	4	0.7500000
3L	4094668	4094672	105	4	4	1.0000000
3L	4095338	4095342	445	4	4	1.0000000
3L	4095657	4095661	391	4	4	1.0000000
3L	4096053	4096057	104	4	4	1.0000000
3L	4096161	4096165	0	0	4	0.0000000
3L	4096456	4096460	459	4	4	1.0000000
3L	4096895	4096899	204	4	4	1.0000000
3L	4097052	4097056	4	4	4	1.0000000
3L	4097264	4097268	94	4	4	1.0000000
3L	4097639	4097643	115	4	4	1.0000000
3L	4097791	4097795	0	0	4	0.0000000
3L	4097920	4097924	0	0	4	0.0000000
3L	4098102	4098106	4	4	4	1.0000000
3L	4098186	4098190	52	4	4	1.0000000
3L	4098770	4098774	162	4	4	1.0000000
3L	4099747	4099751	80	4	4	1.0000000
3L	4099753	4099757	11	4	4	1.0000000
3L	4099912	4099916	63	4	4	1.0000000
3L	4100740	4100744	7	4	4	1.0000000
3L	4100834	4100838	18	4	4	1.0000000
3L	4101143	4101147	15	4	4	1.0000000
3L	4101166	4101170	0	0	4	0.0000000
3L	4101188	4101192	1	4	4	1.0000000
3L	4101240	4101244	1	4	4	1.0000000
3L	4101263	4101267	7	4	4	1.0000000
3L	4101493	4101497	7	4	4	1.0000000
3L	4103773	4103777	9	4	4	1.0000000
3L	4103850	4103854	6	4	4	1.0000000
3L	4103924	4103928	888	4	4	1.0000000
3L	4104294	4104298	847	4	4	1.0000000
3L	4104307	4104311	3	4	4	1.0000000
3L	4104379	4104383	0	0	4	0.0000000
3L	4104406	4104410	0	0	4	0.0000000
3L	4104541	4104545	12	4	4	1.0000000
3L	4104777	4104781	15	4	4	1.0000000
3L	4104814	4104818	16	4	4	1.0000000
3L	4105165	4105169	21	4	4	1.0000000
3L	4105194	4105198	0	0	4	0.0000000
3L	4105309	4105313	0	0	4	0.0000000
3L	4105404	4105408	0	0	4	0.0000000
3L	4105435	4105439	0	0	4	0.0000000
3L	4105543	4105547	9	4	4	1.0000000
3L	4105689	4105693	32	4	4	1.0000000
3L	4105959	4105963	26	4	4	1.0000000
3L	4106149	4106153	7	4	4	1.0000000
3L	4106318	4106322	17	4	4	1.0000000
3L	4108495	4108499	193	4	4	1.0000000
3L	4109760	4109764	475	4	4	1.0000000
3L	4110170	4110174	451	4	4	1.0000000
3L	4110438	4110442	83	4	4	1.0000000
3L	4110557	4110561	0	0	4	0.0000000
3L	4110656	4110660	3	4	4	1.0000000
3L	4110894	4110898	7	4	4	1.0000000
3L	4111046	4111050	7	4	4	1.0000000
3L	4111247	4111251	4	4	4	1.0000000
3L	4111288	4111292	0	0	4	0.0000000
3L	4111294	4111298	2	4	4	1.0000000
3L	4111478	4111482	3	4	4	1.0000000
3L	4111500	4111504	0	0	4	0.0000000
3L	4111507	4111511	0	0	4	0.0000000
3L	4111523	4111527	84	4	4	1.0000000
3L	4111776	4111780	111	4	4	1.0000000
3L	4112008	4112012	181	4	4	1.0000000
3L	4112360	4112364	142	4	4	1.0000000
3L	4112368	4112372	0	0	4	0.0000000
3L	4112419	4112423	5	4	4	1.0000000
3L	4112560	4112564	232	4	4	1.0000000
3L	4113180	4113184	238	4	4	1.0000000
3L	4113456	4113460	157	4	4	1.0000000
3L	4113966	4113970	167	4	4	1.0000000
3L	4114338	4114342	67	4	4	1.0000000
3L	4114515	4114519	2	4	4	1.0000000
3L	4114523	4114527	0	0	4	0.0000000
3L	4114628	4114632	0	0	4	0.0000000
3L	4114675	4114679	19	4	4	1.0000000
3L	4114948	4114952	21	4	4	1.0000000
3L	4114968	4114972	2	4	4	1.0000000
3L	4115026	4115030	20	4	4	1.0000000
3L	4115258	4115262	26	4	4	1.0000000
3L	4115469	4115473	83	4	4	1.0000000
3L	4115595	4115599	296	4	4	1.0000000
3L	4116169	4116173	522	4	4	1.0000000
3L	4116607	4116611	382	4	4	1.0000000
3L	4116836	4116840	43	4	4	1.0000000
3L	4117167	4117171	45	4	4	1.0000000
3L	4117489	4117493	3	4	4	1.0000000
3L	4117669	4117673	2	4	4	1.0000000
3L	4117705	4117709	0	0	4	0.0000000
3L	4117713	4117717	26	4	4	1.0000000
3L	4117968	4117972	152	4	4	1.0000000
3L	4118776	4118780	167	4	4	1.0000000
3L	4119078	4119082	12	4	4	1.0000000
3L	4119104	4119108	15	4	4	1.0000000
3L	4119294	4119298	16	4	4	1.0000000
3L	4119375	4119379	10	4	4	1.0000000
3L	4119439	4119443	264	4	4	1.0000000
3L	4120326	4120330	274	4	4	1.0000000
3L	4120382	4120386	16	4	4	1.0000000
3L	4120695	4120699	13	4	4	1.0000000
3L	4120706	4120710	7	4	4	1.0000000
3L	4120777	4120781	268	4	4	1.0000000
3L	4121534	4121538	258	4	4	1.0000000
3L	4121749	4121753	337	4	4	1.0000000
3L	4122727	4122731	607	4	4	1.0000000
3L	4123185	4123189	287	4	4	1.0000000
3L	4123406	4123410	46	4	4	1.0000000
3L	4123420	4123424	41	4	4	1.0000000
3L	4124191	4124195	215	4	4	1.0000000
3L	4124381	4124385	2	4	4	1.0000000
3L	4124490	4124494	1	1	4	0.2500000
3L	4124497	4124501	0	0	4	0.0000000
3L	4124589	4124593	0	0	4	0.0000000
3L	4124628	4124632	0	0	4	0.0000000
3L	4124739	4124743	12	4	4	1.0000000
3L	4125002	4125006	39	4	4	1.0000000
3L	4125263	4125267	99	4	4	1.0000000
3L	4125991	4125995	118	4	4	1.0000000
3L	4126111	4126115	17	4	4	1.0000000
3L	4126143	4126147	166	4	4	1.0000000
3L	4126818	4126822	102	4	4	1.0000000
3L	4126907	4126911	19	4	4	1.0000000
3L	4127152	4127156	28	4	4	1.0000000
3L	4127358	4127362	34	4	4	1.0000000
3L	4127600	4127604	25	4	4	1.0000000
3L	4127695	4127699	1	1	4	0.2500000
3L	4127722	4127726	0	0	4	0.0000000
3L	4127781	4127785	0	0	4	0.0000000
3L	4127819	4127823	0	0	4	0.0000000
3L	4127917	4127921	0	0	4	0.0000000
3L	4127928	4127932	3	4	4	1.0000000
3L	4127967	4127971	253	4	4	1.0000000
3L	4128355	4128359	262	4	4	1.0000000
3L	4128361	4128365	8	4	4	1.0000000
3L	4128389	4128393	0	0	4	0.0000000
3L	4129038	4129042	354	4	4	1.0000000
3L	4129569	4129573	297	4	4	1.0000000
3L	4129629	4129633	38	4	4	1.0000000
3L	4130117	4130121	38	4	4	1.0000000
3L	4130158	4130162	396	4	4	1.0000000
3L	4130640	4130644	338	4	4	1.0000000
3L	4130794	4130798	515	4	4	1.0000000
3L	4131741	4131745	661	4	4	1.0000000
3L	4131897	4131901	5	4	4	1.0000000
3L	4132057	4132061	7	4	4	1.0000000
3L	4132170	4132174	149	4	4	1.0000000
3L	4133078	4133082	237	4	4	1.0000000
3L	4133228	4133232	13	4	4	1.0000000
3L	4133448	4133452	16	4	4	1.0000000
3L	4133630	4133634	150	4	4	1.0000000
3L	4134377	4134381	156	4	4	1.0000000
3L	4134680	4134684	130	4	4	1.0000000
3L	4135031	4135035	77	4	4	1.0000000
3L	4135190	4135194	19	4	4	1.0000000
3L	4135460	4135464	15	4	4	1.0000000
3L	4135511	4135515	0	0	4	0.0000000
3L	4135631	4135635	2	3	4	0.7500000
3L	4135771	4135775	207	4	4	1.0000000
3L	4136167	4136171	152	4	4	1.0000000
3L	4136460	4136464	236	4	4	1.0000000
3L	4137304	4137308	187	4	4	1.0000000
3L	4137344	4137348	0	0	4	0.0000000
3L	4137478	4137482	0	0	4	0.0000000
3L	4137545	4137549	0	0	4	0.0000000
3L	4137631	4137635	0	0	4	0.0000000
3L	4137638	4137642	0	0	4	0.0000000
3L	4137673	4137677	0	0	4	0.0000000
3L	4137794	4137798	0	0	4	0.0000000
3L	4137808	4137812	12	4	4	1.0000000
3L	4138078	4138082	10	4	4	1.0000000
3L	4138085	4138089	1	1	4	0.2500000
3L	4138098	4138102	53	4	4	1.0000000
3L	4138382	4138386	55	4	4	1.0000000
3L	4138400	4138404	0	0	4	0.0000000
3L	4138429	4138433	0	0	4	0.0000000
3L	4138559	4138563	21	4	4	1.0000000
3L	4139456	4139460	15	4	4	1.0000000
3L	4139544	4139548	1	4	4	1.0000000
3L	4139612	4139616	10	4	4	1.0000000
3L	4139927	4139931	18	4	4	1.0000000
3L	4140142	4140146	5	4	4	1.0000000
3L	4140162	4140166	0	0	4	0.0000000
3L	4140199	4140203	0	0	4	0.0000000
3L	4140303	4140307	2	4	4	1.0000000
3L	4140346	4140350	8	4	4	1.0000000
3L	4140372	4140376	12	4	4	1.0000000
3L	4140390	4140394	245	4	4	1.0000000
3L	4140864	4140868	397	4	4	1.0000000
3L	4141216	4141220	138	4	4	1.0000000
3L	4141222	4141226	215	4	4	1.0000000
3L	4141832	4141836	208	4	4	1.0000000
3L	4141911	4141915	3	4	4	1.0000000
3L	4141923	4141927	251	4	4	1.0000000
3L	4142305	4142309	301	4	4	1.0000000
3L	4142320	4142324	3	4	4	1.0000000
3L	4142450	4142454	4	4	4	1.0000000
3L	4142463	4142467	3	4	4	1.0000000
3L	4142483	4142487	3	4	4	1.0000000
3L	4142567	4142571	68	4	4	1.0000000
3L	4143415	4143419	23	4	4	1.0000000
3L	4143472	4143476	1	4	4	1.0000000
3L	4143638	4143642	1	3	4	0.7500000
3L	4143773	4143777	2	4	4	1.0000000
3L	4143872	4143876	4	4	4	1.0000000
3L	4143990	4143994	74	4	4	1.0000000
3L	4144424	4144428	147	4	4	1.0000000
3L	4144906	4144910	69	4	4	1.0000000
3L	4144939	4144943	0	0	4	0.0000000
3L	4144978	4144982	0	0	4	0.0000000
3L	4145100	4145104	97	4	4	1.0000000
3L	4145824	4145828	123	4	4	1.0000000
3L	4146196	4146200	17	4	4	1.0000000
3L	4146232	4146236	13	4	4	1.0000000
3L	4146435	4146439	13	4	4	1.0000000
3L	4146462	4146466	0	0	4	0.0000000
3L	4146494	4146498	1	3	4	0.7500000
3L	4146623	4146627	1	4	4	1.0000000
3L	4146775	4146779	9	3	4	0.7500000
3L	4147137	4147141	340	4	4	1.0000000
3L	4147213	4147217	3	4	4	1.0000000
3L	4147319	4147323	2	1	4	0.2500000
3L	4147424	4147428	77	4	4	1.0000000
3L	4147433	4147437	623	4	4	1.0000000
3L	4148419	4148423	602	4	4	1.0000000
3L	4148549	4148553	22	4	4	1.0000000
3L	4148614	4148618	0	0	4	0.0000000
3L	4148630	4148634	0	0	4	0.0000000
3L	4148646	4148650	0	0	4	0.0000000
3L	4148689	4148693	0	0	4	0.0000000
3L	4148714	4148718	31	4	4	1.0000000
3L	4148897	4148901	31	4	4	1.0000000
3L	4148915	4148919	0	0	4	0.0000000
3L	4148919	4148923	0	0	4	0.0000000
3L	4148957	4148961	11	4	4	1.0000000
3L	4149120	4149124	401	4	4	1.0000000
3L	4149578	4149582	526	4	4	1.0000000
3L	4150319	4150323	98	4	4	1.0000000
3L	4150339	4150343	0	0	4	0.0000000
3L	4150382	4150386	14	4	4	1.0000000
3L	4150585	4150589	101	4	4	1.0000000
3L	4151033	4151037	197	4	4	1.0000000
3L	4151085	4151089	112	4	4	1.0000000
3L	4151444	4151448	84	4	4	1.0000000
3L	4151466	4151470	0	0	4	0.0000000
3L	4151476	4151480	0	0	4	0.0000000
3L	4151550	4151554	0	0	4	0.0000000
3L	4151565	4151569	0	0	4	0.0000000
3L	4151642	4151646	1	3	4	0.7500000
3L	4151847	4151851	1	4	4	1.0000000
3L	4152046	4152050	2	3	4	0.7500000
3L	4152255	4152259	2	4	4	1.0000000
3L	4152321	4152325	2	3	4	0.7500000
3L	4152510	4152514	2	4	4	1.0000000
3L	4152713	4152717	0	0	4	0.0000000
3L	4152797	4152801	25	4	4	1.0000000
3L	4153196	4153200	20	4	4	1.0000000
3L	4153207	4153211	0	0	4	0.0000000
3L	4153317	4153321	0	0	4	0.0000000
3L	4153326	4153330	0	0	4	0.0000000
3L	4153379	4153383	0	0	4	0.0000000
3L	4153388	4153392	0	0	4	0.0000000
3L	4153409	4153413	0	0	4	0.0000000
3L	4153475	4153479	0	0	4	0.0000000
3L	4153504	4153508	0	0	4	0.0000000
3L	4153511	4153515	0	0	4	0.0000000
3L	4153520	4153524	0	0	4	0.0000000
3L	4153538	4153542	5	4	4	1.0000000
3L	4153679	4153683	109	4	4	1.0000000
3L	4153999	4154003	135	4	4	1.0000000
3L	4154052	4154056	60	4	4	1.0000000
3L	4154388	4154392	71	4	4	1.0000000
3L	4154487	4154491	2	4	4	1.0000000
3L	4154602	4154606	323	4	4	1.0000000
3L	4155041	4155045	299	4	4	1.0000000
3L	4155613	4155617	0	0	4	0.0000000
3L	4155633	4155637	0	0	4	0.0000000
3L	4155760	4155764	0	0	4	0.0000000
3L	4155925	4155929	0	0	4	0.0000000
3L	4156078	4156082	2	3	4	0.7500000
3L	4156338	4156342	3	4	4	1.0000000
3L	4156491	4156495	31	4	4	1.0000000
3L	4156823	4156827	27	4	4	1.0000000
3L	4156894	4156898	4	3	4	0.7500000
3L	4157108	4157112	94	4	4	1.0000000
3L	4157582	4157586	89	4	4	1.0000000
3L	4157743	4157747	0	0	4	0.0000000
3L	4157836	4157840	0	0	4	0.0000000
3L	4157935	4157939	16	4	4	1.0000000
3L	4158711	4158715	24	4	4	1.0000000
3L	4158857	4158861	0	0	4	0.0000000
3L	4158963	4158967	0	0	4	0.0000000
3L	4159107	4159111	69	4	4	1.0000000
3L	4159537	4159541	65	4	4	1.0000000
3L	4159869	4159873	21	4	4	1.0000000
3L	4160355	4160359	96	4	4	1.0000000
3L	4160413	4160417	0	0	4	0.0000000
3L	4160459	4160463	4	4	4	1.0000000
3L	4160709	4160713	4	4	4	1.0000000
3L	4160763	4160767	0	0	4	0.0000000
3L	4160770	4160774	0	0	4	0.0000000
3L	4160777	4160781	0	0	4	0.0000000
3L	4160784	4160788	0	0	4	0.0000000
3L	4160915	4160919	161	4	4	1.0000000
3L	4161317	4161321	170	4	4	1.0000000
3L	4161595	4161599	20	4	4	1.0000000
3L	4162015	4162019	5	4	4	1.0000000
3L	4162024	4162028	1	3	4	0.7500000
3L	4162222	4162226	1	4	4	1.0000000
3L	4162362	4162366	3	4	4	1.0000000
3L	4162604	4162608	6	4	4	1.0000000
3L	4162792	4162796	4	4	4	1.0000000
3L	4162926	4162930	1	4	4	1.0000000
3L	4162935	4162939	0	0	4	0.0000000
3L	4163048	4163052	0	0	4	0.0000000
3L	4163177	4163181	22	4	4	1.0000000
3L	4163539	4163543	15	4	4	1.0000000
3L	4163704	4163708	17	4	4	1.0000000
3L	4163726	4163730	98	4	4	1.0000000
3L	4164246	4164250	97	4	4	1.0000000
3L	4164769	4164773	106	4	4	1.0000000
3L	4165540	4165544	73	4	4	1.0000000
3L	4165806	4165810	6	4	4	1.0000000
3L	4165826	4165830	37	4	4	1.0000000
3L	4166234	4166238	53	4	4	1.0000000
3L	4166653	4166657	45	4	4	1.0000000
3L	4167161	4167165	3	1	4	0.2500000
3L	4167169	4167173	0	0	4	0.0000000
3L	4167177	4167181	0	0	4	0.0000000
3L	4167185	4167189	0	0	4	0.0000000
3L	4167246	4167250	0	0	4	0.0000000
3L	4167353	4167357	0	0	4	0.0000000
3L	4167419	4167423	4	4	4	1.0000000
3L	4167931	4167935	66	4	4	1.0000000
3L	4167938	4167942	55	4	4	1.0000000
3L	4168378	4168382	111	4	4	1.0000000
3L	4168537	4168541	76	4	4	1.0000000
3L	4169455	4169459	15	4	4	1.0000000
3L	4169462	4169466	0	0	4	0.0000000
3L	4169879	4169883	0	0	4	0.0000000
3L	4169999	4170003	0	0	4	0.0000000
3L	4170918	4170922	1	4	4	1.0000000
3L	4170930	4170934	2	4	4	1.0000000
3L	4171151	4171155	3	4	4	1.0000000
3L	4171220	4171224	65	4	4	1.0000000
3L	4171258	4171262	123	4	4	1.0000000
3L	4171778	4171782	65	4	4	1.0000000
3L	4172314	4172318	20	4	4	1.0000000
3L	4172386	4172390	2	4	4	1.0000000
3L	4172399	4172403	0	0	4	0.0000000
3L	4172413	4172417	7	4	4	1.0000000
3L	4172674	4172678	9	4	4	1.0000000
3L	4173217	4173221	22	4	4	1.0000000
3L	4173423	4173427	223	4	4	1.0000000
3L	4173909	4173913	288	4	4	1.0000000
3L	4174231	4174235	54	4	4	1.0000000
3L	4174321	4174325	2	4	4	1.0000000
3L	4174428	4174432	0	0	4	0.0000000
3L	4174534	4174538	17	4	4	1.0000000
3L	4174778	4174782	17	4	4	1.0000000
3L	4174785	4174789	13	4	4	1.0000000
3L	4175141	4175145	17	4	4	1.0000000
3L	4175245	4175249	1	4	4	1.0000000
3L	4175441	4175445	1	1	4	0.2500000
3L	4175459	4175463	0	0	4	0.0000000
3L	4175621	4175625	0	0	4	0.0000000
3L	4175749	4175753	0	0	4	0.0000000
3L	4175828	4175832	106	4	4	1.0000000
3L	4176185	4176189	123	4	4	1.0000000
3L	4176456	4176460	38	4	4	1.0000000
3L	4176632	4176636	4	4	4	1.0000000
3L	4176654	4176658	91	4	4	1.0000000
3L	4176974	4176978	220	4	4	1.0000000
3L	4177297	4177301	96	4	4	1.0000000
3L	4177377	4177381	0	0	4	0.0000000
3L	4177401	4177405	0	0	4	0.0000000
3L	4178448	4178452	283	4	4	1.0000000
3L	4178852	4178856	399	4	4	1.0000000
3L	4179680	4179684	111	4	4	1.0000000
3L	4179727	4179731	1	4	4	1.0000000
3L	4179776	4179780	0	0	4	0.0000000
3L	4179848	4179852	0	0	4	0.0000000
3L	4179987	4179991	2	4	4	1.0000000
3L	4180197	4180201	2	4	4	1.0000000
3L	4180205	4180209	0	0	4	0.0000000
3L	4180262	4180266	0	0	4	0.0000000
3L	4180351	4180355	0	0	4	0.0000000
3L	4180469	4180473	0	0	4	0.0000000
3L	4180606	4180610	3	4	4	1.0000000
3L	4180822	4180826	3	4	4	1.0000000
3L	4180852	4180856	3	4	4	1.0000000
3L	4181089	4181093	41	4	4	1.0000000
3L	4181357	4181361	37	4	4	1.0000000
3L	4181373	4181377	0	0	4	0.0000000
3L	4181390	4181394	4	4	4	1.0000000
3L	4181576	4181580	4	4	4	1.0000000
3L	4181667	4181671	0	0	4	0.0000000
3L	4181679	4181683	0	0	4	0.0000000
3L	4181714	4181718	2	4	4	1.0000000
3L	4181877	4181881	2	1	4	0.2500000
3L	4181935	4181939	0	0	4	0.0000000
3L	4181966	4181970	20	4	4	1.0000000
3L	4182196	4182200	138	4	4	1.0000000
3L	4182557	4182561	128	4	4	1.0000000
3L	4182565	4182569	75	4	4	1.0000000
3L	4183312	4183316	111	4	4	1.0000000
3L	4183469	4183473	9	4	4	1.0000000
3L	4183700	4183704	6	4	4	1.0000000
3L	4183813	4183817	14	4	4	1.0000000
3L	4184072	4184076	13	4	4	1.0000000
3L	4184129	4184133	1	3	4	0.7500000
3L	4184287	4184291	1	4	4	1.0000000
3L	4184297	4184301	1	4	4	1.0000000
3L	4184378	4184382	1	4	4	1.0000000
3L	4184488	4184492	17	4	4	1.0000000
3L	4186229	4186233	22	4	4	1.0000000
3L	4186443	4186447	5	4	4	1.0000000
3L	4186552	4186556	14	4	4	1.0000000
3L	4186996	4187000	126	4	4	1.0000000
3L	4187366	4187370	181	4	4	1.0000000
3L	4187626	4187630	95	4	4	1.0000000
3L	4187912	4187916	45	4	4	1.0000000
3L	4188088	4188092	145	4	4	1.0000000
3L	4189055	4189059	138	4	4	1.0000000
3L	4190427	4190431	20	4	4	1.0000000
3L	4190731	4190735	17	4	4	1.0000000
3L	4190785	4190789	6	4	4	1.0000000
3L	4190978	4190982	11	4	4	1.0000000
3L	4191193	4191197	5	4	4	1.0000000
3L	4191331	4191335	2	4	4	1.0000000
3L	4191784	4191788	310	4	4	1.0000000
3L	4192363	4192367	271	4	4	1.0000000
3L	4192694	4192698	91	4	4	1.0000000
3L	4193856	4193860	68	4	4	1.0000000
3L	4193884	4193888	6	4	4	1.0000000
3L	4194820	4194824	49	4	4	1.0000000
3L	4194883	4194887	2	3	4	0.7500000
3L	4195055	4195059	4	4	4	1.0000000
3L	4195221	4195225	25	4	4	1.0000000
3L	4195577	4195581	26	4	4	1.0000000
3L	4195742	4195746	4	4	4	1.0000000
3L	4195834	4195838	27	4	4	1.0000000
3L	4197568	4197572	8	4	4	1.0000000
3L	4197728	4197732	0	0	4	0.0000000
3L	4197824	4197828	2	4	4	1.0000000
3L	4198021	4198025	4	4	4	1.0000000
3L	4198030	4198034	3	4	4	1.0000000
3L	4198103	4198107	166	4	4	1.0000000
3L	4198684	4198688	151	4	4	1.0000000
3L	4198829	4198833	8	4	4	1.0000000
3L	4199061	4199065	13	4	4	1.0000000
3L	4199220	4199224	3	4	4	1.0000000
3L	4199240	4199244	6	4	4	1.0000000
3L	4199448	4199452	33	4	4	1.0000000
3L	4199726	4199730	64	4	4	1.0000000
3L	4200051	4200055	39	4	4	1.0000000
3L	4200189	4200193	0	0	4	0.0000000
3L	4200353	4200357	1	3	4	0.7500000
3L	4200504	4200508	26	4	4	1.0000000
3L	4200725	4200729	306	4	4	1.0000000
3L	4201296	4201300	253	4	4	1.0000000
3L	4201323	4201327	0	0	4	0.0000000
3L	4201392	4201396	53	4	4	1.0000000
3L	4201749	4201753	57	4	4	1.0000000
3L	4201821	4201825	1	3	4	0.7500000
3L	4201992	4201996	1	4	4	1.0000000
3L	4202049	4202053	0	0	4	0.0000000
3L	4202082	4202086	0	0	4	0.0000000
3L	4202148	4202152	0	0	4	0.0000000
3L	4202181	4202185	4	3	4	0.7500000
3L	4202449	4202453	4	4	4	1.0000000
3L	4202476	4202480	0	0	4	0.0000000
3L	4202604	4202608	0	0	4	0.0000000
3L	4202715	4202719	0	0	4	0.0000000
3L	4202829	4202833	0	0	4	0.0000000
3L	4202862	4202866	6	4	4	1.0000000
3L	4203073	4203077	86	4	4	1.0000000
3L	4203645	4203649	166	4	4	1.0000000
3L	4204269	4204273	141	4	4	1.0000000
3L	4204532	4204536	8	4	4	1.0000000
3L	4204632	4204636	1	3	4	0.7500000
3L	4204786	4204790	1	4	4	1.0000000
3L	4204817	4204821	0	0	4	0.0000000
3L	4204896	4204900	0	0	4	0.0000000
3L	4204961	4204965	0	0	4	0.0000000
3L	4205004	4205008	13	4	4	1.0000000
3L	4205240	4205244	14	4	4	1.0000000
3L	4205380	4205384	231	4	4	1.0000000
3L	4205883	4205887	207	4	4	1.0000000
3L	4206024	4206028	241	4	4	1.0000000
3L	4206763	4206767	284	4	4	1.0000000
3L	4206883	4206887	1	1	4	0.2500000
3L	4206897	4206901	0	0	4	0.0000000
3L	4206911	4206915	0	0	4	0.0000000
3L	4206984	4206988	0	0	4	0.0000000
3L	4206989	4206993	1	3	4	0.7500000
3L	4207005	4207009	289	4	4	1.0000000
3L	4207950	4207954	459	4	4	1.0000000
3L	4208061	4208065	0	0	4	0.0000000
3L	4208443	4208447	637	4	4	1.0000000
3L	4208926	4208930	512	4	4	1.0000000
3L	4209074	4209078	0	0	4	0.0000000
3L	4209171	4209175	17	4	4	1.0000000
3L	4209381	4209385	99	4	4	1.0000000
3L	4209638	4209642	233	4	4	1.0000000
3L	4210607	4210611	568	4	4	1.0000000
3L	4211095	4211099	328	4	4	1.0000000
3L	4211251	4211255	3	4	4	1.0000000
3L	4211321	4211325	0	0	4	0.0000000
3L	4211345	4211349	0	0	4	0.0000000
3L	4211382	4211386	0	0	4	0.0000000
3L	4211404	4211408	0	0	4	0.0000000
3L	4211460	4211464	1	4	4	1.0000000
3L	4211555	4211559	32	4	4	1.0000000
3L	4211787	4211791	35	4	4	1.0000000
3L	4211914	4211918	0	0	4	0.0000000
3L	4212028	4212032	6	3	4	0.7500000
3L	4212068	4212072	6	4	4	1.0000000
3L	4212076	4212080	63	4	4	1.0000000
3L	4212510	4212514	48	4	4	1.0000000
3L	4212549	4212553	8	4	4	1.0000000
3L	4212744	4212748	6	4	4	1.0000000
3L	4212775	4212779	1	4	4	1.0000000
3L	4212816	4212820	13	4	4	1.0000000
3L	4213065	4213069	14	4	4	1.0000000
3L	4213071	4213075	0	0	4	0.0000000
3L	4213077	4213081	33	4	4	1.0000000
3L	4213298	4213302	163	4	4	1.0000000
3L	4213753	4213757	124	4	4	1.0000000
3L	4213883	4213887	0	0	4	0.0000000
3L	4213959	4213963	79	4	4	1.0000000
3L	4214281	4214285	378	4	4	1.0000000
3L	4214867	4214871	13	4	4	1.0000000
3L	4215086	4215090	8	4	4	1.0000000
3L	4215181	4215185	37	4	4	1.0000000
3L	4215937	4215941	32	4	4	1.0000000
3L	4216044	4216048	12	4	4	1.0000000
3L	4216057	4216061	179	4	4	1.0000000
3L	4216889	4216893	124	4	4	1.0000000
3L	4216955	4216959	4	4	4	1.0000000
3L	4217142	4217146	3	4	4	1.0000000
3L	4217206	4217210	1	4	4	1.0000000
3L	4217303	4217307	1	4	4	1.0000000
3L	4217349	4217353	1	1	4	0.2500000
3L	4217472	4217476	0	0	4	0.0000000
3L	4217483	4217487	0	0	4	0.0000000
3L	4217512	4217516	0	0	4	0.0000000
3L	4217543	4217547	0	0	4	0.0000000
3L	4217552	4217556	0	0	4	0.0000000
3L	4217622	4217626	12	3	4	0.7500000
3L	4217815	4217819	12	4	4	1.0000000
3L	4217845	4217849	12	4	4	1.0000000
3L	4217916	4217920	11	4	4	1.0000000
3L	4218169	4218173	13	4	4	1.0000000
3L	4218174	4218178	4	4	4	1.0000000
3L	4218267	4218271	15	4	4	1.0000000
3L	4218479	4218483	11	4	4	1.0000000
3L	4218539	4218543	0	0	4	0.0000000
3L	4218579	4218583	0	0	4	0.0000000
3L	4218668	4218672	2	4	4	1.0000000
3L	4218779	4218783	29	4	4	1.0000000
3L	4219048	4219052	30	4	4	1.0000000
3L	4219206	4219210	0	0	4	0.0000000
3L	4219222	4219226	6	4	4	1.0000000
3L	4219439	4219443	15	4	4	1.0000000
3L	4219808	4219812	100	4	4	1.0000000
3L	4221202	4221206	28	4	4	1.0000000
3L	4221331	4221335	0	0	4	0.0000000
3L	4221397	4221401	0	0	4	0.0000000
3L	4221536	4221540	1	4	4	1.0000000
3L	4221640	4221644	4	4	4	1.0000000
3L	4221805	4221809	63	4	4	1.0000000
3L	4222119	4222123	185	4	4	1.0000000
3L	4222534	4222538	127	4	4	1.0000000
3L	4222858	4222862	10	4	4	1.0000000
3L	4222940	4222944	36	4	4	1.0000000
3L	4223249	4223253	27	3	4	0.7500000
3L	4223275	4223279	0	0	4	0.0000000
3L	4223341	4223345	0	0	4	0.0000000
3L	4223371	4223375	0	0	4	0.0000000
3L	4223438	4223442	0	0	4	0.0000000
3L	4223458	4223462	0	0	4	0.0000000
3L	4223465	4223469	0	0	4	0.0000000
3L	4223567	4223571	0	0	4	0.0000000
3L	4223589	4223593	71	4	4	1.0000000
3L	4223842	4223846	72	4	4	1.0000000
3L	4223848	4223852	0	0	4	0.0000000
3L	4223867	4223871	0	0	4	0.0000000
3L	4223965	4223969	137	4	4	1.0000000
3L	4224243	4224247	262	4	4	1.0000000
3L	4224674	4224678	145	4	4	1.0000000
3L	4224761	4224765	0	0	4	0.0000000
3L	4224831	4224835	0	0	4	0.0000000
3L	4225013	4225017	0	0	4	0.0000000
3L	4225022	4225026	0	0	4	0.0000000
3L	4225030	4225034	0	0	4	0.0000000
3L	4225070	4225074	0	0	4	0.0000000
3L	4225100	4225104	2	4	4	1.0000000
3L	4225347	4225351	4	4	4	1.0000000
3L	4225402	4225406	1	4	4	1.0000000
3L	4225481	4225485	6	4	4	1.0000000
3L	4225712	4225716	5	1	4	0.2500000
3L	4226261	4226265	459	4	4	1.0000000
3L	4226647	4226651	487	4	4	1.0000000
3L	4226868	4226872	29	4	4	1.0000000
3L	4226915	4226919	0	0	4	0.0000000
3L	4226927	4226931	0	0	4	0.0000000
3L	4227005	4227009	0	0	4	0.0000000
3L	4227205	4227209	0	0	4	0.0000000
3L	4227212	4227216	4	4	4	1.0000000
3L	4227232	4227236	45	4	4	1.0000000
3L	4227418	4227422	46	4	4	1.0000000
3L	4227506	4227510	1	4	4	1.0000000
3L	4227620	4227624	5	4	4	1.0000000
3L	4227681	4227685	264	4	4	1.0000000
3L	4228051	4228055	156	4	4	1.0000000
3L	4228189	4228193	12	4	4	1.0000000
3L	4229074	4229078	0	0	4	0.0000000
3L	4229270	4229274	0	0	4	0.0000000
3L	4229275	4229279	0	0	4	0.0000000
3L	4229285	4229289	0	0	4	0.0000000
3L	4229290	4229294	0	0	4	0.0000000
3L	4229295	4229299	0	0	4	0.0000000
3L	4229379	4229383	8	4	4	1.0000000
3L	4229591	4229595	8	4	4	1.0000000
3L	4229706	4229710	0	0	4	0.0000000
3L	4229779	4229783	0	0	4	0.0000000
3L	4229808	4229812	0	0	4	0.0000000
3L	4229833	4229837	0	0	4	0.0000000
3L	4229916	4229920	0	0	4	0.0000000
3L	4229920	4229924	0	0	4	0.0000000
3L	4230128	4230132	9	4	4	1.0000000
3L	4230639	4230643	17	4	4	1.0000000
3L	4231084	4231088	11	4	4	1.0000000
3L	4231108	4231112	1	4	4	1.0000000
3L	4231317	4231321	1	1	4	0.2500000
3L	4231332	4231336	87	4	4	1.0000000
3L	4231642	4231646	87	4	4	1.0000000
3L	4231710	4231714	40	4	4	1.0000000
3L	4231716	4231720	286	4	4	1.0000000
3L	4232346	4232350	204	4	4	1.0000000
3L	4232503	4232507	152	4	4	1.0000000
3L	4233232	4233236	209	4	4	1.0000000
3L	4233370	4233374	15	4	4	1.0000000
3L	4233941	4233945	21	4	4	1.0000000
3L	4234188	4234192	11	4	4	1.0000000
3L	4234414	4234418	11	4	4	1.0000000
3L	4234556	4234560	0	0	4	0.0000000
3L	4234675	4234679	5	4	4	1.0000000
3L	4234926	4234930	6	4	4	1.0000000
3L	4234990	4234994	1	1	4	0.2500000
3L	4235061	4235065	0	0	4	0.0000000
3L	4235188	4235192	1	4	4	1.0000000
3L	4235245	4235249	27	4	4	1.0000000
3L	4235473	4235477	120	4	4	1.0000000
3L	4235783	4235787	77	4	4	1.0000000
3L	4236628	4236632	49	4	4	1.0000000
3L	4236643	4236647	0	0	4	0.0000000
3L	4236742	4236746	0	0	4	0.0000000
3L	4236780	4236784	19	4	4	1.0000000
3L	4237114	4237118	51	4	4	1.0000000
3L	4238549	4238553	28	4	4	1.0000000
3L	4238603	4238607	130	4	4	1.0000000
3L	4238864	4238868	153	4	4	1.0000000
3L	4238909	4238913	218	4	4	1.0000000
3L	4239560	4239564	394	4	4	1.0000000
3L	4240370	4240374	394	4	4	1.0000000
3L	4240377	4240381	238	4	4	1.0000000
3L	4241005	4241009	326	4	4	1.0000000
3L	4241080	4241084	0	0	4	0.0000000
3L	4241139	4241143	2	3	4	0.7500000
3L	4241306	4241310	15	4	4	1.0000000
3L	4241585	4241589	14	4	4	1.0000000
3L	4241667	4241671	1	4	4	1.0000000
3L	4241745	4241749	0	0	4	0.0000000
3L	4241751	4241755	0	0	4	0.0000000
3L	4241757	4241761	0	0	4	0.0000000
3L	4241815	4241819	26	4	4	1.0000000
3L	4242110	4242114	28	1	4	0.2500000
3L	4242183	4242187	20	4	4	1.0000000
3L	4242471	4242475	20	4	4	1.0000000
3L	4242574	4242578	0	0	4	0.0000000
3L	4242802	4242806	8	4	4	1.0000000
3L	4243038	4243042	9	4	4	1.0000000
3L	4243086	4243090	1	4	4	1.0000000
3L	4243121	4243125	1	4	4	1.0000000
3L	4243140	4243144	66	4	4	1.0000000
3L	4243463	4243467	44	4	4	1.0000000
3L	4243560	4243564	27	4	4	1.0000000
3L	4244038	4244042	25	4	4	1.0000000
3L	4244057	4244061	7	4	4	1.0000000
3L	4244217	4244221	216	4	4	1.0000000
3L	4244613	4244617	249	4	4	1.0000000
3L	4244849	4244853	71	4	4	1.0000000
3L	4245167	4245171	20	4	4	1.0000000
3L	4245221	4245225	2	4	4	1.0000000
3L	4245400	4245404	221	4	4	1.0000000
3L	4246238	4246242	321	4	4	1.0000000
3L	4247677	4247681	42	4	4	1.0000000
3L	4247860	4247864	157	4	4	1.0000000
3L	4248251	4248255	168	4	4	1.0000000
3L	4248569	4248573	54	4	4	1.0000000
3L	4248815	4248819	27	4	4	1.0000000
3L	4248956	4248960	2	4	4	1.0000000
3L	4248978	4248982	2	4	4	1.0000000
3L	4249184	4249188	2	4	4	1.0000000
3L	4249193	4249197	0	0	4	0.0000000
3L	4249327	4249331	18	4	4	1.0000000
3L	4249646	4249650	16	4	4	1.0000000
3L	4249742	4249746	29	4	4	1.0000000
3L	4250110	4250114	17	4	4	1.0000000
3L	4250182	4250186	1	4	4	1.0000000
3L	4250228	4250232	0	0	4	0.0000000
3L	4250422	4250426	0	0	4	0.0000000
3L	4250501	4250505	0	0	4	0.0000000
3L	4250584	4250588	0	0	4	0.0000000
3L	4250622	4250626	4	4	4	1.0000000
3L	4250721	4250725	7	4	4	1.0000000
3L	4250726	4250730	30	4	4	1.0000000
3L	4251070	4251074	29	4	4	1.0000000
3L	4251135	4251139	0	0	4	0.0000000
3L	4251142	4251146	1	3	4	0.7500000
3L	4251329	4251333	43	4	4	1.0000000
3L	4251988	4251992	49	4	4	1.0000000
3L	4252017	4252021	370	4	4	1.0000000
3L	4252459	4252463	322	4	4	1.0000000
3L	4252483	4252487	420	4	4	1.0000000
3L	4253003	4253007	476	4	4	1.0000000
3L	4253138	4253142	4	4	4	1.0000000
3L	4253162	4253166	0	0	4	0.0000000
3L	4253210	4253214	1	3	4	0.7500000
3L	4253253	4253257	4	4	4	1.0000000
3L	4253303	4253307	32	4	4	1.0000000
3L	4254282	4254286	188	4	4	1.0000000
3L	4254918	4254922	202	4	4	1.0000000
3L	4255190	4255194	185	4	4	1.0000000
3L	4255734	4255738	297	4	4	1.0000000
3L	4256157	4256161	337	4	4	1.0000000
3L	4256530	4256534	130	4	4	1.0000000
3L	4256610	4256614	1	4	4	1.0000000
3L	4256623	4256627	14	4	4	1.0000000
3L	4256893	4256897	56	4	4	1.0000000
3L	4258135	4258139	161	4	4	1.0000000
3L	4259216	4259220	150	4	4	1.0000000
3L	4259529	4259533	37	4	4	1.0000000
3L	4259534	4259538	10	4	4	1.0000000
3L	4259681	4259685	19	4	4	1.0000000
3L	4259847	4259851	56	4	4	1.0000000
3L	4260219	4260223	51	4	4	1.0000000
3L	4260377	4260381	80	4	4	1.0000000
3L	4260959	4260963	110	4	4	1.0000000
3L	4261211	4261215	70	4	4	1.0000000
3L	4261487	4261491	358	4	4	1.0000000
3L	4261738	4261742	321	4	4	1.0000000
3L	4261865	4261869	96	4	4	1.0000000
3L	4262914	4262918	196	4	4	1.0000000
3L	4262995	4262999	10	4	4	1.0000000
3L	4263743	4263747	7	4	4	1.0000000
3L	4263883	4263887	65	4	4	1.0000000
3L	4264416	4264420	64	4	4	1.0000000
3L	4264456	4264460	1	3	4	0.7500000
3L	4264709	4264713	5	4	4	1.0000000
3L	4264946	4264950	4	1	4	0.2500000
3L	4264954	4264958	0	0	4	0.0000000
3L	4265092	4265096	1	3	4	0.7500000
3L	4265284	4265288	1	4	4	1.0000000
3L	4265458	4265462	0	0	4	0.0000000
3L	4265625	4265629	3	4	4	1.0000000
3L	4265827	4265831	17	4	4	1.0000000
3L	4266050	4266054	14	4	4	1.0000000
3L	4266059	4266063	0	0	4	0.0000000
3L	4266066	4266070	0	0	4	0.0000000
3L	4266081	4266085	0	0	4	0.0000000
3L	4266260	4266264	0	0	4	0.0000000
3L	4266339	4266343	0	0	4	0.0000000
3L	4266474	4266478	27	4	4	1.0000000
3L	4266823	4266827	137	4	4	1.0000000
3L	4267288	4267292	270	4	4	1.0000000
3L	4267994	4267998	137	4	4	1.0000000
3L	4269658	4269662	41	4	4	1.0000000
3L	4270784	4270788	21	4	4	1.0000000
3L	4270843	4270847	0	0	4	0.0000000
3L	4270853	4270857	0	0	4	0.0000000
3L	4271001	4271005	0	0	4	0.0000000
3L	4271149	4271153	46	4	4	1.0000000
3L	4271687	4271691	48	4	4	1.0000000
3L	4271972	4271976	19	4	4	1.0000000
3L	4273721	4273725	8	4	4	1.0000000
3L	4273985	4273989	4	4	4	1.0000000
3L	4274092	4274096	1	4	4	1.0000000
3L	4274200	4274204	2	4	4	1.0000000
3L	4274560	4274564	7	4	4	1.0000000
3L	4274592	4274596	3	4	4	1.0000000
3L	4274866	4274870	4	4	4	1.0000000
3L	4274888	4274892	20	4	4	1.0000000
3L	4275346	4275350	15	4	4	1.0000000
3L	4275600	4275604	7	4	4	1.0000000
3L	4275678	4275682	0	0	4	0.0000000
3L	4275716	4275720	13	4	4	1.0000000
3L	4276041	4276045	16	4	4	1.0000000
3L	4276053	4276057	44	4	4	1.0000000
3L	4276733	4276737	36	4	4	1.0000000
3L	4276769	4276773	7	4	4	1.0000000
3L	4277055	4277059	6	4	4	1.0000000
3L	4277084	4277088	0	0	4	0.0000000
3L	4277152	4277156	1	3	4	0.7500000
3L	4277377	4277381	2	4	4	1.0000000
3L	4277500	4277504	8	4	4	1.0000000
3L	4277749	4277753	13	4	4	1.0000000
3L	4278701	4278705	17	4	4	1.0000000
3L	4279449	4279453	274	4	4	1.0000000
3L	4279784	4279788	27	4	4	1.0000000
3L	4279844	4279848	79	4	4	1.0000000
3L	4280179	4280183	59	4	4	1.0000000
3L	4280317	4280321	3	4	4	1.0000000
3L	4280484	4280488	5	4	4	1.0000000
3L	4280634	4280638	207	4	4	1.0000000
3L	4281313	4281317	462	4	4	1.0000000
3L	4281678	4281682	492	4	4	1.0000000
3L	4281773	4281777	10	4	4	1.0000000
3L	4282091	4282095	13	4	4	1.0000000
3L	4282216	4282220	1	4	4	1.0000000
3L	4282300	4282304	0	0	4	0.0000000
3L	4282331	4282335	5	4	4	1.0000000
3L	4282634	4282638	162	4	4	1.0000000
3L	4283243	4283247	176	4	4	1.0000000
3L	4283275	4283279	10	4	4	1.0000000
3L	4283703	4283707	8	4	4	1.0000000
3L	4283845	4283849	0	0	4	0.0000000
3L	4283976	4283980	0	0	4	0.0000000
3L	4284032	4284036	8	4	4	1.0000000
3L	4284251	4284255	12	4	4	1.0000000
3L	4284409	4284413	47	4	4	1.0000000
3L	4284926	4284930	75	4	4	1.0000000
3L	4285648	4285652	41	4	4	1.0000000
3L	4287152	4287156	170	4	4	1.0000000
3L	4287772	4287776	190	4	4	1.0000000
3L	4287894	4287898	79	4	4	1.0000000
3L	4288808	4288812	144	4	4	1.0000000
3L	4289531	4289535	32	4	4	1.0000000
3L	4290265	4290269	105	4	4	1.0000000
3L	4290322	4290326	23	4	4	1.0000000
3L	4290600	4290604	22	4	4	1.0000000
3L	4290619	4290623	0	0	4	0.0000000
3L	4290657	4290661	0	0	4	0.0000000
3L	4290843	4290847	26	4	4	1.0000000
3L	4291142	4291146	41	4	4	1.0000000
3L	4291705	4291709	27	4	4	1.0000000
3L	4291768	4291772	136	4	4	1.0000000
3L	4292554	4292558	227	4	4	1.0000000
3L	4292684	4292688	3	4	4	1.0000000
3L	4292691	4292695	7	4	4	1.0000000
3L	4292927	4292931	3	1	4	0.2500000
3L	4292983	4292987	0	0	4	0.0000000
3L	4293094	4293098	38	4	4	1.0000000
3L	4293383	4293387	82	4	4	1.0000000
3L	4293604	4293608	96	4	4	1.0000000
3L	4293708	4293712	66	4	4	1.0000000
3L	4293733	4293737	238	4	4	1.0000000
3L	4294346	4294350	220	4	4	1.0000000
3L	4294465	4294469	1	4	4	1.0000000
3L	4294516	4294520	0	0	4	0.0000000
3L	4294553	4294557	27	4	4	1.0000000
3L	4294815	4294819	29	4	4	1.0000000
3L	4294874	4294878	7	4	4	1.0000000
3L	4295180	4295184	16	4	4	1.0000000
3L	4295460	4295464	7	4	4	1.0000000
3L	4295481	4295485	0	0	4	0.0000000
3L	4295510	4295514	0	0	4	0.0000000
3L	4295625	4295629	1	3	4	0.7500000
3L	4295810	4295814	1	4	4	1.0000000
3L	4295834	4295838	0	0	4	0.0000000
3L	4295850	4295854	0	0	4	0.0000000
3L	4295946	4295950	0	0	4	0.0000000
3L	4296002	4296006	0	0	4	0.0000000
3L	4296027	4296031	0	0	4	0.0000000
3L	4296105	4296109	21	4	4	1.0000000
3L	4296560	4296564	36	4	4	1.0000000
3L	4297294	4297298	10	4	4	1.0000000
3L	4297298	4297302	5	4	4	1.0000000
3L	4297307	4297311	49	4	4	1.0000000
3L	4298201	4298205	125	4	4	1.0000000
3L	4298265	4298269	0	0	4	0.0000000
3L	4298313	4298317	0	0	4	0.0000000
3L	4298351	4298355	0	0	4	0.0000000
3L	4298413	4298417	0	0	4	0.0000000
3L	4298598	4298602	2	3	4	0.7500000
3L	4299989	4299993	74	4	4	1.0000000
3L	4300268	4300272	158	4	4	1.0000000
3L	4301170	4301174	135	4	4	1.0000000
3L	4302009	4302013	56	4	4	1.0000000
3L	4302558	4302562	43	4	4	1.0000000
3L	4302629	4302633	1	4	4	1.0000000
3L	4304135	4304139	5	4	4	1.0000000
3L	4304162	4304166	7	4	4	1.0000000
3L	4304361	4304365	6	4	4	1.0000000
3L	4304367	4304371	1	4	4	1.0000000
3L	4304485	4304489	0	0	4	0.0000000
3L	4304541	4304545	2	3	4	0.7500000
3L	4304740	4304744	2	4	4	1.0000000
3L	4304835	4304839	2	4	4	1.0000000
3L	4304993	4304997	33	4	4	1.0000000
3L	4305275	4305279	83	4	4	1.0000000
3L	4305940	4305944	104	4	4	1.0000000
3L	4306189	4306193	76	4	4	1.0000000
3L	4306974	4306978	50	4	4	1.0000000
3L	4307222	4307226	1	1	4	0.2500000
3L	4307279	4307283	0	0	4	0.0000000
3L	4307291	4307295	0	0	4	0.0000000
3L	4307429	4307433	3	4	4	1.0000000
3L	4307611	4307615	72	4	4	1.0000000
3L	4308062	4308066	79	4	4	1.0000000
3L	4308224	4308228	76	4	4	1.0000000
3L	4308706	4308710	55	4	4	1.0000000
3L	4308979	4308983	22	4	4	1.0000000
3L	4309216	4309220	14	4	4	1.0000000
3L	4309244	4309248	0	0	4	0.0000000
3L	4309370	4309374	0	0	4	0.0000000
3L	4309448	4309452	1	3	4	0.7500000
3L	4309553	4309557	8	4	4	1.0000000
3L	4311242	4311246	7	4	4	1.0000000
3L	4311264	4311268	2	4	4	1.0000000
3L	4311471	4311475	6	4	4	1.0000000
3L	4311513	4311517	53	4	4	1.0000000
3L	4312061	4312065	46	4	4	1.0000000
3L	4312334	4312338	7	4	4	1.0000000
3L	4312478	4312482	4	4	4	1.0000000
3L	4312748	4312752	57	4	4	1.0000000
3L	4313512	4313516	61	4	4	1.0000000
3L	4313880	4313884	7	4	4	1.0000000
3L	4314055	4314059	1	4	4	1.0000000
3L	4314075	4314079	57	4	4	1.0000000
3L	4314474	4314478	70	4	4	1.0000000
3L	4314720	4314724	17	4	4	1.0000000
3L	4314726	4314730	6	4	4	1.0000000
3L	4314732	4314736	39	4	4	1.0000000
3L	4315484	4315488	68	4	4	1.0000000
3L	4316003	4316007	13	4	4	1.0000000
3L	4316021	4316025	30	4	4	1.0000000
3L	4316550	4316554	54	4	4	1.0000000
3L	4316703	4316707	33	4	4	1.0000000
3L	4316838	4316842	2	4	4	1.0000000
3L	4316909	4316913	62	4	4	1.0000000
3L	4317321	4317325	48	4	4	1.0000000
3L	4317385	4317389	0	0	4	0.0000000
3L	4317453	4317457	0	0	4	0.0000000
3L	4317564	4317568	0	0	4	0.0000000
3L	4317590	4317594	11	4	4	1.0000000
3L	4317992	4317996	45	4	4	1.0000000
3L	4318364	4318368	62	4	4	1.0000000
3L	4318377	4318381	360	4	4	1.0000000
3L	4318836	4318840	345	4	4	1.0000000
3L	4318946	4318950	1	1	4	0.2500000
3L	4318950	4318954	0	0	4	0.0000000
3L	4319020	4319024	217	4	4	1.0000000
3L	4319818	4319822	261	4	4	1.0000000
3L	4320174	4320178	48	4	4	1.0000000
3L	4320183	4320187	4	4	4	1.0000000
3L	4320337	4320341	64	4	4	1.0000000
3L	4320801	4320805	80	4	4	1.0000000
3L	4320858	4320862	280	4	4	1.0000000
3L	4321420	4321424	289	4	4	1.0000000
3L	4321555	4321559	12	4	4	1.0000000
3L	4321767	4321771	13	4	4	1.0000000
3L	4321923	4321927	154	4	4	1.0000000
3L	4322487	4322491	238	4	4	1.0000000
3L	4322498	4322502	265	4	4	1.0000000
3L	4323356	4323360	241	4	4	1.0000000
3L	4323375	4323379	38	4	4	1.0000000
3L	4323791	4323795	45	4	4	1.0000000
3L	4323977	4323981	2	1	4	0.2500000
3L	4324071	4324075	0	0	4	0.0000000
3L	4324161	4324165	0	0	4	0.0000000
3L	4324167	4324171	2	4	4	1.0000000
3L	4324393	4324397	118	4	4	1.0000000
3L	4324728	4324732	225	4	4	1.0000000
3L	4325166	4325170	92	4	4	1.0000000
3L	4325260	4325264	2	3	4	0.7500000
3L	4325326	4325330	3	4	4	1.0000000
3L	4325367	4325371	21	4	4	1.0000000
3L	4325986	4325990	276	4	4	1.0000000
3L	4326576	4326580	205	4	4	1.0000000
3L	4326693	4326697	204	4	4	1.0000000
3L	4327108	4327112	201	4	4	1.0000000
3L	4327123	4327127	22	4	4	1.0000000
3L	4327504	4327508	75	4	4	1.0000000
3L	4327820	4327824	57	4	4	1.0000000
3L	4327867	4327871	99	4	4	1.0000000
3L	4328425	4328429	377	4	4	1.0000000
3L	4328912	4328916	9	1	4	0.2500000
3L	4330405	4330409	0	0	4	0.0000000
3L	4330590	4330594	0	0	4	0.0000000
3L	4330602	4330606	0	0	4	0.0000000
3L	4330651	4330655	0	0	4	0.0000000
3L	4330724	4330728	0	0	4	0.0000000
3L	4330947	4330951	0	0	4	0.0000000
3L	4330956	4330960	0	0	4	0.0000000
3L	4331114	4331118	0	0	4	0.0000000
3L	4331930	4331934	0	0	4	0.0000000
3L	4332381	4332385	0	0	4	0.0000000
3L	4334291	4334295	0	0	4	0.0000000
3L	4334321	4334325	0	0	4	0.0000000
3L	4334540	4334544	0	0	4	0.0000000
3L	4335066	4335070	0	0	4	0.0000000
3L	4335872	4335876	0	0	4	0.0000000
3L	4336241	4336245	192	4	4	1.0000000
3L	4337444	4337448	280	4	4	1.0000000
3L	4338103	4338107	375	4	4	1.0000000
3L	4338178	4338182	6	4	4	1.0000000
3L	4338424	4338428	9	4	4	1.0000000
3L	4338450	4338454	20	4	4	1.0000000
3L	4339046	4339050	83	4	4	1.0000000
3L	4340216	4340220	27	4	4	1.0000000
3L	4340224	4340228	0	0	4	0.0000000
3L	4340228	4340232	0	0	4	0.0000000
3L	4340232	4340236	0	0	4	0.0000000
3L	4340236	4340240	0	0	4	0.0000000
3L	4340240	4340244	0	0	4	0.0000000
3L	4340332	4340336	0	0	4	0.0000000
3L	4340413	4340417	3	3	4	0.7500000
3L	4340436	4340440	4	4	4	1.0000000
3L	4340465	4340469	82	4	4	1.0000000
3L	4341285	4341289	66	4	4	1.0000000
3L	4341412	4341416	377	4	4	1.0000000
3L	4341831	4341835	389	4	4	1.0000000
3L	4342128	4342132	58	4	4	1.0000000
3L	4343964	4343968	13	4	4	1.0000000
3L	4344212	4344216	28	4	4	1.0000000
3L	4344466	4344470	38	4	4	1.0000000
3L	4344752	4344756	14	4	4	1.0000000
3L	4344861	4344865	113	4	4	1.0000000
3L	4345203	4345207	113	4	4	1.0000000
3L	4345421	4345425	108	4	4	1.0000000
3L	4345800	4345804	90	4	4	1.0000000
3L	4346006	4346010	48	4	4	1.0000000
3L	4346214	4346218	231	4	4	1.0000000
3L	4346883	4346887	217	4	4	1.0000000
3L	4347215	4347219	186	4	4	1.0000000
3L	4347566	4347570	175	4	4	1.0000000
3L	4347715	4347719	24	4	4	1.0000000
3L	4347970	4347974	68	4	4	1.0000000
3L	4348317	4348321	81	4	4	1.0000000
3L	4348859	4348863	97	4	4	1.0000000
3L	4349626	4349630	77	4	4	1.0000000
3L	4349798	4349802	131	4	4	1.0000000
3L	4350280	4350284	311	4	4	1.0000000
3L	4350805	4350809	178	4	4	1.0000000
3L	4352435	4352439	53	4	4	1.0000000
3L	4352810	4352814	143	4	4	1.0000000
3L	4353879	4353883	252	4	4	1.0000000
3L	4354220	4354224	173	4	4	1.0000000
3L	4354307	4354311	3	4	4	1.0000000
3L	4354406	4354410	3	4	4	1.0000000
3L	4356700	4356704	114	4	4	1.0000000
3L	4357358	4357362	96	4	4	1.0000000
3L	4357646	4357650	19	4	4	1.0000000
3L	4357823	4357827	14	4	4	1.0000000
3L	4357833	4357837	12	4	4	1.0000000
3L	4357945	4357949	661	4	4	1.0000000
3L	4358886	4358890	647	4	4	1.0000000
3L	4360272	4360276	256	4	4	1.0000000
3L	4362857	4362861	28	4	4	1.0000000
3L	4363114	4363118	855	4	4	1.0000000
3L	4363810	4363814	1657	4	4	1.0000000
3L	4364537	4364541	118	4	4	1.0000000
3L	4364893	4364897	72	4	4	1.0000000
3L	4364987	4364991	4	4	4	1.0000000
3L	4365128	4365132	4	4	4	1.0000000
3L	4365264	4365268	53	4	4	1.0000000
3L	4365561	4365565	50	4	4	1.0000000
3L	4365582	4365586	0	0	4	0.0000000
3L	4365605	4365609	0	0	4	0.0000000
3L	4365642	4365646	33	4	4	1.0000000
3L	4365910	4365914	47	4	4	1.0000000
3L	4366712	4366716	4	4	4	1.0000000
3L	4366795	4366799	0	0	4	0.0000000
3L	4366806	4366810	0	0	4	0.0000000
3L	4366957	4366961	7	4	4	1.0000000
3L	4367175	4367179	12	4	4	1.0000000
3L	4367392	4367396	87	4	4	1.0000000
3L	4367923	4367927	60	4	4	1.0000000
3L	4368112	4368116	58	4	4	1.0000000
3L	4368589	4368593	265	4	4	1.0000000
3L	4369277	4369281	159	4	4	1.0000000
3L	4369310	4369314	81	4	4	1.0000000
3L	4369759	4369763	126	4	4	1.0000000
3L	4369880	4369884	0	0	4	0.0000000
3L	4370033	4370037	0	0	4	0.0000000
3L	4370067	4370071	4	4	4	1.0000000
3L	4370168	4370172	71	4	4	1.0000000
3L	4371415	4371419	72	4	4	1.0000000
3L	4372294	4372298	12	4	4	1.0000000
3L	4372418	4372422	3	4	4	1.0000000
3L	4375744	4375748	90	4	4	1.0000000
3L	4376027	4376031	236	4	4	1.0000000
3L	4376646	4376650	288	4	4	1.0000000
3L	4377275	4377279	192	4	4	1.0000000
3L	4378129	4378133	68	4	4	1.0000000
3L	4378187	4378191	1	3	4	0.7500000
3L	4378354	4378358	122	4	4	1.0000000
3L	4379475	4379479	335	4	4	1.0000000
3L	4380477	4380481	301	4	4	1.0000000
3L	4380922	4380926	229	4	4	1.0000000
3L	4380965	4380969	0	0	4	0.0000000
3L	4381077	4381081	0	0	4	0.0000000
3L	4381085	4381089	73	4	4	1.0000000
3L	4381366	4381370	74	4	4	1.0000000
3L	4381423	4381427	0	0	4	0.0000000
3L	4381492	4381496	71	4	4	1.0000000
3L	4381750	4381754	70	4	4	1.0000000
3L	4381833	4381837	0	0	4	0.0000000
3L	4381851	4381855	0	0	4	0.0000000
3L	4381868	4381872	2	4	4	1.0000000
3L	4381989	4381993	117	4	4	1.0000000
3L	4382346	4382350	148	4	4	1.0000000
3L	4382706	4382710	102	4	4	1.0000000
3L	4383431	4383435	59	4	4	1.0000000
3L	4383508	4383512	2	3	4	0.7500000
3L	4383694	4383698	96	4	4	1.0000000
3L	4384397	4384401	160	4	4	1.0000000
3L	4384404	4384408	5	4	4	1.0000000
3L	4384466	4384470	13	4	4	1.0000000
3L	4384521	4384525	185	4	4	1.0000000
3L	4385359	4385363	388	4	4	1.0000000
3L	4385796	4385800	184	4	4	1.0000000
3L	4385810	4385814	42	4	4	1.0000000
3L	4386275	4386279	48	4	4	1.0000000
3L	4386600	4386604	27	4	4	1.0000000
3L	4386635	4386639	1	4	4	1.0000000
3L	4386727	4386731	58	4	4	1.0000000
3L	4387100	4387104	30	4	4	1.0000000
3L	4387104	4387108	2	4	4	1.0000000
3L	4387133	4387137	85	4	4	1.0000000
3L	4387547	4387551	106	4	4	1.0000000
3L	4387630	4387634	46	4	4	1.0000000
3L	4388494	4388498	157	4	4	1.0000000
3L	4388623	4388627	15	4	4	1.0000000
3L	4388633	4388637	87	4	4	1.0000000
3L	4389423	4389427	125	4	4	1.0000000
3L	4390270	4390274	122	4	4	1.0000000
3L	4391037	4391041	109	4	4	1.0000000
3L	4391201	4391205	9	4	4	1.0000000
3L	4391473	4391477	10	4	4	1.0000000
3L	4391598	4391602	4	4	4	1.0000000
3L	4391889	4391893	4	4	4	1.0000000
3L	4391966	4391970	42	4	4	1.0000000
3L	4392828	4392832	359	4	4	1.0000000
3L	4393364	4393368	351	4	4	1.0000000
3L	4393419	4393423	2	3	4	0.7500000
3L	4393451	4393455	56	4	4	1.0000000
3L	4394601	4394605	259	4	4	1.0000000
3L	4395514	4395518	130	4	4	1.0000000
3L	4395692	4395696	102	4	4	1.0000000
3L	4396057	4396061	133	4	4	1.0000000
3L	4396229	4396233	13	4	4	1.0000000
3L	4396468	4396472	26	4	4	1.0000000
3L	4396791	4396795	40	4	4	1.0000000
3L	4397221	4397225	42	4	4	1.0000000
3L	4397364	4397368	115	4	4	1.0000000
3L	4397739	4397743	119	4	4	1.0000000
3L	4398034	4398038	32	4	4	1.0000000
3L	4398226	4398230	121	4	4	1.0000000
3L	4399136	4399140	145	4	4	1.0000000
3L	4399294	4399298	2	4	4	1.0000000
3L	4400649	4400653	151	4	4	1.0000000
3L	4401162	4401166	158	4	4	1.0000000
3L	4401703	4401707	214	4	4	1.0000000
3L	4402071	4402075	154	4	4	1.0000000
3L	4402352	4402356	25	4	4	1.0000000
3L	4402377	4402381	0	0	4	0.0000000
3L	4402421	4402425	13	3	4	0.7500000
3L	4402478	4402482	152	4	4	1.0000000
3L	4402534	4402538	267	4	4	1.0000000
3L	4402986	4402990	1113	4	4	1.0000000
3L	4403746	4403750	1037	4	4	1.0000000
3L	4404069	4404073	143	4	4	1.0000000
3L	4404124	4404128	2	4	4	1.0000000
3L	4404308	4404312	2	4	4	1.0000000
3L	4404431	4404435	3	4	4	1.0000000
3L	4404457	4404461	3	4	4	1.0000000
3L	4404464	4404468	23	4	4	1.0000000
3L	4404867	4404871	181	4	4	1.0000000
3L	4405482	4405486	175	4	4	1.0000000
3L	4405582	4405586	7	4	4	1.0000000
3L	4405838	4405842	42	4	4	1.0000000
3L	4407357	4407361	40	4	4	1.0000000
3L	4407361	4407365	177	4	4	1.0000000
3L	4407826	4407830	163	4	4	1.0000000
3L	4407837	4407841	4	4	4	1.0000000
3L	4407855	4407859	4	4	4	1.0000000
3L	4408045	4408049	7	4	4	1.0000000
3L	4408230	4408234	13	4	4	1.0000000
3L	4408425	4408429	12	4	4	1.0000000
3L	4408651	4408655	7	4	4	1.0000000
3L	4408781	4408785	6	4	4	1.0000000
3L	4409025	4409029	33	4	4	1.0000000
3L	4410382	4410386	89	4	4	1.0000000
3L	4411114	4411118	490	4	4	1.0000000
3L	4411488	4411492	448	4	4	1.0000000
3L	4411647	4411651	49	4	4	1.0000000
3L	4412131	4412135	61	4	4	1.0000000
3L	4412228	4412232	28	4	4	1.0000000
3L	4413764	4413768	42	4	4	1.0000000
3L	4414052	4414056	22	4	4	1.0000000
3L	4414108	4414112	1	4	4	1.0000000
3L	4414149	4414153	10	4	4	1.0000000
3L	4414347	4414351	447	4	4	1.0000000
3L	4414865	4414869	484	4	4	1.0000000
3L	4415798	4415802	27	4	4	1.0000000
3L	4415901	4415905	18	4	4	1.0000000
3L	4416100	4416104	722	4	4	1.0000000
3L	4416590	4416594	818	4	4	1.0000000
3L	4416644	4416648	409	4	4	1.0000000
3L	4416941	4416945	870	4	4	1.0000000
3L	4417336	4417340	669	4	4	1.0000000
3L	4418035	4418039	177	4	4	1.0000000
3L	4418097	4418101	2	4	4	1.0000000
3L	4418152	4418156	1	1	4	0.2500000
3L	4418253	4418257	3	4	4	1.0000000
3L	4418411	4418415	3	1	4	0.2500000
3L	4418441	4418445	24	4	4	1.0000000
3L	4418664	4418668	26	4	4	1.0000000
3L	4419068	4419072	2	4	4	1.0000000
3L	4419131	4419135	0	0	4	0.0000000
3L	4419268	4419272	0	0	4	0.0000000
3L	4419387	4419391	0	0	4	0.0000000
3L	4419489	4419493	0	0	4	0.0000000
3L	4419555	4419559	0	0	4	0.0000000
3L	4419701	4419705	13	3	4	0.7500000
3L	4419712	4419716	150	4	4	1.0000000
3L	4420484	4420488	200	4	4	1.0000000
3L	4420588	4420592	6	4	4	1.0000000
3L	4420796	4420800	5	4	4	1.0000000
3L	4420842	4420846	2	4	4	1.0000000
3L	4420851	4420855	2	4	4	1.0000000
3L	4420878	4420882	4	4	4	1.0000000
3L	4420907	4420911	25	4	4	1.0000000
3L	4421478	4421482	19	4	4	1.0000000
3L	4421499	4421503	0	0	4	0.0000000
3L	4421612	4421616	15	4	4	1.0000000
3L	4422065	4422069	27	4	4	1.0000000
3L	4422071	4422075	7	4	4	1.0000000
3L	4422258	4422262	159	4	4	1.0000000
3L	4423039	4423043	248	4	4	1.0000000
3L	4423487	4423491	96	4	4	1.0000000
3L	4423542	4423546	5	4	4	1.0000000
3L	4423549	4423553	32	4	4	1.0000000
3L	4424687	4424691	40	4	4	1.0000000
3L	4424849	4424853	5	4	4	1.0000000
3L	4425059	4425063	125	4	4	1.0000000
3L	4425548	4425552	133	4	4	1.0000000
3L	4425562	4425566	1	3	4	0.7500000
3L	4425717	4425721	4	4	4	1.0000000
3L	4425835	4425839	202	4	4	1.0000000
3L	4426515	4426519	94	4	4	1.0000000
3L	4426537	4426541	18	4	4	1.0000000
3L	4427753	4427757	21	4	4	1.0000000
3L	4431586	4431590	12	4	4	1.0000000
3L	4433229	4433233	41	4	4	1.0000000
3L	4433297	4433301	132	4	4	1.0000000
3L	4433741	4433745	99	4	4	1.0000000
3L	4433769	4433773	0	0	4	0.0000000
3L	4433789	4433793	0	0	4	0.0000000
3L	4433831	4433835	0	0	4	0.0000000
3L	4434076	4434080	0	0	4	0.0000000
3L	4434218	4434222	3	4	4	1.0000000
3L	4434460	4434464	3	4	4	1.0000000
3L	4434581	4434585	0	0	4	0.0000000
3L	4434641	4434645	12	4	4	1.0000000
3L	4434923	4434927	11	4	4	1.0000000
3L	4435074	4435078	1	3	4	0.7500000
3L	4435206	4435210	1	4	4	1.0000000
3L	4435210	4435214	0	0	4	0.0000000
3L	4435300	4435304	0	0	4	0.0000000
3L	4435306	4435310	14	4	4	1.0000000
3L	4435892	4435896	20	4	4	1.0000000
3L	4435910	4435914	2	4	4	1.0000000
3L	4435935	4435939	1	4	4	1.0000000
3L	4435943	4435947	71	4	4	1.0000000
3L	4436311	4436315	80	4	4	1.0000000
3L	4436459	4436463	179	4	4	1.0000000
3L	4437018	4437022	184	4	4	1.0000000
3L	4437076	4437080	19	4	4	1.0000000
3L	4437525	4437529	9	4	4	1.0000000
3L	4437760	4437764	1	4	4	1.0000000
3L	4438942	4438946	2	4	4	1.0000000
3L	4438949	4438953	0	0	4	0.0000000
3L	4438953	4438957	0	0	4	0.0000000
3L	4438966	4438970	0	0	4	0.0000000
3L	4438974	4438978	5	4	4	1.0000000
3L	4439313	4439317	5	4	4	1.0000000
3L	4439390	4439394	1	4	4	1.0000000
3L	4441622	4441626	4	4	4	1.0000000
3L	4441626	4441630	20	4	4	1.0000000
3L	4441893	4441897	20	4	4	1.0000000
3L	4441906	4441910	20	4	4	1.0000000
3L	4442165	4442169	12	4	4	1.0000000
3L	4442362	4442366	1	4	4	1.0000000
3L	4442438	4442442	0	0	4	0.0000000
3L	4442516	4442520	0	0	4	0.0000000
3L	4442525	4442529	42	4	4	1.0000000
3L	4443586	4443590	25	4	4	1.0000000
3L	4443753	4443757	36	4	4	1.0000000
3L	4444386	4444390	72	4	4	1.0000000
3L	4444696	4444700	16	4	4	1.0000000
3L	4444994	4444998	84	4	4	1.0000000
3L	4446171	4446175	49	4	4	1.0000000
3L	4446683	4446687	60	4	4	1.0000000
3L	4447633	4447637	18	4	4	1.0000000
3L	4447836	4447840	2	4	4	1.0000000
3L	4447937	4447941	2	4	4	1.0000000
3L	4447992	4447996	81	4	4	1.0000000
3L	4448835	4448839	89	4	4	1.0000000
3L	4448975	4448979	95	4	4	1.0000000
3L	4449699	4449703	0	0	4	0.0000000
3L	4449721	4449725	0	0	4	0.0000000
3L	4449777	4449781	0	0	4	0.0000000
3L	4450085	4450089	0	0	4	0.0000000
3L	4450190	4450194	0	0	4	0.0000000
3L	4450442	4450446	0	0	4	0.0000000
3L	4450804	4450808	0	0	4	0.0000000
3L	4451452	4451456	0	0	4	0.0000000
3L	4451474	4451478	0	0	4	0.0000000
3L	4451530	4451534	0	0	4	0.0000000
3L	4451838	4451842	0	0	4	0.0000000
3L	4451943	4451947	0	0	4	0.0000000
3L	4452195	4452199	0	0	4	0.0000000
3L	4452557	4452561	0	0	4	0.0000000
3L	4452832	4452836	0	0	4	0.0000000
3L	4452949	4452953	0	0	4	0.0000000
3L	4453069	4453073	0	0	4	0.0000000
3L	4453338	4453342	0	0	4	0.0000000
3L	4453420	4453424	0	0	4	0.0000000
3L	4453963	4453967	0	0	4	0.0000000
3L	4454665	4454669	0	0	4	0.0000000
3L	4454688	4454692	0	0	4	0.0000000
3L	4455204	4455208	0	0	4	0.0000000
3L	4455288	4455292	0	0	4	0.0000000
3L	4455336	4455340	0	0	4	0.0000000
3L	4455559	4455563	0	0	4	0.0000000
3L	4456048	4456052	0	0	4	0.0000000
3L	4456182	4456186	0	0	4	0.0000000
3L	4456251	4456255	0	0	4	0.0000000
3L	4456433	4456437	0	0	4	0.0000000
3L	4456474	4456478	0	0	4	0.0000000
3L	4456487	4456491	0	0	4	0.0000000
3L	4457150	4457154	8	4	4	1.0000000
3L	4457379	4457383	2	1	4	0.2500000
3L	4457439	4457443	0	0	4	0.0000000
3L	4457445	4457449	5	4	4	1.0000000
3L	4457799	4457803	7	4	4	1.0000000
3L	4457963	4457967	33	4	4	1.0000000
3L	4458234	4458238	31	4	4	1.0000000
3L	4458282	4458286	1	4	4	1.0000000
3L	4458293	4458297	8	4	4	1.0000000
3L	4458497	4458501	175	4	4	1.0000000
3L	4458941	4458945	150	4	4	1.0000000
3L	4459025	4459029	3	4	4	1.0000000
3L	4459118	4459122	37	4	4	1.0000000
3L	4459953	4459957	29	4	4	1.0000000
3L	4459971	4459975	0	0	4	0.0000000
3L	4459983	4459987	0	0	4	0.0000000
3L	4459992	4459996	0	0	4	0.0000000
3L	4460043	4460047	0	0	4	0.0000000
3L	4460049	4460053	0	0	4	0.0000000
3L	4460055	4460059	0	0	4	0.0000000
3L	4460061	4460065	0	0	4	0.0000000
3L	4460079	4460083	0	0	4	0.0000000
3L	4460091	4460095	0	0	4	0.0000000
3L	4460167	4460171	0	0	4	0.0000000
3L	4460269	4460273	0	0	4	0.0000000
3L	4460348	4460352	18	4	4	1.0000000
3L	4460731	4460735	16	4	4	1.0000000
3L	4461416	4461420	65	4	4	1.0000000
3L	4462125	4462129	69	4	4	1.0000000
3L	4462151	4462155	18	4	4	1.0000000
3L	4462610	4462614	57	4	4	1.0000000
3L	4462619	4462623	0	0	4	0.0000000
3L	4462776	4462780	54	4	4	1.0000000
3L	4463145	4463149	49	4	4	1.0000000
3L	4463288	4463292	121	4	4	1.0000000
3L	4463733	4463737	84	4	4	1.0000000
3L	4463832	4463836	2	1	4	0.2500000
3L	4463903	4463907	4	4	4	1.0000000
3L	4464180	4464184	4	4	4	1.0000000
3L	4464205	4464209	9	4	4	1.0000000
3L	4464503	4464507	12	4	4	1.0000000
3L	4466486	4466490	0	0	4	0.0000000
3L	4466632	4466636	226	4	4	1.0000000
3L	4467133	4467137	133	4	4	1.0000000
3L	4467251	4467255	0	0	4	0.0000000
3L	4467350	4467354	52	4	4	1.0000000
3L	4468025	4468029	79	4	4	1.0000000
3L	4468049	4468053	17	4	4	1.0000000
3L	4468319	4468323	16	4	4	1.0000000
3L	4468334	4468338	50	4	4	1.0000000
3L	4468623	4468627	50	4	4	1.0000000
3L	4468642	4468646	1	4	4	1.0000000
3L	4468669	4468673	47	4	4	1.0000000
3L	4469999	4470003	60	4	4	1.0000000
3L	4470177	4470181	1	1	4	0.2500000
3L	4470210	4470214	0	0	4	0.0000000
3L	4470315	4470319	86	4	4	1.0000000
3L	4470714	4470718	66	4	4	1.0000000
3L	4471060	4471064	79	4	4	1.0000000
3L	4471150	4471154	5	4	4	1.0000000
3L	4471308	4471312	432	4	4	1.0000000
3L	4471669	4471673	418	4	4	1.0000000
3L	4471753	4471757	0	0	4	0.0000000
3L	4471772	4471776	0	0	4	0.0000000
3L	4472829	4472833	0	0	4	0.0000000
3L	4473015	4473019	0	0	4	0.0000000
3L	4473085	4473089	0	0	4	0.0000000
3L	4473148	4473152	0	0	4	0.0000000
3L	4473239	4473243	1	3	4	0.7500000
3L	4473425	4473429	3	4	4	1.0000000
3L	4473625	4473629	2	4	4	1.0000000
3L	4473674	4473678	0	0	4	0.0000000
3L	4473695	4473699	0	0	4	0.0000000
3L	4473800	4473804	0	0	4	0.0000000
3L	4473971	4473975	4	4	4	1.0000000
3L	4474184	4474188	3	4	4	1.0000000
3L	4474289	4474293	0	0	4	0.0000000
3L	4474364	4474368	0	0	4	0.0000000
3L	4474436	4474440	0	0	4	0.0000000
3L	4474517	4474521	0	0	4	0.0000000
3L	4474608	4474612	0	0	4	0.0000000
3L	4474733	4474737	0	0	4	0.0000000
3L	4474899	4474903	16	3	4	0.7500000
3L	4474934	4474938	263	4	4	1.0000000
3L	4475686	4475690	243	4	4	1.0000000
3L	4475970	4475974	25	4	4	1.0000000
3L	4476100	4476104	3	4	4	1.0000000
3L	4476265	4476269	30	4	4	1.0000000
3L	4476610	4476614	11	4	4	1.0000000
3L	4476625	4476629	1	4	4	1.0000000
3L	4476774	4476778	13	4	4	1.0000000
3L	4477840	4477844	14	4	4	1.0000000
3L	4477904	4477908	0	0	4	0.0000000
3L	4477918	4477922	0	0	4	0.0000000
3L	4478061	4478065	0	0	4	0.0000000
3L	4478201	4478205	65	4	4	1.0000000
3L	4478674	4478678	106	4	4	1.0000000
3L	4479500	4479504	70	4	4	1.0000000
3L	4479511	4479515	3	4	4	1.0000000
3L	4479675	4479679	266	4	4	1.0000000
3L	4480438	4480442	116	4	4	1.0000000
3L	4480510	4480514	4	4	4	1.0000000
3L	4480921	4480925	38	4	4	1.0000000
3L	4481401	4481405	53	4	4	1.0000000
3L	4481733	4481737	275	4	4	1.0000000
3L	4482500	4482504	199	4	4	1.0000000
3L	4482610	4482614	4	4	4	1.0000000
3L	4484801	4484805	82	4	4	1.0000000
3L	4485077	4485081	87	4	4	1.0000000
3L	4485253	4485257	3	4	4	1.0000000
3L	4485335	4485339	0	0	4	0.0000000
3L	4487196	4487200	0	0	4	0.0000000
3L	4487283	4487287	10	4	4	1.0000000
3L	4487553	4487557	9	4	4	1.0000000
3L	4487636	4487640	60	4	4	1.0000000
3L	4488129	4488133	273	4	4	1.0000000
3L	4488624	4488628	296	4	4	1.0000000
3L	4489355	4489359	166	4	4	1.0000000
3L	4490543	4490547	71	4	4	1.0000000
3L	4490695	4490699	3	4	4	1.0000000
3L	4490700	4490704	1	4	4	1.0000000
3L	4490705	4490709	1	4	4	1.0000000
3L	4490715	4490719	29	4	4	1.0000000
3L	4490933	4490937	31	4	4	1.0000000
3L	4491017	4491021	12	4	4	1.0000000
3L	4491775	4491779	17	4	4	1.0000000
3L	4491939	4491943	0	0	4	0.0000000
3L	4492097	4492101	32	4	4	1.0000000
3L	4492443	4492447	20	4	4	1.0000000
3L	4492453	4492457	3	4	4	1.0000000
3L	4492635	4492639	38	4	4	1.0000000
3L	4493527	4493531	45	4	4	1.0000000
3L	4493755	4493759	0	0	4	0.0000000
3L	4493881	4493885	55	4	4	1.0000000
3L	4494509	4494513	82	4	4	1.0000000
3L	4494589	4494593	70	4	4	1.0000000
3L	4495303	4495307	58	4	4	1.0000000
3L	4495434	4495438	10	4	4	1.0000000
3L	4495853	4495857	31	4	4	1.0000000
3L	4496098	4496102	6	4	4	1.0000000
3L	4496120	4496124	0	0	4	0.0000000
3L	4496306	4496310	1	3	4	0.7500000
3L	4496479	4496483	39	4	4	1.0000000
3L	4497311	4497315	27	4	4	1.0000000
3L	4497510	4497514	8	4	4	1.0000000
3L	4497543	4497547	10	4	4	1.0000000
3L	4497590	4497594	115	4	4	1.0000000
3L	4498083	4498087	114	4	4	1.0000000
3L	4498191	4498195	3	4	4	1.0000000
3L	4498418	4498422	3	4	4	1.0000000
3L	4498453	4498457	7	4	4	1.0000000
3L	4498462	4498466	35	4	4	1.0000000
3L	4499082	4499086	27	4	4	1.0000000
3L	4499285	4499289	50	4	4	1.0000000
3L	4499729	4499733	162	4	4	1.0000000
3L	4500216	4500220	130	4	4	1.0000000
3L	4500583	4500587	55	4	4	1.0000000
3L	4500906	4500910	43	4	4	1.0000000
3L	4502344	4502348	14	4	4	1.0000000
3L	4502394	4502398	7	4	4	1.0000000
3L	4502663	4502667	39	4	4	1.0000000
3L	4503024	4503028	46	4	4	1.0000000
3L	4503195	4503199	29	4	4	1.0000000
3L	4503956	4503960	35	4	4	1.0000000
3L	4504031	4504035	2	4	4	1.0000000
3L	4504169	4504173	21	4	4	1.0000000
3L	4504550	4504554	27	4	4	1.0000000
3L	4504665	4504669	0	0	4	0.0000000
3L	4504725	4504729	0	0	4	0.0000000
3L	4504880	4504884	0	0	4	0.0000000
3L	4504913	4504917	0	0	4	0.0000000
3L	4504974	4504978	0	0	4	0.0000000
3L	4504996	4505000	0	0	4	0.0000000
3L	4505007	4505011	0	0	4	0.0000000
3L	4505199	4505203	5	4	4	1.0000000
3L	4505447	4505451	5	4	4	1.0000000
3L	4505623	4505627	1	3	4	0.7500000
3L	4505695	4505699	2	4	4	1.0000000
3L	4505788	4505792	65	4	4	1.0000000
3L	4506288	4506292	126	4	4	1.0000000
3L	4507011	4507015	44	4	4	1.0000000
3L	4507296	4507300	25	4	4	1.0000000
3L	4507624	4507628	14	4	4	1.0000000
3L	4507631	4507635	60	4	4	1.0000000
3L	4508064	4508068	54	4	4	1.0000000
3L	4508162	4508166	0	0	4	0.0000000
3L	4510363	4510367	1	4	4	1.0000000
3L	4510775	4510779	58	4	4	1.0000000
3L	4511119	4511123	69	4	4	1.0000000
3L	4511259	4511263	2	1	4	0.2500000
3L	4511294	4511298	0	0	4	0.0000000
3L	4511373	4511377	0	0	4	0.0000000
3L	4511474	4511478	2	3	4	0.7500000
3L	4511542	4511546	225	4	4	1.0000000
3L	4511946	4511950	129	4	4	1.0000000
3L	4511984	4511988	0	0	4	0.0000000
3L	4512025	4512029	0	0	4	0.0000000
3L	4512187	4512191	1	4	4	1.0000000
3L	4512342	4512346	1	1	4	0.2500000
3L	4512456	4512460	0	0	4	0.0000000
3L	4512507	4512511	0	0	4	0.0000000
3L	4512532	4512536	0	0	4	0.0000000
3L	4512552	4512556	0	0	4	0.0000000
3L	4512579	4512583	74	4	4	1.0000000
3L	4512959	4512963	100	4	4	1.0000000
3L	4513314	4513318	12	4	4	1.0000000
3L	4513386	4513390	2	4	4	1.0000000
3L	4513542	4513546	2	4	4	1.0000000
3L	4513712	4513716	5	4	4	1.0000000
3L	4513744	4513748	71	4	4	1.0000000
3L	4514215	4514219	52	4	4	1.0000000
3L	4514301	4514305	20	4	4	1.0000000
3L	4514839	4514843	18	4	4	1.0000000
3L	4514856	4514860	1	4	4	1.0000000
3L	4515020	4515024	3	3	4	0.7500000
3L	4515027	4515031	3	4	4	1.0000000
3L	4515171	4515175	317	4	4	1.0000000
3L	4515707	4515711	367	4	4	1.0000000
3L	4515894	4515898	136	4	4	1.0000000
3L	4516624	4516628	201	4	4	1.0000000
3L	4516629	4516633	279	4	4	1.0000000
3L	4517259	4517263	279	4	4	1.0000000
3L	4517433	4517437	59	4	4	1.0000000
3L	4518100	4518104	135	4	4	1.0000000
3L	4518491	4518495	81	4	4	1.0000000
3L	4518715	4518719	289	4	4	1.0000000
3L	4519804	4519808	57	4	4	1.0000000
3L	4521741	4521745	7	4	4	1.0000000
3L	4522027	4522031	98	4	4	1.0000000
3L	4522373	4522377	310	4	4	1.0000000
3L	4523224	4523228	256	4	4	1.0000000
3L	4524725	4524729	32	4	4	1.0000000
3L	4525331	4525335	49	4	4	1.0000000
3L	4525957	4525961	35	4	4	1.0000000
3L	4525969	4525973	75	4	4	1.0000000
3L	4526650	4526654	69	4	4	1.0000000
3L	4526712	4526716	3	4	4	1.0000000
3L	4526894	4526898	35	4	4	1.0000000
3L	4526902	4526906	414	4	4	1.0000000
3L	4528373	4528377	270	4	4	1.0000000
3L	4528489	4528493	59	4	4	1.0000000
3L	4528746	4528750	64	4	4	1.0000000
3L	4528973	4528977	29	4	4	1.0000000
3L	4529567	4529571	14	4	4	1.0000000
3L	4529587	4529591	4	4	4	1.0000000
3L	4529943	4529947	11	4	4	1.0000000
3L	4529953	4529957	31	4	4	1.0000000
3L	4531367	4531371	572	4	4	1.0000000
3L	4532183	4532187	350	4	4	1.0000000
3L	4532645	4532649	13	4	4	1.0000000
3L	4532829	4532833	5	4	4	1.0000000
3L	4533042	4533046	315	4	4	1.0000000
3L	4533513	4533517	272	4	4	1.0000000
3L	4533712	4533716	5	4	4	1.0000000
3L	4533844	4533848	2	4	4	1.0000000
3L	4533991	4533995	2	4	4	1.0000000
3L	4534056	4534060	161	4	4	1.0000000
3L	4534681	4534685	146	4	4	1.0000000
3L	4534991	4534995	85	4	4	1.0000000
3L	4535778	4535782	71	4	4	1.0000000
3L	4535998	4536002	90	4	4	1.0000000
3L	4536833	4536837	142	4	4	1.0000000
3L	4537011	4537015	10	4	4	1.0000000
3L	4537269	4537273	8	1	4	0.2500000
3L	4537404	4537408	0	0	4	0.0000000
3L	4537413	4537417	0	0	4	0.0000000
3L	4537585	4537589	0	0	4	0.0000000
3L	4537604	4537608	134	4	4	1.0000000
3L	4538376	4538380	125	4	4	1.0000000
3L	4538466	4538470	1	4	4	1.0000000
3L	4538548	4538552	18	4	4	1.0000000
3L	4538779	4538783	25	4	4	1.0000000
3L	4539017	4539021	69	4	4	1.0000000
3L	4539355	4539359	181	4	4	1.0000000
3L	4539846	4539850	139	4	4	1.0000000
3L	4539901	4539905	1	4	4	1.0000000
3L	4540028	4540032	8	4	4	1.0000000
3L	4540109	4540113	122	4	4	1.0000000
3L	4540753	4540757	102	4	4	1.0000000
3L	4540778	4540782	0	0	4	0.0000000
3L	4540932	4540936	0	0	4	0.0000000
3L	4541065	4541069	13	4	4	1.0000000
3L	4541382	4541386	21	4	4	1.0000000
3L	4541678	4541682	143	4	4	1.0000000
3L	4543683	4543687	46	4	4	1.0000000
3L	4543932	4543936	209	4	4	1.0000000
3L	4544273	4544277	593	4	4	1.0000000
3L	4544558	4544562	374	4	4	1.0000000
3L	4544935	4544939	81	4	4	1.0000000
3L	4545007	4545011	36	4	4	1.0000000
3L	4545661	4545665	63	4	4	1.0000000
3L	4546113	4546117	153	4	4	1.0000000
3L	4546874	4546878	47	4	4	1.0000000
3L	4547106	4547110	58	4	4	1.0000000
3L	4547594	4547598	49	4	4	1.0000000
3L	4548520	4548524	41	4	4	1.0000000
3L	4548538	4548542	164	4	4	1.0000000
3L	4549208	4549212	219	4	4	1.0000000
3L	4551008	4551012	24	4	4	1.0000000
3L	4551075	4551079	0	0	4	0.0000000
3L	4551107	4551111	6	4	4	1.0000000
3L	4551445	4551449	7	4	4	1.0000000
3L	4551685	4551689	2	4	4	1.0000000
3L	4551880	4551884	3	4	4	1.0000000
3L	4551902	4551906	41	4	4	1.0000000
3L	4552262	4552266	33	4	4	1.0000000
3L	4552289	4552293	0	0	4	0.0000000
3L	4552353	4552357	0	0	4	0.0000000
3L	4552362	4552366	0	0	4	0.0000000
3L	4552495	4552499	163	4	4	1.0000000
3L	4553033	4553037	202	4	4	1.0000000
3L	4553167	4553171	321	4	4	1.0000000
3L	4553680	4553684	430	4	4	1.0000000
3L	4555079	4555083	92	4	4	1.0000000
3L	4555212	4555216	57	4	4	1.0000000
3L	4556853	4556857	165	4	4	1.0000000
3L	4557618	4557622	255	4	4	1.0000000
3L	4558316	4558320	92	4	4	1.0000000
3L	4559116	4559120	225	4	4	1.0000000
3L	4559575	4559579	112	4	4	1.0000000
3L	4560218	4560222	173	4	4	1.0000000
3L	4560528	4560532	20	4	4	1.0000000
3L	4562102	4562106	22	4	4	1.0000000
3L	4562192	4562196	125	4	4	1.0000000
3L	4563157	4563161	296	4	4	1.0000000
3L	4563885	4563889	175	4	4	1.0000000
3L	4565503	4565507	8	4	4	1.0000000
3L	4565543	4565547	82	4	4	1.0000000
3L	4565957	4565961	95	4	4	1.0000000
3L	4568246	4568250	223	4	4	1.0000000
3L	4568918	4568922	170	4	4	1.0000000
3L	4568941	4568945	0	0	4	0.0000000
3L	4569011	4569015	57	4	4	1.0000000
3L	4569316	4569320	174	4	4	1.0000000
3L	4570000	4570004	137	4	4	1.0000000
3L	4572380	4572384	0	0	4	0.0000000
3L	4572393	4572397	0	0	4	0.0000000
3L	4574858	4574862	11	4	4	1.0000000
3L	4575421	4575425	7	4	4	1.0000000
3L	4575427	4575431	3	4	4	1.0000000
3L	4576770	4576774	4	4	4	1.0000000
3L	4577082	4577086	153	4	4	1.0000000
3L	4577751	4577755	129	4	4	1.0000000
3L	4577762	4577766	2	4	4	1.0000000
3L	4577850	4577854	5	4	4	1.0000000
3L	4577998	4578002	94	4	4	1.0000000
3L	4579032	4579036	60	4	4	1.0000000
3L	4581523	4581527	30	4	4	1.0000000
3L	4582871	4582875	117	4	4	1.0000000
3L	4583429	4583433	104	4	4	1.0000000
3L	4585904	4585908	1	4	4	1.0000000
3L	4589208	4589212	52	4	4	1.0000000
3L	4590310	4590314	42	4	4	1.0000000
3L	4590336	4590340	22	4	4	1.0000000
3L	4590365	4590369	215	4	4	1.0000000
3L	4590878	4590882	361	4	4	1.0000000
3L	4590901	4590905	171	4	4	1.0000000
3L	4591357	4591361	173	4	4	1.0000000
3L	4591523	4591527	5	4	4	1.0000000
3L	4591696	4591700	2	1	4	0.2500000
3L	4591731	4591735	7	4	4	1.0000000
3L	4591964	4591968	119	4	4	1.0000000
3L	4593107	4593111	148	4	4	1.0000000
3L	4593354	4593358	29	4	4	1.0000000
3L	4593428	4593432	189	4	4	1.0000000
3L	4593858	4593862	140	4	4	1.0000000
3L	4594074	4594078	22	4	4	1.0000000
3L	4594355	4594359	86	4	4	1.0000000
3L	4594922	4594926	173	4	4	1.0000000
3L	4594943	4594947	1	4	4	1.0000000
3L	4594980	4594984	0	0	4	0.0000000
3L	4595063	4595067	2	3	4	0.7500000
3L	4595086	4595090	2	4	4	1.0000000
3L	4595158	4595162	57	4	4	1.0000000
3L	4596205	4596209	120	4	4	1.0000000
3L	4598225	4598229	122	4	4	1.0000000
3L	4598384	4598388	1	1	4	0.2500000
3L	4598451	4598455	0	0	4	0.0000000
3L	4598558	4598562	2	4	4	1.0000000
3L	4598790	4598794	3	4	4	1.0000000
3L	4598919	4598923	125	4	4	1.0000000
3L	4599669	4599673	267	4	4	1.0000000
3L	4600326	4600330	120	4	4	1.0000000
3L	4603426	4603430	72	4	4	1.0000000
3L	4604528	4604532	39	4	4	1.0000000
3L	4604680	4604684	18	3	4	0.7500000
3L	4606830	4606834	195	4	4	1.0000000
3L	4607544	4607548	175	4	4	1.0000000
3L	4610612	4610616	30	4	4	1.0000000
3L	4611489	4611493	20	4	4	1.0000000
3L	4611659	4611663	25	4	4	1.0000000
3L	4612301	4612305	19	4	4	1.0000000
3L	4614116	4614120	134	4	4	1.0000000
3L	4614856	4614860	202	4	4	1.0000000
3L	4617456	4617460	12	4	4	1.0000000
3L	4618254	4618258	55	4	4	1.0000000
3L	4619339	4619343	45	4	4	1.0000000
3L	4619982	4619986	30	4	4	1.0000000
3L	4620153	4620157	82	4	4	1.0000000
3L	4621311	4621315	300	4	4	1.0000000
3L	4621703	4621707	201	4	4	1.0000000
3L	4622019	4622023	175	4	4	1.0000000
3L	4622448	4622452	124	4	4	1.0000000
3L	4622611	4622615	0	0	4	0.0000000
3L	4622664	4622668	0	0	4	0.0000000
3L	4622740	4622744	1	4	4	1.0000000
3L	4622830	4622834	8	4	4	1.0000000
3L	4623088	4623092	22	4	4	1.0000000
3L	4623657	4623661	17	4	4	1.0000000
3L	4623845	4623849	0	0	4	0.0000000
3L	4626438	4626442	33	4	4	1.0000000
3L	4626477	4626481	28	4	4	1.0000000
3L	4626874	4626878	63	4	4	1.0000000
3L	4627410	4627414	192	4	4	1.0000000
3L	4627677	4627681	175	4	4	1.0000000
3L	4627794	4627798	6	4	4	1.0000000
3L	4627837	4627841	9	4	4	1.0000000
3L	4628018	4628022	8	4	4	1.0000000
3L	4628075	4628079	0	0	4	0.0000000
3L	4628252	4628256	29	4	4	1.0000000
3L	4628530	4628534	34	4	4	1.0000000
3L	4628654	4628658	9	4	4	1.0000000
3L	4628833	4628837	24	4	4	1.0000000
3L	4629053	4629057	21	4	4	1.0000000
3L	4629065	4629069	0	0	4	0.0000000
3L	4629278	4629282	0	0	4	0.0000000
3L	4629360	4629364	2	4	4	1.0000000
3L	4629407	4629411	22	4	4	1.0000000
3L	4629712	4629716	37	4	4	1.0000000
3L	4630309	4630313	46	4	4	1.0000000
3L	4631610	4631614	56	4	4	1.0000000
3L	4632624	4632628	7	4	4	1.0000000
3L	4634190	4634194	70	4	4	1.0000000
3L	4634560	4634564	175	4	4	1.0000000
3L	4635292	4635296	89	4	4	1.0000000
3L	4635420	4635424	174	4	4	1.0000000
3L	4636227	4636231	15	1	4	0.2500000
3L	4642662	4642666	85	4	4	1.0000000
3L	4643430	4643434	111	4	4	1.0000000
3L	4643588	4643592	120	4	4	1.0000000
3L	4643990	4643994	130	4	4	1.0000000
3L	4644626	4644630	119	4	4	1.0000000
3L	4644874	4644878	20	4	4	1.0000000
3L	4645623	4645627	16	4	4	1.0000000
3L	4645703	4645707	0	0	4	0.0000000
3L	4645778	4645782	54	4	4	1.0000000
3L	4646148	4646152	211	4	4	1.0000000
3L	4646860	4646864	156	4	4	1.0000000
3L	4646952	4646956	44	4	4	1.0000000
3L	4647125	4647129	93	4	4	1.0000000
3L	4647920	4647924	90	4	4	1.0000000
3L	4648050	4648054	219	4	4	1.0000000
3L	4648715	4648719	249	4	4	1.0000000
3L	4649066	4649070	48	4	4	1.0000000
3L	4649142	4649146	53	4	4	1.0000000
3L	4649481	4649485	88	4	4	1.0000000
3L	4649730	4649734	88	4	4	1.0000000
3L	4650575	4650579	38	4	4	1.0000000
3L	4650624	4650628	9	3	4	0.7500000
3L	4650632	4650636	41	4	4	1.0000000
3L	4651330	4651334	150	4	4	1.0000000
3L	4652097	4652101	117	4	4	1.0000000
3L	4652128	4652132	1	4	4	1.0000000
3L	4654363	4654367	128	4	4	1.0000000
3L	4654975	4654979	452	4	4	1.0000000
3L	4656091	4656095	177	4	4	1.0000000
3L	4656533	4656537	3	4	4	1.0000000
3L	4656664	4656668	0	0	4	0.0000000
3L	4656733	4656737	0	0	4	0.0000000
3L	4656869	4656873	38	4	4	1.0000000
3L	4657317	4657321	106	4	4	1.0000000
3L	4657995	4657999	171	4	4	1.0000000
3L	4658584	4658588	227	4	4	1.0000000
3L	4659683	4659687	86	4	4	1.0000000
3L	4659924	4659928	2	1	4	0.2500000
3L	4659981	4659985	2	4	4	1.0000000
3L	4660196	4660200	2	4	4	1.0000000
3L	4660375	4660379	1	4	4	1.0000000
3L	4662930	4662934	38	4	4	1.0000000
3L	4664575	4664579	17	4	4	1.0000000
3L	4664632	4664636	21	4	4	1.0000000
3L	4664887	4664891	136	4	4	1.0000000
3L	4665510	4665514	135	4	4	1.0000000
3L	4665516	4665520	22	4	4	1.0000000
3L	4666312	4666316	180	4	4	1.0000000
3L	4666750	4666754	232	4	4	1.0000000
3L	4666987	4666991	2	1	4	0.2500000
3L	4666991	4666995	0	0	4	0.0000000
3L	4667030	4667034	2	4	4	1.0000000
3L	4667041	4667045	24	4	4	1.0000000
3L	4668719	4668723	64	4	4	1.0000000
3L	4670197	4670201	46	4	4	1.0000000
3L	4670666	4670670	24	4	4	1.0000000
3L	4670982	4670986	181	4	4	1.0000000
3L	4671386	4671390	165	4	4	1.0000000
3L	4671983	4671987	37	4	4	1.0000000
3L	4672245	4672249	65	4	4	1.0000000
3L	4672579	4672583	39	4	4	1.0000000
3L	4673309	4673313	173	4	4	1.0000000
3L	4674184	4674188	540	4	4	1.0000000
3L	4674657	4674661	58	4	4	1.0000000
3L	4675531	4675535	162	4	4	1.0000000
3L	4675580	4675584	119	4	4	1.0000000
3L	4676073	4676077	130	4	4	1.0000000
3L	4676222	4676226	49	4	4	1.0000000
3L	4676327	4676331	160	4	4	1.0000000
3L	4677022	4677026	149	4	4	1.0000000
3L	4677037	4677041	8	4	4	1.0000000
3L	4677049	4677053	74	4	4	1.0000000
3L	4677776	4677780	67	4	4	1.0000000
3L	4677939	4677943	0	0	4	0.0000000
3L	4678003	4678007	17	4	4	1.0000000
3L	4678011	4678015	152	4	4	1.0000000
3L	4678648	4678652	170	4	4	1.0000000
3L	4679434	4679438	1	1	4	0.2500000
3L	4681732	4681736	42	4	4	1.0000000
3L	4682885	4682889	274	4	4	1.0000000
3L	4683695	4683699	534	4	4	1.0000000
3L	4684387	4684391	415	4	4	1.0000000
3L	4684394	4684398	420	4	4	1.0000000
3L	4684965	4684969	390	4	4	1.0000000
3L	4684981	4684985	3	4	4	1.0000000
3L	4685113	4685117	1	1	4	0.2500000
3L	4685174	4685178	1	4	4	1.0000000
3L	4685360	4685364	86	4	4	1.0000000
3L	4685825	4685829	138	4	4	1.0000000
3L	4686699	4686703	72	4	4	1.0000000
3L	4686744	4686748	2	4	4	1.0000000
3L	4686838	4686842	50	4	4	1.0000000
3L	4687078	4687082	47	4	4	1.0000000
3L	4687170	4687174	3	4	4	1.0000000
3L	4687281	4687285	3	4	4	1.0000000
3L	4687344	4687348	0	0	4	0.0000000
3L	4687393	4687397	0	0	4	0.0000000
3L	4687445	4687449	0	0	4	0.0000000
3L	4687526	4687530	0	0	4	0.0000000
3L	4687669	4687673	96	4	4	1.0000000
3L	4688158	4688162	79	4	4	1.0000000
3L	4688224	4688228	1	3	4	0.7500000
3L	4688419	4688423	85	4	4	1.0000000
3L	4689260	4689264	159	4	4	1.0000000
3L	4689578	4689582	153	4	4	1.0000000
3L	4690202	4690206	235	4	4	1.0000000
3L	4691432	4691436	147	4	4	1.0000000
3L	4691510	4691514	217	4	4	1.0000000
3L	4692401	4692405	176	4	4	1.0000000
3L	4692409	4692413	3	4	4	1.0000000
3L	4692418	4692422	143	4	4	1.0000000
3L	4692658	4692662	151	4	4	1.0000000
3L	4692702	4692706	18	4	4	1.0000000
3L	4692823	4692827	47	4	4	1.0000000
3L	4693038	4693042	490	4	4	1.0000000
3L	4693652	4693656	558	4	4	1.0000000
3L	4693686	4693690	1	1	4	0.2500000
3L	4693821	4693825	2	3	4	0.7500000
3L	4693850	4693854	85	4	4	1.0000000
3L	4694331	4694335	96	4	4	1.0000000
3L	4694377	4694381	0	0	4	0.0000000
3L	4694495	4694499	0	0	4	0.0000000
3L	4694543	4694547	55	4	4	1.0000000
3L	4694965	4694969	58	4	4	1.0000000
3L	4694984	4694988	91	4	4	1.0000000
3L	4696255	4696259	94	4	4	1.0000000
3L	4696463	4696467	102	4	4	1.0000000
3L	4697243	4697247	22	4	4	1.0000000
3L	4697416	4697420	2	1	4	0.2500000
3L	4697519	4697523	0	0	4	0.0000000
3L	4697547	4697551	2	3	4	0.7500000
3L	4697791	4697795	226	4	4	1.0000000
3L	4698335	4698339	136	4	4	1.0000000
3L	4698393	4698397	133	4	4	1.0000000
3L	4698973	4698977	153	4	4	1.0000000
3L	4699042	4699046	0	0	4	0.0000000
3L	4703002	4703006	53	4	4	1.0000000
3L	4703294	4703298	143	4	4	1.0000000
3L	4703773	4703777	38	4	4	1.0000000
3L	4704420	4704424	115	4	4	1.0000000
3L	4704943	4704947	22	4	4	1.0000000
3L	4705012	4705016	151	4	4	1.0000000
3L	4705982	4705986	235	4	4	1.0000000
3L	4706155	4706159	1	4	4	1.0000000
3L	4706344	4706348	0	0	4	0.0000000
3L	4708948	4708952	45	4	4	1.0000000
3L	4710351	4710355	21	3	4	0.7500000
3L	4710514	4710518	0	0	4	0.0000000
3L	4713014	4713018	43	4	4	1.0000000
3L	4714452	4714456	5	4	4	1.0000000
3L	4714968	4714972	72	4	4	1.0000000
3L	4715600	4715604	82	4	4	1.0000000
3L	4715723	4715727	20	4	4	1.0000000
3L	4716870	4716874	203	4	4	1.0000000
3L	4717485	4717489	205	4	4	1.0000000
3L	4718482	4718486	181	4	4	1.0000000
3L	4718928	4718932	91	4	4	1.0000000
3L	4719126	4719130	6	4	4	1.0000000
3L	4720604	4720608	116	4	4	1.0000000
3L	4721617	4721621	172	4	4	1.0000000
3L	4721674	4721678	26	4	4	1.0000000
3L	4723080	4723084	30	4	4	1.0000000
3L	4723086	4723090	1	4	4	1.0000000
3L	4723092	4723096	0	0	4	0.0000000
3L	4725323	4725327	1	4	4	1.0000000
3L	4725428	4725432	171	4	4	1.0000000
3L	4726291	4726295	217	4	4	1.0000000
3L	4727327	4727331	305	4	4	1.0000000
3L	4727845	4727849	393	4	4	1.0000000
3L	4728382	4728386	259	4	4	1.0000000
3L	4728548	4728552	8	4	4	1.0000000
3L	4728774	4728778	8	4	4	1.0000000
3L	4728873	4728877	12	4	4	1.0000000
3L	4729261	4729265	75	4	4	1.0000000
3L	4730520	4730524	57	4	4	1.0000000
3L	4730575	4730579	1	4	4	1.0000000
3L	4730701	4730705	7	4	4	1.0000000
3L	4731869	4731873	11	4	4	1.0000000
3L	4734338	4734342	7	4	4	1.0000000
3L	4734410	4734414	14	4	4	1.0000000
3L	4734773	4734777	14	4	4	1.0000000
3L	4735043	4735047	48	4	4	1.0000000
3L	4735641	4735645	82	4	4	1.0000000
3L	4736263	4736267	94	4	4	1.0000000
3L	4736738	4736742	70	4	4	1.0000000
3L	4739018	4739022	77	4	4	1.0000000
3L	4739546	4739550	85	4	4	1.0000000
3L	4741181	4741185	0	0	4	0.0000000
3L	4741840	4741844	2	3	4	0.7500000
3L	4741850	4741854	36	4	4	1.0000000
3L	4742920	4742924	27	4	4	1.0000000
3L	4743021	4743025	6	4	4	1.0000000
3L	4743029	4743033	93	4	4	1.0000000
3L	4743516	4743520	111	4	4	1.0000000
3L	4743991	4743995	96	4	4	1.0000000
3L	4744109	4744113	40	4	4	1.0000000
3L	4745582	4745586	104	4	4	1.0000000
3L	4746025	4746029	136	4	4	1.0000000
3L	4746379	4746383	56	4	4	1.0000000
3L	4746446	4746450	34	4	4	1.0000000
3L	4747151	4747155	37	4	4	1.0000000
3L	4748065	4748069	102	4	4	1.0000000
3L	4748544	4748548	90	4	4	1.0000000
3L	4748559	4748563	1	4	4	1.0000000
3L	4748564	4748568	7	4	4	1.0000000
3L	4750267	4750271	129	4	4	1.0000000
3L	4750325	4750329	2	4	4	1.0000000
3L	4752245	4752249	180	4	4	1.0000000
3L	4753193	4753197	8	4	4	1.0000000
3L	4753281	4753285	11	4	4	1.0000000
3L	4753580	4753584	10	4	4	1.0000000
3L	4753620	4753624	0	0	4	0.0000000
3L	4753674	4753678	1	4	4	1.0000000
3L	4754960	4754964	27	4	4	1.0000000
3L	4756012	4756016	96	4	4	1.0000000
3L	4756989	4756993	96	4	4	1.0000000
3L	4757353	4757357	27	4	4	1.0000000
3L	4757378	4757382	27	4	4	1.0000000
3L	4758306	4758310	31	4	4	1.0000000
3L	4758431	4758435	0	0	4	0.0000000
3L	4760009	4760013	0	0	4	0.0000000
3L	4762027	4762031	65	4	4	1.0000000
3L	4762532	4762536	57	4	4	1.0000000
3L	4762560	4762564	2	4	4	1.0000000
3L	4764301	4764305	219	4	4	1.0000000
3L	4765212	4765216	125	4	4	1.0000000
3L	4765329	4765333	4	4	4	1.0000000
3L	4765552	4765556	3	1	4	0.2500000
3L	4765564	4765568	2	3	4	0.7500000
3L	4765756	4765760	2	4	4	1.0000000
3L	4765838	4765842	2	4	4	1.0000000
3L	4765870	4765874	2	4	4	1.0000000
3L	4765875	4765879	7	4	4	1.0000000
3L	4766071	4766075	23	4	4	1.0000000
3L	4766830	4766834	22	4	4	1.0000000
3L	4769501	4769505	52	4	4	1.0000000
3L	4771423	4771427	6	4	4	1.0000000
3L	4771639	4771643	7	4	4	1.0000000
3L	4771870	4771874	9	4	4	1.0000000
3L	4772030	4772034	122	4	4	1.0000000
3L	4773152	4773156	300	4	4	1.0000000
3L	4774087	4774091	0	0	4	0.0000000
3L	4774491	4774495	113	4	4	1.0000000
3L	4775887	4775891	9	4	4	1.0000000
3L	4775942	4775946	5	4	4	1.0000000
3L	4776062	4776066	8	4	4	1.0000000
3L	4776223	4776227	37	4	4	1.0000000
3L	4776774	4776778	187	4	4	1.0000000
3L	4776951	4776955	90	4	4	1.0000000
3L	4777062	4777066	103	4	4	1.0000000
3L	4777839	4777843	101	4	4	1.0000000
3L	4778126	4778130	49	4	4	1.0000000
3L	4778396	4778400	119	4	4	1.0000000
3L	4778822	4778826	59	4	4	1.0000000
3L	4780206	4780210	0	0	4	0.0000000
3L	4782282	4782286	87	4	4	1.0000000
3L	4783068	4783072	133	4	4	1.0000000
3L	4783889	4783893	89	4	4	1.0000000
3L	4783910	4783914	2	4	4	1.0000000
3L	4785938	4785942	9	4	4	1.0000000
3L	4787349	4787353	33	4	4	1.0000000
3L	4787533	4787537	1	1	4	0.2500000
3L	4787645	4787649	18	4	4	1.0000000
3L	4788881	4788885	46	4	4	1.0000000
3L	4788924	4788928	33	4	4	1.0000000
3L	4789863	4789867	42	4	4	1.0000000
3L	4790213	4790217	5	4	4	1.0000000
3L	4790324	4790328	8	4	4	1.0000000
3L	4790587	4790591	6	4	4	1.0000000
3L	4790617	4790621	0	0	4	0.0000000
3L	4790760	4790764	4	4	4	1.0000000
3L	4791016	4791020	5	4	4	1.0000000
3L	4791090	4791094	0	0	4	0.0000000
3L	4791112	4791116	0	0	4	0.0000000
3L	4791169	4791173	0	0	4	0.0000000
3L	4791263	4791267	10	4	4	1.0000000
3L	4791729	4791733	43	4	4	1.0000000
3L	4791741	4791745	0	0	4	0.0000000
3L	4791772	4791776	0	0	4	0.0000000
3L	4791780	4791784	0	0	4	0.0000000
3L	4791849	4791853	0	0	4	0.0000000
3L	4791868	4791872	6	4	4	1.0000000
3L	4792323	4792327	2	4	4	1.0000000
3L	4792428	4792432	11	3	4	0.7500000
3L	4792437	4792441	62	4	4	1.0000000
3L	4793280	4793284	127	4	4	1.0000000
3L	4794039	4794043	184	4	4	1.0000000
3L	4795130	4795134	100	4	4	1.0000000
3L	4795904	4795908	25	4	4	1.0000000
3L	4797918	4797922	9	4	4	1.0000000
3L	4798211	4798215	7	4	4	1.0000000
3L	4798338	4798342	177	4	4	1.0000000
3L	4798868	4798872	165	4	4	1.0000000
3L	4801264	4801268	3	4	4	1.0000000
3L	4801402	4801406	3	4	4	1.0000000
3L	4803834	4803838	33	4	4	1.0000000
3L	4804158	4804162	24	4	4	1.0000000
3L	4804301	4804305	0	0	4	0.0000000
3L	4804421	4804425	0	0	4	0.0000000
3L	4804463	4804467	0	0	4	0.0000000
3L	4804517	4804521	1	3	4	0.7500000
3L	4804637	4804641	3	4	4	1.0000000
3L	4804868	4804872	2	1	4	0.2500000
3L	4804885	4804889	2	4	4	1.0000000
3L	4804908	4804912	109	4	4	1.0000000
3L	4805194	4805198	195	4	4	1.0000000
3L	4805208	4805212	88	4	4	1.0000000
3L	4805520	4805524	359	4	4	1.0000000
3L	4806430	4806434	541	4	4	1.0000000
3L	4807069	4807073	256	4	4	1.0000000
3L	4807919	4807923	250	4	4	1.0000000
3L	4808015	4808019	6	4	4	1.0000000
3L	4808238	4808242	6	4	4	1.0000000
3L	4808247	4808251	5	4	4	1.0000000
3L	4808453	4808457	5	4	4	1.0000000
3L	4808597	4808601	2	3	4	0.7500000
3L	4808771	4808775	2	4	4	1.0000000
3L	4808909	4808913	0	0	4	0.0000000
3L	4808925	4808929	0	0	4	0.0000000
3L	4809024	4809028	13	4	4	1.0000000
3L	4809059	4809063	156	4	4	1.0000000
3L	4809695	4809699	170	4	4	1.0000000
3L	4809835	4809839	4	4	4	1.0000000
3L	4810049	4810053	4	4	4	1.0000000
3L	4810059	4810063	4	4	4	1.0000000
3L	4810133	4810137	59	4	4	1.0000000
3L	4810407	4810411	64	4	4	1.0000000
3L	4810637	4810641	10	4	4	1.0000000
3L	4810760	4810764	1	4	4	1.0000000
3L	4810860	4810864	0	0	4	0.0000000
3L	4810913	4810917	0	0	4	0.0000000
3L	4810920	4810924	0	0	4	0.0000000
3L	4811123	4811127	0	0	4	0.0000000
3L	4811267	4811271	0	0	4	0.0000000
3L	4811294	4811298	1	3	4	0.7500000
3L	4811487	4811491	13	4	4	1.0000000
3L	4811528	4811532	114	4	4	1.0000000
3L	4812166	4812170	119	4	4	1.0000000
3L	4812283	4812287	1	3	4	0.7500000
3L	4812308	4812312	220	4	4	1.0000000
3L	4812772	4812776	220	4	4	1.0000000
3L	4812895	4812899	1	1	4	0.2500000
3L	4812919	4812923	1	3	4	0.7500000
3L	4813116	4813120	7	4	4	1.0000000
3L	4813397	4813401	6	4	4	1.0000000
3L	4813471	4813475	0	0	4	0.0000000
3L	4813586	4813590	0	0	4	0.0000000
3L	4813630	4813634	6	4	4	1.0000000
3L	4813978	4813982	143	4	4	1.0000000
3L	4814327	4814331	162	4	4	1.0000000
3L	4814440	4814444	1	4	4	1.0000000
3L	4814597	4814601	1	4	4	1.0000000
3L	4814704	4814708	1	1	4	0.2500000
3L	4814863	4814867	0	0	4	0.0000000
3L	4814969	4814973	1	3	4	0.7500000
3L	4815058	4815062	1	4	4	1.0000000
3L	4815118	4815122	4	4	4	1.0000000
3L	4815301	4815305	92	4	4	1.0000000
3L	4815813	4815817	279	4	4	1.0000000
3L	4816338	4816342	183	4	4	1.0000000
3L	4816360	4816364	2	4	4	1.0000000
3L	4816378	4816382	3	4	4	1.0000000
3L	4816497	4816501	2	4	4	1.0000000
3L	4816580	4816584	0	0	4	0.0000000
3L	4816624	4816628	0	0	4	0.0000000
3L	4816679	4816683	40	4	4	1.0000000
3L	4816962	4816966	41	4	4	1.0000000
3L	4817058	4817062	2	4	4	1.0000000
3L	4817196	4817200	1	4	4	1.0000000
3L	4817274	4817278	0	0	4	0.0000000
3L	4817288	4817292	0	0	4	0.0000000
3L	4817313	4817317	3	4	4	1.0000000
3L	4817471	4817475	167	4	4	1.0000000
3L	4817963	4817967	162	4	4	1.0000000
3L	4818053	4818057	64	4	4	1.0000000
3L	4818396	4818400	45	4	4	1.0000000
3L	4818498	4818502	0	0	4	0.0000000
3L	4818683	4818687	0	0	4	0.0000000
3L	4818759	4818763	1	4	4	1.0000000
3L	4818793	4818797	53	4	4	1.0000000
3L	4819115	4819119	52	4	4	1.0000000
3L	4819158	4819162	36	4	4	1.0000000
3L	4819422	4819426	41	4	4	1.0000000
3L	4819607	4819611	4	4	4	1.0000000
3L	4819746	4819750	35	4	4	1.0000000
3L	4820135	4820139	80	4	4	1.0000000
3L	4820352	4820356	35	4	4	1.0000000
3L	4820405	4820409	0	0	4	0.0000000
3L	4820496	4820500	0	0	4	0.0000000
3L	4820604	4820608	0	0	4	0.0000000
3L	4820634	4820638	24	4	4	1.0000000
3L	4820918	4820922	29	4	4	1.0000000
3L	4821146	4821150	2	4	4	1.0000000
3L	4821157	4821161	1	3	4	0.7500000
3L	4821256	4821260	1	4	4	1.0000000
3L	4821263	4821267	17	4	4	1.0000000
3L	4821539	4821543	31	4	4	1.0000000
3L	4822069	4822073	32	4	4	1.0000000
3L	4822377	4822381	22	4	4	1.0000000
3L	4822587	4822591	12	4	4	1.0000000
3L	4822623	4822627	0	0	4	0.0000000
3L	4822733	4822737	195	4	4	1.0000000
3L	4823181	4823185	231	4	4	1.0000000
3L	4823263	4823267	2	4	4	1.0000000
3L	4823284	4823288	36	4	4	1.0000000
3L	4823609	4823613	32	4	4	1.0000000
3L	4823637	4823641	0	0	4	0.0000000
3L	4823646	4823650	0	0	4	0.0000000
3L	4823754	4823758	0	0	4	0.0000000
3L	4823790	4823794	0	0	4	0.0000000
3L	4823888	4823892	1	4	4	1.0000000
3L	4823974	4823978	1	4	4	1.0000000
3L	4823991	4823995	1	1	4	0.2500000
3L	4824012	4824016	18	4	4	1.0000000
3L	4825369	4825373	110	4	4	1.0000000
3L	4825408	4825412	0	0	4	0.0000000
3L	4825531	4825535	48	4	4	1.0000000
3L	4826565	4826569	27	4	4	1.0000000
3L	4826715	4826719	0	0	4	0.0000000
3L	4826856	4826860	3	3	4	0.7500000
3L	4827492	4827496	41	4	4	1.0000000
3L	4827833	4827837	36	4	4	1.0000000
3L	4828015	4828019	84	4	4	1.0000000
3L	4828301	4828305	211	4	4	1.0000000
3L	4828809	4828813	87	4	4	1.0000000
3L	4829046	4829050	27	4	4	1.0000000
3L	4829267	4829271	211	4	4	1.0000000
3L	4829682	4829686	246	4	4	1.0000000
3L	4830731	4830735	111	4	4	1.0000000
3L	4830855	4830859	13	4	4	1.0000000
3L	4831211	4831215	24	4	4	1.0000000
3L	4831266	4831270	0	0	4	0.0000000
3L	4831433	4831437	2	3	4	0.7500000
3L	4831551	4831555	10	4	4	1.0000000
3L	4831568	4831572	83	4	4	1.0000000
3L	4832209	4832213	102	4	4	1.0000000
3L	4832354	4832358	1	1	4	0.2500000
3L	4832446	4832450	4	3	4	0.7500000
3L	4832483	4832487	144	4	4	1.0000000
3L	4833077	4833081	181	4	4	1.0000000
3L	4834571	4834575	11	4	4	1.0000000
3L	4834575	4834579	0	0	4	0.0000000
3L	4834579	4834583	16	4	4	1.0000000
3L	4836109	4836113	49	4	4	1.0000000
3L	4837090	4837094	86	4	4	1.0000000
3L	4838357	4838361	33	4	4	1.0000000
3L	4839767	4839771	119	4	4	1.0000000
3L	4840311	4840315	99	4	4	1.0000000
3L	4841237	4841241	212	4	4	1.0000000
3L	4841583	4841587	100	4	4	1.0000000
3L	4842032	4842036	11	4	4	1.0000000
3L	4842073	4842077	6	4	4	1.0000000
3L	4843575	4843579	18	4	4	1.0000000
3L	4845809	4845813	341	4	4	1.0000000
3L	4846710	4846714	426	4	4	1.0000000
3L	4847555	4847559	173	4	4	1.0000000
3L	4847913	4847917	209	4	4	1.0000000
3L	4848665	4848669	25	4	4	1.0000000
3L	4848769	4848773	37	4	4	1.0000000
3L	4849206	4849210	124	4	4	1.0000000
3L	4849907	4849911	64	4	4	1.0000000
3L	4850075	4850079	1	1	4	0.2500000
3L	4850243	4850247	0	0	4	0.0000000
3L	4850411	4850415	0	0	4	0.0000000
3L	4850579	4850583	0	0	4	0.0000000
3L	4850747	4850751	0	0	4	0.0000000
3L	4850915	4850919	0	0	4	0.0000000
3L	4851083	4851087	0	0	4	0.0000000
3L	4851251	4851255	0	0	4	0.0000000
3L	4851419	4851423	0	0	4	0.0000000
3L	4851587	4851591	0	0	4	0.0000000
3L	4851755	4851759	0	0	4	0.0000000
3L	4852229	4852233	28	4	4	1.0000000
3L	4852410	4852414	3	4	4	1.0000000
3L	4852522	4852526	103	4	4	1.0000000
3L	4853026	4853030	168	4	4	1.0000000
3L	4853102	4853106	134	4	4	1.0000000
3L	4854307	4854311	22	4	4	1.0000000
3L	4854830	4854834	54	4	4	1.0000000
3L	4854859	4854863	17	4	4	1.0000000
3L	4855490	4855494	34	4	4	1.0000000
3L	4855600	4855604	34	4	4	1.0000000
3L	4856398	4856402	24	4	4	1.0000000
3L	4856406	4856410	1	4	4	1.0000000
3L	4856544	4856548	33	4	4	1.0000000
3L	4857601	4857605	176	4	4	1.0000000
3L	4858216	4858220	172	4	4	1.0000000
3L	4858512	4858516	0	0	4	0.0000000
3L	4858529	4858533	0	0	4	0.0000000
3L	4859864	4859868	6	4	4	1.0000000
3L	4859969	4859973	69	4	4	1.0000000
3L	4860374	4860378	179	4	4	1.0000000
3L	4860849	4860853	92	4	4	1.0000000
3L	4861385	4861389	29	4	4	1.0000000
3L	4861498	4861502	3	4	4	1.0000000
3L	4861645	4861649	2	4	4	1.0000000
3L	4861912	4861916	19	4	4	1.0000000
3L	4862892	4862896	81	4	4	1.0000000
3L	4863427	4863431	60	4	4	1.0000000
3L	4863546	4863550	0	0	4	0.0000000
3L	4863650	4863654	3	3	4	0.7500000
3L	4863838	4863842	8	4	4	1.0000000
3L	4864153	4864157	6	4	4	1.0000000
3L	4864170	4864174	37	4	4	1.0000000
3L	4864783	4864787	50	4	4	1.0000000
3L	4866000	4866004	12	4	4	1.0000000
3L	4866113	4866117	2	4	4	1.0000000
3L	4866297	4866301	1	4	4	1.0000000
3L	4866309	4866313	0	0	4	0.0000000
3L	4866324	4866328	2	3	4	0.7500000
3L	4866532	4866536	3	4	4	1.0000000
3L	4866769	4866773	1	4	4	1.0000000
3L	4866844	4866848	3	4	4	1.0000000
3L	4866978	4866982	50	4	4	1.0000000
3L	4868050	4868054	58	4	4	1.0000000
3L	4870205	4870209	7	4	4	1.0000000
3L	4870286	4870290	2	4	4	1.0000000
3L	4870297	4870301	100	4	4	1.0000000
3L	4870705	4870709	126	4	4	1.0000000
3L	4871596	4871600	39	4	4	1.0000000
3L	4871870	4871874	12	4	4	1.0000000
3L	4872184	4872188	21	4	4	1.0000000
3L	4872257	4872261	0	0	4	0.0000000
3L	4872262	4872266	0	0	4	0.0000000
3L	4872364	4872368	0	0	4	0.0000000
3L	4872412	4872416	0	0	4	0.0000000
3L	4872518	4872522	0	0	4	0.0000000
3L	4872646	4872650	0	0	4	0.0000000
3L	4872670	4872674	0	0	4	0.0000000
3L	4872773	4872777	1	3	4	0.7500000
3L	4872956	4872960	2	4	4	1.0000000
3L	4873111	4873115	39	4	4	1.0000000
3L	4873850	4873854	75	4	4	1.0000000
3L	4874279	4874283	23	4	4	1.0000000
3L	4874341	4874345	6	4	4	1.0000000
3L	4874548	4874552	55	4	4	1.0000000
3L	4875500	4875504	82	4	4	1.0000000
3L	4875820	4875824	84	4	4	1.0000000
3L	4876628	4876632	20	4	4	1.0000000
3L	4876783	4876787	48	4	4	1.0000000
3L	4877340	4877344	66	4	4	1.0000000
3L	4877756	4877760	138	4	4	1.0000000
3L	4879100	4879104	26	4	4	1.0000000
3L	4879173	4879177	64	4	4	1.0000000
3L	4880093	4880097	97	4	4	1.0000000
3L	4880570	4880574	28	4	4	1.0000000
3L	4880832	4880836	17	4	4	1.0000000
3L	4881288	4881292	32	4	4	1.0000000
3L	4881657	4881661	129	4	4	1.0000000
3L	4882066	4882070	100	4	4	1.0000000
3L	4882536	4882540	33	4	4	1.0000000
3L	4882655	4882659	9	4	4	1.0000000
3L	4882805	4882809	61	4	4	1.0000000
3L	4883339	4883343	126	4	4	1.0000000
3L	4883771	4883775	131	4	4	1.0000000
3L	4883789	4883793	99	4	4	1.0000000
3L	4884825	4884829	98	4	4	1.0000000
3L	4884967	4884971	0	0	4	0.0000000
3L	4884973	4884977	0	0	4	0.0000000
3L	4885081	4885085	47	4	4	1.0000000
3L	4885393	4885397	47	4	4	1.0000000
3L	4885606	4885610	20	4	4	1.0000000
3L	4885830	4885834	35	4	4	1.0000000
3L	4886265	4886269	105	4	4	1.0000000
3L	4887462	4887466	78	4	4	1.0000000
3L	4887607	4887611	4	4	4	1.0000000
3L	4887847	4887851	4	4	4	1.0000000
3L	4887922	4887926	0	0	4	0.0000000
3L	4887961	4887965	0	0	4	0.0000000
3L	4888093	4888097	0	0	4	0.0000000
3L	4888230	4888234	0	0	4	0.0000000
3L	4888249	4888253	0	0	4	0.0000000
3L	4888261	4888265	0	0	4	0.0000000
3L	4888408	4888412	0	0	4	0.0000000
3L	4888431	4888435	0	0	4	0.0000000
3L	4888509	4888513	0	0	4	0.0000000
3L	4888680	4888684	3	4	4	1.0000000
3L	4889339	4889343	7	4	4	1.0000000
3L	4889421	4889425	1	4	4	1.0000000
3L	4889457	4889461	18	4	4	1.0000000
3L	4890422	4890426	49	4	4	1.0000000
3L	4890932	4890936	30	4	4	1.0000000
3L	4891007	4891011	0	0	4	0.0000000
3L	4891145	4891149	0	0	4	0.0000000
3L	4891169	4891173	0	0	4	0.0000000
3L	4891254	4891258	0	0	4	0.0000000
3L	4891307	4891311	0	0	4	0.0000000
3L	4891329	4891333	0	0	4	0.0000000
3L	4891427	4891431	3	3	4	0.7500000
3L	4891593	4891597	7	4	4	1.0000000
3L	4891864	4891868	24	4	4	1.0000000
3L	4892110	4892114	29	4	4	1.0000000
3L	4892115	4892119	34	4	4	1.0000000
3L	4892704	4892708	44	4	4	1.0000000
3L	4893076	4893080	41	4	4	1.0000000
3L	4893576	4893580	132	4	4	1.0000000
3L	4894580	4894584	343	4	4	1.0000000
3L	4895090	4895094	226	4	4	1.0000000
3L	4895323	4895327	8	4	4	1.0000000
3L	4895330	4895334	35	4	4	1.0000000
3L	4896175	4896179	19	4	4	1.0000000
3L	4896302	4896306	1	1	4	0.2500000
3L	4896327	4896331	0	0	4	0.0000000
3L	4896419	4896423	2	4	4	1.0000000
3L	4896704	4896708	2	4	4	1.0000000
3L	4896747	4896751	0	0	4	0.0000000
3L	4896775	4896779	0	0	4	0.0000000
3L	4896901	4896905	0	0	4	0.0000000
3L	4897015	4897019	11	4	4	1.0000000
3L	4897306	4897310	11	4	4	1.0000000
3L	4897441	4897445	0	0	4	0.0000000
3L	4897576	4897580	0	0	4	0.0000000
3L	4897711	4897715	0	0	4	0.0000000
3L	4897849	4897853	0	0	4	0.0000000
3L	4897984	4897988	0	0	4	0.0000000
3L	4898119	4898123	9	4	4	1.0000000
3L	4900060	4900064	4	4	4	1.0000000
3L	4900179	4900183	1	4	4	1.0000000
3L	4900380	4900384	0	0	4	0.0000000
3L	4900508	4900512	0	0	4	0.0000000
3L	4900527	4900531	0	0	4	0.0000000
3L	4900602	4900606	1	3	4	0.7500000
3L	4900708	4900712	247	4	4	1.0000000
3L	4900969	4900973	284	4	4	1.0000000
3L	4901310	4901314	5	1	4	0.2500000
3L	4901769	4901773	0	0	4	0.0000000
3L	4902606	4902610	0	0	4	0.0000000
3L	4902627	4902631	0	0	4	0.0000000
3L	4903168	4903172	0	0	4	0.0000000
3L	4903450	4903454	0	0	4	0.0000000
3L	4903704	4903708	0	0	4	0.0000000
3L	4903826	4903830	0	0	4	0.0000000
3L	4903886	4903890	0	0	4	0.0000000
3L	4904095	4904099	0	0	4	0.0000000
3L	4904139	4904143	0	0	4	0.0000000
3L	4904442	4904446	0	0	4	0.0000000
3L	4904541	4904545	0	0	4	0.0000000
3L	4904733	4904737	0	0	4	0.0000000
3L	4904821	4904825	0	0	4	0.0000000
3L	4904915	4904919	0	0	4	0.0000000
3L	4904989	4904993	0	0	4	0.0000000
3L	4905480	4905484	0	0	4	0.0000000
3L	4905643	4905647	0	0	4	0.0000000
3L	4906168	4906172	0	0	4	0.0000000
3L	4906505	4906509	0	0	4	0.0000000
3L	4906553	4906557	0	0	4	0.0000000
3L	4906903	4906907	0	0	4	0.0000000
3L	4907005	4907009	0	0	4	0.0000000
3L	4907017	4907021	0	0	4	0.0000000
3L	4907197	4907201	12	4	4	1.0000000
3L	4907600	4907604	270	4	4	1.0000000
3L	4907832	4907836	107	4	4	1.0000000
3L	4908905	4908909	397	4	4	1.0000000
3L	4909340	4909344	30	4	4	1.0000000
3L	4909607	4909611	31	4	4	1.0000000
3L	4909659	4909663	198	4	4	1.0000000
3L	4910400	4910404	249	4	4	1.0000000
3L	4910564	4910568	72	4	4	1.0000000
3L	4910829	4910833	161	4	4	1.0000000
3L	4911818	4911822	8	3	4	0.7500000
3L	4912693	4912697	57	4	4	1.0000000
3L	4912834	4912838	22	4	4	1.0000000
3L	4913206	4913210	32	4	4	1.0000000
3L	4913693	4913697	45	4	4	1.0000000
3L	4913840	4913844	119	4	4	1.0000000
3L	4914191	4914195	135	4	4	1.0000000
3L	4914392	4914396	67	4	4	1.0000000
3L	4915800	4915804	192	4	4	1.0000000
3L	4916750	4916754	115	4	4	1.0000000
3L	4918885	4918889	156	4	4	1.0000000
3L	4919795	4919799	150	4	4	1.0000000
3L	4919810	4919814	148	4	4	1.0000000
3L	4920670	4920674	277	4	4	1.0000000
3L	4921047	4921051	24	4	4	1.0000000
3L	4921113	4921117	52	4	4	1.0000000
3L	4924556	4924560	43	4	4	1.0000000
3L	4925595	4925599	102	4	4	1.0000000
3L	4926070	4926074	134	4	4	1.0000000
3L	4927161	4927165	36	4	4	1.0000000
3L	4927332	4927336	110	4	4	1.0000000
3L	4927705	4927709	113	4	4	1.0000000
3L	4927902	4927906	5	4	4	1.0000000
3L	4928028	4928032	19	4	4	1.0000000
3L	4928575	4928579	103	4	4	1.0000000
3L	4929221	4929225	201	4	4	1.0000000
3L	4929818	4929822	117	4	4	1.0000000
3L	4930424	4930428	57	4	4	1.0000000
3L	4931319	4931323	135	4	4	1.0000000
3L	4931807	4931811	161	4	4	1.0000000
3L	4932746	4932750	294	4	4	1.0000000
3L	4933383	4933387	184	4	4	1.0000000
3L	4934650	4934654	11	4	4	1.0000000
3L	4934721	4934725	135	4	4	1.0000000
3L	4935457	4935461	352	4	4	1.0000000
3L	4935556	4935560	342	4	4	1.0000000
3L	4936196	4936200	426	4	4	1.0000000
3L	4939279	4939283	0	0	4	0.0000000
3L	4939309	4939313	0	0	4	0.0000000
3L	4939386	4939390	1	4	4	1.0000000
3L	4939413	4939417	101	4	4	1.0000000
3L	4939811	4939815	113	4	4	1.0000000
3L	4940068	4940072	14	4	4	1.0000000
3L	4941008	4941012	407	4	4	1.0000000
3L	4941842	4941846	352	4	4	1.0000000
3L	4942307	4942311	105	4	4	1.0000000
3L	4943863	4943867	42	4	4	1.0000000
3L	4944882	4944886	45	4	4	1.0000000
3L	4945084	4945088	19	4	4	1.0000000
3L	4945333	4945337	19	4	4	1.0000000
3L	4945676	4945680	28	4	4	1.0000000
3L	4946599	4946603	42	4	4	1.0000000
3L	4946927	4946931	1	3	4	0.7500000
3L	4947127	4947131	1	4	4	1.0000000
3L	4949855	4949859	228	4	4	1.0000000
3L	4950613	4950617	248	4	4	1.0000000
3L	4950772	4950776	4	4	4	1.0000000
3L	4950978	4950982	7	4	4	1.0000000
3L	4953029	4953033	92	4	4	1.0000000
3L	4953973	4953977	44	4	4	1.0000000
3L	4954673	4954677	26	4	4	1.0000000
3L	4955972	4955976	51	4	4	1.0000000
3L	4956103	4956107	0	0	4	0.0000000
3L	4956116	4956120	0	0	4	0.0000000
3L	4956350	4956354	12	4	4	1.0000000
3L	4957083	4957087	4	4	4	1.0000000
3L	4959056	4959060	4	4	4	1.0000000
3L	4959174	4959178	68	4	4	1.0000000
3L	4959521	4959525	2	1	4	0.2500000
3L	4960636	4960640	111	4	4	1.0000000
3L	4961754	4961758	82	4	4	1.0000000
3L	4961795	4961799	0	0	4	0.0000000
3L	4963166	4963170	39	4	4	1.0000000
3L	4963471	4963475	33	4	4	1.0000000
3L	4963694	4963698	37	4	4	1.0000000
3L	4964763	4964767	30	4	4	1.0000000
3L	4964778	4964782	0	0	4	0.0000000
3L	4964923	4964927	0	0	4	0.0000000
3L	4964929	4964933	0	0	4	0.0000000
3L	4968570	4968574	31	4	4	1.0000000
3L	4969908	4969912	115	4	4	1.0000000
3L	4970972	4970976	241	4	4	1.0000000
3L	4971726	4971730	193	4	4	1.0000000
3L	4971900	4971904	113	4	4	1.0000000
3L	4972641	4972645	78	4	4	1.0000000
3L	4972760	4972764	1	4	4	1.0000000
3L	4975222	4975226	133	4	4	1.0000000
3L	4975500	4975504	537	4	4	1.0000000
3L	4975909	4975913	331	4	4	1.0000000
3L	4977539	4977543	2	4	4	1.0000000
3L	4977685	4977689	17	4	4	1.0000000
3L	4978910	4978914	48	4	4	1.0000000
3L	4979405	4979409	163	4	4	1.0000000
3L	4980213	4980217	16	4	4	1.0000000
3L	4980267	4980271	0	0	4	0.0000000
3L	4980322	4980326	0	0	4	0.0000000
3L	4980445	4980449	79	4	4	1.0000000
3L	4981095	4981099	86	4	4	1.0000000
3L	4981370	4981374	42	4	4	1.0000000
3L	4982400	4982404	31	4	4	1.0000000
3L	4982679	4982683	12	4	4	1.0000000
3L	4983569	4983573	1	1	4	0.2500000
3L	4984886	4984890	77	4	4	1.0000000
3L	4985472	4985476	183	4	4	1.0000000
3L	4985836	4985840	70	4	4	1.0000000
3L	4985880	4985884	36	4	4	1.0000000
3L	4987311	4987315	55	4	4	1.0000000
3L	4988327	4988331	8	4	4	1.0000000
3L	4989102	4989106	3	4	4	1.0000000
3L	4989173	4989177	0	0	4	0.0000000
3L	4989211	4989215	35	4	4	1.0000000
3L	4989843	4989847	101	4	4	1.0000000
3L	4990265	4990269	11	4	4	1.0000000
3L	4990346	4990350	5	4	4	1.0000000
3L	4991839	4991843	92	4	4	1.0000000
3L	4992403	4992407	236	4	4	1.0000000
3L	4993088	4993092	173	4	4	1.0000000
3L	4993542	4993546	20	4	4	1.0000000
3L	4994129	4994133	4	4	4	1.0000000
3L	4994337	4994341	31	4	4	1.0000000
3L	4994694	4994698	18	4	4	1.0000000
3L	4994864	4994868	0	0	4	0.0000000
3L	4994890	4994894	1	4	4	1.0000000
3L	4994944	4994948	52	4	4	1.0000000
3L	4995360	4995364	48	4	4	1.0000000
3L	4995482	4995486	1	3	4	0.7500000
3L	4995640	4995644	22	4	4	1.0000000
3L	4996224	4996228	21	4	4	1.0000000
3L	4996264	4996268	0	0	4	0.0000000
3L	4996292	4996296	0	0	4	0.0000000
3L	4996349	4996353	0	0	4	0.0000000
3L	4996357	4996361	0	0	4	0.0000000
3L	4996402	4996406	6	4	4	1.0000000
3L	4996687	4996691	6	4	4	1.0000000
3L	4996708	4996712	1	4	4	1.0000000
3L	4996806	4996810	31	4	4	1.0000000
3L	4998066	4998070	99	4	4	1.0000000
3L	4999031	4999035	97	4	4	1.0000000
3L	5000981	5000985	116	4	4	1.0000000
3L	5001707	5001711	275	4	4	1.0000000
3L	5002688	5002692	106	4	4	1.0000000
3L	5004185	5004189	5	4	4	1.0000000
3L	5004329	5004333	206	4	4	1.0000000
3L	5004834	5004838	220	4	4	1.0000000
3L	5005053	5005057	33	4	4	1.0000000
3L	5005393	5005397	53	4	4	1.0000000
3L	5006941	5006945	90	4	4	1.0000000
3L	5007459	5007463	127	4	4	1.0000000
3L	5007859	5007863	109	4	4	1.0000000
3L	5008135	5008139	88	4	4	1.0000000
3L	5009255	5009259	53	4	4	1.0000000
3L	5009761	5009765	3	4	4	1.0000000
3L	5010936	5010940	3	4	4	1.0000000
3L	5010944	5010948	16	4	4	1.0000000
3L	5010952	5010956	30	4	4	1.0000000
3L	5011593	5011597	14	4	4	1.0000000
3L	5011800	5011804	2	4	4	1.0000000
3L	5011818	5011822	1	4	4	1.0000000
3L	5011944	5011948	1	1	4	0.2500000
3L	5012016	5012020	2	4	4	1.0000000
3L	5012860	5012864	49	4	4	1.0000000
3L	5013380	5013384	36	4	4	1.0000000
3L	5013504	5013508	4	4	4	1.0000000
3L	5015408	5015412	60	4	4	1.0000000
3L	5015729	5015733	55	4	4	1.0000000
3L	5016539	5016543	231	4	4	1.0000000
3L	5016950	5016954	274	4	4	1.0000000
3L	5017367	5017371	124	4	4	1.0000000
3L	5018761	5018765	106	4	4	1.0000000
3L	5019442	5019446	93	4	4	1.0000000
3L	5019511	5019515	189	4	4	1.0000000
3L	5019991	5019995	178	4	4	1.0000000
3L	5021303	5021307	14	4	4	1.0000000
3L	5022335	5022339	69	4	4	1.0000000
3L	5022630	5022634	202	4	4	1.0000000
3L	5023870	5023874	208	4	4	1.0000000
3L	5024084	5024088	136	4	4	1.0000000
3L	5024727	5024731	126	4	4	1.0000000
3L	5026531	5026535	4	4	4	1.0000000
3L	5026580	5026584	0	0	4	0.0000000
3L	5028469	5028473	0	0	4	0.0000000
3L	5028590	5028594	13	4	4	1.0000000
3L	5029386	5029390	129	4	4	1.0000000
3L	5030221	5030225	51	4	4	1.0000000
3L	5031912	5031916	31	4	4	1.0000000
3L	5033443	5033447	36	4	4	1.0000000
3L	5033980	5033984	111	4	4	1.0000000
3L	5034460	5034464	0	0	4	0.0000000
3L	5035190	5035194	0	0	4	0.0000000
3L	5035688	5035692	0	0	4	0.0000000
3L	5035770	5035774	0	0	4	0.0000000
3L	5036332	5036336	0	0	4	0.0000000
3L	5036501	5036505	0	0	4	0.0000000
3L	5036688	5036692	0	0	4	0.0000000
3L	5037407	5037411	0	0	4	0.0000000
3L	5037524	5037528	0	0	4	0.0000000
3L	5038235	5038239	0	0	4	0.0000000
3L	5038359	5038363	0	0	4	0.0000000
3L	5038482	5038486	0	0	4	0.0000000
3L	5038542	5038546	0	0	4	0.0000000
3L	5038564	5038568	0	0	4	0.0000000
3L	5038868	5038872	0	0	4	0.0000000
3L	5038949	5038953	0	0	4	0.0000000
3L	5039173	5039177	0	0	4	0.0000000
3L	5039441	5039445	0	0	4	0.0000000
3L	5039963	5039967	0	0	4	0.0000000
3L	5040194	5040198	0	0	4	0.0000000
3L	5041085	5041089	0	0	4	0.0000000
3L	5041244	5041248	0	0	4	0.0000000
3L	5041289	5041293	0	0	4	0.0000000
3L	5041856	5041860	0	0	4	0.0000000
3L	5041869	5041873	0	0	4	0.0000000
3L	5043126	5043130	3	3	4	0.7500000
3L	5044295	5044299	139	4	4	1.0000000
3L	5045827	5045831	0	0	4	0.0000000
3L	5046190	5046194	0	0	4	0.0000000
3L	5046510	5046514	0	0	4	0.0000000
3L	5046825	5046829	0	0	4	0.0000000
3L	5047767	5047771	0	0	4	0.0000000
3L	5047849	5047853	0	0	4	0.0000000
3L	5047979	5047983	0	0	4	0.0000000
3L	5048052	5048056	0	0	4	0.0000000
3L	5048368	5048372	0	0	4	0.0000000
3L	5048685	5048689	0	0	4	0.0000000
3L	5050480	5050484	13	4	4	1.0000000
3L	5050639	5050643	56	4	4	1.0000000
3L	5052157	5052161	28	4	4	1.0000000
3L	5052377	5052381	303	4	4	1.0000000
3L	5052834	5052838	268	4	4	1.0000000
3L	5054419	5054423	5	4	4	1.0000000
3L	5054428	5054432	8	4	4	1.0000000
3L	5054904	5054908	18	4	4	1.0000000
3L	5056446	5056450	164	4	4	1.0000000
3L	5057437	5057441	102	4	4	1.0000000
3L	5057453	5057457	35	4	4	1.0000000
3L	5058036	5058040	22	4	4	1.0000000
3L	5058497	5058501	61	4	4	1.0000000
3L	5059620	5059624	61	4	4	1.0000000
3L	5059665	5059669	2	4	4	1.0000000
3L	5061909	5061913	42	4	4	1.0000000
3L	5062264	5062268	78	4	4	1.0000000
3L	5062713	5062717	69	4	4	1.0000000
3L	5064075	5064079	73	4	4	1.0000000
3L	5065753	5065757	43	4	4	1.0000000
3L	5066255	5066259	63	4	4	1.0000000
3L	5066442	5066446	15	4	4	1.0000000
3L	5068122	5068126	60	4	4	1.0000000
3L	5068921	5068925	148	4	4	1.0000000
3L	5069877	5069881	17	4	4	1.0000000
3L	5069977	5069981	0	0	4	0.0000000
3L	5070118	5070122	11	4	4	1.0000000
3L	5071529	5071533	73	4	4	1.0000000
3L	5072797	5072801	47	4	4	1.0000000
3L	5073807	5073811	3	4	4	1.0000000
3L	5073939	5073943	39	4	4	1.0000000
3L	5076546	5076550	212	4	4	1.0000000
3L	5077203	5077207	155	4	4	1.0000000
3L	5077312	5077316	75	4	4	1.0000000
3L	5078280	5078284	172	4	4	1.0000000
3L	5078625	5078629	65	4	4	1.0000000
3L	5079953	5079957	10	4	4	1.0000000
3L	5080161	5080165	14	4	4	1.0000000
3L	5080414	5080418	13	4	4	1.0000000
3L	5080498	5080502	117	4	4	1.0000000
3L	5081201	5081205	161	4	4	1.0000000
3L	5081406	5081410	3	4	4	1.0000000
3L	5083731	5083735	120	4	4	1.0000000
3L	5084148	5084152	285	4	4	1.0000000
3L	5084858	5084862	153	4	4	1.0000000
3L	5085362	5085366	19	4	4	1.0000000
3L	5085615	5085619	1	1	4	0.2500000
3L	5085621	5085625	0	0	4	0.0000000
3L	5087898	5087902	5	3	4	0.7500000
3L	5087906	5087910	31	4	4	1.0000000
3L	5088530	5088534	95	4	4	1.0000000
3L	5089124	5089128	84	4	4	1.0000000
3L	5092953	5092957	0	0	4	0.0000000
3L	5094576	5094580	17	4	4	1.0000000
3L	5095937	5095941	55	4	4	1.0000000
3L	5096527	5096531	86	4	4	1.0000000
3L	5097766	5097770	74	4	4	1.0000000
3L	5098663	5098667	34	4	4	1.0000000
3L	5098859	5098863	73	4	4	1.0000000
3L	5099210	5099214	75	4	4	1.0000000
3L	5101965	5101969	29	4	4	1.0000000
3L	5102287	5102291	48	4	4	1.0000000
3L	5102468	5102472	24	4	4	1.0000000
3L	5102971	5102975	70	4	4	1.0000000
3L	5103643	5103647	37	4	4	1.0000000
3L	5103802	5103806	0	0	4	0.0000000
3L	5103940	5103944	0	0	4	0.0000000
3L	5104584	5104588	1	1	4	0.2500000
3L	5104893	5104897	0	0	4	0.0000000
3L	5104898	5104902	0	0	4	0.0000000
3L	5104925	5104929	0	0	4	0.0000000
3L	5105012	5105016	0	0	4	0.0000000
3L	5105120	5105124	0	0	4	0.0000000
3L	5105454	5105458	0	0	4	0.0000000
3L	5105522	5105526	0	0	4	0.0000000
3L	5105753	5105757	0	0	4	0.0000000
3L	5106131	5106135	0	0	4	0.0000000
3L	5106445	5106449	0	0	4	0.0000000
3L	5106987	5106991	0	0	4	0.0000000
3L	5107429	5107433	0	0	4	0.0000000
3L	5107507	5107511	0	0	4	0.0000000
3L	5115103	5115107	0	0	4	0.0000000
3L	5115472	5115476	0	0	4	0.0000000
3L	5115925	5115929	0	0	4	0.0000000
3L	5116100	5116104	0	0	4	0.0000000
3L	5116131	5116135	0	0	4	0.0000000
3L	5116232	5116236	0	0	4	0.0000000
3L	5116624	5116628	0	0	4	0.0000000
3L	5116702	5116706	0	0	4	0.0000000
3L	5117144	5117148	0	0	4	0.0000000
3L	5117686	5117690	0	0	4	0.0000000
3L	5118000	5118004	0	0	4	0.0000000
3L	5118378	5118382	0	0	4	0.0000000
3L	5118609	5118613	0	0	4	0.0000000
3L	5118677	5118681	0	0	4	0.0000000
3L	5119011	5119015	0	0	4	0.0000000
3L	5119119	5119123	0	0	4	0.0000000
3L	5119206	5119210	0	0	4	0.0000000
3L	5119233	5119237	0	0	4	0.0000000
3L	5119238	5119242	0	0	4	0.0000000
3L	5119364	5119368	0	0	4	0.0000000
3L	5119817	5119821	0	0	4	0.0000000
3L	5120023	5120027	0	0	4	0.0000000
3L	5120124	5120128	0	0	4	0.0000000
3L	5120516	5120520	0	0	4	0.0000000
3L	5120594	5120598	0	0	4	0.0000000
3L	5121036	5121040	0	0	4	0.0000000
3L	5121578	5121582	0	0	4	0.0000000
3L	5121892	5121896	0	0	4	0.0000000
3L	5122151	5122155	0	0	4	0.0000000
3L	5122518	5122522	0	0	4	0.0000000
3L	5123872	5123876	0	0	4	0.0000000
3L	5123955	5123959	0	0	4	0.0000000
3L	5126078	5126082	315	4	4	1.0000000
3L	5126877	5126881	13	4	4	1.0000000
3L	5126969	5126973	134	4	4	1.0000000
3L	5127591	5127595	59	4	4	1.0000000
3L	5128066	5128070	42	4	4	1.0000000
3L	5128075	5128079	8	4	4	1.0000000
3L	5128332	5128336	20	4	4	1.0000000
3L	5129152	5129156	136	4	4	1.0000000
3L	5129621	5129625	106	4	4	1.0000000
3L	5129784	5129788	2	4	4	1.0000000
3L	5129811	5129815	3	3	4	0.7500000
3L	5129835	5129839	25	4	4	1.0000000
3L	5130744	5130748	16	4	4	1.0000000
3L	5130934	5130938	0	0	4	0.0000000
3L	5130981	5130985	0	0	4	0.0000000
3L	5130989	5130993	0	0	4	0.0000000
3L	5130997	5131001	0	0	4	0.0000000
3L	5131036	5131040	0	0	4	0.0000000
3L	5131200	5131204	24	4	4	1.0000000
3L	5131821	5131825	34	4	4	1.0000000
3L	5131873	5131877	42	4	4	1.0000000
3L	5132166	5132170	42	4	4	1.0000000
3L	5132229	5132233	0	0	4	0.0000000
3L	5132253	5132257	50	4	4	1.0000000
3L	5132390	5132394	51	1	4	0.2500000
3L	5132660	5132664	2	4	4	1.0000000
3L	5133175	5133179	3	4	4	1.0000000
3L	5133218	5133222	80	4	4	1.0000000
3L	5133660	5133664	226	4	4	1.0000000
3L	5134558	5134562	133	4	4	1.0000000
3L	5134966	5134970	9	4	4	1.0000000
3L	5135094	5135098	2	4	4	1.0000000
3L	5135194	5135198	14	4	4	1.0000000
3L	5135442	5135446	250	4	4	1.0000000
3L	5136194	5136198	168	4	4	1.0000000
3L	5136214	5136218	33	4	4	1.0000000
3L	5136633	5136637	60	4	4	1.0000000
3L	5136801	5136805	2	4	4	1.0000000
3L	5137002	5137006	2	4	4	1.0000000
3L	5137040	5137044	1	4	4	1.0000000
3L	5137262	5137266	172	4	4	1.0000000
3L	5138189	5138193	179	4	4	1.0000000
3L	5138578	5138582	101	4	4	1.0000000
3L	5138846	5138850	35	4	4	1.0000000
3L	5138957	5138961	1	4	4	1.0000000
3L	5139006	5139010	0	0	4	0.0000000
3L	5139150	5139154	0	0	4	0.0000000
3L	5139225	5139229	4	3	4	0.7500000
3L	5139276	5139280	266	4	4	1.0000000
3L	5139725	5139729	287	4	4	1.0000000
3L	5139805	5139809	0	0	4	0.0000000
3L	5139884	5139888	0	0	4	0.0000000
3L	5139950	5139954	5	4	4	1.0000000
3L	5140172	5140176	5	4	4	1.0000000
3L	5140256	5140260	0	0	4	0.0000000
3L	5140268	5140272	0	0	4	0.0000000
3L	5140303	5140307	1	4	4	1.0000000
3L	5140353	5140357	27	4	4	1.0000000
3L	5140710	5140714	154	4	4	1.0000000
3L	5140959	5140963	29	4	4	1.0000000
3L	5141084	5141088	19	4	4	1.0000000
3L	5141274	5141278	35	4	4	1.0000000
3L	5141453	5141457	23	4	4	1.0000000
3L	5141505	5141509	7	4	4	1.0000000
3L	5141574	5141578	531	4	4	1.0000000
3L	5141994	5141998	488	4	4	1.0000000
3L	5142058	5142062	2	4	4	1.0000000
3L	5142067	5142071	0	0	4	0.0000000
3L	5142076	5142080	53	4	4	1.0000000
3L	5142367	5142371	51	4	4	1.0000000
3L	5142455	5142459	1	4	4	1.0000000
3L	5142482	5142486	1	3	4	0.7500000
3L	5142623	5142627	15	4	4	1.0000000
3L	5142896	5142900	16	4	4	1.0000000
3L	5143098	5143102	1	4	4	1.0000000
3L	5143322	5143326	1	1	4	0.2500000
3L	5143326	5143330	0	0	4	0.0000000
3L	5143361	5143365	0	0	4	0.0000000
3L	5143372	5143376	0	0	4	0.0000000
3L	5143439	5143443	1	3	4	0.7500000
3L	5143582	5143586	18	4	4	1.0000000
3L	5144226	5144230	57	4	4	1.0000000
3L	5144421	5144425	42	4	4	1.0000000
3L	5144442	5144446	1	4	4	1.0000000
3L	5144526	5144530	1	4	4	1.0000000
3L	5144585	5144589	1	3	4	0.7500000
3L	5144764	5144768	1	4	4	1.0000000
3L	5144776	5144780	0	0	4	0.0000000
3L	5144866	5144870	0	0	4	0.0000000
3L	5145031	5145035	0	0	4	0.0000000
3L	5145052	5145056	2	4	4	1.0000000
3L	5145384	5145388	28	4	4	1.0000000
3L	5145418	5145422	0	0	4	0.0000000
3L	5145468	5145472	0	0	4	0.0000000
3L	5145561	5145565	41	4	4	1.0000000
3L	5145905	5145909	41	4	4	1.0000000
3L	5146122	5146126	5	4	4	1.0000000
3L	5146260	5146264	0	0	4	0.0000000
3L	5146323	5146327	16	4	4	1.0000000
3L	5146514	5146518	25	4	4	1.0000000
3L	5146708	5146712	11	4	4	1.0000000
3L	5146768	5146772	0	0	4	0.0000000
3L	5146785	5146789	2	3	4	0.7500000
3L	5146954	5146958	2	4	4	1.0000000
3L	5147017	5147021	8	4	4	1.0000000
3L	5147350	5147354	160	4	4	1.0000000
3L	5147398	5147402	3	4	4	1.0000000
3L	5147617	5147621	1	4	4	1.0000000
3L	5147714	5147718	9	4	4	1.0000000
3L	5147961	5147965	21	4	4	1.0000000
3L	5147972	5147976	30	4	4	1.0000000
3L	5148259	5148263	92	4	4	1.0000000
3L	5148541	5148545	69	4	4	1.0000000
3L	5148591	5148595	6	4	4	1.0000000
3L	5148660	5148664	45	4	4	1.0000000
3L	5148665	5148669	68	4	4	1.0000000
3L	5149113	5149117	305	4	4	1.0000000
3L	5149488	5149492	614	4	4	1.0000000
3L	5149921	5149925	350	4	4	1.0000000
3L	5150095	5150099	0	0	4	0.0000000
3L	5150113	5150117	0	0	4	0.0000000
3L	5150158	5150162	0	0	4	0.0000000
3L	5150173	5150177	2	4	4	1.0000000
3L	5150380	5150384	141	4	4	1.0000000
3L	5150779	5150783	145	4	4	1.0000000
3L	5151041	5151045	36	4	4	1.0000000
3L	5151297	5151301	21	4	4	1.0000000
3L	5151530	5151534	8	4	4	1.0000000
3L	5151563	5151567	4	4	4	1.0000000
3L	5152946	5152950	9	4	4	1.0000000
3L	5153066	5153070	2	4	4	1.0000000
3L	5153106	5153110	2	3	4	0.7500000
3L	5153280	5153284	2	4	4	1.0000000
3L	5153343	5153347	0	0	4	0.0000000
3L	5153402	5153406	0	0	4	0.0000000
3L	5153579	5153583	0	0	4	0.0000000
3L	5153685	5153689	12	4	4	1.0000000
3L	5153892	5153896	87	4	4	1.0000000
3L	5154324	5154328	86	4	4	1.0000000
3L	5154328	5154332	27	4	4	1.0000000
3L	5154906	5154910	60	4	4	1.0000000
3L	5156137	5156141	44	4	4	1.0000000
3L	5156348	5156352	0	0	4	0.0000000
3L	5156377	5156381	14	4	4	1.0000000
3L	5156639	5156643	29	4	4	1.0000000
3L	5156643	5156647	69	4	4	1.0000000
3L	5157349	5157353	113	4	4	1.0000000
3L	5158242	5158246	79	4	4	1.0000000
3L	5159637	5159641	14	4	4	1.0000000
3L	5159647	5159651	96	4	4	1.0000000
3L	5160082	5160086	108	4	4	1.0000000
3L	5160321	5160325	9	4	4	1.0000000
3L	5160388	5160392	46	4	4	1.0000000
3L	5161480	5161484	180	4	4	1.0000000
3L	5161931	5161935	298	4	4	1.0000000
3L	5162328	5162332	267	4	4	1.0000000
3L	5162945	5162949	81	4	4	1.0000000
3L	5162952	5162956	85	4	4	1.0000000
3L	5163346	5163350	105	4	4	1.0000000
3L	5163550	5163554	1	1	4	0.2500000
3L	5163613	5163617	0	0	4	0.0000000
3L	5163741	5163745	0	0	4	0.0000000
3L	5163851	5163855	0	0	4	0.0000000
3L	5163908	5163912	0	0	4	0.0000000
3L	5163959	5163963	1	4	4	1.0000000
3L	5164004	5164008	22	4	4	1.0000000
3L	5164679	5164683	23	4	4	1.0000000
3L	5164814	5164818	196	4	4	1.0000000
3L	5165423	5165427	263	4	4	1.0000000
3L	5166813	5166817	65	4	4	1.0000000
3L	5167732	5167736	0	0	4	0.0000000
3L	5169413	5169417	0	0	4	0.0000000
3L	5169617	5169621	1	3	4	0.7500000
3L	5169703	5169707	202	4	4	1.0000000
3L	5170205	5170209	282	4	4	1.0000000
3L	5170496	5170500	101	4	4	1.0000000
3L	5171551	5171555	100	4	4	1.0000000
3L	5173597	5173601	1	4	4	1.0000000
3L	5175847	5175851	109	4	4	1.0000000
3L	5176330	5176334	154	4	4	1.0000000
3L	5176686	5176690	123	4	4	1.0000000
3L	5177929	5177933	190	4	4	1.0000000
3L	5178390	5178394	352	4	4	1.0000000
3L	5178854	5178858	280	4	4	1.0000000
3L	5181139	5181143	6	4	4	1.0000000
3L	5184695	5184699	531	4	4	1.0000000
3L	5185344	5185348	478	4	4	1.0000000
3L	5185438	5185442	5	4	4	1.0000000
3L	5185566	5185570	154	4	4	1.0000000
3L	5186280	5186284	252	4	4	1.0000000
3L	5186471	5186475	19	4	4	1.0000000
3L	5188384	5188388	11	4	4	1.0000000
3L	5188588	5188592	118	4	4	1.0000000
3L	5189166	5189170	138	4	4	1.0000000
3L	5190704	5190708	23	4	4	1.0000000
3L	5191963	5191967	172	4	4	1.0000000
3L	5192569	5192573	403	4	4	1.0000000
3L	5193312	5193316	112	4	4	1.0000000
3L	5193878	5193882	111	4	4	1.0000000
3L	5194691	5194695	23	1	4	0.2500000
3L	5196042	5196046	21	4	4	1.0000000
3L	5197622	5197626	32	4	4	1.0000000
3L	5199428	5199432	3	4	4	1.0000000
3L	5199460	5199464	0	0	4	0.0000000
3L	5203707	5203711	0	0	4	0.0000000
3L	5203876	5203880	0	0	4	0.0000000
3L	5205982	5205986	189	4	4	1.0000000
3L	5206811	5206815	115	4	4	1.0000000
3L	5209880	5209884	0	0	4	0.0000000
3L	5211998	5212002	3	4	4	1.0000000
3L	5214607	5214611	2	4	4	1.0000000
3L	5214618	5214622	16	4	4	1.0000000
3L	5216316	5216320	237	4	4	1.0000000
3L	5216847	5216851	188	4	4	1.0000000
3L	5220395	5220399	1	4	4	1.0000000
3L	5224095	5224099	5	4	4	1.0000000
3L	5224334	5224338	4	4	4	1.0000000
3L	5226128	5226132	53	4	4	1.0000000
3L	5227920	5227924	53	4	4	1.0000000
3L	5227974	5227978	192	4	4	1.0000000
3L	5228694	5228698	367	4	4	1.0000000
3L	5229481	5229485	184	4	4	1.0000000
3L	5230045	5230049	124	4	4	1.0000000
3L	5230814	5230818	261	4	4	1.0000000
3L	5231699	5231703	49	4	4	1.0000000
3L	5232787	5232791	52	4	4	1.0000000
3L	5232995	5232999	60	4	4	1.0000000
3L	5234317	5234321	70	4	4	1.0000000
3L	5234486	5234490	0	0	4	0.0000000
3L	5234547	5234551	10	4	4	1.0000000
3L	5234832	5234836	10	4	4	1.0000000
3L	5234872	5234876	0	0	4	0.0000000
3L	5234915	5234919	0	0	4	0.0000000
3L	5235063	5235067	0	0	4	0.0000000
3L	5235189	5235193	85	4	4	1.0000000
3L	5235726	5235730	87	4	4	1.0000000
3L	5235730	5235734	6	4	4	1.0000000
3L	5235820	5235824	4	4	4	1.0000000
3L	5235838	5235842	0	0	4	0.0000000
3L	5235982	5235986	0	0	4	0.0000000
3L	5236008	5236012	0	0	4	0.0000000
3L	5236063	5236067	0	0	4	0.0000000
3L	5236111	5236115	0	0	4	0.0000000
3L	5236150	5236154	0	0	4	0.0000000
3L	5236176	5236180	0	0	4	0.0000000
3L	5236196	5236200	1	4	4	1.0000000
3L	5236301	5236305	1	1	4	0.2500000
3L	5236365	5236369	0	0	4	0.0000000
3L	5236384	5236388	0	0	4	0.0000000
3L	5236398	5236402	8	4	4	1.0000000
3L	5236416	5236420	96	4	4	1.0000000
3L	5237201	5237205	88	4	4	1.0000000
3L	5239711	5239715	8	4	4	1.0000000
3L	5239937	5239941	109	4	4	1.0000000
3L	5240357	5240361	235	4	4	1.0000000
3L	5241116	5241120	165	4	4	1.0000000
3L	5243513	5243517	1	4	4	1.0000000
3L	5244393	5244397	52	4	4	1.0000000
3L	5244619	5244623	200	4	4	1.0000000
3L	5247220	5247224	0	0	4	0.0000000
3L	5247327	5247331	1	4	4	1.0000000
3L	5250001	5250005	75	4	4	1.0000000
3L	5250773	5250777	298	4	4	1.0000000
3L	5251162	5251166	98	4	4	1.0000000
3L	5251194	5251198	0	0	4	0.0000000
3L	5253009	5253013	32	4	4	1.0000000
3L	5253838	5253842	126	4	4	1.0000000
3L	5254750	5254754	88	4	4	1.0000000
3L	5254985	5254989	92	4	4	1.0000000
3L	5256321	5256325	303	4	4	1.0000000
3L	5256727	5256731	213	4	4	1.0000000
3L	5257653	5257657	2	3	4	0.7500000
3L	5257829	5257833	6	4	4	1.0000000
3L	5258024	5258028	131	4	4	1.0000000
3L	5258770	5258774	101	4	4	1.0000000
3L	5261738	5261742	110	4	4	1.0000000
3L	5262029	5262033	108	4	4	1.0000000
3L	5264041	5264045	147	4	4	1.0000000
3L	5264457	5264461	219	4	4	1.0000000
3L	5264751	5264755	83	4	4	1.0000000
3L	5264969	5264973	21	4	4	1.0000000
3L	5265465	5265469	9	4	4	1.0000000
3L	5267556	5267560	98	4	4	1.0000000
3L	5268726	5268730	230	4	4	1.0000000
3L	5269236	5269240	154	4	4	1.0000000
3L	5269259	5269263	3	4	4	1.0000000
3L	5271434	5271438	28	4	4	1.0000000
3L	5272619	5272623	233	4	4	1.0000000
3L	5273501	5273505	115	4	4	1.0000000
3L	5275112	5275116	14	4	4	1.0000000
3L	5275125	5275129	60	4	4	1.0000000
3L	5275955	5275959	56	4	4	1.0000000
3L	5276170	5276174	6	4	4	1.0000000
3L	5276507	5276511	7	4	4	1.0000000
3L	5278521	5278525	2	4	4	1.0000000
3L	5279892	5279896	101	4	4	1.0000000
3L	5280250	5280254	95	4	4	1.0000000
3L	5280806	5280810	54	4	4	1.0000000
3L	5281596	5281600	147	4	4	1.0000000
3L	5282088	5282092	139	4	4	1.0000000
3L	5282451	5282455	111	4	4	1.0000000
3L	5283515	5283519	69	4	4	1.0000000
3L	5284841	5284845	46	4	4	1.0000000
3L	5286504	5286508	1	3	4	0.7500000
3L	5286555	5286559	4	4	4	1.0000000
3L	5286583	5286587	41	4	4	1.0000000
3L	5287204	5287208	78	4	4	1.0000000
3L	5287644	5287648	27	4	4	1.0000000
3L	5287720	5287724	68	4	4	1.0000000
3L	5288818	5288822	72	4	4	1.0000000
3L	5289028	5289032	2	4	4	1.0000000
3L	5289812	5289816	3	4	4	1.0000000
3L	5289828	5289832	18	4	4	1.0000000
3L	5290952	5290956	39	4	4	1.0000000
3L	5292584	5292588	14	4	4	1.0000000
3L	5294169	5294173	12	4	4	1.0000000
3L	5294283	5294287	1	3	4	0.7500000
3L	5294337	5294341	5	4	4	1.0000000
3L	5294584	5294588	33	4	4	1.0000000
3L	5294891	5294895	25	4	4	1.0000000
3L	5294996	5295000	81	4	4	1.0000000
3L	5295855	5295859	100	4	4	1.0000000
3L	5297000	5297004	48	4	4	1.0000000
3L	5297754	5297758	51	4	4	1.0000000
3L	5297886	5297890	0	0	4	0.0000000
3L	5298493	5298497	1	4	4	1.0000000
3L	5298640	5298644	21	4	4	1.0000000
3L	5299254	5299258	24	4	4	1.0000000
3L	5299457	5299461	0	0	4	0.0000000
3L	5299588	5299592	0	0	4	0.0000000
3L	5299605	5299609	0	0	4	0.0000000
3L	5300695	5300699	0	0	4	0.0000000
3L	5300920	5300924	0	0	4	0.0000000
3L	5300959	5300963	0	0	4	0.0000000
3L	5301198	5301202	1	3	4	0.7500000
3L	5302818	5302822	0	0	4	0.0000000
3L	5302828	5302832	0	0	4	0.0000000
3L	5303055	5303059	0	0	4	0.0000000
3L	5304060	5304064	0	0	4	0.0000000
3L	5304556	5304560	0	0	4	0.0000000
3L	5305252	5305256	0	0	4	0.0000000
3L	5305800	5305804	3	1	4	0.2500000
3L	5305908	5305912	0	0	4	0.0000000
3L	5305974	5305978	0	0	4	0.0000000
3L	5306177	5306181	0	0	4	0.0000000
3L	5306308	5306312	1	3	4	0.7500000
3L	5306325	5306329	1	4	4	1.0000000
3L	5306923	5306927	6	4	4	1.0000000
3L	5306930	5306934	5	4	4	1.0000000
3L	5307280	5307284	59	4	4	1.0000000
3L	5307839	5307843	67	4	4	1.0000000
3L	5307916	5307920	0	0	4	0.0000000
3L	5308641	5308645	36	4	4	1.0000000
3L	5309871	5309875	109	4	4	1.0000000
3L	5310270	5310274	31	4	4	1.0000000
3L	5310355	5310359	52	4	4	1.0000000
3L	5311102	5311106	61	4	4	1.0000000
3L	5311108	5311112	41	4	4	1.0000000
3L	5311766	5311770	64	4	4	1.0000000
3L	5314589	5314593	46	4	4	1.0000000
3L	5315077	5315081	178	4	4	1.0000000
3L	5315523	5315527	221	4	4	1.0000000
3L	5316331	5316335	110	4	4	1.0000000
3L	5317913	5317917	10	4	4	1.0000000
3L	5317999	5318003	21	4	4	1.0000000
3L	5319114	5319118	115	4	4	1.0000000
3L	5319537	5319541	294	4	4	1.0000000
3L	5320386	5320390	54	4	4	1.0000000
3L	5320543	5320547	0	0	4	0.0000000
3L	5320569	5320573	0	0	4	0.0000000
3L	5321933	5321937	2	4	4	1.0000000
3L	5321967	5321971	23	4	4	1.0000000
3L	5322314	5322318	125	4	4	1.0000000
3L	5323209	5323213	13	4	4	1.0000000
3L	5324181	5324185	4	4	4	1.0000000
3L	5326304	5326308	3	4	4	1.0000000
3L	5328203	5328207	2	4	4	1.0000000
3L	5329554	5329558	0	0	4	0.0000000
3L	5332957	5332961	40	4	4	1.0000000
3L	5333430	5333434	37	4	4	1.0000000
3L	5335726	5335730	124	4	4	1.0000000
3L	5336285	5336289	135	4	4	1.0000000
3L	5336589	5336593	41	4	4	1.0000000
3L	5336970	5336974	27	4	4	1.0000000
3L	5339306	5339310	74	4	4	1.0000000
3L	5339860	5339864	97	4	4	1.0000000
3L	5342732	5342736	3	4	4	1.0000000
3L	5342945	5342949	24	4	4	1.0000000
3L	5343281	5343285	166	4	4	1.0000000
3L	5344149	5344153	129	4	4	1.0000000
3L	5344372	5344376	3	4	4	1.0000000
3L	5344414	5344418	0	0	4	0.0000000
3L	5344501	5344505	0	0	4	0.0000000
3L	5344666	5344670	0	0	4	0.0000000
3L	5344786	5344790	0	0	4	0.0000000
3L	5344796	5344800	0	0	4	0.0000000
3L	5344915	5344919	0	0	4	0.0000000
3L	5345016	5345020	0	0	4	0.0000000
3L	5345204	5345208	0	0	4	0.0000000
3L	5345251	5345255	0	0	4	0.0000000
3L	5345312	5345316	0	0	4	0.0000000
3L	5345320	5345324	0	0	4	0.0000000
3L	5345388	5345392	0	0	4	0.0000000
3L	5345473	5345477	68	4	4	1.0000000
3L	5345897	5345901	37	4	4	1.0000000
3L	5346202	5346206	19	4	4	1.0000000
3L	5346311	5346315	199	4	4	1.0000000
3L	5346747	5346751	183	4	4	1.0000000
3L	5347005	5347009	1	4	4	1.0000000
3L	5347220	5347224	95	4	4	1.0000000
3L	5347723	5347727	62	4	4	1.0000000
3L	5347936	5347940	5	4	4	1.0000000
3L	5347976	5347980	0	0	4	0.0000000
3L	5348049	5348053	108	4	4	1.0000000
3L	5348872	5348876	20	4	4	1.0000000
3L	5348920	5348924	4	3	4	0.7500000
3L	5349129	5349133	5	4	4	1.0000000
3L	5349238	5349242	4	4	4	1.0000000
3L	5349403	5349407	81	4	4	1.0000000
3L	5349769	5349773	84	4	4	1.0000000
3L	5349884	5349888	317	4	4	1.0000000
3L	5350464	5350468	227	4	4	1.0000000
3L	5350472	5350476	9	4	4	1.0000000
3L	5350555	5350559	1	4	4	1.0000000
3L	5350646	5350650	11	4	4	1.0000000
3L	5350855	5350859	11	4	4	1.0000000
3L	5350938	5350942	5	4	4	1.0000000
3L	5351074	5351078	185	4	4	1.0000000
3L	5351485	5351489	170	4	4	1.0000000
3L	5351505	5351509	110	4	4	1.0000000
3L	5352641	5352645	99	4	4	1.0000000
3L	5352747	5352751	4	4	4	1.0000000
3L	5353232	5353236	59	4	4	1.0000000
3L	5353760	5353764	150	4	4	1.0000000
3L	5354164	5354168	58	4	4	1.0000000
3L	5354205	5354209	2	4	4	1.0000000
3L	5354265	5354269	1	4	4	1.0000000
3L	5354345	5354349	3	4	4	1.0000000
3L	5354585	5354589	15	4	4	1.0000000
3L	5354721	5354725	789	4	4	1.0000000
3L	5355285	5355289	1007	4	4	1.0000000
3L	5355375	5355379	150	4	4	1.0000000
3L	5355608	5355612	167	4	4	1.0000000
3L	5355718	5355722	206	4	4	1.0000000
3L	5356398	5356402	244	4	4	1.0000000
3L	5356674	5356678	82	4	4	1.0000000
3L	5357336	5357340	94	4	4	1.0000000
3L	5357591	5357595	58	4	4	1.0000000
3L	5358000	5358004	15	4	4	1.0000000
3L	5358021	5358025	59	4	4	1.0000000
3L	5358381	5358385	88	4	4	1.0000000
3L	5358482	5358486	2	3	4	0.7500000
3L	5358650	5358654	2	4	4	1.0000000
3L	5358683	5358687	0	0	4	0.0000000
3L	5358755	5358759	0	0	4	0.0000000
3L	5358777	5358781	3	4	4	1.0000000
3L	5359007	5359011	3	4	4	1.0000000
3L	5359110	5359114	0	0	4	0.0000000
3L	5359257	5359261	65	4	4	1.0000000
3L	5360416	5360420	92	4	4	1.0000000
3L	5360796	5360800	20	4	4	1.0000000
3L	5360878	5360882	4	4	4	1.0000000
3L	5361051	5361055	237	4	4	1.0000000
3L	5361618	5361622	475	4	4	1.0000000
3L	5361652	5361656	4	4	4	1.0000000
3L	5361820	5361824	5	4	4	1.0000000
3L	5361998	5362002	4	4	4	1.0000000
3L	5362198	5362202	13	4	4	1.0000000
3L	5362215	5362219	181	4	4	1.0000000
3L	5362604	5362608	199	4	4	1.0000000
3L	5362609	5362613	236	4	4	1.0000000
3L	5363273	5363277	197	4	4	1.0000000
3L	5363286	5363290	69	4	4	1.0000000
3L	5363640	5363644	103	4	4	1.0000000
3L	5364001	5364005	23	4	4	1.0000000
3L	5364008	5364012	6	4	4	1.0000000
3L	5364173	5364177	235	4	4	1.0000000
3L	5364957	5364961	133	4	4	1.0000000
3L	5364966	5364970	2	4	4	1.0000000
3L	5365046	5365050	5	4	4	1.0000000
3L	5366077	5366081	6	4	4	1.0000000
3L	5366811	5366815	1	4	4	1.0000000
3L	5366877	5366881	0	0	4	0.0000000
3L	5366957	5366961	0	0	4	0.0000000
3L	5367128	5367132	0	0	4	0.0000000
3L	5367240	5367244	0	0	4	0.0000000
3L	5367293	5367297	0	0	4	0.0000000
3L	5367389	5367393	0	0	4	0.0000000
3L	5367510	5367514	10	4	4	1.0000000
3L	5367732	5367736	12	4	4	1.0000000
3L	5367743	5367747	17	4	4	1.0000000
3L	5369126	5369130	51	4	4	1.0000000
3L	5370125	5370129	39	4	4	1.0000000
3L	5370865	5370869	22	4	4	1.0000000
3L	5371001	5371005	33	4	4	1.0000000
3L	5371611	5371615	24	4	4	1.0000000
3L	5373823	5373827	4	4	4	1.0000000
3L	5373829	5373833	7	4	4	1.0000000
3L	5375381	5375385	59	4	4	1.0000000
3L	5376621	5376625	138	4	4	1.0000000
3L	5376982	5376986	46	4	4	1.0000000
3L	5379235	5379239	1	4	4	1.0000000
3L	5379272	5379276	0	0	4	0.0000000
3L	5379398	5379402	0	0	4	0.0000000
3L	5379482	5379486	0	0	4	0.0000000
3L	5379503	5379507	0	0	4	0.0000000
3L	5379590	5379594	2	4	4	1.0000000
3L	5379722	5379726	8	4	4	1.0000000
3L	5379959	5379963	6	4	4	1.0000000
3L	5380017	5380021	3	4	4	1.0000000
3L	5380313	5380317	2	1	4	0.2500000
3L	5380386	5380390	7	4	4	1.0000000
3L	5380873	5380877	207	4	4	1.0000000
3L	5381335	5381339	251	4	4	1.0000000
3L	5381955	5381959	165	4	4	1.0000000
3L	5382127	5382131	248	4	4	1.0000000
3L	5382343	5382347	218	4	4	1.0000000
3L	5383045	5383049	304	4	4	1.0000000
3L	5384029	5384033	277	4	4	1.0000000
3L	5384578	5384582	113	4	4	1.0000000
3L	5384757	5384761	28	4	4	1.0000000
3L	5386284	5386288	149	4	4	1.0000000
3L	5387240	5387244	127	4	4	1.0000000
3L	5387247	5387251	18	4	4	1.0000000
3L	5389805	5389809	53	4	4	1.0000000
3L	5390124	5390128	106	4	4	1.0000000
3L	5391043	5391047	196	4	4	1.0000000
3L	5391739	5391743	76	4	4	1.0000000
3L	5392401	5392405	250	4	4	1.0000000
3L	5393001	5393005	143	4	4	1.0000000
3L	5393269	5393273	22	4	4	1.0000000
3L	5393510	5393514	26	4	4	1.0000000
3L	5393799	5393803	48	4	4	1.0000000
3L	5394575	5394579	68	4	4	1.0000000
3L	5395564	5395568	181	4	4	1.0000000
3L	5396288	5396292	103	4	4	1.0000000
3L	5399474	5399478	0	0	4	0.0000000
3L	5399575	5399579	0	0	4	0.0000000
3L	5399731	5399735	30	4	4	1.0000000
3L	5400279	5400283	71	4	4	1.0000000
3L	5401066	5401070	182	4	4	1.0000000
3L	5401579	5401583	156	4	4	1.0000000
3L	5401826	5401830	58	4	4	1.0000000
3L	5402482	5402486	51	4	4	1.0000000
3L	5403892	5403896	16	4	4	1.0000000
3L	5406385	5406389	80	4	4	1.0000000
3L	5407005	5407009	129	4	4	1.0000000
3L	5408204	5408208	108	4	4	1.0000000
3L	5409568	5409572	44	4	4	1.0000000
3L	5409850	5409854	27	4	4	1.0000000
3L	5410147	5410151	17	4	4	1.0000000
3L	5411462	5411466	77	4	4	1.0000000
3L	5412350	5412354	159	4	4	1.0000000
3L	5413254	5413258	283	4	4	1.0000000
3L	5413699	5413703	315	4	4	1.0000000
3L	5413740	5413744	181	4	4	1.0000000
3L	5414214	5414218	444	4	4	1.0000000
3L	5414661	5414665	385	4	4	1.0000000
3L	5415235	5415239	127	4	4	1.0000000
3L	5416258	5416262	131	4	4	1.0000000
3L	5417486	5417490	140	4	4	1.0000000
3L	5417875	5417879	83	4	4	1.0000000
3L	5418017	5418021	0	0	4	0.0000000
3L	5419578	5419582	1	1	4	0.2500000
3L	5420659	5420663	69	4	4	1.0000000
3L	5421319	5421323	21	4	4	1.0000000
3L	5421673	5421677	90	4	4	1.0000000
3L	5422208	5422212	47	4	4	1.0000000
3L	5424380	5424384	31	4	4	1.0000000
3L	5424673	5424677	42	4	4	1.0000000
3L	5424679	5424683	80	4	4	1.0000000
3L	5425272	5425276	229	4	4	1.0000000
3L	5426124	5426128	298	4	4	1.0000000
3L	5426873	5426877	52	4	4	1.0000000
3L	5427043	5427047	331	4	4	1.0000000
3L	5427607	5427611	493	4	4	1.0000000
3L	5428580	5428584	173	4	4	1.0000000
3L	5428906	5428910	11	4	4	1.0000000
3L	5428915	5428919	38	4	4	1.0000000
3L	5430099	5430103	237	4	4	1.0000000
3L	5432975	5432979	2	4	4	1.0000000
3L	5433153	5433157	54	4	4	1.0000000
3L	5433835	5433839	80	4	4	1.0000000
3L	5437216	5437220	10	4	4	1.0000000
3L	5437482	5437486	99	4	4	1.0000000
3L	5438008	5438012	93	4	4	1.0000000
3L	5438737	5438741	160	4	4	1.0000000
3L	5439399	5439403	270	4	4	1.0000000
3L	5439898	5439902	309	4	4	1.0000000
3L	5440797	5440801	97	4	4	1.0000000
3L	5440829	5440833	22	4	4	1.0000000
3L	5440850	5440854	229	4	4	1.0000000
3L	5441419	5441423	501	4	4	1.0000000
3L	5442003	5442007	219	4	4	1.0000000
3L	5442192	5442196	71	4	4	1.0000000
3L	5442930	5442934	67	4	4	1.0000000
3L	5443063	5443067	25	4	4	1.0000000
3L	5444462	5444466	69	4	4	1.0000000
3L	5445724	5445728	106	4	4	1.0000000
3L	5447020	5447024	27	4	4	1.0000000
3L	5448406	5448410	37	4	4	1.0000000
3L	5449145	5449149	10	4	4	1.0000000
3L	5449335	5449339	11	4	4	1.0000000
3L	5451417	5451421	32	4	4	1.0000000
3L	5453536	5453540	1	4	4	1.0000000
3L	5453995	5453999	1	4	4	1.0000000
3L	5454074	5454078	2	4	4	1.0000000
3L	5454428	5454432	7	4	4	1.0000000
3L	5455109	5455113	4	4	4	1.0000000
3L	5456198	5456202	2	4	4	1.0000000
3L	5457739	5457743	0	0	4	0.0000000
3L	5457881	5457885	67	4	4	1.0000000
3L	5458461	5458465	0	0	4	0.0000000
3L	5459661	5459665	7	4	4	1.0000000
3L	5459712	5459716	0	0	4	0.0000000
3L	5460180	5460184	0	0	4	0.0000000
3L	5460206	5460210	0	0	4	0.0000000
3L	5460219	5460223	0	0	4	0.0000000
3L	5460334	5460338	0	0	4	0.0000000
3L	5460705	5460709	0	0	4	0.0000000
3L	5460956	5460960	0	0	4	0.0000000
3L	5461507	5461511	0	0	4	0.0000000
3L	5461724	5461728	0	0	4	0.0000000
3L	5461770	5461774	0	0	4	0.0000000
3L	5461808	5461812	0	0	4	0.0000000
3L	5462025	5462029	0	0	4	0.0000000
3L	5462136	5462140	0	0	4	0.0000000
3L	5462152	5462156	0	0	4	0.0000000
3L	5462255	5462259	0	0	4	0.0000000
3L	5462271	5462275	0	0	4	0.0000000
3L	5462411	5462415	0	0	4	0.0000000
3L	5462457	5462461	0	0	4	0.0000000
3L	5462465	5462469	0	0	4	0.0000000
3L	5462534	5462538	0	0	4	0.0000000
3L	5462544	5462548	0	0	4	0.0000000
3L	5463054	5463058	0	0	4	0.0000000
3L	5463206	5463210	0	0	4	0.0000000
3L	5463224	5463228	0	0	4	0.0000000
3L	5463329	5463333	0	0	4	0.0000000
3L	5463566	5463570	0	0	4	0.0000000
3L	5463627	5463631	0	0	4	0.0000000
3L	5463926	5463930	0	0	4	0.0000000
3L	5464214	5464218	0	0	4	0.0000000
3L	5464226	5464230	0	0	4	0.0000000
3L	5464512	5464516	0	0	4	0.0000000
3L	5464878	5464882	0	0	4	0.0000000
3L	5465210	5465214	0	0	4	0.0000000
3L	5465885	5465889	0	0	4	0.0000000
3L	5465972	5465976	0	0	4	0.0000000
3L	5466032	5466036	0	0	4	0.0000000
3L	5466036	5466040	0	0	4	0.0000000
3L	5466050	5466054	0	0	4	0.0000000
3L	5466160	5466164	0	0	4	0.0000000
3L	5466182	5466186	0	0	4	0.0000000
3L	5466283	5466287	0	0	4	0.0000000
3L	5467139	5467143	61	4	4	1.0000000
3L	5468915	5468919	44	4	4	1.0000000
3L	5469948	5469952	87	4	4	1.0000000
3L	5470092	5470096	64	4	4	1.0000000
3L	5470676	5470680	95	4	4	1.0000000
3L	5471266	5471270	85	4	4	1.0000000
3L	5471694	5471698	70	4	4	1.0000000
3L	5475199	5475203	2	4	4	1.0000000
3L	5475333	5475337	2	4	4	1.0000000
3L	5475784	5475788	104	4	4	1.0000000
3L	5476007	5476011	194	4	4	1.0000000
3L	5476907	5476911	12	4	4	1.0000000
3L	5478126	5478130	65	4	4	1.0000000
3L	5478474	5478478	5	3	4	0.7500000
3L	5478500	5478504	10	4	4	1.0000000
3L	5479174	5479178	105	4	4	1.0000000
3L	5480080	5480084	84	4	4	1.0000000
3L	5480501	5480505	157	4	4	1.0000000
3L	5481152	5481156	112	4	4	1.0000000
3L	5481329	5481333	5	4	4	1.0000000
3L	5481431	5481435	4	4	4	1.0000000
3L	5481557	5481561	25	4	4	1.0000000
3L	5481908	5481912	23	4	4	1.0000000
3L	5482082	5482086	12	4	4	1.0000000
3L	5482464	5482468	58	4	4	1.0000000
3L	5482865	5482869	173	4	4	1.0000000
3L	5483465	5483469	123	4	4	1.0000000
3L	5487715	5487719	79	4	4	1.0000000
3L	5488497	5488501	136	4	4	1.0000000
3L	5489560	5489564	1	3	4	0.7500000
3L	5490413	5490417	11	4	4	1.0000000
3L	5491790	5491794	9	4	4	1.0000000
3L	5491809	5491813	17	3	4	0.7500000
3L	5492308	5492312	159	4	4	1.0000000
3L	5493110	5493114	173	4	4	1.0000000
3L	5493880	5493884	75	4	4	1.0000000
3L	5495774	5495778	5	4	4	1.0000000
3L	5497362	5497366	5	4	4	1.0000000
3L	5497479	5497483	45	4	4	1.0000000
3L	5498472	5498476	35	4	4	1.0000000
3L	5498776	5498780	61	4	4	1.0000000
3L	5499225	5499229	8	4	4	1.0000000
3L	5499445	5499449	227	4	4	1.0000000
3L	5499688	5499692	449	4	4	1.0000000
3L	5499868	5499872	348	4	4	1.0000000
3L	5500622	5500626	20	1	4	0.2500000
3L	5500741	5500745	1	4	4	1.0000000
3L	5502898	5502902	86	4	4	1.0000000
3L	5503218	5503222	127	4	4	1.0000000
3L	5504096	5504100	111	4	4	1.0000000
3L	5505112	5505116	139	4	4	1.0000000
3L	5505737	5505741	95	4	4	1.0000000
3L	5505874	5505878	73	4	4	1.0000000
3L	5506267	5506271	82	4	4	1.0000000
3L	5506442	5506446	7	4	4	1.0000000
3L	5506665	5506669	18	4	4	1.0000000
3L	5507221	5507225	103	4	4	1.0000000
3L	5507233	5507237	13	4	4	1.0000000
3L	5507546	5507550	46	4	4	1.0000000
3L	5507815	5507819	86	4	4	1.0000000
3L	5508390	5508394	293	4	4	1.0000000
3L	5508814	5508818	364	4	4	1.0000000
3L	5509365	5509369	197	4	4	1.0000000
3L	5509577	5509581	10	4	4	1.0000000
3L	5511220	5511224	194	4	4	1.0000000
3L	5511692	5511696	382	4	4	1.0000000
3L	5512767	5512771	378	4	4	1.0000000
3L	5513171	5513175	317	4	4	1.0000000
3L	5513624	5513628	293	4	4	1.0000000
3L	5514242	5514246	237	4	4	1.0000000
3L	5514922	5514926	116	4	4	1.0000000
3L	5515612	5515616	108	4	4	1.0000000
3L	5515983	5515987	66	4	4	1.0000000
3L	5518366	5518370	20	4	4	1.0000000
3L	5518839	5518843	56	4	4	1.0000000
3L	5519965	5519969	56	4	4	1.0000000
3L	5520640	5520644	79	4	4	1.0000000
3L	5522650	5522654	18	4	4	1.0000000
3L	5524054	5524058	91	4	4	1.0000000
3L	5524903	5524907	104	4	4	1.0000000
3L	5525589	5525593	110	4	4	1.0000000
3L	5526361	5526365	33	4	4	1.0000000
3L	5527038	5527042	21	4	4	1.0000000
3L	5527051	5527055	2	4	4	1.0000000
3L	5528662	5528666	14	4	4	1.0000000
3L	5528829	5528833	87	4	4	1.0000000
3L	5529297	5529301	8	4	4	1.0000000
3L	5531768	5531772	0	0	4	0.0000000
3L	5531924	5531928	0	0	4	0.0000000
3L	5532010	5532014	26	4	4	1.0000000
3L	5533343	5533347	23	4	4	1.0000000
3L	5533366	5533370	11	4	4	1.0000000
3L	5534313	5534317	33	4	4	1.0000000
3L	5534862	5534866	20	4	4	1.0000000
3L	5534889	5534893	1	3	4	0.7500000
3L	5535131	5535135	1	4	4	1.0000000
3L	5535276	5535280	30	4	4	1.0000000
3L	5536045	5536049	136	4	4	1.0000000
3L	5536310	5536314	603	4	4	1.0000000
3L	5536823	5536827	758	4	4	1.0000000
3L	5537358	5537362	258	4	4	1.0000000
3L	5537597	5537601	171	4	4	1.0000000
3L	5537826	5537830	152	1	4	0.2500000
3L	5537862	5537866	1	4	4	1.0000000
3L	5538903	5538907	147	4	4	1.0000000
3L	5538931	5538935	75	4	4	1.0000000
3L	5539431	5539435	112	4	4	1.0000000
3L	5539848	5539852	69	4	4	1.0000000
3L	5539855	5539859	1	1	4	0.2500000
3L	5540002	5540006	0	0	4	0.0000000
3L	5540062	5540066	2	4	4	1.0000000
3L	5540254	5540258	3	4	4	1.0000000
3L	5540541	5540545	0	0	4	0.0000000
3L	5541059	5541063	9	4	4	1.0000000
3L	5541390	5541394	20	4	4	1.0000000
3L	5541663	5541667	21	4	4	1.0000000
3L	5541918	5541922	9	4	4	1.0000000
3L	5541923	5541927	0	0	4	0.0000000
3L	5541960	5541964	26	4	4	1.0000000
3L	5542341	5542345	22	4	4	1.0000000
3L	5542625	5542629	4	4	4	1.0000000
3L	5542688	5542692	0	0	4	0.0000000
3L	5542814	5542818	0	0	4	0.0000000
3L	5542856	5542860	0	0	4	0.0000000
3L	5542898	5542902	0	0	4	0.0000000
3L	5543202	5543206	1	4	4	1.0000000
3L	5543210	5543214	0	0	4	0.0000000
3L	5543284	5543288	0	0	4	0.0000000
3L	5543302	5543306	0	0	4	0.0000000
3L	5543330	5543334	0	0	4	0.0000000
3L	5543402	5543406	54	4	4	1.0000000
3L	5543845	5543849	43	4	4	1.0000000
3L	5543849	5543853	40	4	4	1.0000000
3L	5543956	5543960	8	4	4	1.0000000
3L	5544142	5544146	58	4	4	1.0000000
3L	5545359	5545363	71	4	4	1.0000000
3L	5545745	5545749	61	4	4	1.0000000
3L	5547167	5547171	48	4	4	1.0000000
3L	5547333	5547337	4	4	4	1.0000000
3L	5547614	5547618	3	4	4	1.0000000
3L	5547748	5547752	32	4	4	1.0000000
3L	5548118	5548122	33	4	4	1.0000000
3L	5548292	5548296	100	4	4	1.0000000
3L	5548667	5548671	93	4	4	1.0000000
3L	5550518	5550522	67	4	4	1.0000000
3L	5551060	5551064	49	4	4	1.0000000
3L	5551064	5551068	30	4	4	1.0000000
3L	5551429	5551433	45	4	4	1.0000000
3L	5551476	5551480	113	4	4	1.0000000
3L	5551920	5551924	107	4	4	1.0000000
3L	5552088	5552092	3	4	4	1.0000000
3L	5553537	5553541	13	4	4	1.0000000
3L	5553827	5553831	16	4	4	1.0000000
3L	5555416	5555420	56	4	4	1.0000000
3L	5555772	5555776	11	4	4	1.0000000
3L	5555832	5555836	0	0	4	0.0000000
3L	5555880	5555884	10	4	4	1.0000000
3L	5556873	5556877	24	4	4	1.0000000
3L	5558245	5558249	61	4	4	1.0000000
3L	5558582	5558586	32	4	4	1.0000000
3L	5558739	5558743	0	0	4	0.0000000
3L	5558761	5558765	1	3	4	0.7500000
3L	5558896	5558900	182	4	4	1.0000000
3L	5559427	5559431	296	4	4	1.0000000
3L	5559818	5559822	195	4	4	1.0000000
3L	5560167	5560171	349	4	4	1.0000000
3L	5561035	5561039	171	4	4	1.0000000
3L	5561156	5561160	3	4	4	1.0000000
3L	5561278	5561282	80	4	4	1.0000000
3L	5561982	5561986	91	4	4	1.0000000
3L	5562150	5562154	10	4	4	1.0000000
3L	5562173	5562177	13	4	4	1.0000000
3L	5562344	5562348	3	4	4	1.0000000
3L	5562471	5562475	12	4	4	1.0000000
3L	5562477	5562481	69	4	4	1.0000000
3L	5563349	5563353	67	4	4	1.0000000
3L	5563550	5563554	16	4	4	1.0000000
3L	5563931	5563935	18	4	4	1.0000000
3L	5564022	5564026	20	4	4	1.0000000
3L	5564324	5564328	14	4	4	1.0000000
3L	5564343	5564347	0	0	4	0.0000000
3L	5564431	5564435	4	4	4	1.0000000
3L	5564681	5564685	5	4	4	1.0000000
3L	5564690	5564694	3	4	4	1.0000000
3L	5564705	5564709	3	4	4	1.0000000
3L	5564786	5564790	16	4	4	1.0000000
3L	5564794	5564798	99	4	4	1.0000000
3L	5565414	5565418	220	4	4	1.0000000
3L	5566003	5566007	201	4	4	1.0000000
3L	5566076	5566080	84	4	4	1.0000000
3L	5566559	5566563	327	4	4	1.0000000
3L	5567035	5567039	233	4	4	1.0000000
3L	5567040	5567044	156	4	4	1.0000000
3L	5567656	5567660	125	4	4	1.0000000
3L	5567683	5567687	2	4	4	1.0000000
3L	5567720	5567724	1	3	4	0.7500000
3L	5567918	5567922	43	4	4	1.0000000
3L	5568169	5568173	41	4	4	1.0000000
3L	5568199	5568203	0	0	4	0.0000000
3L	5568254	5568258	0	0	4	0.0000000
3L	5568269	5568273	0	0	4	0.0000000
3L	5568413	5568417	1	3	4	0.7500000
3L	5568443	5568447	1	4	4	1.0000000
3L	5568458	5568462	24	4	4	1.0000000
3L	5568854	5568858	25	4	4	1.0000000
3L	5568860	5568864	2	4	4	1.0000000
3L	5568892	5568896	3	4	4	1.0000000
3L	5568993	5568997	1	1	4	0.2500000
3L	5569058	5569062	5	4	4	1.0000000
3L	5569501	5569505	34	4	4	1.0000000
3L	5569508	5569512	711	4	4	1.0000000
3L	5569882	5569886	760	4	4	1.0000000
3L	5569932	5569936	416	4	4	1.0000000
3L	5570640	5570644	530	4	4	1.0000000
3L	5571496	5571500	299	4	4	1.0000000
3L	5571994	5571998	268	4	4	1.0000000
3L	5572064	5572068	8	4	4	1.0000000
3L	5572156	5572160	217	4	4	1.0000000
3L	5572561	5572565	316	4	4	1.0000000
3L	5573285	5573289	1482	4	4	1.0000000
3L	5573564	5573568	1435	4	4	1.0000000
3L	5573699	5573703	769	4	4	1.0000000
3L	5573746	5573750	3	4	4	1.0000000
3L	5573787	5573791	41	4	4	1.0000000
3L	5574365	5574369	95	4	4	1.0000000
3L	5574759	5574763	330	4	4	1.0000000
3L	5575975	5575979	395	4	4	1.0000000
3L	5576204	5576208	71	4	4	1.0000000
3L	5576335	5576339	97	4	4	1.0000000
3L	5576646	5576650	114	4	4	1.0000000
3L	5576662	5576666	79	4	4	1.0000000
3L	5577476	5577480	45	4	4	1.0000000
3L	5577542	5577546	57	4	4	1.0000000
3L	5578782	5578786	62	4	4	1.0000000
3L	5578998	5579002	91	4	4	1.0000000
3L	5579395	5579399	79	4	4	1.0000000
3L	5579636	5579640	9	4	4	1.0000000
3L	5579644	5579648	0	0	4	0.0000000
3L	5579665	5579669	3	4	4	1.0000000
3L	5579814	5579818	41	4	4	1.0000000
3L	5579823	5579827	140	4	4	1.0000000
3L	5580560	5580564	272	4	4	1.0000000
3L	5580874	5580878	155	4	4	1.0000000
3L	5581016	5581020	1788	4	4	1.0000000
3L	5581574	5581578	1053	4	4	1.0000000
3L	5581785	5581789	357	4	4	1.0000000
3L	5582432	5582436	248	4	4	1.0000000
3L	5584025	5584029	21	4	4	1.0000000
3L	5584081	5584085	1	4	4	1.0000000
3L	5584253	5584257	115	4	4	1.0000000
3L	5584928	5584932	166	4	4	1.0000000
3L	5584982	5584986	2	1	4	0.2500000
3L	5585129	5585133	0	0	4	0.0000000
3L	5585239	5585243	1	3	4	0.7500000
3L	5585267	5585271	1	4	4	1.0000000
3L	5585281	5585285	1	4	4	1.0000000
3L	5585323	5585327	79	4	4	1.0000000
3L	5585692	5585696	57	4	4	1.0000000
3L	5585768	5585772	1	4	4	1.0000000
3L	5585867	5585871	2	4	4	1.0000000
3L	5586000	5586004	106	4	4	1.0000000
3L	5586365	5586369	104	4	4	1.0000000
3L	5586532	5586536	2	4	4	1.0000000
3L	5586634	5586638	9	4	4	1.0000000
3L	5587425	5587429	8	4	4	1.0000000
3L	5587528	5587532	0	0	4	0.0000000
3L	5587696	5587700	0	0	4	0.0000000
3L	5587793	5587797	0	0	4	0.0000000
3L	5587844	5587848	4	4	4	1.0000000
3L	5588182	5588186	76	4	4	1.0000000
3L	5588273	5588277	4	4	4	1.0000000
3L	5588291	5588295	0	0	4	0.0000000
3L	5588309	5588313	0	0	4	0.0000000
3L	5588434	5588438	5	4	4	1.0000000
3L	5588588	5588592	223	4	4	1.0000000
3L	5589154	5589158	205	4	4	1.0000000
3L	5589223	5589227	107	4	4	1.0000000
3L	5589835	5589839	83	4	4	1.0000000
3L	5589918	5589922	0	0	4	0.0000000
3L	5589990	5589994	30	4	4	1.0000000
3L	5590291	5590295	70	4	4	1.0000000
3L	5590598	5590602	27	4	4	1.0000000
3L	5590664	5590668	27	4	4	1.0000000
3L	5591006	5591010	151	4	4	1.0000000
3L	5591332	5591336	90	4	4	1.0000000
3L	5591420	5591424	11	4	4	1.0000000
3L	5591621	5591625	70	4	4	1.0000000
3L	5591888	5591892	62	4	4	1.0000000
3L	5592004	5592008	42	4	4	1.0000000
3L	5592298	5592302	46	4	4	1.0000000
3L	5592314	5592318	59	4	4	1.0000000
3L	5592703	5592707	109	4	4	1.0000000
3L	5593067	5593071	57	4	4	1.0000000
3L	5593298	5593302	16	4	4	1.0000000
3L	5593544	5593548	12	4	4	1.0000000
3L	5593671	5593675	1	3	4	0.7500000
3L	5593689	5593693	1	4	4	1.0000000
3L	5593694	5593698	1	4	4	1.0000000
3L	5593748	5593752	2	4	4	1.0000000
3L	5593762	5593766	16	4	4	1.0000000
3L	5594223	5594227	16	4	4	1.0000000
3L	5594259	5594263	17	4	4	1.0000000
3L	5594513	5594517	52	4	4	1.0000000
3L	5594979	5594983	35	4	4	1.0000000
3L	5595012	5595016	0	0	4	0.0000000
3L	5595146	5595150	0	0	4	0.0000000
3L	5595189	5595193	2	3	4	0.7500000
3L	5595390	5595394	2	4	4	1.0000000
3L	5595463	5595467	110	4	4	1.0000000
3L	5596191	5596195	122	4	4	1.0000000
3L	5596530	5596534	16	4	4	1.0000000
3L	5596761	5596765	7	4	4	1.0000000
3L	5596926	5596930	2	4	4	1.0000000
3L	5596959	5596963	26	4	4	1.0000000
3L	5597285	5597289	40	4	4	1.0000000
3L	5597555	5597559	25	4	4	1.0000000
3L	5597876	5597880	17	4	4	1.0000000
3L	5598519	5598523	83	4	4	1.0000000
3L	5598953	5598957	53	4	4	1.0000000
3L	5599002	5599006	1	4	4	1.0000000
3L	5599106	5599110	0	0	4	0.0000000
3L	5599110	5599114	0	0	4	0.0000000
3L	5599297	5599301	1	3	4	0.7500000
3L	5599511	5599515	1	4	4	1.0000000
3L	5599680	5599684	0	0	4	0.0000000
3L	5599691	5599695	0	0	4	0.0000000
3L	5599779	5599783	0	0	4	0.0000000
3L	5599852	5599856	0	0	4	0.0000000
3L	5600057	5600061	88	4	4	1.0000000
3L	5601030	5601034	115	4	4	1.0000000
3L	5601756	5601760	64	4	4	1.0000000
3L	5602183	5602187	69	4	4	1.0000000
3L	5602235	5602239	19	4	4	1.0000000
3L	5602483	5602487	19	4	4	1.0000000
3L	5602546	5602550	0	0	4	0.0000000
3L	5602580	5602584	0	0	4	0.0000000
3L	5602687	5602691	0	0	4	0.0000000
3L	5602812	5602816	0	0	4	0.0000000
3L	5602951	5602955	1	3	4	0.7500000
3L	5603091	5603095	2	4	4	1.0000000
3L	5603171	5603175	32	4	4	1.0000000
3L	5603644	5603648	24	4	4	1.0000000
3L	5603735	5603739	62	4	4	1.0000000
3L	5604217	5604221	65	4	4	1.0000000
3L	5604928	5604932	5	4	4	1.0000000
3L	5605035	5605039	6	4	4	1.0000000
3L	5605284	5605288	6	4	4	1.0000000
3L	5605331	5605335	0	0	4	0.0000000
3L	5605493	5605497	1	4	4	1.0000000
3L	5605689	5605693	3	4	4	1.0000000
3L	5605822	5605826	44	4	4	1.0000000
3L	5606166	5606170	92	4	4	1.0000000
3L	5606751	5606755	86	4	4	1.0000000
3L	5607384	5607388	476	4	4	1.0000000
3L	5607410	5607414	6	4	4	1.0000000
3L	5607624	5607628	5	4	4	1.0000000
3L	5607757	5607761	2	4	4	1.0000000
3L	5607989	5607993	23	4	4	1.0000000
3L	5608697	5608701	0	0	4	0.0000000
3L	5608883	5608887	4	3	4	0.7500000
3L	5608894	5608898	19	4	4	1.0000000
3L	5609579	5609583	108	4	4	1.0000000
3L	5610280	5610284	120	4	4	1.0000000
3L	5610741	5610745	92	4	4	1.0000000
3L	5611562	5611566	122	4	4	1.0000000
3L	5613898	5613902	11	4	4	1.0000000
3L	5614624	5614628	15	4	4	1.0000000
3L	5616864	5616868	55	4	4	1.0000000
3L	5617638	5617642	46	4	4	1.0000000
3L	5617917	5617921	13	4	4	1.0000000
3L	5618259	5618263	12	4	4	1.0000000
3L	5618627	5618631	14	4	4	1.0000000
3L	5619937	5619941	1	4	4	1.0000000
3L	5620015	5620019	15	4	4	1.0000000
3L	5620652	5620656	20	4	4	1.0000000
3L	5621446	5621450	27	4	4	1.0000000
3L	5622698	5622702	53	4	4	1.0000000
3L	5623552	5623556	7	4	4	1.0000000
3L	5623761	5623765	2	4	4	1.0000000
3L	5623860	5623864	9	4	4	1.0000000
3L	5624166	5624170	0	0	4	0.0000000
3L	5624211	5624215	0	0	4	0.0000000
3L	5624220	5624224	0	0	4	0.0000000
3L	5624329	5624333	0	0	4	0.0000000
3L	5624343	5624347	0	0	4	0.0000000
3L	5624357	5624361	0	0	4	0.0000000
3L	5624420	5624424	0	0	4	0.0000000
3L	5624515	5624519	1	3	4	0.7500000
3L	5624748	5624752	8	4	4	1.0000000
3L	5625547	5625551	3	4	4	1.0000000
3L	5625555	5625559	11	4	4	1.0000000
3L	5625935	5625939	55	4	4	1.0000000
3L	5626597	5626601	103	4	4	1.0000000
3L	5627004	5627008	15	4	4	1.0000000
3L	5628516	5628520	23	4	4	1.0000000
3L	5629547	5629551	91	4	4	1.0000000
3L	5629609	5629613	182	4	4	1.0000000
3L	5630459	5630463	125	4	4	1.0000000
3L	5630721	5630725	19	4	4	1.0000000
3L	5630742	5630746	53	4	4	1.0000000
3L	5631004	5631008	58	4	4	1.0000000
3L	5631074	5631078	69	4	4	1.0000000
3L	5631346	5631350	206	4	4	1.0000000
3L	5632650	5632654	112	4	4	1.0000000
3L	5632790	5632794	5	4	4	1.0000000
3L	5632847	5632851	62	4	4	1.0000000
3L	5633449	5633453	56	4	4	1.0000000
3L	5633543	5633547	2	4	4	1.0000000
3L	5633551	5633555	10	4	4	1.0000000
3L	5634779	5634783	25	4	4	1.0000000
3L	5634786	5634790	29	4	4	1.0000000
3L	5635394	5635398	47	4	4	1.0000000
3L	5635468	5635472	12	4	4	1.0000000
3L	5635623	5635627	49	4	4	1.0000000
3L	5636333	5636337	62	4	4	1.0000000
3L	5636357	5636361	9	4	4	1.0000000
3L	5638188	5638192	12	4	4	1.0000000
3L	5640541	5640545	364	4	4	1.0000000
3L	5641266	5641270	315	4	4	1.0000000
3L	5641404	5641408	40	4	4	1.0000000
3L	5641977	5641981	247	4	4	1.0000000
3L	5642143	5642147	299	4	4	1.0000000
3L	5642659	5642663	342	4	4	1.0000000
3L	5644085	5644089	100	4	4	1.0000000
3L	5644641	5644645	222	4	4	1.0000000
3L	5645116	5645120	275	4	4	1.0000000
3L	5645199	5645203	5	4	4	1.0000000
3L	5645391	5645395	47	4	4	1.0000000
3L	5645673	5645677	43	4	4	1.0000000
3L	5645713	5645717	4	4	4	1.0000000
3L	5645896	5645900	4	4	4	1.0000000
3L	5645910	5645914	43	4	4	1.0000000
3L	5646274	5646278	31	4	4	1.0000000
3L	5646278	5646282	2	4	4	1.0000000
3L	5646314	5646318	2	4	4	1.0000000
3L	5646377	5646381	286	4	4	1.0000000
3L	5646763	5646767	289	4	4	1.0000000
3L	5646873	5646877	1	1	4	0.2500000
3L	5646994	5646998	37	4	4	1.0000000
3L	5647293	5647297	45	4	4	1.0000000
3L	5647495	5647499	12	4	4	1.0000000
3L	5647721	5647725	42	4	4	1.0000000
3L	5648026	5648030	168	4	4	1.0000000
3L	5648795	5648799	105	4	4	1.0000000
3L	5649043	5649047	14	4	4	1.0000000
3L	5649101	5649105	75	4	4	1.0000000
3L	5649523	5649527	79	4	4	1.0000000
3L	5649544	5649548	227	4	4	1.0000000
3L	5650356	5650360	633	4	4	1.0000000
3L	5650864	5650868	210	4	4	1.0000000
3L	5651440	5651444	177	4	4	1.0000000
3L	5651576	5651580	155	4	4	1.0000000
3L	5652209	5652213	184	4	4	1.0000000
3L	5652835	5652839	154	4	4	1.0000000
3L	5653562	5653566	292	4	4	1.0000000
3L	5653625	5653629	3	4	4	1.0000000
3L	5653651	5653655	24	4	4	1.0000000
3L	5653983	5653987	165	4	4	1.0000000
3L	5654470	5654474	235	4	4	1.0000000
3L	5654832	5654836	127	4	4	1.0000000
3L	5655218	5655222	161	4	4	1.0000000
3L	5655424	5655428	0	0	4	0.0000000
3L	5655485	5655489	2	3	4	0.7500000
3L	5655665	5655669	116	4	4	1.0000000
3L	5656629	5656633	357	4	4	1.0000000
3L	5657129	5657133	444	4	4	1.0000000
3L	5657353	5657357	235	4	4	1.0000000
3L	5657922	5657926	172	4	4	1.0000000
3L	5659855	5659859	4	4	4	1.0000000
3L	5660024	5660028	2	4	4	1.0000000
3L	5660146	5660150	292	4	4	1.0000000
3L	5660957	5660961	114	4	4	1.0000000
3L	5661001	5661005	129	4	4	1.0000000
3L	5661340	5661344	44	4	4	1.0000000
3L	5661500	5661504	6	4	4	1.0000000
3L	5661619	5661623	5	4	4	1.0000000
3L	5661839	5661843	3	4	4	1.0000000
3L	5661901	5661905	8	4	4	1.0000000
3L	5662502	5662506	9	4	4	1.0000000
3L	5663686	5663690	35	4	4	1.0000000
3L	5665015	5665019	28	4	4	1.0000000
3L	5665138	5665142	77	4	4	1.0000000
3L	5665947	5665951	98	4	4	1.0000000
3L	5666302	5666306	0	0	4	0.0000000
3L	5666342	5666346	0	0	4	0.0000000
3L	5666398	5666402	0	0	4	0.0000000
3L	5666416	5666420	0	0	4	0.0000000
3L	5666446	5666450	1	4	4	1.0000000
3L	5666669	5666673	1	1	4	0.2500000
3L	5666692	5666696	1	4	4	1.0000000
3L	5666709	5666713	1	4	4	1.0000000
3L	5666714	5666718	2	4	4	1.0000000
3L	5666906	5666910	2	1	4	0.2500000
3L	5666921	5666925	2	4	4	1.0000000
3L	5667094	5667098	11	4	4	1.0000000
3L	5667601	5667605	14	4	4	1.0000000
3L	5667822	5667826	3	4	4	1.0000000
3L	5668005	5668009	127	4	4	1.0000000
3L	5668929	5668933	133	4	4	1.0000000
3L	5669007	5669011	38	4	4	1.0000000
3L	5670007	5670011	152	4	4	1.0000000
3L	5670537	5670541	50	4	4	1.0000000
3L	5670978	5670982	261	4	4	1.0000000
3L	5671075	5671079	49	4	4	1.0000000
3L	5672001	5672005	52	4	4	1.0000000
3L	5672147	5672151	0	0	4	0.0000000
3L	5672170	5672174	0	0	4	0.0000000
3L	5672192	5672196	0	0	4	0.0000000
3L	5672283	5672287	197	4	4	1.0000000
3L	5672725	5672729	295	4	4	1.0000000
3L	5672894	5672898	14	4	4	1.0000000
3L	5673120	5673124	13	4	4	1.0000000
3L	5673249	5673253	41	4	4	1.0000000
3L	5673497	5673501	66	4	4	1.0000000
3L	5673959	5673963	140	4	4	1.0000000
3L	5674788	5674792	198	4	4	1.0000000
3L	5674946	5674950	2	4	4	1.0000000
3L	5674952	5674956	2	4	4	1.0000000
3L	5675019	5675023	88	4	4	1.0000000
3L	5675682	5675686	78	4	4	1.0000000
3L	5676027	5676031	76	4	4	1.0000000
3L	5676084	5676088	0	0	4	0.0000000
3L	5676132	5676136	1	3	4	0.7500000
3L	5676347	5676351	1	4	4	1.0000000
3L	5676353	5676357	0	0	4	0.0000000
3L	5676374	5676378	0	0	4	0.0000000
3L	5676388	5676392	0	0	4	0.0000000
3L	5676413	5676417	0	0	4	0.0000000
3L	5676431	5676435	0	0	4	0.0000000
3L	5676608	5676612	0	0	4	0.0000000
3L	5676614	5676618	5	4	4	1.0000000
3L	5676847	5676851	5	4	4	1.0000000
3L	5676864	5676868	50	4	4	1.0000000
3L	5679906	5679910	79	4	4	1.0000000
3L	5680951	5680955	40	4	4	1.0000000
3L	5682467	5682471	2	4	4	1.0000000
3L	5685226	5685230	128	4	4	1.0000000
3L	5685980	5685984	85	4	4	1.0000000
3L	5686901	5686905	0	0	4	0.0000000
3L	5689957	5689961	168	4	4	1.0000000
3L	5690927	5690931	160	4	4	1.0000000
3L	5692507	5692511	1	3	4	0.7500000
3L	5693275	5693279	0	0	4	0.0000000
3L	5693289	5693293	5	4	4	1.0000000
3L	5693512	5693516	29	4	4	1.0000000
3L	5694286	5694290	82	4	4	1.0000000
3L	5694853	5694857	261	4	4	1.0000000
3L	5695793	5695797	82	4	4	1.0000000
3L	5695805	5695809	1	4	4	1.0000000
3L	5695828	5695832	0	0	4	0.0000000
3L	5695889	5695893	1	3	4	0.7500000
3L	5696036	5696040	1	4	4	1.0000000
3L	5696074	5696078	4	4	4	1.0000000
3L	5696597	5696601	5	4	4	1.0000000
3L	5696632	5696636	1	4	4	1.0000000
3L	5696718	5696722	1	4	4	1.0000000
3L	5696870	5696874	1	1	4	0.2500000
3L	5696901	5696905	0	0	4	0.0000000
3L	5697007	5697011	0	0	4	0.0000000
3L	5697047	5697051	0	0	4	0.0000000
3L	5697080	5697084	0	0	4	0.0000000
3L	5697140	5697144	3	4	4	1.0000000
3L	5697341	5697345	173	4	4	1.0000000
3L	5697878	5697882	151	4	4	1.0000000
3L	5697911	5697915	53	4	4	1.0000000
3L	5698188	5698192	55	4	4	1.0000000
3L	5698509	5698513	90	4	4	1.0000000
3L	5698808	5698812	90	4	4	1.0000000
3L	5698867	5698871	0	0	4	0.0000000
3L	5698928	5698932	0	0	4	0.0000000
3L	5699036	5699040	0	0	4	0.0000000
3L	5699091	5699095	5	4	4	1.0000000
3L	5699106	5699110	11	4	4	1.0000000
3L	5699442	5699446	38	4	4	1.0000000
3L	5700308	5700312	304	4	4	1.0000000
3L	5700698	5700702	527	4	4	1.0000000
3L	5701270	5701274	302	4	4	1.0000000
3L	5702421	5702425	119	4	4	1.0000000
3L	5703936	5703940	80	4	4	1.0000000
3L	5704523	5704527	282	4	4	1.0000000
3L	5705003	5705007	285	4	4	1.0000000
3L	5705667	5705671	25	4	4	1.0000000
3L	5705677	5705681	13	4	4	1.0000000
3L	5706542	5706546	23	4	4	1.0000000
3L	5712087	5712091	3	4	4	1.0000000
3L	5713026	5713030	1	1	4	0.2500000
3L	5713496	5713500	31	4	4	1.0000000
3L	5713758	5713762	31	4	4	1.0000000
3L	5713764	5713768	11	4	4	1.0000000
3L	5714400	5714404	33	4	4	1.0000000
3L	5715237	5715241	44	4	4	1.0000000
3L	5715526	5715530	37	4	4	1.0000000
3L	5715564	5715568	39	4	4	1.0000000
3L	5716096	5716100	50	4	4	1.0000000
3L	5716144	5716148	7	4	4	1.0000000
3L	5716164	5716168	50	4	4	1.0000000
3L	5717416	5717420	41	4	4	1.0000000
3L	5718559	5718563	41	4	4	1.0000000
3L	5719888	5719892	266	4	4	1.0000000
3L	5720368	5720372	209	4	4	1.0000000
3L	5720387	5720391	19	4	4	1.0000000
3L	5721056	5721060	42	4	4	1.0000000
3L	5721086	5721090	46	4	4	1.0000000
3L	5722416	5722420	34	4	4	1.0000000
3L	5722488	5722492	140	4	4	1.0000000
3L	5723128	5723132	157	4	4	1.0000000
3L	5723386	5723390	5	4	4	1.0000000
3L	5724048	5724052	129	4	4	1.0000000
3L	5724968	5724972	48	4	4	1.0000000
3L	5725894	5725898	40	4	4	1.0000000
3L	5725917	5725921	22	4	4	1.0000000
3L	5726529	5726533	19	4	4	1.0000000
3L	5728512	5728516	0	0	4	0.0000000
3L	5728523	5728527	0	0	4	0.0000000
3L	5728581	5728585	3	4	4	1.0000000
3L	5728824	5728828	107	4	4	1.0000000
3L	5729992	5729996	114	4	4	1.0000000
3L	5730631	5730635	39	4	4	1.0000000
3L	5730687	5730691	12	4	4	1.0000000
3L	5730797	5730801	315	4	4	1.0000000
3L	5731501	5731505	249	4	4	1.0000000
3L	5731666	5731670	0	0	4	0.0000000
3L	5732187	5732191	1	4	4	1.0000000
3L	5732286	5732290	2	3	4	0.7500000
3L	5733898	5733902	56	4	4	1.0000000
3L	5734161	5734165	274	4	4	1.0000000
3L	5734915	5734919	228	4	4	1.0000000
3L	5735793	5735797	0	0	4	0.0000000
3L	5735823	5735827	0	0	4	0.0000000
3L	5738065	5738069	13	4	4	1.0000000
3L	5738305	5738309	13	4	4	1.0000000
3L	5738350	5738354	0	0	4	0.0000000
3L	5738417	5738421	0	0	4	0.0000000
3L	5738473	5738477	2	4	4	1.0000000
3L	5738673	5738677	108	4	4	1.0000000
3L	5739104	5739108	216	4	4	1.0000000
3L	5739579	5739583	175	4	4	1.0000000
3L	5739624	5739628	10	4	4	1.0000000
3L	5739628	5739632	92	4	4	1.0000000
3L	5740445	5740449	108	4	4	1.0000000
3L	5740692	5740696	13	4	4	1.0000000
3L	5740701	5740705	0	0	4	0.0000000
3L	5740722	5740726	2	4	4	1.0000000
3L	5740870	5740874	2	4	4	1.0000000
3L	5741031	5741035	0	0	4	0.0000000
3L	5741151	5741155	0	0	4	0.0000000
3L	5741235	5741239	0	0	4	0.0000000
3L	5741286	5741290	0	0	4	0.0000000
3L	5741373	5741377	0	0	4	0.0000000
3L	5741388	5741392	0	0	4	0.0000000
3L	5741460	5741464	0	0	4	0.0000000
3L	5741595	5741599	0	0	4	0.0000000
3L	5741782	5741786	0	0	4	0.0000000
3L	5741826	5741830	2	4	4	1.0000000
3L	5741961	5741965	19	4	4	1.0000000
3L	5742209	5742213	33	4	4	1.0000000
3L	5743950	5743954	111	4	4	1.0000000
3L	5745225	5745229	88	4	4	1.0000000
3L	5745304	5745308	3	4	4	1.0000000
3L	5745861	5745865	9	4	4	1.0000000
3L	5746308	5746312	7	4	4	1.0000000
3L	5746511	5746515	174	4	4	1.0000000
3L	5746994	5746998	186	4	4	1.0000000
3L	5748652	5748656	55	4	4	1.0000000
3L	5749808	5749812	200	4	4	1.0000000
3L	5750319	5750323	221	4	4	1.0000000
3L	5750666	5750670	26	4	4	1.0000000
3L	5750671	5750675	12	4	4	1.0000000
3L	5750720	5750724	6	4	4	1.0000000
3L	5750747	5750751	2	4	4	1.0000000
3L	5750834	5750838	0	0	4	0.0000000
3L	5750854	5750858	0	0	4	0.0000000
3L	5750996	5751000	0	0	4	0.0000000
3L	5751106	5751110	0	0	4	0.0000000
3L	5751124	5751128	0	0	4	0.0000000
3L	5751197	5751201	0	0	4	0.0000000
3L	5751268	5751272	0	0	4	0.0000000
3L	5751276	5751280	0	0	4	0.0000000
3L	5751307	5751311	4	4	4	1.0000000
3L	5751449	5751453	4	4	4	1.0000000
3L	5751533	5751537	25	4	4	1.0000000
3L	5751797	5751801	334	4	4	1.0000000
3L	5752525	5752529	260	4	4	1.0000000
3L	5752529	5752533	17	4	4	1.0000000
3L	5752750	5752754	121	4	4	1.0000000
3L	5753145	5753149	130	4	4	1.0000000
3L	5753429	5753433	28	4	4	1.0000000
3L	5754111	5754115	0	0	4	0.0000000
3L	5754123	5754127	0	0	4	0.0000000
3L	5754143	5754147	24	4	4	1.0000000
3L	5754416	5754420	25	4	4	1.0000000
3L	5754487	5754491	0	0	4	0.0000000
3L	5754578	5754582	1	4	4	1.0000000
3L	5754652	5754656	47	4	4	1.0000000
3L	5754978	5754982	76	4	4	1.0000000
3L	5756315	5756319	37	4	4	1.0000000
3L	5756427	5756431	0	0	4	0.0000000
3L	5756570	5756574	5	3	4	0.7500000
3L	5756749	5756753	5	4	4	1.0000000
3L	5756843	5756847	0	0	4	0.0000000
3L	5756864	5756868	21	4	4	1.0000000
3L	5757159	5757163	93	4	4	1.0000000
3L	5758322	5758326	68	4	4	1.0000000
3L	5758393	5758397	0	0	4	0.0000000
3L	5758457	5758461	0	0	4	0.0000000
3L	5758576	5758580	0	0	4	0.0000000
3L	5758652	5758656	110	4	4	1.0000000
3L	5759250	5759254	143	4	4	1.0000000
3L	5759336	5759340	0	0	4	0.0000000
3L	5759421	5759425	50	4	4	1.0000000
3L	5759730	5759734	185	4	4	1.0000000
3L	5759994	5759998	151	4	4	1.0000000
3L	5760194	5760198	410	4	4	1.0000000
3L	5760890	5760894	467	4	4	1.0000000
3L	5760961	5760965	119	4	4	1.0000000
3L	5761249	5761253	115	4	4	1.0000000
3L	5761410	5761414	0	0	4	0.0000000
3L	5761478	5761482	0	0	4	0.0000000
3L	5761489	5761493	5	4	4	1.0000000
3L	5761664	5761668	151	4	4	1.0000000
3L	5762052	5762056	284	4	4	1.0000000
3L	5762389	5762393	211	4	4	1.0000000
3L	5763319	5763323	27	4	4	1.0000000
3L	5763326	5763330	2	4	4	1.0000000
3L	5763352	5763356	23	4	4	1.0000000
3L	5763659	5763663	89	4	4	1.0000000
3L	5763927	5763931	54	4	4	1.0000000
3L	5764017	5764021	52	4	4	1.0000000
3L	5764205	5764209	106	4	4	1.0000000
3L	5764328	5764332	56	4	4	1.0000000
3L	5764514	5764518	1	1	4	0.2500000
3L	5764522	5764526	0	0	4	0.0000000
3L	5764591	5764595	1	4	4	1.0000000
3L	5764807	5764811	1	1	4	0.2500000
3L	5764876	5764880	0	0	4	0.0000000
3L	5764974	5764978	1	4	4	1.0000000
3L	5765128	5765132	128	4	4	1.0000000
3L	5766023	5766027	138	4	4	1.0000000
3L	5766266	5766270	12	4	4	1.0000000
3L	5766270	5766274	3	4	4	1.0000000
3L	5766311	5766315	37	4	4	1.0000000
3L	5766590	5766594	36	4	4	1.0000000
3L	5766708	5766712	218	4	4	1.0000000
3L	5767104	5767108	173	4	4	1.0000000
3L	5767215	5767219	0	0	4	0.0000000
3L	5767255	5767259	16	4	4	1.0000000
3L	5767533	5767537	16	4	4	1.0000000
3L	5767566	5767570	0	0	4	0.0000000
3L	5767675	5767679	0	0	4	0.0000000
3L	5767815	5767819	0	0	4	0.0000000
3L	5767897	5767901	0	0	4	0.0000000
3L	5767995	5767999	0	0	4	0.0000000
3L	5768019	5768023	19	4	4	1.0000000
3L	5768296	5768300	17	4	4	1.0000000
3L	5768419	5768423	10	3	4	0.7500000
3L	5768499	5768503	230	4	4	1.0000000
3L	5769238	5769242	266	4	4	1.0000000
3L	5769289	5769293	0	0	4	0.0000000
3L	5769295	5769299	2	4	4	1.0000000
3L	5769466	5769470	12	4	4	1.0000000
3L	5769486	5769490	107	4	4	1.0000000
3L	5771448	5771452	121	4	4	1.0000000
3L	5771807	5771811	77	4	4	1.0000000
3L	5772032	5772036	6	4	4	1.0000000
3L	5772147	5772151	0	0	4	0.0000000
3L	5772182	5772186	0	0	4	0.0000000
3L	5772261	5772265	10	4	4	1.0000000
3L	5772506	5772510	21	4	4	1.0000000
3L	5773795	5773799	198	4	4	1.0000000
3L	5774581	5774585	80	4	4	1.0000000
3L	5774587	5774591	244	4	4	1.0000000
3L	5775251	5775255	390	4	4	1.0000000
3L	5776293	5776297	117	4	4	1.0000000
3L	5776656	5776660	38	4	4	1.0000000
3L	5776758	5776762	3	4	4	1.0000000
3L	5776884	5776888	1	4	4	1.0000000
3L	5776906	5776910	0	0	4	0.0000000
3L	5777082	5777086	32	4	4	1.0000000
3L	5777099	5777103	284	4	4	1.0000000
3L	5778110	5778114	304	4	4	1.0000000
3L	5778302	5778306	15	4	4	1.0000000
3L	5778473	5778477	7	4	4	1.0000000
3L	5778652	5778656	0	0	4	0.0000000
3L	5778731	5778735	0	0	4	0.0000000
3L	5778845	5778849	0	0	4	0.0000000
3L	5778919	5778923	5	4	4	1.0000000
3L	5779145	5779149	4	4	4	1.0000000
3L	5779177	5779181	0	0	4	0.0000000
3L	5779206	5779210	1	4	4	1.0000000
3L	5779337	5779341	10	4	4	1.0000000
3L	5779349	5779353	135	4	4	1.0000000
3L	5779672	5779676	494	4	4	1.0000000
3L	5780308	5780312	533	4	4	1.0000000
3L	5780675	5780679	145	4	4	1.0000000
3L	5780753	5780757	277	4	4	1.0000000
3L	5781594	5781598	116	4	4	1.0000000
3L	5781598	5781602	7	4	4	1.0000000
3L	5781621	5781625	3	4	4	1.0000000
3L	5781835	5781839	11	4	4	1.0000000
3L	5781890	5781894	120	4	4	1.0000000
3L	5782463	5782467	134	4	4	1.0000000
3L	5782759	5782763	8	4	4	1.0000000
3L	5782764	5782768	34	4	4	1.0000000
3L	5783015	5783019	33	4	4	1.0000000
3L	5783110	5783114	1	3	4	0.7500000
3L	5783359	5783363	1	4	4	1.0000000
3L	5783368	5783372	0	0	4	0.0000000
3L	5783385	5783389	0	0	4	0.0000000
3L	5783474	5783478	0	0	4	0.0000000
3L	5783596	5783600	0	0	4	0.0000000
3L	5783672	5783676	0	0	4	0.0000000
3L	5783765	5783769	0	0	4	0.0000000
3L	5783843	5783847	0	0	4	0.0000000
3L	5783852	5783856	0	0	4	0.0000000
3L	5783981	5783985	0	0	4	0.0000000
3L	5783995	5783999	0	0	4	0.0000000
3L	5784056	5784060	0	0	4	0.0000000
3L	5784142	5784146	1	4	4	1.0000000
3L	5784316	5784320	1	1	4	0.2500000
3L	5784376	5784380	0	0	4	0.0000000
3L	5784401	5784405	0	0	4	0.0000000
3L	5784442	5784446	0	0	4	0.0000000
3L	5784480	5784484	160	4	4	1.0000000
3L	5784930	5784934	135	4	4	1.0000000
3L	5784952	5784956	13	4	4	1.0000000
3L	5784959	5784963	163	4	4	1.0000000
3L	5785438	5785442	156	4	4	1.0000000
3L	5785515	5785519	47	4	4	1.0000000
3L	5785786	5785790	107	4	4	1.0000000
3L	5786077	5786081	56	4	4	1.0000000
3L	5786460	5786464	17	4	4	1.0000000
3L	5786590	5786594	0	0	4	0.0000000
3L	5786612	5786616	3	4	4	1.0000000
3L	5786816	5786820	5	4	4	1.0000000
3L	5786987	5786991	7	4	4	1.0000000
3L	5787104	5787108	143	4	4	1.0000000
3L	5787389	5787393	181	4	4	1.0000000
3L	5787678	5787682	51	4	4	1.0000000
3L	5787828	5787832	342	4	4	1.0000000
3L	5788380	5788384	248	4	4	1.0000000
3L	5789045	5789049	112	4	4	1.0000000
3L	5789608	5789612	67	4	4	1.0000000
3L	5789832	5789836	10	4	4	1.0000000
3L	5789941	5789945	2	4	4	1.0000000
3L	5790061	5790065	46	4	4	1.0000000
3L	5790295	5790299	99	4	4	1.0000000
3L	5790733	5790737	110	4	4	1.0000000
3L	5791116	5791120	288	4	4	1.0000000
3L	5791522	5791526	183	4	4	1.0000000
3L	5791575	5791579	1	4	4	1.0000000
3L	5791711	5791715	270	4	4	1.0000000
3L	5792243	5792247	278	4	4	1.0000000
3L	5792366	5792370	254	4	4	1.0000000
3L	5792905	5792909	245	4	4	1.0000000
3L	5792987	5792991	5	4	4	1.0000000
3L	5793155	5793159	1	3	4	0.7500000
3L	5793365	5793369	0	0	4	0.0000000
3L	5794450	5794454	0	0	4	0.0000000
3L	5794617	5794621	0	0	4	0.0000000
3L	5794644	5794648	11	4	4	1.0000000
3L	5794910	5794914	18	4	4	1.0000000
3L	5794968	5794972	126	4	4	1.0000000
3L	5795651	5795655	159	4	4	1.0000000
3L	5795657	5795661	3	4	4	1.0000000
3L	5795691	5795695	0	0	4	0.0000000
3L	5795745	5795749	0	0	4	0.0000000
3L	5795774	5795778	1	4	4	1.0000000
3L	5795805	5795809	1	4	4	1.0000000
3L	5795823	5795827	87	4	4	1.0000000
3L	5796134	5796138	90	4	4	1.0000000
3L	5796179	5796183	193	4	4	1.0000000
3L	5797043	5797047	85	4	4	1.0000000
3L	5797673	5797677	27	4	4	1.0000000
3L	5797751	5797755	1	3	4	0.7500000
3L	5797848	5797852	50	4	4	1.0000000
3L	5798154	5798158	50	4	4	1.0000000
3L	5798240	5798244	25	4	4	1.0000000
3L	5800117	5800121	1	4	4	1.0000000
3L	5800218	5800222	25	4	4	1.0000000
3L	5800538	5800542	222	4	4	1.0000000
3L	5800871	5800875	191	4	4	1.0000000
3L	5800913	5800917	548	4	4	1.0000000
3L	5801489	5801493	1106	4	4	1.0000000
3L	5802232	5802236	532	4	4	1.0000000
3L	5802330	5802334	7	4	4	1.0000000
3L	5802406	5802410	62	4	4	1.0000000
3L	5803605	5803609	564	4	4	1.0000000
3L	5804229	5804233	310	4	4	1.0000000
3L	5804247	5804251	112	4	4	1.0000000
3L	5804578	5804582	115	4	4	1.0000000
3L	5804612	5804616	67	4	4	1.0000000
3L	5805164	5805168	87	4	4	1.0000000
3L	5805404	5805408	8	4	4	1.0000000
3L	5805551	5805555	2	3	4	0.7500000
3L	5805715	5805719	170	4	4	1.0000000
3L	5806158	5806162	426	4	4	1.0000000
3L	5806616	5806620	300	4	4	1.0000000
3L	5806936	5806940	24	4	4	1.0000000
3L	5807099	5807103	416	4	4	1.0000000
3L	5807853	5807857	945	4	4	1.0000000
3L	5808413	5808417	442	4	4	1.0000000
3L	5808448	5808452	11	4	4	1.0000000
3L	5809603	5809607	173	4	4	1.0000000
3L	5809617	5809621	65	4	4	1.0000000
3L	5809982	5809986	85	4	4	1.0000000
3L	5810301	5810305	12	4	4	1.0000000
3L	5810381	5810385	0	0	4	0.0000000
3L	5810459	5810463	26	4	4	1.0000000
3L	5811138	5811142	171	4	4	1.0000000
3L	5811236	5811240	151	4	4	1.0000000
3L	5811555	5811559	140	4	4	1.0000000
3L	5811616	5811620	5	4	4	1.0000000
3L	5811859	5811863	207	4	4	1.0000000
3L	5812456	5812460	188	4	4	1.0000000
3L	5812527	5812531	0	0	4	0.0000000
3L	5812621	5812625	0	0	4	0.0000000
3L	5812630	5812634	0	0	4	0.0000000
3L	5812751	5812755	0	0	4	0.0000000
3L	5812759	5812763	0	0	4	0.0000000
3L	5812841	5812845	5	4	4	1.0000000
3L	5813392	5813396	4	4	4	1.0000000
3L	5813596	5813600	36	4	4	1.0000000
3L	5814385	5814389	43	4	4	1.0000000
3L	5814524	5814528	1	4	4	1.0000000
3L	5816740	5816744	0	0	4	0.0000000
3L	5816844	5816848	0	0	4	0.0000000
3L	5816935	5816939	0	0	4	0.0000000
3L	5817041	5817045	1	4	4	1.0000000
3L	5817051	5817055	30	4	4	1.0000000
3L	5817337	5817341	33	4	4	1.0000000
3L	5817560	5817564	31	4	4	1.0000000
3L	5817910	5817914	23	4	4	1.0000000
3L	5817931	5817935	1	4	4	1.0000000
3L	5818081	5818085	1	1	4	0.2500000
3L	5818260	5818264	11	4	4	1.0000000
3L	5818539	5818543	12	4	4	1.0000000
3L	5818584	5818588	1	4	4	1.0000000
3L	5818694	5818698	0	0	4	0.0000000
3L	5819100	5819104	0	0	4	0.0000000
3L	5819109	5819113	0	0	4	0.0000000
3L	5819120	5819124	0	0	4	0.0000000
3L	5819128	5819132	0	0	4	0.0000000
3L	5819191	5819195	2	4	4	1.0000000
3L	5819325	5819329	441	4	4	1.0000000
3L	5819927	5819931	356	4	4	1.0000000
3L	5821094	5821098	39	4	4	1.0000000
3L	5822673	5822677	38	4	4	1.0000000
3L	5822758	5822762	0	0	4	0.0000000
3L	5822867	5822871	1	4	4	1.0000000
3L	5823094	5823098	3	4	4	1.0000000
3L	5823101	5823105	2	4	4	1.0000000
3L	5823804	5823808	21	4	4	1.0000000
3L	5825503	5825507	3	4	4	1.0000000
3L	5825524	5825528	0	0	4	0.0000000
3L	5825754	5825758	47	4	4	1.0000000
3L	5826312	5826316	53	4	4	1.0000000
3L	5828147	5828151	18	4	4	1.0000000
3L	5828392	5828396	11	4	4	1.0000000
3L	5828417	5828421	0	0	4	0.0000000
3L	5828433	5828437	0	0	4	0.0000000
3L	5828437	5828441	0	0	4	0.0000000
3L	5828640	5828644	150	4	4	1.0000000
3L	5829300	5829304	228	4	4	1.0000000
3L	5829545	5829549	38	4	4	1.0000000
3L	5829776	5829780	52	4	4	1.0000000
3L	5830215	5830219	26	4	4	1.0000000
3L	5830304	5830308	52	4	4	1.0000000
3L	5830940	5830944	42	4	4	1.0000000
3L	5831055	5831059	1	1	4	0.2500000
3L	5831144	5831148	0	0	4	0.0000000
3L	5831155	5831159	0	0	4	0.0000000
3L	5831232	5831236	31	4	4	1.0000000
3L	5831682	5831686	105	4	4	1.0000000
3L	5831799	5831803	95	4	4	1.0000000
3L	5832322	5832326	136	4	4	1.0000000
3L	5832595	5832599	23	4	4	1.0000000
3L	5832807	5832811	5	4	4	1.0000000
3L	5832830	5832834	26	4	4	1.0000000
3L	5833322	5833326	33	4	4	1.0000000
3L	5833330	5833334	33	4	4	1.0000000
3L	5833762	5833766	27	4	4	1.0000000
3L	5835415	5835419	47	4	4	1.0000000
3L	5836217	5836221	31	4	4	1.0000000
3L	5836357	5836361	5	4	4	1.0000000
3L	5836609	5836613	4	4	4	1.0000000
3L	5836623	5836627	0	0	4	0.0000000
3L	5836631	5836635	0	0	4	0.0000000
3L	5836639	5836643	0	0	4	0.0000000
3L	5836765	5836769	0	0	4	0.0000000
3L	5836777	5836781	0	0	4	0.0000000
3L	5836789	5836793	0	0	4	0.0000000
3L	5836797	5836801	0	0	4	0.0000000
3L	5836948	5836952	3	4	4	1.0000000
3L	5837186	5837190	3	1	4	0.2500000
3L	5837292	5837296	23	4	4	1.0000000
3L	5837724	5837728	30	4	4	1.0000000
3L	5837738	5837742	0	0	4	0.0000000
3L	5837794	5837798	0	0	4	0.0000000
3L	5837942	5837946	1	2	4	0.5000000
3L	5837967	5837971	1	4	4	1.0000000
3L	5838624	5838628	11	4	4	1.0000000
3L	5838658	5838662	26	4	4	1.0000000
3L	5839714	5839718	117	4	4	1.0000000
3L	5840149	5840153	83	4	4	1.0000000
3L	5840170	5840174	0	0	4	0.0000000
3L	5840224	5840228	18	4	4	1.0000000
3L	5840750	5840754	22	4	4	1.0000000
3L	5841228	5841232	69	4	4	1.0000000
3L	5842110	5842114	96	4	4	1.0000000
3L	5842345	5842349	1	1	4	0.2500000
3L	5842459	5842463	0	0	4	0.0000000
3L	5842519	5842523	0	0	4	0.0000000
3L	5842585	5842589	1	4	4	1.0000000
3L	5842720	5842724	1	1	4	0.2500000
3L	5842741	5842745	0	0	4	0.0000000
3L	5842852	5842856	36	4	4	1.0000000
3L	5844069	5844073	33	4	4	1.0000000
3L	5844207	5844211	0	0	4	0.0000000
3L	5844413	5844417	1	3	4	0.7500000
3L	5844503	5844507	1	4	4	1.0000000
3L	5844510	5844514	61	4	4	1.0000000
3L	5844979	5844983	83	4	4	1.0000000
3L	5845242	5845246	6	4	4	1.0000000
3L	5845386	5845390	7	4	4	1.0000000
3L	5845405	5845409	397	4	4	1.0000000
3L	5845923	5845927	702	4	4	1.0000000
3L	5846591	5846595	353	4	4	1.0000000
3L	5846743	5846747	21	3	4	0.7500000
3L	5846747	5846751	65	4	4	1.0000000
3L	5847514	5847518	107	4	4	1.0000000
3L	5847669	5847673	9	3	4	0.7500000
3L	5847675	5847679	53	4	4	1.0000000
3L	5848479	5848483	51	4	4	1.0000000
3L	5848484	5848488	3	4	4	1.0000000
3L	5848616	5848620	2	4	4	1.0000000
3L	5848803	5848807	27	4	4	1.0000000
3L	5849701	5849705	24	4	4	1.0000000
3L	5849772	5849776	0	0	4	0.0000000
3L	5849860	5849864	26	4	4	1.0000000
3L	5850488	5850492	20	4	4	1.0000000
3L	5850495	5850499	5	4	4	1.0000000
3L	5850821	5850825	6	4	4	1.0000000
3L	5850833	5850837	0	0	4	0.0000000
3L	5850839	5850843	0	0	4	0.0000000
3L	5852055	5852059	0	0	4	0.0000000
3L	5852125	5852129	0	0	4	0.0000000
3L	5852175	5852179	0	0	4	0.0000000
3L	5852180	5852184	0	0	4	0.0000000
3L	5852348	5852352	0	0	4	0.0000000
3L	5852356	5852360	2	4	4	1.0000000
3L	5852615	5852619	2	1	4	0.2500000
3L	5852638	5852642	0	0	4	0.0000000
3L	5853227	5853231	1	4	4	1.0000000
3L	5853305	5853309	0	0	4	0.0000000
3L	5853396	5853400	0	0	4	0.0000000
3L	5853726	5853730	52	4	4	1.0000000
3L	5854747	5854751	6	1	4	0.2500000
3L	5854911	5854915	0	0	4	0.0000000
3L	5854919	5854923	0	0	4	0.0000000
3L	5855015	5855019	25	4	4	1.0000000
3L	5856080	5856084	25	4	4	1.0000000
3L	5856248	5856252	1	1	4	0.2500000
3L	5856253	5856257	11	4	4	1.0000000
3L	5856548	5856552	10	4	4	1.0000000
3L	5856641	5856645	2	3	4	0.7500000
3L	5856668	5856672	99	4	4	1.0000000
3L	5857054	5857058	149	4	4	1.0000000
3L	5857490	5857494	125	4	4	1.0000000
3L	5858255	5858259	1238	4	4	1.0000000
3L	5858604	5858608	1250	4	4	1.0000000
3L	5859216	5859220	206	4	4	1.0000000
3L	5859282	5859286	6	4	4	1.0000000
3L	5859323	5859327	49	4	4	1.0000000
3L	5859931	5859935	86	4	4	1.0000000
3L	5860556	5860560	86	4	4	1.0000000
3L	5860622	5860626	2	4	4	1.0000000
3L	5860800	5860804	8	4	4	1.0000000
3L	5861052	5861056	109	4	4	1.0000000
3L	5861453	5861457	98	4	4	1.0000000
3L	5861885	5861889	20	4	4	1.0000000
3L	5861990	5861994	1	4	4	1.0000000
3L	5861998	5862002	0	0	4	0.0000000
3L	5862021	5862025	0	0	4	0.0000000
3L	5862029	5862033	0	0	4	0.0000000
3L	5862064	5862068	0	0	4	0.0000000
3L	5862195	5862199	2	4	4	1.0000000
3L	5863554	5863558	10	4	4	1.0000000
3L	5863588	5863592	99	4	4	1.0000000
3L	5864125	5864129	88	4	4	1.0000000
3L	5864292	5864296	41	4	4	1.0000000
3L	5864382	5864386	6	4	4	1.0000000
3L	5864650	5864654	123	4	4	1.0000000
3L	5865001	5865005	112	4	4	1.0000000
3L	5865242	5865246	2	1	4	0.2500000
3L	5865357	5865361	0	0	4	0.0000000
3L	5865367	5865371	0	0	4	0.0000000
3L	5865378	5865382	0	0	4	0.0000000
3L	5865528	5865532	0	0	4	0.0000000
3L	5865583	5865587	0	0	4	0.0000000
3L	5865602	5865606	0	0	4	0.0000000
3L	5865609	5865613	0	0	4	0.0000000
3L	5865690	5865694	0	0	4	0.0000000
3L	5865733	5865737	31	4	4	1.0000000
3L	5866117	5866121	48	4	4	1.0000000
3L	5866383	5866387	7	4	4	1.0000000
3L	5866456	5866460	4	4	4	1.0000000
3L	5866514	5866518	10	4	4	1.0000000
3L	5866519	5866523	28	4	4	1.0000000
3L	5867635	5867639	33	4	4	1.0000000
3L	5869448	5869452	3	4	4	1.0000000
3L	5871010	5871014	38	4	4	1.0000000
3L	5871662	5871666	76	4	4	1.0000000
3L	5872238	5872242	38	4	4	1.0000000
3L	5872505	5872509	7	4	4	1.0000000
3L	5872647	5872651	21	4	4	1.0000000
3L	5873003	5873007	16	4	4	1.0000000
3L	5873117	5873121	0	0	4	0.0000000
3L	5873258	5873262	2	4	4	1.0000000
3L	5873522	5873526	28	4	4	1.0000000
3L	5873697	5873701	24	4	4	1.0000000
3L	5873856	5873860	0	0	4	0.0000000
3L	5873862	5873866	0	0	4	0.0000000
3L	5873893	5873897	1	4	4	1.0000000
3L	5874105	5874109	1	1	4	0.2500000
3L	5874197	5874201	0	0	4	0.0000000
3L	5874207	5874211	0	0	4	0.0000000
3L	5874274	5874278	0	0	4	0.0000000
3L	5874351	5874355	2	4	4	1.0000000
3L	5874542	5874546	2	4	4	1.0000000
3L	5874580	5874584	0	0	4	0.0000000
3L	5874684	5874688	23	4	4	1.0000000
3L	5875040	5875044	19	4	4	1.0000000
3L	5875154	5875158	0	0	4	0.0000000
3L	5875295	5875299	0	0	4	0.0000000
3L	5875332	5875336	0	0	4	0.0000000
3L	5875482	5875486	21	4	4	1.0000000
3L	5876818	5876822	15	4	4	1.0000000
3L	5876830	5876834	0	0	4	0.0000000
3L	5876897	5876901	0	0	4	0.0000000
3L	5876945	5876949	0	0	4	0.0000000
3L	5877009	5877013	3	4	4	1.0000000
3L	5877320	5877324	28	4	4	1.0000000
3L	5877711	5877715	50	4	4	1.0000000
3L	5878856	5878860	67	4	4	1.0000000
3L	5879255	5879259	118	4	4	1.0000000
3L	5879626	5879630	62	4	4	1.0000000
3L	5880153	5880157	10	4	4	1.0000000
3L	5880407	5880411	2	4	4	1.0000000
3L	5880593	5880597	96	4	4	1.0000000
3L	5881027	5881031	100	4	4	1.0000000
3L	5881066	5881070	225	4	4	1.0000000
3L	5881564	5881568	20	1	4	0.2500000
3L	5882489	5882493	30	4	4	1.0000000
3L	5882828	5882832	14	4	4	1.0000000
3L	5882859	5882863	3	4	4	1.0000000
3L	5883045	5883049	24	4	4	1.0000000
3L	5883519	5883523	18	4	4	1.0000000
3L	5883538	5883542	0	0	4	0.0000000
3L	5883567	5883571	0	0	4	0.0000000
3L	5883681	5883685	0	0	4	0.0000000
3L	5883731	5883735	0	0	4	0.0000000
3L	5883790	5883794	0	0	4	0.0000000
3L	5883961	5883965	0	0	4	0.0000000
3L	5884011	5884015	0	0	4	0.0000000
3L	5884166	5884170	33	4	4	1.0000000
3L	5885150	5885154	42	4	4	1.0000000
3L	5885987	5885991	34	4	4	1.0000000
3L	5885997	5886001	5	4	4	1.0000000
3L	5887253	5887257	15	4	4	1.0000000
3L	5887615	5887619	1	4	4	1.0000000
3L	5887706	5887710	10	4	4	1.0000000
3L	5888349	5888353	29	4	4	1.0000000
3L	5888716	5888720	35	4	4	1.0000000
3L	5889407	5889411	40	4	4	1.0000000
3L	5889812	5889816	29	4	4	1.0000000
3L	5891030	5891034	21	4	4	1.0000000
3L	5892878	5892882	45	4	4	1.0000000
3L	5893336	5893340	64	4	4	1.0000000
3L	5894511	5894515	37	4	4	1.0000000
3L	5894634	5894638	36	4	4	1.0000000
3L	5895006	5895010	107	4	4	1.0000000
3L	5895905	5895909	70	4	4	1.0000000
3L	5895935	5895939	0	0	4	0.0000000
3L	5896023	5896027	1	3	4	0.7500000
3L	5896226	5896230	1	4	4	1.0000000
3L	5896253	5896257	3	4	4	1.0000000
3L	5896436	5896440	22	4	4	1.0000000
3L	5896760	5896764	25	4	4	1.0000000
3L	5896784	5896788	5	4	4	1.0000000
3L	5896949	5896953	15	4	4	1.0000000
3L	5897106	5897110	10	4	4	1.0000000
3L	5897229	5897233	2	3	4	0.7500000
3L	5897310	5897314	22	4	4	1.0000000
3L	5897985	5897989	22	4	4	1.0000000
3L	5897992	5897996	0	0	4	0.0000000
3L	5898130	5898134	10	3	4	0.7500000
3L	5898180	5898184	160	4	4	1.0000000
3L	5898771	5898775	198	4	4	1.0000000
3L	5898957	5898961	59	4	4	1.0000000
3L	5899368	5899372	4	4	4	1.0000000
3L	5899386	5899390	9	4	4	1.0000000
3L	5899657	5899661	11	4	4	1.0000000
3L	5899708	5899712	3	4	4	1.0000000
3L	5899715	5899719	121	4	4	1.0000000
3L	5900195	5900199	132	4	4	1.0000000
3L	5900224	5900228	1	1	4	0.2500000
3L	5900260	5900264	0	0	4	0.0000000
3L	5900296	5900300	19	4	4	1.0000000
3L	5900522	5900526	138	4	4	1.0000000
3L	5901173	5901177	85	4	4	1.0000000
3L	5901338	5901342	4	4	4	1.0000000
3L	5901421	5901425	0	0	4	0.0000000
3L	5901495	5901499	1	4	4	1.0000000
3L	5901613	5901617	51	4	4	1.0000000
3L	5901914	5901918	220	4	4	1.0000000
3L	5902247	5902251	177	4	4	1.0000000
3L	5902412	5902416	13	4	4	1.0000000
3L	5902457	5902461	4	4	4	1.0000000
3L	5902476	5902480	129	4	4	1.0000000
3L	5902988	5902992	144	4	4	1.0000000
3L	5903171	5903175	100	3	4	0.7500000
3L	5903183	5903187	0	0	4	0.0000000
3L	5903252	5903256	0	0	4	0.0000000
3L	5903487	5903491	37	4	4	1.0000000
3L	5903903	5903907	96	4	4	1.0000000
3L	5904594	5904598	135	4	4	1.0000000
3L	5905030	5905034	32	4	4	1.0000000
3L	5905043	5905047	0	0	4	0.0000000
3L	5905184	5905188	0	0	4	0.0000000
3L	5905288	5905292	1	3	4	0.7500000
3L	5905361	5905365	82	4	4	1.0000000
3L	5905884	5905888	118	4	4	1.0000000
3L	5905939	5905943	2	4	4	1.0000000
3L	5906101	5906105	3	4	4	1.0000000
3L	5906144	5906148	20	4	4	1.0000000
3L	5906338	5906342	19	4	4	1.0000000
3L	5906387	5906391	6	4	4	1.0000000
3L	5906626	5906630	9	4	4	1.0000000
3L	5908451	5908455	81	4	4	1.0000000
3L	5909016	5909020	70	4	4	1.0000000
3L	5909076	5909080	16	4	4	1.0000000
3L	5909692	5909696	9	4	4	1.0000000
3L	5909834	5909838	3	4	4	1.0000000
3L	5914372	5914376	0	0	4	0.0000000
3L	5918026	5918030	77	4	4	1.0000000
3L	5918361	5918365	106	4	4	1.0000000
3L	5919716	5919720	77	4	4	1.0000000
3L	5919832	5919836	0	0	4	0.0000000
3L	5919928	5919932	0	0	4	0.0000000
3L	5920085	5920089	0	0	4	0.0000000
3L	5920207	5920211	0	0	4	0.0000000
3L	5920253	5920257	0	0	4	0.0000000
3L	5920261	5920265	0	0	4	0.0000000
3L	5920303	5920307	0	0	4	0.0000000
3L	5920447	5920451	0	0	4	0.0000000
3L	5920613	5920617	3	4	4	1.0000000
3L	5921220	5921224	106	4	4	1.0000000
3L	5922258	5922262	41	4	4	1.0000000
3L	5922385	5922389	18	4	4	1.0000000
3L	5922654	5922658	0	0	4	0.0000000
3L	5922660	5922664	0	0	4	0.0000000
3L	5922823	5922827	0	0	4	0.0000000
3L	5922855	5922859	52	4	4	1.0000000
3L	5923041	5923045	52	1	4	0.2500000
3L	5923084	5923088	1	4	4	1.0000000
3L	5923319	5923323	1	1	4	0.2500000
3L	5923401	5923405	0	0	4	0.0000000
3L	5923432	5923436	2	4	4	1.0000000
3L	5923667	5923671	3	4	4	1.0000000
3L	5923673	5923677	2	4	4	1.0000000
3L	5923804	5923808	7	4	4	1.0000000
3L	5923820	5923824	33	4	4	1.0000000
3L	5924626	5924630	82	4	4	1.0000000
3L	5924859	5924863	17	4	4	1.0000000
3L	5924874	5924878	0	0	4	0.0000000
3L	5924910	5924914	2	4	4	1.0000000
3L	5925025	5925029	7	4	4	1.0000000
3L	5925222	5925226	132	4	4	1.0000000
3L	5926791	5926795	2208	4	4	1.0000000
3L	5927240	5927244	2439	4	4	1.0000000
3L	5927293	5927297	537	4	4	1.0000000
3L	5927824	5927828	711	4	4	1.0000000
3L	5928530	5928534	249	4	4	1.0000000
3L	5928702	5928706	410	4	4	1.0000000
3L	5929109	5929113	862	4	4	1.0000000
3L	5930430	5930434	410	4	4	1.0000000
3L	5930459	5930463	106	4	4	1.0000000
3L	5931055	5931059	236	4	4	1.0000000
3L	5931716	5931720	107	4	4	1.0000000
3L	5931761	5931765	3	4	4	1.0000000
3L	5931920	5931924	15	4	4	1.0000000
3L	5933010	5933014	122	4	4	1.0000000
3L	5933872	5933876	62	4	4	1.0000000
3L	5933881	5933885	0	0	4	0.0000000
3L	5933952	5933956	0	0	4	0.0000000
3L	5934083	5934087	260	4	4	1.0000000
3L	5934583	5934587	253	4	4	1.0000000
3L	5934595	5934599	1	4	4	1.0000000
3L	5936894	5936898	38	4	4	1.0000000
3L	5937962	5937966	20	4	4	1.0000000
3L	5939581	5939585	52	4	4	1.0000000
3L	5939870	5939874	40	4	4	1.0000000
3L	5941819	5941823	86	4	4	1.0000000
3L	5943254	5943258	2	1	4	0.2500000
3L	5943261	5943265	0	0	4	0.0000000
3L	5943322	5943326	5	4	4	1.0000000
3L	5943556	5943560	6	4	4	1.0000000
3L	5943774	5943778	2	4	4	1.0000000
3L	5943922	5943926	19	4	4	1.0000000
3L	5944171	5944175	19	4	4	1.0000000
3L	5944208	5944212	5	3	4	0.7500000
3L	5944276	5944280	14	4	4	1.0000000
3L	5944288	5944292	86	4	4	1.0000000
3L	5944894	5944898	65	4	4	1.0000000
3L	5944989	5944993	200	4	4	1.0000000
3L	5946024	5946028	168	4	4	1.0000000
3L	5946231	5946235	39	4	4	1.0000000
3L	5946843	5946847	99	4	4	1.0000000
3L	5946928	5946932	83	4	4	1.0000000
3L	5948234	5948238	179	4	4	1.0000000
3L	5949454	5949458	178	4	4	1.0000000
3L	5949977	5949981	106	4	4	1.0000000
3L	5952043	5952047	1	4	4	1.0000000
3L	5952048	5952052	1	4	4	1.0000000
3L	5954140	5954144	0	0	4	0.0000000
3L	5954147	5954151	2	4	4	1.0000000
3L	5954558	5954562	64	4	4	1.0000000
3L	5955130	5955134	100	4	4	1.0000000
3L	5956508	5956512	115	4	4	1.0000000
3L	5957092	5957096	83	4	4	1.0000000
3L	5957870	5957874	14	4	4	1.0000000
3L	5957877	5957881	2	4	4	1.0000000
3L	5958202	5958206	53	4	4	1.0000000
3L	5959457	5959461	96	4	4	1.0000000
3L	5959647	5959651	6	4	4	1.0000000
3L	5962785	5962789	0	0	4	0.0000000
3L	5963122	5963126	43	4	4	1.0000000
3L	5963671	5963675	332	4	4	1.0000000
3L	5964367	5964371	298	4	4	1.0000000
3L	5964639	5964643	31	4	4	1.0000000
3L	5965478	5965482	83	4	4	1.0000000
3L	5966149	5966153	224	4	4	1.0000000
3L	5967089	5967093	127	4	4	1.0000000
3L	5967981	5967985	131	4	4	1.0000000
3L	5968185	5968189	37	4	4	1.0000000
3L	5968465	5968469	137	4	4	1.0000000
3L	5968846	5968850	98	4	4	1.0000000
3L	5968933	5968937	45	4	4	1.0000000
3L	5970475	5970479	26	4	4	1.0000000
3L	5970493	5970497	0	0	4	0.0000000
3L	5970636	5970640	167	4	4	1.0000000
3L	5971469	5971473	248	4	4	1.0000000
3L	5972453	5972457	95	4	4	1.0000000
3L	5973161	5973165	90	4	4	1.0000000
3L	5974095	5974099	31	4	4	1.0000000
3L	5974297	5974301	89	4	4	1.0000000
3L	5975357	5975361	181	4	4	1.0000000
3L	5975977	5975981	89	4	4	1.0000000
3L	5977215	5977219	10	4	4	1.0000000
3L	5977251	5977255	0	0	4	0.0000000
3L	5977264	5977268	0	0	4	0.0000000
3L	5977460	5977464	12	4	4	1.0000000
3L	5978442	5978446	26	4	4	1.0000000
3L	5979083	5979087	21	4	4	1.0000000
3L	5979747	5979751	79	4	4	1.0000000
3L	5980144	5980148	155	4	4	1.0000000
3L	5980765	5980769	128	4	4	1.0000000
3L	5980807	5980811	9	4	4	1.0000000
3L	5981140	5981144	10	4	4	1.0000000
3L	5981228	5981232	1	4	4	1.0000000
3L	5981445	5981449	7	3	4	0.7500000
3L	5982434	5982438	191	4	4	1.0000000
3L	5983008	5983012	164	4	4	1.0000000
3L	5983619	5983623	150	4	4	1.0000000
3L	5984000	5984004	47	4	4	1.0000000
3L	5984104	5984108	8	4	4	1.0000000
3L	5985547	5985551	1	1	4	0.2500000
3L	5985570	5985574	1	3	4	0.7500000
3L	5985682	5985686	48	4	4	1.0000000
3L	5985997	5986001	270	4	4	1.0000000
3L	5986452	5986456	34	4	4	1.0000000
3L	5986467	5986471	21	4	4	1.0000000
3L	5987530	5987534	133	4	4	1.0000000
3L	5988931	5988935	31	4	4	1.0000000
3L	5989131	5989135	30	4	4	1.0000000
3L	5989387	5989391	3	4	4	1.0000000
3L	5991231	5991235	0	0	4	0.0000000
3L	5992054	5992058	2	4	4	1.0000000
3L	5992150	5992154	22	4	4	1.0000000
3L	5992394	5992398	21	4	4	1.0000000
3L	5992578	5992582	0	0	4	0.0000000
3L	5992650	5992654	25	4	4	1.0000000
3L	5994225	5994229	60	4	4	1.0000000
3L	5994918	5994922	105	4	4	1.0000000
3L	5995271	5995275	39	4	4	1.0000000
3L	5996865	5996869	254	4	4	1.0000000
3L	5997763	5997767	250	4	4	1.0000000
3L	5998353	5998357	90	4	4	1.0000000
3L	5999593	5999597	66	4	4	1.0000000
3L	6000724	6000728	103	4	4	1.0000000
3L	6001802	6001806	1	1	4	0.2500000
3L	6001838	6001842	0	0	4	0.0000000
3L	6002248	6002252	95	4	4	1.0000000
3L	6002730	6002734	0	0	4	0.0000000
3L	6002820	6002824	0	0	4	0.0000000
3L	6003099	6003103	0	0	4	0.0000000
3L	6003351	6003355	0	0	4	0.0000000
3L	6003651	6003655	0	0	4	0.0000000
3L	6003793	6003797	0	0	4	0.0000000
3L	6004277	6004281	1	3	4	0.7500000
3L	6004300	6004304	1	4	4	1.0000000
3L	6005068	6005072	16	4	4	1.0000000
3L	6005137	6005141	1	4	4	1.0000000
3L	6005810	6005814	5	4	4	1.0000000
3L	6008899	6008903	109	4	4	1.0000000
3L	6009716	6009720	158	4	4	1.0000000
3L	6010025	6010029	42	4	4	1.0000000
3L	6010099	6010103	0	0	4	0.0000000
3L	6010176	6010180	0	0	4	0.0000000
3L	6010311	6010315	0	0	4	0.0000000
3L	6010529	6010533	19	3	4	0.7500000
3L	6011085	6011089	248	4	4	1.0000000
3L	6011322	6011326	169	4	4	1.0000000
3L	6011925	6011929	154	4	4	1.0000000
3L	6012845	6012849	12	4	4	1.0000000
3L	6015233	6015237	41	4	4	1.0000000
3L	6016072	6016076	76	4	4	1.0000000
3L	6017299	6017303	211	4	4	1.0000000
3L	6017823	6017827	215	4	4	1.0000000
3L	6019691	6019695	11	4	4	1.0000000
3L	6019748	6019752	108	4	4	1.0000000
3L	6020367	6020371	399	4	4	1.0000000
3L	6020762	6020766	385	4	4	1.0000000
3L	6021326	6021330	198	4	4	1.0000000
3L	6022437	6022441	7	3	4	0.7500000
3L	6022550	6022554	285	4	4	1.0000000
3L	6023518	6023522	381	4	4	1.0000000
3L	6024383	6024387	178	4	4	1.0000000
3L	6024457	6024461	12	4	4	1.0000000
3L	6025107	6025111	9	4	4	1.0000000
3L	6025121	6025125	102	4	4	1.0000000
3L	6025452	6025456	136	4	4	1.0000000
3L	6025642	6025646	322	4	4	1.0000000
3L	6026640	6026644	39	4	4	1.0000000
3L	6028383	6028387	58	4	4	1.0000000
3L	6029096	6029100	171	4	4	1.0000000
3L	6029357	6029361	31	4	4	1.0000000
3L	6030286	6030290	3	4	4	1.0000000
3L	6030558	6030562	2	4	4	1.0000000
3L	6030572	6030576	3	4	4	1.0000000
3L	6032444	6032448	205	4	4	1.0000000
3L	6033463	6033467	212	4	4	1.0000000
3L	6033761	6033765	169	4	4	1.0000000
3L	6034157	6034161	257	4	4	1.0000000
3L	6034608	6034612	22	4	4	1.0000000
3L	6034650	6034654	44	4	4	1.0000000
3L	6035690	6035694	28	4	4	1.0000000
3L	6035732	6035736	1	4	4	1.0000000
3L	6035838	6035842	1	1	4	0.2500000
3L	6035903	6035907	0	0	4	0.0000000
3L	6036019	6036023	0	0	4	0.0000000
3L	6036086	6036090	0	0	4	0.0000000
3L	6036210	6036214	0	0	4	0.0000000
3L	6036312	6036316	24	4	4	1.0000000
3L	6037413	6037417	93	4	4	1.0000000
3L	6037802	6037806	65	4	4	1.0000000
3L	6037806	6037810	9	4	4	1.0000000
3L	6038039	6038043	210	4	4	1.0000000
3L	6038895	6038899	197	4	4	1.0000000
3L	6038932	6038936	38	4	4	1.0000000
3L	6039206	6039210	36	4	4	1.0000000
3L	6039407	6039411	5	4	4	1.0000000
3L	6039580	6039584	4	4	4	1.0000000
3L	6039661	6039665	0	0	4	0.0000000
3L	6039667	6039671	0	0	4	0.0000000
3L	6039694	6039698	0	0	4	0.0000000
3L	6039835	6039839	0	0	4	0.0000000
3L	6039976	6039980	0	0	4	0.0000000
3L	6040063	6040067	75	4	4	1.0000000
3L	6040184	6040188	75	1	4	0.2500000
3L	6040217	6040221	47	4	4	1.0000000
3L	6041954	6041958	0	0	4	0.0000000
3L	6042272	6042276	0	0	4	0.0000000
3L	6042588	6042592	0	0	4	0.0000000
3L	6042661	6042665	61	3	4	0.7500000
3L	6043096	6043100	121	4	4	1.0000000
3L	6043102	6043106	54	4	4	1.0000000
3L	6043850	6043854	79	4	4	1.0000000
3L	6046790	6046794	131	4	4	1.0000000
3L	6047515	6047519	185	4	4	1.0000000
3L	6049116	6049120	2	4	4	1.0000000
3L	6049135	6049139	0	0	4	0.0000000
3L	6049367	6049371	25	4	4	1.0000000
3L	6050239	6050243	151	4	4	1.0000000
3L	6050847	6050851	135	4	4	1.0000000
3L	6051227	6051231	97	4	4	1.0000000
3L	6051458	6051462	20	4	4	1.0000000
3L	6051629	6051633	11	4	4	1.0000000
3L	6051851	6051855	5	4	4	1.0000000
3L	6051920	6051924	3	4	4	1.0000000
3L	6052196	6052200	3	1	4	0.2500000
3L	6052205	6052209	4	3	4	0.7500000
3L	6052673	6052677	107	4	4	1.0000000
3L	6052761	6052765	0	0	4	0.0000000
3L	6052825	6052829	46	4	4	1.0000000
3L	6053160	6053164	38	4	4	1.0000000
3L	6053572	6053576	9	4	4	1.0000000
3L	6053654	6053658	21	4	4	1.0000000
3L	6053983	6053987	15	4	4	1.0000000
3L	6054066	6054070	3	4	4	1.0000000
3L	6054302	6054306	18	4	4	1.0000000
3L	6054314	6054318	181	4	4	1.0000000
3L	6055348	6055352	254	4	4	1.0000000
3L	6055452	6055456	0	0	4	0.0000000
3L	6055636	6055640	24	4	4	1.0000000
3L	6055919	6055923	24	4	4	1.0000000
3L	6056010	6056014	1	4	4	1.0000000
3L	6056097	6056101	31	4	4	1.0000000
3L	6056386	6056390	31	4	4	1.0000000
3L	6056447	6056451	1	3	4	0.7500000
3L	6056571	6056575	270	4	4	1.0000000
3L	6057582	6057586	174	4	4	1.0000000
3L	6057593	6057597	77	4	4	1.0000000
3L	6058575	6058579	34	4	4	1.0000000
3L	6058716	6058720	3	4	4	1.0000000
3L	6058781	6058785	26	4	4	1.0000000
3L	6060227	6060231	13	4	4	1.0000000
3L	6060305	6060309	0	0	4	0.0000000
3L	6060409	6060413	1	3	4	0.7500000
3L	6060479	6060483	1	4	4	1.0000000
3L	6060548	6060552	55	4	4	1.0000000
3L	6060855	6060859	49	4	4	1.0000000
3L	6061078	6061082	6	4	4	1.0000000
3L	6061128	6061132	24	4	4	1.0000000
3L	6061402	6061406	29	4	4	1.0000000
3L	6061453	6061457	106	4	4	1.0000000
3L	6061998	6062002	132	4	4	1.0000000
3L	6062280	6062284	29	4	4	1.0000000
3L	6062461	6062465	1	4	4	1.0000000
3L	6062494	6062498	0	0	4	0.0000000
3L	6062512	6062516	0	0	4	0.0000000
3L	6062539	6062543	0	0	4	0.0000000
3L	6062571	6062575	0	0	4	0.0000000
3L	6062638	6062642	2	3	4	0.7500000
3L	6062896	6062900	164	4	4	1.0000000
3L	6063523	6063527	356	4	4	1.0000000
3L	6064390	6064394	282	4	4	1.0000000
3L	6064407	6064411	80	4	4	1.0000000
3L	6065699	6065703	30	4	4	1.0000000
3L	6065964	6065968	10	4	4	1.0000000
3L	6066025	6066029	0	0	4	0.0000000
3L	6066042	6066046	0	0	4	0.0000000
3L	6066104	6066108	0	0	4	0.0000000
3L	6066109	6066113	4	4	4	1.0000000
3L	6066374	6066378	39	4	4	1.0000000
3L	6066727	6066731	24	4	4	1.0000000
3L	6066772	6066776	52	4	4	1.0000000
3L	6067083	6067087	49	4	4	1.0000000
3L	6067217	6067221	188	4	4	1.0000000
3L	6067616	6067620	162	4	4	1.0000000
3L	6067813	6067817	65	4	4	1.0000000
3L	6067817	6067821	60	4	4	1.0000000
3L	6068263	6068267	32	4	4	1.0000000
3L	6068534	6068538	139	4	4	1.0000000
3L	6069243	6069247	328	4	4	1.0000000
3L	6069549	6069553	160	4	4	1.0000000
3L	6069732	6069736	2	4	4	1.0000000
3L	6069758	6069762	42	4	4	1.0000000
3L	6070269	6070273	67	4	4	1.0000000
3L	6070576	6070580	35	4	4	1.0000000
3L	6070676	6070680	0	0	4	0.0000000
3L	6070755	6070759	5	4	4	1.0000000
3L	6070762	6070766	14	4	4	1.0000000
3L	6071249	6071253	10	4	4	1.0000000
3L	6071318	6071322	0	0	4	0.0000000
3L	6071336	6071340	0	0	4	0.0000000
3L	6071421	6071425	119	4	4	1.0000000
3L	6071871	6071875	82	4	4	1.0000000
3L	6071958	6071962	116	4	4	1.0000000
3L	6072494	6072498	58	4	4	1.0000000
3L	6072563	6072567	45	4	4	1.0000000
3L	6073079	6073083	41	4	4	1.0000000
3L	6073337	6073341	67	4	4	1.0000000
3L	6073836	6073840	312	4	4	1.0000000
3L	6074401	6074405	354	4	4	1.0000000
3L	6074717	6074721	13	4	4	1.0000000
3L	6074969	6074973	9	4	4	1.0000000
3L	6074994	6074998	0	0	4	0.0000000
3L	6075043	6075047	0	0	4	0.0000000
3L	6075090	6075094	5	4	4	1.0000000
3L	6075217	6075221	3607	4	4	1.0000000
3L	6075921	6075925	3062	4	4	1.0000000
3L	6076993	6076997	565	4	4	1.0000000
3L	6077681	6077685	573	4	4	1.0000000
3L	6079058	6079062	71	4	4	1.0000000
3L	6079091	6079095	22	4	4	1.0000000
3L	6079344	6079348	75	4	4	1.0000000
3L	6079668	6079672	42	4	4	1.0000000
3L	6079755	6079759	3	4	4	1.0000000
3L	6079870	6079874	3	4	4	1.0000000
3L	6080076	6080080	3	4	4	1.0000000
3L	6080254	6080258	7	4	4	1.0000000
3L	6080455	6080459	8	4	4	1.0000000
3L	6080586	6080590	9	4	4	1.0000000
3L	6080762	6080766	103	4	4	1.0000000
3L	6081298	6081302	93	4	4	1.0000000
3L	6081344	6081348	91	4	4	1.0000000
3L	6081805	6081809	192	4	4	1.0000000
3L	6083217	6083221	55	4	4	1.0000000
3L	6083228	6083232	37	4	4	1.0000000
3L	6083765	6083769	47	4	4	1.0000000
3L	6086271	6086275	168	4	4	1.0000000
3L	6086741	6086745	390	4	4	1.0000000
3L	6087298	6087302	228	4	4	1.0000000
3L	6087424	6087428	1	3	4	0.7500000
3L	6087558	6087562	18	4	4	1.0000000
3L	6087761	6087765	16	4	4	1.0000000
3L	6087770	6087774	4	4	4	1.0000000
3L	6087967	6087971	4	4	4	1.0000000
3L	6087999	6088003	27	4	4	1.0000000
3L	6088351	6088355	42	4	4	1.0000000
3L	6088395	6088399	1	4	4	1.0000000
3L	6088553	6088557	1	1	4	0.2500000
3L	6088768	6088772	17	3	4	0.7500000
3L	6088774	6088778	126	4	4	1.0000000
3L	6089322	6089326	91	4	4	1.0000000
3L	6089360	6089364	72	4	4	1.0000000
3L	6089703	6089707	68	4	4	1.0000000
3L	6089835	6089839	7	4	4	1.0000000
3L	6090072	6090076	14	4	4	1.0000000
3L	6090102	6090106	58	4	4	1.0000000
3L	6090682	6090686	68	4	4	1.0000000
3L	6090687	6090691	134	4	4	1.0000000
3L	6091434	6091438	363	4	4	1.0000000
3L	6092660	6092664	31	4	4	1.0000000
3L	6092774	6092778	0	0	4	0.0000000
3L	6092862	6092866	9	3	4	0.7500000
3L	6092942	6092946	163	4	4	1.0000000
3L	6093743	6093747	292	4	4	1.0000000
3L	6094275	6094279	144	4	4	1.0000000
3L	6094399	6094403	4	4	4	1.0000000
3L	6094568	6094572	7	4	4	1.0000000
3L	6094958	6094962	5	4	4	1.0000000
3L	6095137	6095141	0	0	4	0.0000000
3L	6095217	6095221	0	0	4	0.0000000
3L	6095267	6095271	14	4	4	1.0000000
3L	6095506	6095510	14	4	4	1.0000000
3L	6095524	6095528	3	4	4	1.0000000
3L	6095747	6095751	3	4	4	1.0000000
3L	6095875	6095879	0	0	4	0.0000000
3L	6095968	6095972	0	0	4	0.0000000
3L	6096132	6096136	11	4	4	1.0000000
3L	6096386	6096390	170	4	4	1.0000000
3L	6097603	6097607	77	4	4	1.0000000
3L	6098496	6098500	28	4	4	1.0000000
3L	6098868	6098872	26	3	4	0.7500000
3L	6099242	6099246	56	4	4	1.0000000
3L	6100724	6100728	23	4	4	1.0000000
3L	6102483	6102487	138	4	4	1.0000000
3L	6103337	6103341	288	4	4	1.0000000
3L	6103712	6103716	296	4	4	1.0000000
3L	6104338	6104342	178	4	4	1.0000000
3L	6104436	6104440	225	4	4	1.0000000
3L	6104863	6104867	66	4	4	1.0000000
3L	6104874	6104878	9	4	4	1.0000000
3L	6106218	6106222	4	4	4	1.0000000
3L	6107400	6107404	49	4	4	1.0000000
3L	6107807	6107811	24	4	4	1.0000000
3L	6107981	6107985	5	4	4	1.0000000
3L	6108381	6108385	56	4	4	1.0000000
3L	6111046	6111050	34	4	4	1.0000000
3L	6111488	6111492	25	4	4	1.0000000
3L	6111772	6111776	7	4	4	1.0000000
3L	6113471	6113475	7	4	4	1.0000000
3L	6113490	6113494	15	4	4	1.0000000
3L	6114066	6114070	2	4	4	1.0000000
3L	6114325	6114329	3	4	4	1.0000000
3L	6114489	6114493	1	1	4	0.2500000
3L	6114622	6114626	8	4	4	1.0000000
3L	6115038	6115042	42	4	4	1.0000000
3L	6115953	6115957	140	4	4	1.0000000
3L	6116808	6116812	138	4	4	1.0000000
3L	6116986	6116990	143	4	4	1.0000000
3L	6117648	6117652	60	4	4	1.0000000
3L	6117720	6117724	43	4	4	1.0000000
3L	6119065	6119069	36	4	4	1.0000000
3L	6121229	6121233	309	4	4	1.0000000
3L	6121596	6121600	328	4	4	1.0000000
3L	6121793	6121797	4	4	4	1.0000000
3L	6121937	6121941	0	0	4	0.0000000
3L	6121979	6121983	0	0	4	0.0000000
3L	6122239	6122243	0	0	4	0.0000000
3L	6122365	6122369	16	4	4	1.0000000
3L	6122866	6122870	107	4	4	1.0000000
3L	6123757	6123761	124	4	4	1.0000000
3L	6124288	6124292	48	4	4	1.0000000
3L	6124389	6124393	1	1	4	0.2500000
3L	6124443	6124447	0	0	4	0.0000000
3L	6124551	6124555	0	0	4	0.0000000
3L	6124680	6124684	14	4	4	1.0000000
3L	6124947	6124951	15	4	4	1.0000000
3L	6125155	6125159	4	4	4	1.0000000
3L	6125559	6125563	114	4	4	1.0000000
3L	6126036	6126040	98	4	4	1.0000000
3L	6126633	6126637	67	4	4	1.0000000
3L	6126660	6126664	27	4	4	1.0000000
3L	6127017	6127021	29	4	4	1.0000000
3L	6127074	6127078	0	0	4	0.0000000
3L	6127571	6127575	0	0	4	0.0000000
3L	6127579	6127583	0	0	4	0.0000000
3L	6127794	6127798	3	4	4	1.0000000
3L	6128508	6128512	176	4	4	1.0000000
3L	6128931	6128935	152	4	4	1.0000000
3L	6128957	6128961	18	4	4	1.0000000
3L	6129262	6129266	33	4	4	1.0000000
3L	6129547	6129551	64	4	4	1.0000000
3L	6130659	6130663	8	1	4	0.2500000
3L	6130951	6130955	54	4	4	1.0000000
3L	6131512	6131516	106	4	4	1.0000000
3L	6132146	6132150	183	4	4	1.0000000
3L	6132505	6132509	280	4	4	1.0000000
3L	6133262	6133266	40	4	4	1.0000000
3L	6133554	6133558	62	4	4	1.0000000
3L	6134647	6134651	66	4	4	1.0000000
3L	6134943	6134947	17	1	4	0.2500000
3L	6135235	6135239	36	4	4	1.0000000
3L	6135631	6135635	46	4	4	1.0000000
3L	6135660	6135664	1	4	4	1.0000000
3L	6135669	6135673	1	4	4	1.0000000
3L	6135677	6135681	44	4	4	1.0000000
3L	6136116	6136120	44	4	4	1.0000000
3L	6136205	6136209	67	4	4	1.0000000
3L	6136557	6136561	72	4	4	1.0000000
3L	6136762	6136766	3	4	4	1.0000000
3L	6137016	6137020	3	4	4	1.0000000
3L	6137024	6137028	11	4	4	1.0000000
3L	6137488	6137492	6	4	4	1.0000000
3L	6137492	6137496	0	0	4	0.0000000
3L	6137496	6137500	0	0	4	0.0000000
3L	6137501	6137505	2	4	4	1.0000000
3L	6137821	6137825	0	0	4	0.0000000
3L	6138063	6138067	0	0	4	0.0000000
3L	6138100	6138104	59	4	4	1.0000000
3L	6138503	6138507	59	4	4	1.0000000
3L	6138646	6138650	30	4	4	1.0000000
3L	6138650	6138654	0	0	4	0.0000000
3L	6138688	6138692	0	0	4	0.0000000
3L	6138851	6138855	20	4	4	1.0000000
3L	6139156	6139160	27	4	4	1.0000000
3L	6139174	6139178	0	0	4	0.0000000
3L	6139196	6139200	0	0	4	0.0000000
3L	6139318	6139322	0	0	4	0.0000000
3L	6139432	6139436	77	4	4	1.0000000
3L	6140067	6140071	84	4	4	1.0000000
3L	6140399	6140403	19	4	4	1.0000000
3L	6140619	6140623	18	4	4	1.0000000
3L	6141693	6141697	4	4	4	1.0000000
3L	6141700	6141704	1	4	4	1.0000000
3L	6141708	6141712	16	4	4	1.0000000
3L	6142402	6142406	168	4	4	1.0000000
3L	6142867	6142871	130	4	4	1.0000000
3L	6143751	6143755	92	4	4	1.0000000
3L	6143776	6143780	199	4	4	1.0000000
3L	6144786	6144790	168	4	4	1.0000000
3L	6144990	6144994	1	1	4	0.2500000
3L	6145194	6145198	49	4	4	1.0000000
3L	6145842	6145846	54	4	4	1.0000000
3L	6146363	6146367	0	0	4	0.0000000
3L	6146786	6146790	0	0	4	0.0000000
3L	6146920	6146924	0	0	4	0.0000000
3L	6147051	6147055	0	0	4	0.0000000
3L	6147865	6147869	0	0	4	0.0000000
3L	6147954	6147958	0	0	4	0.0000000
3L	6148116	6148120	0	0	4	0.0000000
3L	6148529	6148533	0	0	4	0.0000000
3L	6149234	6149238	0	0	4	0.0000000
3L	6149657	6149661	0	0	4	0.0000000
3L	6149791	6149795	0	0	4	0.0000000
3L	6149922	6149926	0	0	4	0.0000000
3L	6150736	6150740	0	0	4	0.0000000
3L	6150825	6150829	0	0	4	0.0000000
3L	6150987	6150991	2	3	4	0.7500000
3L	6151204	6151208	43	4	4	1.0000000
3L	6151537	6151541	60	4	4	1.0000000
3L	6151862	6151866	31	4	4	1.0000000
3L	6152125	6152129	3	1	4	0.2500000
3L	6152259	6152263	3	3	4	0.7500000
3L	6152377	6152381	59	4	4	1.0000000
3L	6153499	6153503	171	4	4	1.0000000
3L	6153948	6153952	198	4	4	1.0000000
3L	6154679	6154683	144	4	4	1.0000000
3L	6154793	6154797	3	3	4	0.7500000
3L	6154922	6154926	10	4	4	1.0000000
3L	6154955	6154959	70	4	4	1.0000000
3L	6155786	6155790	39	4	4	1.0000000
3L	6156141	6156145	220	4	4	1.0000000
3L	6156317	6156321	202	4	4	1.0000000
3L	6156591	6156595	47	4	4	1.0000000
3L	6156822	6156826	14	4	4	1.0000000
3L	6157227	6157231	10	4	4	1.0000000
3L	6157327	6157331	205	4	4	1.0000000
3L	6157872	6157876	526	4	4	1.0000000
3L	6158274	6158278	323	4	4	1.0000000
3L	6158609	6158613	91	4	4	1.0000000
3L	6158701	6158705	96	4	4	1.0000000
3L	6159397	6159401	158	4	4	1.0000000
3L	6160383	6160387	186	4	4	1.0000000
3L	6160445	6160449	11	4	4	1.0000000
3L	6161108	6161112	43	4	4	1.0000000
3L	6161436	6161440	43	4	4	1.0000000
3L	6161619	6161623	2	4	4	1.0000000
3L	6161674	6161678	0	0	4	0.0000000
3L	6161996	6162000	12	4	4	1.0000000
3L	6162676	6162680	182	4	4	1.0000000
3L	6163209	6163213	119	4	4	1.0000000
3L	6163421	6163425	7	4	4	1.0000000
3L	6163509	6163513	1	3	4	0.7500000
3L	6163611	6163615	1	4	4	1.0000000
3L	6163771	6163775	1	4	4	1.0000000
3L	6163874	6163878	53	4	4	1.0000000
3L	6164201	6164205	41	4	4	1.0000000
3L	6164294	6164298	1	4	4	1.0000000
3L	6164361	6164365	4	4	4	1.0000000
3L	6164541	6164545	158	4	4	1.0000000
3L	6165297	6165301	159	4	4	1.0000000
3L	6165451	6165455	12	4	4	1.0000000
3L	6165660	6165664	92	4	4	1.0000000
3L	6166867	6166871	126	4	4	1.0000000
3L	6167125	6167129	229	4	4	1.0000000
3L	6167510	6167514	204	4	4	1.0000000
3L	6167727	6167731	127	4	4	1.0000000
3L	6168261	6168265	182	4	4	1.0000000
3L	6168703	6168707	61	4	4	1.0000000
3L	6168716	6168720	61	4	4	1.0000000
3L	6169231	6169235	74	4	4	1.0000000
3L	6170180	6170184	64	4	4	1.0000000
3L	6170357	6170361	1	1	4	0.2500000
3L	6170525	6170529	27	4	4	1.0000000
3L	6170801	6170805	27	4	4	1.0000000
3L	6170914	6170918	0	0	4	0.0000000
3L	6171012	6171016	0	0	4	0.0000000
3L	6171063	6171067	0	0	4	0.0000000
3L	6171068	6171072	0	0	4	0.0000000
3L	6171166	6171170	13	4	4	1.0000000
3L	6171400	6171404	13	4	4	1.0000000
3L	6171430	6171434	21	4	4	1.0000000
3L	6171743	6171747	160	4	4	1.0000000
3L	6172212	6172216	156	4	4	1.0000000
3L	6172274	6172278	7	4	4	1.0000000
3L	6172475	6172479	4	4	4	1.0000000
3L	6172497	6172501	0	0	4	0.0000000
3L	6172570	6172574	9	4	4	1.0000000
3L	6172790	6172794	94	4	4	1.0000000
3L	6173187	6173191	89	4	4	1.0000000
3L	6173350	6173354	3	4	4	1.0000000
3L	6173360	6173364	2	4	4	1.0000000
3L	6173485	6173489	452	4	4	1.0000000
3L	6173909	6173913	590	4	4	1.0000000
3L	6174351	6174355	299	4	4	1.0000000
3L	6174530	6174534	5	4	4	1.0000000
3L	6174603	6174607	17	4	4	1.0000000
3L	6175480	6175484	103	4	4	1.0000000
3L	6176135	6176139	76	4	4	1.0000000
3L	6176156	6176160	177	4	4	1.0000000
3L	6176738	6176742	214	4	4	1.0000000
3L	6176923	6176927	268	4	4	1.0000000
3L	6177474	6177478	245	4	4	1.0000000
3L	6177547	6177551	183	4	4	1.0000000
3L	6178329	6178333	279	4	4	1.0000000
3L	6178584	6178588	478	4	4	1.0000000
3L	6179064	6179068	545	4	4	1.0000000
3L	6179677	6179681	79	4	4	1.0000000
3L	6179838	6179842	6	4	4	1.0000000
3L	6179862	6179866	2	4	4	1.0000000
3L	6179932	6179936	221	4	4	1.0000000
3L	6180222	6180226	221	4	4	1.0000000
3L	6180282	6180286	1	4	4	1.0000000
3L	6180297	6180301	2	4	4	1.0000000
3L	6180476	6180480	21	4	4	1.0000000
3L	6180808	6180812	18	4	4	1.0000000
3L	6181241	6181245	28	4	4	1.0000000
3L	6181341	6181345	2	4	4	1.0000000
3L	6181358	6181362	1	4	4	1.0000000
3L	6181370	6181374	0	0	4	0.0000000
3L	6181385	6181389	2	3	4	0.7500000
3L	6181672	6181676	217	4	4	1.0000000
3L	6182276	6182280	268	4	4	1.0000000
3L	6182362	6182366	5	4	4	1.0000000
3L	6182424	6182428	2	4	4	1.0000000
3L	6182542	6182546	1	1	4	0.2500000
3L	6182590	6182594	0	0	4	0.0000000
3L	6182640	6182644	6	4	4	1.0000000
3L	6183143	6183147	8	4	4	1.0000000
3L	6183262	6183266	93	4	4	1.0000000
3L	6183910	6183914	41	4	4	1.0000000
3L	6184056	6184060	83	4	4	1.0000000
3L	6184417	6184421	79	4	4	1.0000000
3L	6184423	6184427	3	4	4	1.0000000
3L	6184443	6184447	3	4	4	1.0000000
3L	6184479	6184483	1	4	4	1.0000000
3L	6184551	6184555	4	4	4	1.0000000
3L	6184719	6184723	5	4	4	1.0000000
3L	6184827	6184831	180	4	4	1.0000000
3L	6185183	6185187	291	4	4	1.0000000
3L	6185511	6185515	369	4	4	1.0000000
3L	6186246	6186250	358	4	4	1.0000000
3L	6186392	6186396	1	4	4	1.0000000
3L	6186473	6186477	0	0	4	0.0000000
3L	6186524	6186528	0	0	4	0.0000000
3L	6186622	6186626	0	0	4	0.0000000
3L	6186680	6186684	0	0	4	0.0000000
3L	6186818	6186822	435	4	4	1.0000000
3L	6187288	6187292	585	4	4	1.0000000
3L	6187355	6187359	34	4	4	1.0000000
3L	6187654	6187658	63	4	4	1.0000000
3L	6187994	6187998	79	4	4	1.0000000
3L	6188356	6188360	61	4	4	1.0000000
3L	6188429	6188433	27	4	4	1.0000000
3L	6188678	6188682	26	4	4	1.0000000
3L	6188729	6188733	2	4	4	1.0000000
3L	6188934	6188938	2	4	4	1.0000000
3L	6188952	6188956	0	0	4	0.0000000
3L	6189007	6189011	36	4	4	1.0000000
3L	6189885	6189889	13	4	4	1.0000000
3L	6189903	6189907	3	4	4	1.0000000
3L	6189945	6189949	16	4	4	1.0000000
3L	6190152	6190156	240	4	4	1.0000000
3L	6190919	6190923	232	4	4	1.0000000
3L	6191003	6191007	12	4	4	1.0000000
3L	6192316	6192320	260	4	4	1.0000000
3L	6192891	6192895	479	4	4	1.0000000
3L	6194029	6194033	181	4	4	1.0000000
3L	6194086	6194090	0	0	4	0.0000000
3L	6194095	6194099	5	4	4	1.0000000
3L	6194305	6194309	6	4	4	1.0000000
3L	6194369	6194373	0	0	4	0.0000000
3L	6194426	6194430	18	4	4	1.0000000
3L	6194678	6194682	19	4	4	1.0000000
3L	6194725	6194729	175	4	4	1.0000000
3L	6195182	6195186	143	4	4	1.0000000
3L	6195448	6195452	14	4	4	1.0000000
3L	6195508	6195512	25	4	4	1.0000000
3L	6195956	6195960	35	4	4	1.0000000
3L	6196202	6196206	20	4	4	1.0000000
3L	6196232	6196236	98	4	4	1.0000000
3L	6196585	6196589	90	4	4	1.0000000
3L	6196773	6196777	171	4	4	1.0000000
3L	6197231	6197235	164	4	4	1.0000000
3L	6197451	6197455	7	4	4	1.0000000
3L	6197533	6197537	84	4	4	1.0000000
3L	6198015	6198019	93	4	4	1.0000000
3L	6198022	6198026	12	4	4	1.0000000
3L	6198379	6198383	42	4	4	1.0000000
3L	6198898	6198902	14	4	4	1.0000000
3L	6199032	6199036	155	4	4	1.0000000
3L	6199570	6199574	223	4	4	1.0000000
3L	6200871	6200875	106	4	4	1.0000000
3L	6201111	6201115	13	4	4	1.0000000
3L	6201158	6201162	12	4	4	1.0000000
3L	6201806	6201810	14	4	4	1.0000000
3L	6201866	6201870	79	4	4	1.0000000
3L	6202560	6202564	141	4	4	1.0000000
3L	6202577	6202581	114	4	4	1.0000000
3L	6202811	6202815	89	4	4	1.0000000
3L	6203004	6203008	56	4	4	1.0000000
3L	6203319	6203323	46	4	4	1.0000000
3L	6203401	6203405	169	4	4	1.0000000
3L	6203994	6203998	118	4	4	1.0000000
3L	6204058	6204062	2	4	4	1.0000000
3L	6204234	6204238	1	4	4	1.0000000
3L	6204357	6204361	0	0	4	0.0000000
3L	6204364	6204368	0	0	4	0.0000000
3L	6204417	6204421	0	0	4	0.0000000
3L	6204518	6204522	0	0	4	0.0000000
3L	6204611	6204615	0	0	4	0.0000000
3L	6204665	6204669	0	0	4	0.0000000
3L	6204672	6204676	0	0	4	0.0000000
3L	6204767	6204771	0	0	4	0.0000000
3L	6204916	6204920	0	0	4	0.0000000
3L	6204932	6204936	0	0	4	0.0000000
3L	6205044	6205048	39	4	4	1.0000000
3L	6205365	6205369	82	4	4	1.0000000
3L	6205759	6205763	42	4	4	1.0000000
3L	6205952	6205956	1	1	4	0.2500000
3L	6206043	6206047	0	0	4	0.0000000
3L	6206067	6206071	11	4	4	1.0000000
3L	6206362	6206366	14	4	4	1.0000000
3L	6206586	6206590	15	4	4	1.0000000
3L	6206925	6206929	11	4	4	1.0000000
3L	6207047	6207051	0	0	4	0.0000000
3L	6207138	6207142	1	3	4	0.7500000
3L	6207400	6207404	4	4	4	1.0000000
3L	6207572	6207576	1	4	4	1.0000000
3L	6207627	6207631	3	4	4	1.0000000
3L	6207936	6207940	7	4	4	1.0000000
3L	6207944	6207948	0	0	4	0.0000000
3L	6208134	6208138	0	0	4	0.0000000
3L	6208179	6208183	0	0	4	0.0000000
3L	6208317	6208321	0	0	4	0.0000000
3L	6208485	6208489	7	4	4	1.0000000
3L	6208820	6208824	5	4	4	1.0000000
3L	6208941	6208945	0	0	4	0.0000000
3L	6209056	6209060	0	0	4	0.0000000
3L	6209073	6209077	0	0	4	0.0000000
3L	6209134	6209138	0	0	4	0.0000000
3L	6209216	6209220	2	4	4	1.0000000
3L	6209371	6209375	2	1	4	0.2500000
3L	6209500	6209504	0	0	4	0.0000000
3L	6209515	6209519	0	0	4	0.0000000
3L	6209569	6209573	0	0	4	0.0000000
3L	6209590	6209594	0	0	4	0.0000000
3L	6209724	6209728	0	0	4	0.0000000
3L	6209731	6209735	0	0	4	0.0000000
3L	6209939	6209943	0	0	4	0.0000000
3L	6210007	6210011	0	0	4	0.0000000
3L	6210121	6210125	0	0	4	0.0000000
3L	6210319	6210323	46	4	4	1.0000000
3L	6210926	6210930	53	4	4	1.0000000
3L	6211069	6211073	17	4	4	1.0000000
3L	6211429	6211433	17	4	4	1.0000000
3L	6211657	6211661	1	4	4	1.0000000
3L	6211661	6211665	1	4	4	1.0000000
3L	6211914	6211918	2	1	4	0.2500000
3L	6211951	6211955	0	0	4	0.0000000
3L	6212123	6212127	3	3	4	0.7500000
3L	6212139	6212143	3	4	4	1.0000000
3L	6212189	6212193	4	4	4	1.0000000
3L	6212196	6212200	43	4	4	1.0000000
3L	6212619	6212623	48	4	4	1.0000000
3L	6212674	6212678	3	3	4	0.7500000
3L	6212923	6212927	3	4	4	1.0000000
3L	6213036	6213040	0	0	4	0.0000000
3L	6213074	6213078	0	0	4	0.0000000
3L	6213301	6213305	0	0	4	0.0000000
3L	6213414	6213418	0	0	4	0.0000000
3L	6213494	6213498	0	0	4	0.0000000
3L	6213684	6213688	0	0	4	0.0000000
3L	6213736	6213740	0	0	4	0.0000000
3L	6213759	6213763	0	0	4	0.0000000
3L	6213773	6213777	0	0	4	0.0000000
3L	6213898	6213902	0	0	4	0.0000000
3L	6214089	6214093	0	0	4	0.0000000
3L	6214163	6214167	14	4	4	1.0000000
3L	6214530	6214534	25	4	4	1.0000000
3L	6215035	6215039	8	4	4	1.0000000
3L	6215281	6215285	3	4	4	1.0000000
3L	6215296	6215300	1	4	4	1.0000000
3L	6215328	6215332	14	4	4	1.0000000
3L	6215741	6215745	13	4	4	1.0000000
3L	6216011	6216015	94	4	4	1.0000000
3L	6216444	6216448	194	4	4	1.0000000
3L	6216987	6216991	114	4	4	1.0000000
3L	6216992	6216996	11	4	4	1.0000000
3L	6217189	6217193	10	4	4	1.0000000
3L	6217230	6217234	124	4	4	1.0000000
3L	6217622	6217626	125	4	4	1.0000000
3L	6218081	6218085	9	4	4	1.0000000
3L	6218673	6218677	2	4	4	1.0000000
3L	6218684	6218688	8	4	4	1.0000000
3L	6219393	6219397	49	4	4	1.0000000
3L	6220660	6220664	108	4	4	1.0000000
3L	6220921	6220925	50	4	4	1.0000000
3L	6221146	6221150	0	0	4	0.0000000
3L	6222403	6222407	0	0	4	0.0000000
3L	6222416	6222420	0	0	4	0.0000000
3L	6222983	6222987	0	0	4	0.0000000
3L	6223028	6223032	0	0	4	0.0000000
3L	6223187	6223191	0	0	4	0.0000000
3L	6224078	6224082	0	0	4	0.0000000
3L	6224309	6224313	0	0	4	0.0000000
3L	6224831	6224835	0	0	4	0.0000000
3L	6225323	6225327	0	0	4	0.0000000
3L	6225404	6225408	0	0	4	0.0000000
3L	6225708	6225712	0	0	4	0.0000000
3L	6225730	6225734	0	0	4	0.0000000
3L	6225790	6225794	0	0	4	0.0000000
3L	6225913	6225917	0	0	4	0.0000000
3L	6226037	6226041	0	0	4	0.0000000
3L	6226748	6226752	0	0	4	0.0000000
3L	6226865	6226869	0	0	4	0.0000000
3L	6227584	6227588	0	0	4	0.0000000
3L	6227771	6227775	0	0	4	0.0000000
3L	6227940	6227944	0	0	4	0.0000000
3L	6228502	6228506	0	0	4	0.0000000
3L	6228584	6228588	0	0	4	0.0000000
3L	6229082	6229086	0	0	4	0.0000000
3L	6229812	6229816	0	0	4	0.0000000
3L	6230269	6230273	85	4	4	1.0000000
3L	6231475	6231479	117	4	4	1.0000000
3L	6231927	6231931	42	4	4	1.0000000
3L	6231988	6231992	0	0	4	0.0000000
3L	6232101	6232105	0	0	4	0.0000000
3L	6232141	6232145	1	3	4	0.7500000
3L	6232248	6232252	107	4	4	1.0000000
3L	6232643	6232647	89	4	4	1.0000000
3L	6232712	6232716	0	0	4	0.0000000
3L	6232767	6232771	6	4	4	1.0000000
3L	6233107	6233111	21	4	4	1.0000000
3L	6234097	6234101	17	4	4	1.0000000
3L	6234261	6234265	2	4	4	1.0000000
3L	6234570	6234574	4	4	4	1.0000000
3L	6234809	6234813	2	4	4	1.0000000
3L	6235108	6235112	2	4	4	1.0000000
3L	6235207	6235211	0	0	4	0.0000000
3L	6235251	6235255	0	0	4	0.0000000
3L	6235421	6235425	0	0	4	0.0000000
3L	6235445	6235449	11	4	4	1.0000000
3L	6235761	6235765	65	4	4	1.0000000
3L	6236138	6236142	40	4	4	1.0000000
3L	6236391	6236395	5	4	4	1.0000000
3L	6236548	6236552	13	4	4	1.0000000
3L	6237246	6237250	24	4	4	1.0000000
3L	6237358	6237362	7	4	4	1.0000000
3L	6237568	6237572	0	0	4	0.0000000
3L	6237586	6237590	0	0	4	0.0000000
3L	6237615	6237619	2	4	4	1.0000000
3L	6237748	6237752	2	4	4	1.0000000
3L	6237789	6237793	29	4	4	1.0000000
3L	6238186	6238190	18	4	4	1.0000000
3L	6238422	6238426	1	1	4	0.2500000
3L	6238560	6238564	24	4	4	1.0000000
3L	6238585	6238589	43	4	4	1.0000000
3L	6239842	6239846	27	4	4	1.0000000
3L	6239853	6239857	37	4	4	1.0000000
3L	6240250	6240254	51	4	4	1.0000000
3L	6240408	6240412	2	4	4	1.0000000
3L	6240595	6240599	0	0	4	0.0000000
3L	6240695	6240699	1	4	4	1.0000000
3L	6240836	6240840	2	4	4	1.0000000
3L	6241008	6241012	1	4	4	1.0000000
3L	6241114	6241118	0	0	4	0.0000000
3L	6241135	6241139	0	0	4	0.0000000
3L	6241222	6241226	0	0	4	0.0000000
3L	6241315	6241319	0	0	4	0.0000000
3L	6241459	6241463	0	0	4	0.0000000
3L	6241490	6241494	7	4	4	1.0000000
3L	6241789	6241793	6	4	4	1.0000000
3L	6242005	6242009	4	4	4	1.0000000
3L	6242384	6242388	5	4	4	1.0000000
3L	6242514	6242518	6	4	4	1.0000000
3L	6243041	6243045	1	4	4	1.0000000
3L	6243108	6243112	0	0	4	0.0000000
3L	6243180	6243184	0	0	4	0.0000000
3L	6243263	6243267	0	0	4	0.0000000
3L	6243414	6243418	0	0	4	0.0000000
3L	6243468	6243472	0	0	4	0.0000000
3L	6243481	6243485	0	0	4	0.0000000
3L	6243691	6243695	0	0	4	0.0000000
3L	6243695	6243699	0	0	4	0.0000000
3L	6243709	6243713	0	0	4	0.0000000
3L	6243924	6243928	9	4	4	1.0000000
3L	6244279	6244283	17	4	4	1.0000000
3L	6244516	6244520	23	4	4	1.0000000
3L	6244972	6244976	28	4	4	1.0000000
3L	6245366	6245370	32	4	4	1.0000000
3L	6245652	6245656	8	4	4	1.0000000
3L	6245850	6245854	67	4	4	1.0000000
3L	6246436	6246440	66	4	4	1.0000000
3L	6246598	6246602	1	4	4	1.0000000
3L	6246701	6246705	0	0	4	0.0000000
3L	6246803	6246807	0	0	4	0.0000000
3L	6246816	6246820	0	0	4	0.0000000
3L	6247001	6247005	0	0	4	0.0000000
3L	6247036	6247040	0	0	4	0.0000000
3L	6247050	6247054	1	3	4	0.7500000
3L	6247335	6247339	30	4	4	1.0000000
3L	6247986	6247990	164	4	4	1.0000000
3L	6248697	6248701	121	4	4	1.0000000
3L	6248727	6248731	0	0	4	0.0000000
3L	6248770	6248774	0	0	4	0.0000000
3L	6248809	6248813	2	4	4	1.0000000
3L	6250443	6250447	40	4	4	1.0000000
3L	6251399	6251403	25	4	4	1.0000000
3L	6251405	6251409	28	4	4	1.0000000
3L	6251680	6251684	182	4	4	1.0000000
3L	6252718	6252722	578	4	4	1.0000000
3L	6253351	6253355	341	4	4	1.0000000
3L	6253507	6253511	2	4	4	1.0000000
3L	6253605	6253609	27	4	4	1.0000000
3L	6254420	6254424	95	4	4	1.0000000
3L	6254962	6254966	218	4	4	1.0000000
3L	6256400	6256404	71	4	4	1.0000000
3L	6256475	6256479	380	4	4	1.0000000
3L	6256756	6256760	374	4	4	1.0000000
3L	6256917	6256921	0	0	4	0.0000000
3L	6257037	6257041	0	0	4	0.0000000
3L	6257127	6257131	3	4	4	1.0000000
3L	6257333	6257337	5	4	4	1.0000000
3L	6257721	6257725	37	4	4	1.0000000
3L	6257838	6257842	16	4	4	1.0000000
3L	6258266	6258270	22	4	4	1.0000000
3L	6258387	6258391	1	4	4	1.0000000
3L	6258537	6258541	1	3	4	0.7500000
3L	6258697	6258701	1	4	4	1.0000000
3L	6258715	6258719	1	1	4	0.2500000
3L	6259014	6259018	7	4	4	1.0000000
3L	6259611	6259615	15	4	4	1.0000000
3L	6259721	6259725	3	4	4	1.0000000
3L	6259823	6259827	13	4	4	1.0000000
3L	6260088	6260092	13	4	4	1.0000000
3L	6260144	6260148	2	4	4	1.0000000
3L	6260247	6260251	1	4	4	1.0000000
3L	6260337	6260341	2	4	4	1.0000000
3L	6260651	6260655	15	4	4	1.0000000
3L	6260689	6260693	148	4	4	1.0000000
3L	6261338	6261342	515	4	4	1.0000000
3L	6261848	6261852	254	4	4	1.0000000
3L	6262995	6262999	25	4	4	1.0000000
3L	6263320	6263324	7	4	4	1.0000000
3L	6263394	6263398	0	0	4	0.0000000
3L	6263419	6263423	200	4	4	1.0000000
3L	6263843	6263847	196	4	4	1.0000000
3L	6263873	6263877	26	4	4	1.0000000
3L	6265457	6265461	32	4	4	1.0000000
3L	6265626	6265630	57	4	4	1.0000000
3L	6266876	6266880	52	4	4	1.0000000
3L	6267330	6267334	64	4	4	1.0000000
3L	6268654	6268658	47	4	4	1.0000000
3L	6268833	6268837	8	4	4	1.0000000
3L	6268851	6268855	210	4	4	1.0000000
3L	6269352	6269356	210	4	4	1.0000000
3L	6269360	6269364	75	4	4	1.0000000
3L	6269882	6269886	78	4	4	1.0000000
3L	6269985	6269989	0	0	4	0.0000000
3L	6272858	6272862	2	4	4	1.0000000
3L	6273079	6273083	3	4	4	1.0000000
3L	6273588	6273592	7	4	4	1.0000000
3L	6273727	6273731	5	4	4	1.0000000
3L	6275167	6275171	115	4	4	1.0000000
3L	6275680	6275684	122	4	4	1.0000000
3L	6275880	6275884	1	4	4	1.0000000
3L	6275961	6275965	0	0	4	0.0000000
3L	6275985	6275989	18	4	4	1.0000000
3L	6277306	6277310	17	4	4	1.0000000
3L	6277770	6277774	141	4	4	1.0000000
3L	6278407	6278411	66	4	4	1.0000000
3L	6278498	6278502	4	4	4	1.0000000
3L	6278523	6278527	30	4	4	1.0000000
3L	6279072	6279076	51	4	4	1.0000000
3L	6279420	6279424	22	4	4	1.0000000
3L	6279796	6279800	36	4	4	1.0000000
3L	6280887	6280891	39	4	4	1.0000000
3L	6281010	6281014	2	4	4	1.0000000
3L	6281034	6281038	5	4	4	1.0000000
3L	6281252	6281256	118	4	4	1.0000000
3L	6281683	6281687	163	4	4	1.0000000
3L	6282353	6282357	131	4	4	1.0000000
3L	6283118	6283122	70	4	4	1.0000000
3L	6284067	6284071	27	4	4	1.0000000
3L	6284389	6284393	33	4	4	1.0000000
3L	6284688	6284692	94	4	4	1.0000000
3L	6285595	6285599	143	4	4	1.0000000
3L	6286093	6286097	151	4	4	1.0000000
3L	6287192	6287196	44	4	4	1.0000000
3L	6287209	6287213	1	3	4	0.7500000
3L	6287227	6287231	1	4	4	1.0000000
3L	6287260	6287264	4	4	4	1.0000000
3L	6287786	6287790	50	4	4	1.0000000
3L	6287825	6287829	1	3	4	0.7500000
3L	6287973	6287977	16	4	4	1.0000000
3L	6288266	6288270	60	4	4	1.0000000
3L	6289586	6289590	259	4	4	1.0000000
3L	6290105	6290109	292	4	4	1.0000000
3L	6291684	6291688	64	4	4	1.0000000
3L	6292732	6292736	83	4	4	1.0000000
3L	6292744	6292748	0	0	4	0.0000000
3L	6292783	6292787	0	0	4	0.0000000
3L	6292915	6292919	0	0	4	0.0000000
3L	6292924	6292928	0	0	4	0.0000000
3L	6295539	6295543	1	4	4	1.0000000
3L	6295594	6295598	0	0	4	0.0000000
3L	6295785	6295789	0	0	4	0.0000000
3L	6295813	6295817	2	3	4	0.7500000
3L	6295934	6295938	48	4	4	1.0000000
3L	6296324	6296328	37	4	4	1.0000000
3L	6296449	6296453	9	4	4	1.0000000
3L	6296498	6296502	230	4	4	1.0000000
3L	6296913	6296917	137	4	4	1.0000000
3L	6297664	6297668	27	4	4	1.0000000
3L	6297977	6297981	106	4	4	1.0000000
3L	6298359	6298363	108	4	4	1.0000000
3L	6298480	6298484	0	0	4	0.0000000
3L	6298787	6298791	5	4	4	1.0000000
3L	6298942	6298946	117	4	4	1.0000000
3L	6299300	6299304	153	4	4	1.0000000
3L	6299590	6299594	25	4	4	1.0000000
3L	6299640	6299644	9	4	4	1.0000000
3L	6299965	6299969	123	4	4	1.0000000
3L	6300699	6300703	124	4	4	1.0000000
3L	6301075	6301079	9	4	4	1.0000000
3L	6301308	6301312	7	4	4	1.0000000
3L	6301437	6301441	8	4	4	1.0000000
3L	6303309	6303313	5	4	4	1.0000000
3L	6303317	6303321	4	4	4	1.0000000
3L	6303574	6303578	4	4	4	1.0000000
3L	6303603	6303607	0	0	4	0.0000000
3L	6306569	6306573	13	4	4	1.0000000
3L	6306849	6306853	155	4	4	1.0000000
3L	6307507	6307511	107	4	4	1.0000000
3L	6307828	6307832	15	4	4	1.0000000
3L	6307835	6307839	58	4	4	1.0000000
3L	6308458	6308462	133	4	4	1.0000000
3L	6308540	6308544	41	4	4	1.0000000
3L	6308828	6308832	65	4	4	1.0000000
3L	6309452	6309456	59	4	4	1.0000000
3L	6309457	6309461	5	4	4	1.0000000
3L	6309602	6309606	3	4	4	1.0000000
3L	6309631	6309635	0	0	4	0.0000000
3L	6309706	6309710	0	0	4	0.0000000
3L	6309772	6309776	0	0	4	0.0000000
3L	6309906	6309910	34	4	4	1.0000000
3L	6310329	6310333	34	4	4	1.0000000
3L	6310633	6310637	21	4	4	1.0000000
3L	6311120	6311124	171	4	4	1.0000000
3L	6311949	6311953	133	4	4	1.0000000
3L	6312141	6312145	2	1	4	0.2500000
3L	6312150	6312154	21	4	4	1.0000000
3L	6312670	6312674	32	4	4	1.0000000
3L	6312697	6312701	13	4	4	1.0000000
3L	6313985	6313989	62	4	4	1.0000000
3L	6314746	6314750	79	4	4	1.0000000
3L	6315249	6315253	4	1	4	0.2500000
3L	6315255	6315259	0	0	4	0.0000000
3L	6315271	6315275	0	0	4	0.0000000
3L	6315307	6315311	1	3	4	0.7500000
3L	6317072	6317076	10	4	4	1.0000000
3L	6318060	6318064	35	4	4	1.0000000
3L	6318446	6318450	19	4	4	1.0000000
3L	6318530	6318534	10	4	4	1.0000000
3L	6318607	6318611	39	4	4	1.0000000
3L	6319360	6319364	164	4	4	1.0000000
3L	6320270	6320274	84	4	4	1.0000000
3L	6320596	6320600	2	4	4	1.0000000
3L	6320649	6320653	0	0	4	0.0000000
3L	6320876	6320880	0	0	4	0.0000000
3L	6320955	6320959	0	0	4	0.0000000
3L	6320991	6320995	0	0	4	0.0000000
3L	6321039	6321043	0	0	4	0.0000000
3L	6321204	6321208	0	0	4	0.0000000
3L	6321319	6321323	6	4	4	1.0000000
3L	6321624	6321628	9	4	4	1.0000000
3L	6321871	6321875	19	4	4	1.0000000
3L	6322145	6322149	33	4	4	1.0000000
3L	6322339	6322343	36	4	4	1.0000000
3L	6322563	6322567	66	4	4	1.0000000
3L	6323146	6323150	38	4	4	1.0000000
3L	6323157	6323161	0	0	4	0.0000000
3L	6323282	6323286	1	3	4	0.7500000
3L	6323425	6323429	36	4	4	1.0000000
3L	6324130	6324134	44	4	4	1.0000000
3L	6324660	6324664	18	4	4	1.0000000
3L	6324680	6324684	0	0	4	0.0000000
3L	6324802	6324806	70	4	4	1.0000000
3L	6325161	6325165	96	4	4	1.0000000
3L	6325593	6325597	35	4	4	1.0000000
3L	6325665	6325669	0	0	4	0.0000000
3L	6325822	6325826	2	4	4	1.0000000
3L	6326063	6326067	2	1	4	0.2500000
3L	6326070	6326074	23	4	4	1.0000000
3L	6326585	6326589	30	4	4	1.0000000
3L	6326832	6326836	11	4	4	1.0000000
3L	6326890	6326894	19	4	4	1.0000000
3L	6327195	6327199	44	4	4	1.0000000
3L	6327673	6327677	127	4	4	1.0000000
3L	6328257	6328261	121	4	4	1.0000000
3L	6328601	6328605	21	4	4	1.0000000
3L	6328835	6328839	2	4	4	1.0000000
3L	6328848	6328852	100	4	4	1.0000000
3L	6329221	6329225	124	4	4	1.0000000
3L	6329988	6329992	163	4	4	1.0000000
3L	6330929	6330933	119	4	4	1.0000000
3L	6331117	6331121	75	4	4	1.0000000
3L	6332154	6332158	214	4	4	1.0000000
3L	6333021	6333025	325	4	4	1.0000000
3L	6333807	6333811	217	4	4	1.0000000
3L	6335180	6335184	0	0	4	0.0000000
3L	6336439	6336443	12	4	4	1.0000000
3L	6336713	6336717	12	4	4	1.0000000
3L	6336730	6336734	1	4	4	1.0000000
3L	6336734	6336738	2	4	4	1.0000000
3L	6336929	6336933	46	4	4	1.0000000
3L	6337485	6337489	27	4	4	1.0000000
3L	6345006	6345010	43	4	4	1.0000000
3L	6346148	6346152	299	4	4	1.0000000
3L	6346690	6346694	187	4	4	1.0000000
3L	6346912	6346916	64	4	4	1.0000000
3L	6347689	6347693	56	4	4	1.0000000
3L	6347701	6347705	3	4	4	1.0000000
3L	6347740	6347744	17	4	4	1.0000000
3L	6348134	6348138	91	4	4	1.0000000
3L	6349106	6349110	166	4	4	1.0000000
3L	6349992	6349996	10	4	4	1.0000000
3L	6350071	6350075	78	4	4	1.0000000
3L	6350534	6350538	56	4	4	1.0000000
3L	6350708	6350712	10	4	4	1.0000000
3L	6351009	6351013	107	4	4	1.0000000
3L	6352163	6352167	61	4	4	1.0000000
3L	6352176	6352180	48	4	4	1.0000000
3L	6353350	6353354	108	4	4	1.0000000
3L	6354640	6354644	37	4	4	1.0000000
3L	6354653	6354657	1	4	4	1.0000000
3L	6354944	6354948	10	3	4	0.7500000
3L	6354956	6354960	127	4	4	1.0000000
3L	6355532	6355536	140	4	4	1.0000000
3L	6355591	6355595	0	0	4	0.0000000
3L	6355642	6355646	0	0	4	0.0000000
3L	6355744	6355748	18	4	4	1.0000000
3L	6356075	6356079	16	4	4	1.0000000
3L	6356198	6356202	18	4	4	1.0000000
3L	6356606	6356610	22	4	4	1.0000000
3L	6356644	6356648	12	4	4	1.0000000
3L	6356990	6356994	9	4	4	1.0000000
3L	6356995	6356999	1	4	4	1.0000000
3L	6357008	6357012	39	4	4	1.0000000
3L	6357403	6357407	49	4	4	1.0000000
3L	6357856	6357860	27	4	4	1.0000000
3L	6358523	6358527	7	4	4	1.0000000
3L	6358655	6358659	1	1	4	0.2500000
3L	6358720	6358724	0	0	4	0.0000000
3L	6358895	6358899	0	0	4	0.0000000
3L	6358931	6358935	5	4	4	1.0000000
3L	6359159	6359163	4	4	4	1.0000000
3L	6359163	6359167	0	0	4	0.0000000
3L	6359230	6359234	0	0	4	0.0000000
3L	6359386	6359390	2	3	4	0.7500000
3L	6359525	6359529	4	4	4	1.0000000
3L	6359740	6359744	2	4	4	1.0000000
3L	6359938	6359942	0	0	4	0.0000000
3L	6359942	6359946	0	0	4	0.0000000
3L	6359965	6359969	0	0	4	0.0000000
3L	6360036	6360040	2	4	4	1.0000000
3L	6360337	6360341	5	4	4	1.0000000
3L	6362647	6362651	2	3	4	0.7500000
3L	6362875	6362879	50	4	4	1.0000000
3L	6367166	6367170	2	4	4	1.0000000
3L	6367285	6367289	18	4	4	1.0000000
3L	6368070	6368074	20	4	4	1.0000000
3L	6368105	6368109	2	4	4	1.0000000
3L	6368567	6368571	0	0	4	0.0000000
3L	6368635	6368639	0	0	4	0.0000000
3L	6368645	6368649	0	0	4	0.0000000
3L	6368654	6368658	0	0	4	0.0000000
3L	6368665	6368669	0	0	4	0.0000000
3L	6369061	6369065	0	0	4	0.0000000
3L	6369116	6369120	0	0	4	0.0000000
3L	6369122	6369126	0	0	4	0.0000000
3L	6369157	6369161	2	4	4	1.0000000
3L	6369349	6369353	4	4	4	1.0000000
3L	6369585	6369589	70	4	4	1.0000000
3L	6370273	6370277	204	4	4	1.0000000
3L	6370654	6370658	93	4	4	1.0000000
3L	6370742	6370746	27	4	4	1.0000000
3L	6371087	6371091	42	4	4	1.0000000
3L	6371097	6371101	1	1	4	0.2500000
3L	6371112	6371116	9	4	4	1.0000000
3L	6372158	6372162	80	4	4	1.0000000
3L	6372712	6372716	119	4	4	1.0000000
3L	6373753	6373757	20	4	4	1.0000000
3L	6373775	6373779	0	0	4	0.0000000
3L	6373906	6373910	0	0	4	0.0000000
3L	6373911	6373915	0	0	4	0.0000000
3L	6373931	6373935	0	0	4	0.0000000
3L	6374001	6374005	0	0	4	0.0000000
3L	6374379	6374383	1	4	4	1.0000000
3L	6374411	6374415	0	0	4	0.0000000
3L	6374544	6374548	0	0	4	0.0000000
3L	6374551	6374555	0	0	4	0.0000000
3L	6374573	6374577	0	0	4	0.0000000
3L	6374585	6374589	0	0	4	0.0000000
3L	6374589	6374593	0	0	4	0.0000000
3L	6374602	6374606	0	0	4	0.0000000
3L	6374725	6374729	0	0	4	0.0000000
3L	6374755	6374759	0	0	4	0.0000000
3L	6374793	6374797	0	0	4	0.0000000
3L	6374924	6374928	0	0	4	0.0000000
3L	6374937	6374941	0	0	4	0.0000000
3L	6375098	6375102	0	0	4	0.0000000
3L	6375202	6375206	75	4	4	1.0000000
3L	6375616	6375620	77	4	4	1.0000000
3L	6375628	6375632	0	0	4	0.0000000
3L	6375633	6375637	0	0	4	0.0000000
3L	6375669	6375673	1	3	4	0.7500000
3L	6375818	6375822	1	4	4	1.0000000
3L	6375903	6375907	4	4	4	1.0000000
3L	6376234	6376238	68	4	4	1.0000000
3L	6377221	6377225	117	4	4	1.0000000
3L	6377498	6377502	37	4	4	1.0000000
3L	6377594	6377598	0	0	4	0.0000000
3L	6377743	6377747	0	0	4	0.0000000
3L	6377795	6377799	4	4	4	1.0000000
3L	6379246	6379250	44	4	4	1.0000000
3L	6380363	6380367	39	4	4	1.0000000
3L	6380374	6380378	0	0	4	0.0000000
3L	6380412	6380416	79	4	4	1.0000000
3L	6380886	6380890	178	4	4	1.0000000
3L	6381032	6381036	189	4	4	1.0000000
3L	6381265	6381269	189	4	4	1.0000000
3L	6381682	6381686	108	4	4	1.0000000
3L	6381742	6381746	0	0	4	0.0000000
3L	6381777	6381781	0	0	4	0.0000000
3L	6381815	6381819	17	4	4	1.0000000
3L	6382167	6382171	20	4	4	1.0000000
3L	6382397	6382401	5	1	4	0.2500000
3L	6382590	6382594	1	1	4	0.2500000
3L	6382603	6382607	0	0	4	0.0000000
3L	6382635	6382639	0	0	4	0.0000000
3L	6382664	6382668	0	0	4	0.0000000
3L	6382794	6382798	0	0	4	0.0000000
3L	6382892	6382896	0	0	4	0.0000000
3L	6382906	6382910	0	0	4	0.0000000
3L	6382914	6382918	0	0	4	0.0000000
3L	6382947	6382951	1	3	4	0.7500000
3L	6383122	6383126	3	4	4	1.0000000
3L	6383193	6383197	93	4	4	1.0000000
3L	6383628	6383632	162	4	4	1.0000000
3L	6384284	6384288	76	4	4	1.0000000
3L	6387046	6387050	0	0	4	0.0000000
3L	6387196	6387200	1	4	4	1.0000000
3L	6388531	6388535	0	0	4	0.0000000
3L	6388575	6388579	0	0	4	0.0000000
3L	6388626	6388630	1	4	4	1.0000000
3L	6388694	6388698	6	4	4	1.0000000
3L	6388973	6388977	5	1	4	0.2500000
3L	6389212	6389216	0	0	4	0.0000000
3L	6389387	6389391	0	0	4	0.0000000
3L	6389397	6389401	0	0	4	0.0000000
3L	6389478	6389482	0	0	4	0.0000000
3L	6389541	6389545	0	0	4	0.0000000
3L	6389708	6389712	20	4	4	1.0000000
3L	6390119	6390123	16	4	4	1.0000000
3L	6390216	6390220	42	4	4	1.0000000
3L	6391715	6391719	0	0	4	0.0000000
3L	6391762	6391766	22	4	4	1.0000000
3L	6392077	6392081	29	4	4	1.0000000
3L	6392202	6392206	2	3	4	0.7500000
3L	6392283	6392287	83	4	4	1.0000000
3L	6392599	6392603	51	3	4	0.7500000
3L	6393042	6393046	78	4	4	1.0000000
3L	6393064	6393068	65	4	4	1.0000000
3L	6393125	6393129	41	4	4	1.0000000
3L	6393679	6393683	30	4	4	1.0000000
3L	6393700	6393704	2	4	4	1.0000000
3L	6393725	6393729	5	4	4	1.0000000
3L	6393737	6393741	5	4	4	1.0000000
3L	6393746	6393750	45	4	4	1.0000000
3L	6394803	6394807	57	4	4	1.0000000
3L	6395041	6395045	9	4	4	1.0000000
3L	6395266	6395270	7	4	4	1.0000000
3L	6395325	6395329	1	4	4	1.0000000
3L	6395468	6395472	0	0	4	0.0000000
3L	6395557	6395561	0	0	4	0.0000000
3L	6395727	6395731	0	0	4	0.0000000
3L	6395785	6395789	0	0	4	0.0000000
3L	6395810	6395814	6	4	4	1.0000000
3L	6396025	6396029	6	4	4	1.0000000
3L	6396085	6396089	4	3	4	0.7500000
3L	6396268	6396272	4	4	4	1.0000000
3L	6396380	6396384	27	4	4	1.0000000
3L	6396788	6396792	23	4	4	1.0000000
3L	6397400	6397404	11	4	4	1.0000000
3L	6399012	6399016	101	4	4	1.0000000
3L	6399909	6399913	61	4	4	1.0000000
3L	6401986	6401990	74	4	4	1.0000000
3L	6402975	6402979	63	4	4	1.0000000
3L	6403022	6403026	8	4	4	1.0000000
3L	6403704	6403708	7	4	4	1.0000000
3L	6403731	6403735	0	0	4	0.0000000
3L	6403781	6403785	5	4	4	1.0000000
3L	6404111	6404115	7	4	4	1.0000000
3L	6405890	6405894	0	0	4	0.0000000
3L	6407141	6407145	0	0	4	0.0000000
3L	6407154	6407158	0	0	4	0.0000000
3L	6407721	6407725	0	0	4	0.0000000
3L	6407766	6407770	0	0	4	0.0000000
3L	6407925	6407929	0	0	4	0.0000000
3L	6408816	6408820	0	0	4	0.0000000
3L	6409047	6409051	0	0	4	0.0000000
3L	6409569	6409573	0	0	4	0.0000000
3L	6410061	6410065	0	0	4	0.0000000
3L	6410142	6410146	0	0	4	0.0000000
3L	6410446	6410450	0	0	4	0.0000000
3L	6410468	6410472	0	0	4	0.0000000
3L	6410528	6410532	0	0	4	0.0000000
3L	6410651	6410655	0	0	4	0.0000000
3L	6410775	6410779	0	0	4	0.0000000
3L	6411486	6411490	0	0	4	0.0000000
3L	6411603	6411607	0	0	4	0.0000000
3L	6412322	6412326	0	0	4	0.0000000
3L	6412509	6412513	0	0	4	0.0000000
3L	6412678	6412682	0	0	4	0.0000000
3L	6413240	6413244	0	0	4	0.0000000
3L	6413322	6413326	0	0	4	0.0000000
3L	6413820	6413824	0	0	4	0.0000000
3L	6414562	6414566	0	0	4	0.0000000
3L	6415823	6415827	0	0	4	0.0000000
3L	6415836	6415840	0	0	4	0.0000000
3L	6416403	6416407	0	0	4	0.0000000
3L	6416448	6416452	0	0	4	0.0000000
3L	6416607	6416611	0	0	4	0.0000000
3L	6417498	6417502	0	0	4	0.0000000
3L	6417729	6417733	0	0	4	0.0000000
3L	6418251	6418255	0	0	4	0.0000000
3L	6418743	6418747	0	0	4	0.0000000
3L	6418824	6418828	0	0	4	0.0000000
3L	6419128	6419132	0	0	4	0.0000000
3L	6419150	6419154	0	0	4	0.0000000
3L	6419210	6419214	0	0	4	0.0000000
3L	6419333	6419337	0	0	4	0.0000000
3L	6419457	6419461	0	0	4	0.0000000
3L	6420168	6420172	0	0	4	0.0000000
3L	6420285	6420289	0	0	4	0.0000000
3L	6420990	6420994	0	0	4	0.0000000
3L	6421177	6421181	0	0	4	0.0000000
3L	6421346	6421350	0	0	4	0.0000000
3L	6421908	6421912	0	0	4	0.0000000
3L	6421990	6421994	0	0	4	0.0000000
3L	6422488	6422492	0	0	4	0.0000000
3L	6423218	6423222	0	0	4	0.0000000
3L	6424448	6424452	0	0	4	0.0000000
3L	6424461	6424465	0	0	4	0.0000000
3L	6425028	6425032	0	0	4	0.0000000
3L	6425073	6425077	0	0	4	0.0000000
3L	6425232	6425236	0	0	4	0.0000000
3L	6426123	6426127	0	0	4	0.0000000
3L	6426354	6426358	0	0	4	0.0000000
3L	6426876	6426880	0	0	4	0.0000000
3L	6427368	6427372	0	0	4	0.0000000
3L	6427449	6427453	0	0	4	0.0000000
3L	6427753	6427757	0	0	4	0.0000000
3L	6427775	6427779	0	0	4	0.0000000
3L	6427835	6427839	0	0	4	0.0000000
3L	6427958	6427962	0	0	4	0.0000000
3L	6428082	6428086	0	0	4	0.0000000
3L	6428793	6428797	0	0	4	0.0000000
3L	6428910	6428914	0	0	4	0.0000000
3L	6429629	6429633	0	0	4	0.0000000
3L	6429816	6429820	0	0	4	0.0000000
3L	6429985	6429989	0	0	4	0.0000000
3L	6430547	6430551	0	0	4	0.0000000
3L	6430629	6430633	0	0	4	0.0000000
3L	6431127	6431131	0	0	4	0.0000000
3L	6431868	6431872	0	0	4	0.0000000
3L	6432548	6432552	31	4	4	1.0000000
3L	6433013	6433017	20	4	4	1.0000000
3L	6433018	6433022	4	4	4	1.0000000
3L	6433174	6433178	60	4	4	1.0000000
3L	6433584	6433588	72	4	4	1.0000000
3L	6433675	6433679	0	0	4	0.0000000
3L	6433775	6433779	13	4	4	1.0000000
3L	6434305	6434309	27	4	4	1.0000000
3L	6435164	6435168	17	4	4	1.0000000
3L	6436600	6436604	76	4	4	1.0000000
3L	6437273	6437277	63	4	4	1.0000000
3L	6439052	6439056	7	3	4	0.7500000
3L	6439116	6439120	147	4	4	1.0000000
3L	6439716	6439720	116	4	4	1.0000000
3L	6439828	6439832	0	0	4	0.0000000
3L	6439835	6439839	0	0	4	0.0000000
3L	6439842	6439846	0	0	4	0.0000000
3L	6439849	6439853	0	0	4	0.0000000
3L	6439932	6439936	10	4	4	1.0000000
3L	6440970	6440974	120	4	4	1.0000000
3L	6441427	6441431	10	4	4	1.0000000
3L	6442311	6442315	226	4	4	1.0000000
3L	6442696	6442700	171	4	4	1.0000000
3L	6442966	6442970	98	4	4	1.0000000
3L	6442976	6442980	4	4	4	1.0000000
3L	6442981	6442985	61	4	4	1.0000000
3L	6443890	6443894	202	4	4	1.0000000
3L	6444256	6444260	138	4	4	1.0000000
3L	6444266	6444270	7	4	4	1.0000000
3L	6444439	6444443	176	4	4	1.0000000
3L	6445033	6445037	111	4	4	1.0000000
3L	6445067	6445071	0	0	4	0.0000000
3L	6445152	6445156	18	4	4	1.0000000
3L	6446164	6446168	82	4	4	1.0000000
3L	6446881	6446885	65	4	4	1.0000000
3L	6448247	6448251	22	4	4	1.0000000
3L	6449475	6449479	6	4	4	1.0000000
3L	6449502	6449506	0	0	4	0.0000000
3L	6449701	6449705	4	4	4	1.0000000
3L	6449736	6449740	36	4	4	1.0000000
3L	6450495	6450499	32	4	4	1.0000000
3L	6450557	6450561	29	4	4	1.0000000
3L	6450921	6450925	50	4	4	1.0000000
3L	6452731	6452735	106	4	4	1.0000000
3L	6453482	6453486	38	4	4	1.0000000
3L	6453487	6453491	5	4	4	1.0000000
3L	6453498	6453502	91	4	4	1.0000000
3L	6454053	6454057	98	4	4	1.0000000
3L	6454159	6454163	25	4	4	1.0000000
3L	6454661	6454665	30	4	4	1.0000000
3L	6454718	6454722	4	4	4	1.0000000
3L	6454978	6454982	82	4	4	1.0000000
3L	6455516	6455520	58	4	4	1.0000000
3L	6455710	6455714	0	0	4	0.0000000
3L	6455730	6455734	13	4	4	1.0000000
3L	6456340	6456344	8	4	4	1.0000000
3L	6456347	6456351	4	4	4	1.0000000
3L	6456361	6456365	4	4	4	1.0000000
3L	6456373	6456377	18	4	4	1.0000000
3L	6457300	6457304	11	4	4	1.0000000
3L	6457900	6457904	4	4	4	1.0000000
3L	6458203	6458207	0	0	4	0.0000000
3L	6458276	6458280	8	4	4	1.0000000
3L	6460199	6460203	6	4	4	1.0000000
3L	6460203	6460207	2	4	4	1.0000000
3L	6460350	6460354	36	4	4	1.0000000
3L	6460683	6460687	41	4	4	1.0000000
3L	6460752	6460756	99	4	4	1.0000000
3L	6461580	6461584	81	4	4	1.0000000
3L	6461592	6461596	0	0	4	0.0000000
3L	6461604	6461608	0	0	4	0.0000000
3L	6461616	6461620	1	3	4	0.7500000
3L	6461746	6461750	11	4	4	1.0000000
3L	6461995	6461999	10	4	4	1.0000000
3L	6462160	6462164	14	4	4	1.0000000
3L	6462568	6462572	16	4	4	1.0000000
3L	6462576	6462580	2	4	4	1.0000000
3L	6462727	6462731	2	3	4	0.7500000
3L	6464475	6464479	15	4	4	1.0000000
3L	6465344	6465348	45	4	4	1.0000000
3L	6466021	6466025	23	4	4	1.0000000
3L	6466278	6466282	1	3	4	0.7500000
3L	6466496	6466500	0	0	4	0.0000000
3L	6466667	6466671	28	4	4	1.0000000
3L	6467508	6467512	18	4	4	1.0000000
3L	6467595	6467599	0	0	4	0.0000000
3L	6467642	6467646	1	4	4	1.0000000
3L	6467928	6467932	39	4	4	1.0000000
3L	6468420	6468424	4	1	4	0.2500000
3L	6468453	6468457	3	4	4	1.0000000
3L	6469460	6469464	17	4	4	1.0000000
3L	6469777	6469781	37	4	4	1.0000000
3L	6470438	6470442	21	4	4	1.0000000
3L	6470443	6470447	15	4	4	1.0000000
3L	6470728	6470732	19	4	4	1.0000000
3L	6471616	6471620	124	4	4	1.0000000
3L	6472014	6472018	8	4	4	1.0000000
3L	6472089	6472093	3	4	4	1.0000000
3L	6473715	6473719	8	4	4	1.0000000
3L	6474087	6474091	13	4	4	1.0000000
3L	6474171	6474175	0	0	4	0.0000000
3L	6474293	6474297	0	0	4	0.0000000
3L	6475384	6475388	8	4	4	1.0000000
3L	6477120	6477124	19	4	4	1.0000000
3L	6477234	6477238	56	4	4	1.0000000
3L	6477584	6477588	84	4	4	1.0000000
3L	6478581	6478585	143	4	4	1.0000000
3L	6479108	6479112	119	4	4	1.0000000
3L	6479286	6479290	0	0	4	0.0000000
3L	6479317	6479321	4	4	4	1.0000000
3L	6479559	6479563	4	4	4	1.0000000
3L	6479642	6479646	3	4	4	1.0000000
3L	6481156	6481160	30	4	4	1.0000000
3L	6481458	6481462	162	4	4	1.0000000
3L	6482486	6482490	126	4	4	1.0000000
3L	6482742	6482746	99	4	4	1.0000000
3L	6483581	6483585	196	4	4	1.0000000
3L	6484284	6484288	190	4	4	1.0000000
3L	6484297	6484301	1	4	4	1.0000000
3L	6484396	6484400	0	0	4	0.0000000
3L	6484496	6484500	0	0	4	0.0000000
3L	6484512	6484516	4	4	4	1.0000000
3L	6484759	6484763	5	4	4	1.0000000
3L	6484861	6484865	8	4	4	1.0000000
3L	6485149	6485153	182	4	4	1.0000000
3L	6485504	6485508	147	4	4	1.0000000
3L	6485710	6485714	27	4	4	1.0000000
3L	6487348	6487352	145	4	4	1.0000000
3L	6488070	6488074	114	4	4	1.0000000
3L	6488214	6488218	42	4	4	1.0000000
3L	6488981	6488985	15	4	4	1.0000000
3L	6489121	6489125	11	4	4	1.0000000
3L	6489168	6489172	94	4	4	1.0000000
3L	6489749	6489753	143	4	4	1.0000000
3L	6490024	6490028	27	4	4	1.0000000
3L	6490108	6490112	0	0	4	0.0000000
3L	6490167	6490171	20	4	4	1.0000000
3L	6490463	6490467	20	4	4	1.0000000
3L	6490478	6490482	1	3	4	0.7500000
3L	6490697	6490701	2	4	4	1.0000000
3L	6490824	6490828	37	4	4	1.0000000
3L	6491165	6491169	52	4	4	1.0000000
3L	6491421	6491425	26	4	4	1.0000000
3L	6491535	6491539	1	4	4	1.0000000
3L	6491631	6491635	1	1	4	0.2500000
3L	6491709	6491713	0	0	4	0.0000000
3L	6491778	6491782	10	4	4	1.0000000
3L	6492038	6492042	10	4	4	1.0000000
3L	6492101	6492105	0	0	4	0.0000000
3L	6492195	6492199	0	0	4	0.0000000
3L	6492316	6492320	7	4	4	1.0000000
3L	6492541	6492545	89	4	4	1.0000000
3L	6493251	6493255	29	4	4	1.0000000
3L	6493452	6493456	12	4	4	1.0000000
3L	6493471	6493475	0	0	4	0.0000000
3L	6493587	6493591	0	0	4	0.0000000
3L	6493705	6493709	2	4	4	1.0000000
3L	6493888	6493892	2	4	4	1.0000000
3L	6493942	6493946	32	4	4	1.0000000
3L	6494303	6494307	44	4	4	1.0000000
3L	6494440	6494444	0	0	4	0.0000000
3L	6494473	6494477	84	4	4	1.0000000
3L	6494833	6494837	70	4	4	1.0000000
3L	6494862	6494866	27	4	4	1.0000000
3L	6495134	6495138	26	4	4	1.0000000
3L	6495211	6495215	23	4	4	1.0000000
3L	6496821	6496825	343	4	4	1.0000000
3L	6497027	6497031	633	4	4	1.0000000
3L	6497234	6497238	299	4	4	1.0000000
3L	6499854	6499858	127	4	4	1.0000000
3L	6500229	6500233	73	4	4	1.0000000
3L	6503571	6503575	0	0	4	0.0000000
3L	6503689	6503693	2	4	4	1.0000000
3L	6503819	6503823	140	4	4	1.0000000
3L	6504209	6504213	232	4	4	1.0000000
3L	6505675	6505679	46	4	4	1.0000000
3L	6505942	6505946	184	4	4	1.0000000
3L	6506785	6506789	240	4	4	1.0000000
3L	6507088	6507092	205	4	4	1.0000000
3L	6507986	6507990	196	4	4	1.0000000
3L	6508064	6508068	29	4	4	1.0000000
3L	6509564	6509568	39	4	4	1.0000000
3L	6513468	6513472	13	4	4	1.0000000
3L	6514337	6514341	123	4	4	1.0000000
3L	6515146	6515150	116	4	4	1.0000000
3L	6515218	6515222	477	4	4	1.0000000
3L	6515606	6515610	1043	4	4	1.0000000
3L	6516143	6516147	808	4	4	1.0000000
3L	6517152	6517156	25	4	4	1.0000000
3L	6520659	6520663	23	4	4	1.0000000
3L	6521835	6521839	29	4	4	1.0000000
3L	6523710	6523714	58	4	4	1.0000000
3L	6525615	6525619	1	4	4	1.0000000
3L	6526181	6526185	0	0	4	0.0000000
3L	6526334	6526338	1	3	4	0.7500000
3L	6526533	6526537	1	4	4	1.0000000
3L	6527016	6527020	0	0	4	0.0000000
3L	6529942	6529946	9	3	4	0.7500000
3L	6530730	6530734	76	4	4	1.0000000
3L	6530772	6530776	0	0	4	0.0000000
3L	6530885	6530889	42	4	4	1.0000000
3L	6531054	6531058	110	4	4	1.0000000
3L	6531188	6531192	68	4	4	1.0000000
3L	6531250	6531254	3	4	4	1.0000000
3L	6531666	6531670	58	4	4	1.0000000
3L	6531786	6531790	0	0	4	0.0000000
3L	6531820	6531824	2	3	4	0.7500000
3L	6531889	6531893	192	4	4	1.0000000
3L	6532701	6532705	296	4	4	1.0000000
3L	6534367	6534371	20	4	4	1.0000000
3L	6534540	6534544	4	4	4	1.0000000
3L	6534612	6534616	4	4	4	1.0000000
3L	6534616	6534620	3	4	4	1.0000000
3L	6534696	6534700	95	4	4	1.0000000
3L	6535704	6535708	141	4	4	1.0000000
3L	6536681	6536685	8	4	4	1.0000000
3L	6536908	6536912	1	3	4	0.7500000
3L	6537089	6537093	32	4	4	1.0000000
3L	6538572	6538576	22	4	4	1.0000000
3L	6540862	6540866	1	4	4	1.0000000
3L	6540967	6540971	21	4	4	1.0000000
3L	6542331	6542335	52	4	4	1.0000000
3L	6542423	6542427	69	4	4	1.0000000
3L	6542859	6542863	57	4	4	1.0000000
3L	6543206	6543210	21	4	4	1.0000000
3L	6543211	6543215	2	4	4	1.0000000
3L	6543350	6543354	151	4	4	1.0000000
3L	6544328	6544332	69	4	4	1.0000000
3L	6544927	6544931	351	4	4	1.0000000
3L	6545374	6545378	255	4	4	1.0000000
3L	6545608	6545612	4	4	4	1.0000000
3L	6545723	6545727	0	0	4	0.0000000
3L	6545728	6545732	0	0	4	0.0000000
3L	6545760	6545764	0	0	4	0.0000000
3L	6545857	6545861	0	0	4	0.0000000
3L	6545901	6545905	23	4	4	1.0000000
3L	6546158	6546162	109	4	4	1.0000000
3L	6547287	6547291	145	4	4	1.0000000
3L	6548323	6548327	43	4	4	1.0000000
3L	6548554	6548558	81	4	4	1.0000000
3L	6549682	6549686	113	4	4	1.0000000
3L	6552047	6552051	42	4	4	1.0000000
3L	6553115	6553119	47	4	4	1.0000000
3L	6554418	6554422	132	4	4	1.0000000
3L	6555235	6555239	187	4	4	1.0000000
3L	6555980	6555984	139	4	4	1.0000000
3L	6556008	6556012	4	4	4	1.0000000
3L	6556952	6556956	207	4	4	1.0000000
3L	6557839	6557843	19	4	4	1.0000000
3L	6560538	6560542	21	4	4	1.0000000
3L	6560882	6560886	102	4	4	1.0000000
3L	6561234	6561238	113	4	4	1.0000000
3L	6562549	6562553	50	4	4	1.0000000
3L	6562670	6562674	220	4	4	1.0000000
3L	6563534	6563538	278	4	4	1.0000000
3L	6565992	6565996	75	4	4	1.0000000
3L	6566379	6566383	39	4	4	1.0000000
3L	6566388	6566392	0	0	4	0.0000000
3L	6566394	6566398	0	0	4	0.0000000
3L	6566406	6566410	13	4	4	1.0000000
3L	6567665	6567669	13	4	4	1.0000000
3L	6567910	6567914	3	4	4	1.0000000
3L	6567957	6567961	53	4	4	1.0000000
3L	6568336	6568340	64	4	4	1.0000000
3L	6568375	6568379	1	4	4	1.0000000
3L	6568434	6568438	22	4	4	1.0000000
3L	6568656	6568660	393	4	4	1.0000000
3L	6568947	6568951	589	4	4	1.0000000
3L	6569842	6569846	978	4	4	1.0000000
3L	6570934	6570938	628	4	4	1.0000000
3L	6570958	6570962	4	4	4	1.0000000
3L	6571012	6571016	27	4	4	1.0000000
3L	6571135	6571139	723	4	4	1.0000000
3L	6571577	6571581	738	4	4	1.0000000
3L	6571714	6571718	123	4	4	1.0000000
3L	6572012	6572016	139	4	4	1.0000000
3L	6572081	6572085	454	4	4	1.0000000
3L	6572622	6572626	500	4	4	1.0000000
3L	6574121	6574125	0	0	4	0.0000000
3L	6575005	6575009	82	4	4	1.0000000
3L	6576201	6576205	235	4	4	1.0000000
3L	6576655	6576659	185	4	4	1.0000000
3L	6578423	6578427	9	4	4	1.0000000
3L	6578623	6578627	10	4	4	1.0000000
3L	6579240	6579244	48	4	4	1.0000000
3L	6580264	6580268	88	4	4	1.0000000
3L	6582324	6582328	9	4	4	1.0000000
3L	6584868	6584872	65	4	4	1.0000000
3L	6585274	6585278	105	4	4	1.0000000
3L	6585592	6585596	34	4	4	1.0000000
3L	6587262	6587266	12	4	4	1.0000000
3L	6589870	6589874	64	4	4	1.0000000
3L	6590713	6590717	71	4	4	1.0000000
3L	6590740	6590744	14	4	4	1.0000000
3L	6590752	6590756	15	4	4	1.0000000
3L	6590766	6590770	135	4	4	1.0000000
3L	6591615	6591619	102	4	4	1.0000000
3L	6591835	6591839	15	4	4	1.0000000
3L	6593515	6593519	114	4	4	1.0000000
3L	6594060	6594064	254	4	4	1.0000000
3L	6594743	6594747	178	4	4	1.0000000
3L	6594824	6594828	18	4	4	1.0000000
3L	6595392	6595396	67	4	4	1.0000000
3L	6595918	6595922	19	4	4	1.0000000
3L	6596042	6596046	0	0	4	0.0000000
3L	6596162	6596166	6	4	4	1.0000000
3L	6596387	6596391	63	4	4	1.0000000
3L	6597065	6597069	65	4	4	1.0000000
3L	6597266	6597270	120	4	4	1.0000000
3L	6597827	6597831	127	4	4	1.0000000
3L	6598133	6598137	52	4	4	1.0000000
3L	6598421	6598425	29	4	4	1.0000000
3L	6598451	6598455	0	0	4	0.0000000
3L	6598460	6598464	0	0	4	0.0000000
3L	6598505	6598509	0	0	4	0.0000000
3L	6598642	6598646	0	0	4	0.0000000
3L	6598743	6598747	0	0	4	0.0000000
3L	6598804	6598808	0	0	4	0.0000000
3L	6598903	6598907	0	0	4	0.0000000
3L	6598966	6598970	0	0	4	0.0000000
3L	6599191	6599195	1	3	4	0.7500000
3L	6599323	6599327	1	4	4	1.0000000
3L	6599519	6599523	3	4	4	1.0000000
3L	6599765	6599769	4	4	4	1.0000000
3L	6599873	6599877	2	1	4	0.2500000
3L	6599893	6599897	26	4	4	1.0000000
3L	6600178	6600182	25	4	4	1.0000000
3L	6600259	6600263	69	4	4	1.0000000
3L	6600759	6600763	83	4	4	1.0000000
3L	6600926	6600930	0	0	4	0.0000000
3L	6600949	6600953	0	0	4	0.0000000
3L	6601027	6601031	106	4	4	1.0000000
3L	6601518	6601522	98	4	4	1.0000000
3L	6601644	6601648	1	3	4	0.7500000
3L	6601812	6601816	0	0	4	0.0000000
3L	6601828	6601832	0	0	4	0.0000000
3L	6601837	6601841	1	4	4	1.0000000
3L	6602202	6602206	0	0	4	0.0000000
3L	6602211	6602215	1	3	4	0.7500000
3L	6602385	6602389	1	4	4	1.0000000
3L	6602454	6602458	1	3	4	0.7500000
3L	6602589	6602593	62	4	4	1.0000000
3L	6602915	6602919	75	4	4	1.0000000
3L	6603355	6603359	419	4	4	1.0000000
3L	6603426	6603430	76	4	4	1.0000000
3L	6604013	6604017	172	4	4	1.0000000
3L	6604402	6604406	6	4	4	1.0000000
3L	6604673	6604677	8	4	4	1.0000000
3L	6604680	6604684	2	4	4	1.0000000
3L	6604707	6604711	5	4	4	1.0000000
3L	6605702	6605706	100	4	4	1.0000000
3L	6605758	6605762	22	4	4	1.0000000
3L	6606406	6606410	32	4	4	1.0000000
3L	6606412	6606416	0	0	4	0.0000000
3L	6606598	6606602	0	0	4	0.0000000
3L	6606685	6606689	3	4	4	1.0000000
3L	6606883	6606887	40	4	4	1.0000000
3L	6607212	6607216	44	4	4	1.0000000
3L	6607404	6607408	11	4	4	1.0000000
3L	6607559	6607563	10	4	4	1.0000000
3L	6607797	6607801	7	4	4	1.0000000
3L	6607928	6607932	1	1	4	0.2500000
3L	6608078	6608082	0	0	4	0.0000000
3L	6608109	6608113	2	3	4	0.7500000
3L	6608283	6608287	2	4	4	1.0000000
3L	6608338	6608342	0	0	4	0.0000000
3L	6608392	6608396	5	4	4	1.0000000
3L	6608622	6608626	171	4	4	1.0000000
3L	6609435	6609439	121	4	4	1.0000000
3L	6609670	6609674	33	4	4	1.0000000
3L	6609675	6609679	25	4	4	1.0000000
3L	6609685	6609689	117	4	4	1.0000000
3L	6610930	6610934	228	4	4	1.0000000
3L	6611428	6611432	81	4	4	1.0000000
3L	6611715	6611719	249	4	4	1.0000000
3L	6612005	6612009	176	4	4	1.0000000
3L	6612027	6612031	0	0	4	0.0000000
3L	6612044	6612048	13	4	4	1.0000000
3L	6612300	6612304	34	4	4	1.0000000
3L	6612934	6612938	128	4	4	1.0000000
3L	6613471	6613475	33	4	4	1.0000000
3L	6616097	6616101	3	4	4	1.0000000
3L	6616304	6616308	3	4	4	1.0000000
3L	6616350	6616354	0	0	4	0.0000000
3L	6616361	6616365	0	0	4	0.0000000
3L	6616496	6616500	0	0	4	0.0000000
3L	6616536	6616540	0	0	4	0.0000000
3L	6616572	6616576	0	0	4	0.0000000
3L	6616590	6616594	0	0	4	0.0000000
3L	6616690	6616694	0	0	4	0.0000000
3L	6616782	6616786	0	0	4	0.0000000
3L	6616992	6616996	0	0	4	0.0000000
3L	6617031	6617035	0	0	4	0.0000000
3L	6617038	6617042	13	4	4	1.0000000
3L	6617375	6617379	7	4	4	1.0000000
3L	6617381	6617385	13	4	4	1.0000000
3L	6617790	6617794	12	4	4	1.0000000
3L	6617992	6617996	3	4	4	1.0000000
3L	6618061	6618065	0	0	4	0.0000000
3L	6618106	6618110	0	0	4	0.0000000
3L	6618135	6618139	0	0	4	0.0000000
3L	6624740	6624744	10	4	4	1.0000000
3L	6626060	6626064	157	4	4	1.0000000
3L	6626779	6626783	149	4	4	1.0000000
3L	6627747	6627751	13	4	4	1.0000000
3L	6629079	6629083	39	4	4	1.0000000
3L	6630593	6630597	163	4	4	1.0000000
3L	6631484	6631488	112	4	4	1.0000000
3L	6632215	6632219	438	4	4	1.0000000
3L	6632614	6632618	285	4	4	1.0000000
3L	6632885	6632889	45	4	4	1.0000000
3L	6634153	6634157	57	4	4	1.0000000
3L	6634413	6634417	5	4	4	1.0000000
3L	6634511	6634515	1	4	4	1.0000000
3L	6634520	6634524	0	0	4	0.0000000
3L	6636502	6636506	21	4	4	1.0000000
3L	6637033	6637037	55	4	4	1.0000000
3L	6637989	6637993	86	4	4	1.0000000
3L	6638803	6638807	69	4	4	1.0000000
3L	6640490	6640494	22	4	4	1.0000000
3L	6641167	6641171	66	4	4	1.0000000
3L	6642558	6642562	96	4	4	1.0000000
3L	6643128	6643132	55	4	4	1.0000000
3L	6643588	6643592	120	4	4	1.0000000
3L	6644039	6644043	58	4	4	1.0000000
3L	6646602	6646606	109	4	4	1.0000000
3L	6647224	6647228	338	4	4	1.0000000
3L	6648391	6648395	24	4	4	1.0000000
3L	6650151	6650155	208	4	4	1.0000000
3L	6650634	6650638	128	4	4	1.0000000
3L	6652111	6652115	11	4	4	1.0000000
3L	6652199	6652203	39	4	4	1.0000000
3L	6653653	6653657	46	4	4	1.0000000
3L	6655731	6655735	4	4	4	1.0000000
3L	6656053	6656057	31	4	4	1.0000000
3L	6656694	6656698	45	4	4	1.0000000
3L	6656904	6656908	18	4	4	1.0000000
3L	6658596	6658600	7	4	4	1.0000000
3L	6658618	6658622	0	0	4	0.0000000
3L	6658623	6658627	3	4	4	1.0000000
3L	6659340	6659344	53	4	4	1.0000000
3L	6659815	6659819	102	4	4	1.0000000
3L	6659951	6659955	70	4	4	1.0000000
3L	6661142	6661146	70	4	4	1.0000000
3L	6661571	6661575	59	4	4	1.0000000
3L	6662962	6662966	4	4	4	1.0000000
3L	6663105	6663109	1	4	4	1.0000000
3L	6663216	6663220	11	4	4	1.0000000
3L	6663899	6663903	70	4	4	1.0000000
3L	6664451	6664455	50	4	4	1.0000000
3L	6664458	6664462	20	4	4	1.0000000
3L	6665308	6665312	26	4	4	1.0000000
3L	6665419	6665423	0	0	4	0.0000000
3L	6665528	6665532	5	4	4	1.0000000
3L	6665579	6665583	58	4	4	1.0000000
3L	6666622	6666626	156	4	4	1.0000000
3L	6666993	6666997	145	4	4	1.0000000
3L	6667282	6667286	41	4	4	1.0000000
3L	6667397	6667401	0	0	4	0.0000000
3L	6667522	6667526	4	3	4	0.7500000
3L	6667744	6667748	4	4	4	1.0000000
3L	6667835	6667839	7	4	4	1.0000000
3L	6668619	6668623	6	4	4	1.0000000
3L	6668626	6668630	0	0	4	0.0000000
3L	6668656	6668660	0	0	4	0.0000000
3L	6670668	6670672	1	4	4	1.0000000
3L	6671221	6671225	68	4	4	1.0000000
3L	6671961	6671965	179	4	4	1.0000000
3L	6672362	6672366	123	4	4	1.0000000
3L	6673405	6673409	44	4	4	1.0000000
3L	6677588	6677592	49	4	4	1.0000000
3L	6678554	6678558	63	4	4	1.0000000
3L	6683124	6683128	68	4	4	1.0000000
3L	6684030	6684034	65	4	4	1.0000000
3L	6684258	6684262	6	4	4	1.0000000
3L	6686892	6686896	2	3	4	0.7500000
3L	6686977	6686981	104	4	4	1.0000000
3L	6687409	6687413	81	4	4	1.0000000
3L	6689913	6689917	0	0	4	0.0000000
3L	6690131	6690135	0	0	4	0.0000000
3L	6690187	6690191	0	0	4	0.0000000
3L	6690211	6690215	1	4	4	1.0000000
3L	6690279	6690283	19	4	4	1.0000000
3L	6690658	6690662	77	4	4	1.0000000
3L	6690969	6690973	36	4	4	1.0000000
3L	6691063	6691067	8	4	4	1.0000000
3L	6691294	6691298	11	4	4	1.0000000
3L	6691516	6691520	34	4	4	1.0000000
3L	6691734	6691738	80	4	4	1.0000000
3L	6691941	6691945	41	4	4	1.0000000
3L	6692095	6692099	3	4	4	1.0000000
3L	6692166	6692170	0	0	4	0.0000000
3L	6692185	6692189	7	4	4	1.0000000
3L	6692405	6692409	94	4	4	1.0000000
3L	6693369	6693373	157	4	4	1.0000000
3L	6693775	6693779	207	4	4	1.0000000
3L	6694684	6694688	126	4	4	1.0000000
3L	6695023	6695027	37	4	4	1.0000000
3L	6697281	6697285	2	4	4	1.0000000
3L	6697439	6697443	113	4	4	1.0000000
3L	6698121	6698125	102	4	4	1.0000000
3L	6698415	6698419	34	4	4	1.0000000
3L	6698502	6698506	11	4	4	1.0000000
3L	6698774	6698778	145	4	4	1.0000000
3L	6699288	6699292	162	4	4	1.0000000
3L	6700273	6700277	93	4	4	1.0000000
3L	6700381	6700385	3	3	4	0.7500000
3L	6700598	6700602	2	4	4	1.0000000
3L	6700611	6700615	27	4	4	1.0000000
3L	6700893	6700897	187	4	4	1.0000000
3L	6701383	6701387	10	1	4	0.2500000
3L	6701403	6701407	0	0	4	0.0000000
3L	6704557	6704561	0	0	4	0.0000000
3L	6704582	6704586	0	0	4	0.0000000
3L	6704694	6704698	0	0	4	0.0000000
3L	6704796	6704800	0	0	4	0.0000000
3L	6704804	6704808	0	0	4	0.0000000
3L	6704811	6704815	1	4	4	1.0000000
3L	6704968	6704972	1	1	4	0.2500000
3L	6705017	6705021	5	4	4	1.0000000
3L	6705435	6705439	12	4	4	1.0000000
3L	6705541	6705545	51	4	4	1.0000000
3L	6706187	6706191	66	4	4	1.0000000
3L	6706194	6706198	3	4	4	1.0000000
3L	6706463	6706467	101	4	4	1.0000000
3L	6706741	6706745	300	4	4	1.0000000
3L	6707381	6707385	199	4	4	1.0000000
3L	6708270	6708274	58	4	4	1.0000000
3L	6708392	6708396	11	4	4	1.0000000
3L	6708614	6708618	9	4	4	1.0000000
3L	6708653	6708657	44	4	4	1.0000000
3L	6709515	6709519	64	4	4	1.0000000
3L	6709892	6709896	2	4	4	1.0000000
3L	6710038	6710042	73	4	4	1.0000000
3L	6710317	6710321	78	4	4	1.0000000
3L	6710420	6710424	58	4	4	1.0000000
3L	6710684	6710688	68	4	4	1.0000000
3L	6710958	6710962	56	4	4	1.0000000
3L	6712675	6712679	78	4	4	1.0000000
3L	6712807	6712811	122	4	4	1.0000000
3L	6713065	6713069	134	4	4	1.0000000
3L	6713257	6713261	173	4	4	1.0000000
3L	6713634	6713638	201	4	4	1.0000000
3L	6713713	6713717	197	4	4	1.0000000
3L	6714649	6714653	159	4	4	1.0000000
3L	6715199	6715203	103	4	4	1.0000000
3L	6715317	6715321	2	4	4	1.0000000
3L	6715459	6715463	23	4	4	1.0000000
3L	6715617	6715621	25	4	4	1.0000000
3L	6715787	6715791	96	4	4	1.0000000
3L	6716317	6716321	112	4	4	1.0000000
3L	6716382	6716386	0	0	4	0.0000000
3L	6716449	6716453	0	0	4	0.0000000
3L	6716479	6716483	3	4	4	1.0000000
3L	6716689	6716693	46	4	4	1.0000000
3L	6717837	6717841	69	4	4	1.0000000
3L	6718209	6718213	31	4	4	1.0000000
3L	6718390	6718394	162	4	4	1.0000000
3L	6718844	6718848	346	4	4	1.0000000
3L	6719242	6719246	183	4	4	1.0000000
3L	6719364	6719368	10	4	4	1.0000000
3L	6719384	6719388	78	4	4	1.0000000
3L	6720235	6720239	82	4	4	1.0000000
3L	6720272	6720276	57	4	4	1.0000000
3L	6720325	6720329	8	4	4	1.0000000
3L	6720387	6720391	205	4	4	1.0000000
3L	6720812	6720816	201	4	4	1.0000000
3L	6720833	6720837	1	3	4	0.7500000
3L	6720946	6720950	1	4	4	1.0000000
3L	6721017	6721021	1	3	4	0.7500000
3L	6721067	6721071	1	4	4	1.0000000
3L	6721076	6721080	1	4	4	1.0000000
3L	6721094	6721098	28	4	4	1.0000000
3L	6721863	6721867	27	4	4	1.0000000
3L	6721942	6721946	0	0	4	0.0000000
3L	6722160	6722164	1	3	4	0.7500000
3L	6722182	6722186	23	4	4	1.0000000
3L	6722795	6722799	16	4	4	1.0000000
3L	6722885	6722889	0	0	4	0.0000000
3L	6722909	6722913	0	0	4	0.0000000
3L	6722914	6722918	0	0	4	0.0000000
3L	6722919	6722923	0	0	4	0.0000000
3L	6722927	6722931	0	0	4	0.0000000
3L	6722945	6722949	58	4	4	1.0000000
3L	6723013	6723017	62	4	4	1.0000000
3L	6723395	6723399	49	4	4	1.0000000
3L	6723434	6723438	10	4	4	1.0000000
3L	6724971	6724975	68	4	4	1.0000000
3L	6725925	6725929	33	4	4	1.0000000
3L	6726000	6726004	1	4	4	1.0000000
3L	6726005	6726009	0	0	4	0.0000000
3L	6726042	6726046	26	4	4	1.0000000
3L	6726351	6726355	26	4	4	1.0000000
3L	6726682	6726686	188	4	4	1.0000000
3L	6727753	6727757	155	4	4	1.0000000
3L	6727911	6727915	19	4	4	1.0000000
3L	6728196	6728200	11	4	4	1.0000000
3L	6728300	6728304	8	3	4	0.7500000
3L	6728340	6728344	25	4	4	1.0000000
3L	6728347	6728351	115	4	4	1.0000000
3L	6729143	6729147	187	4	4	1.0000000
3L	6729279	6729283	193	4	4	1.0000000
3L	6730442	6730446	160	4	4	1.0000000
3L	6730614	6730618	2	1	4	0.2500000
3L	6730673	6730677	0	0	4	0.0000000
3L	6730747	6730751	0	0	4	0.0000000
3L	6730871	6730875	19	4	4	1.0000000
3L	6732709	6732713	26	4	4	1.0000000
3L	6733000	6733004	148	4	4	1.0000000
3L	6733590	6733594	27	4	4	1.0000000
3L	6733597	6733601	57	4	4	1.0000000
3L	6733970	6733974	38	4	4	1.0000000
3L	6734010	6734014	4	3	4	0.7500000
3L	6734145	6734149	186	4	4	1.0000000
3L	6734646	6734650	183	4	4	1.0000000
3L	6734788	6734792	106	4	4	1.0000000
3L	6735380	6735384	157	4	4	1.0000000
3L	6735683	6735687	77	4	4	1.0000000
3L	6735871	6735875	5	4	4	1.0000000
3L	6736032	6736036	1	1	4	0.2500000
3L	6736172	6736176	0	0	4	0.0000000
3L	6736266	6736270	0	0	4	0.0000000
3L	6736305	6736309	2	4	4	1.0000000
3L	6736374	6736378	2	4	4	1.0000000
3L	6736383	6736387	113	4	4	1.0000000
3L	6736689	6736693	117	4	4	1.0000000
3L	6736701	6736705	351	4	4	1.0000000
3L	6737050	6737054	304	4	4	1.0000000
3L	6737061	6737065	285	4	4	1.0000000
3L	6737193	6737197	203	4	4	1.0000000
3L	6737580	6737584	442	4	4	1.0000000
3L	6738131	6738135	162	4	4	1.0000000
3L	6738220	6738224	298	4	4	1.0000000
3L	6738677	6738681	307	4	4	1.0000000
3L	6738827	6738831	11	4	4	1.0000000
3L	6739127	6739131	10	4	4	1.0000000
3L	6739187	6739191	129	4	4	1.0000000
3L	6739742	6739746	117	4	4	1.0000000
3L	6739918	6739922	89	4	4	1.0000000
3L	6740404	6740408	9	4	4	1.0000000
3L	6740522	6740526	31	4	4	1.0000000
3L	6740766	6740770	265	4	4	1.0000000
3L	6741187	6741191	263	4	4	1.0000000
3L	6741214	6741218	5	4	4	1.0000000
3L	6741377	6741381	5	4	4	1.0000000
3L	6741593	6741597	2	4	4	1.0000000
3L	6741721	6741725	46	4	4	1.0000000
3L	6742998	6743002	39	4	4	1.0000000
3L	6743032	6743036	36	4	4	1.0000000
3L	6743626	6743630	71	4	4	1.0000000
3L	6744267	6744271	26	4	4	1.0000000
3L	6744604	6744608	208	4	4	1.0000000
3L	6744656	6744660	29	4	4	1.0000000
3L	6744991	6744995	30	4	4	1.0000000
3L	6745044	6745048	3	4	4	1.0000000
3L	6745138	6745142	128	4	4	1.0000000
3L	6746322	6746326	114	4	4	1.0000000
3L	6746335	6746339	2	4	4	1.0000000
3L	6746443	6746447	1	4	4	1.0000000
3L	6746573	6746577	9	4	4	1.0000000
3L	6746685	6746689	103	4	4	1.0000000
3L	6746938	6746942	626	4	4	1.0000000
3L	6747408	6747412	137	4	4	1.0000000
3L	6747698	6747702	482	4	4	1.0000000
3L	6747880	6747884	810	4	4	1.0000000
3L	6748101	6748105	370	4	4	1.0000000
3L	6748157	6748161	26	4	4	1.0000000
3L	6748386	6748390	15	4	4	1.0000000
3L	6748435	6748439	186	4	4	1.0000000
3L	6748812	6748816	169	4	4	1.0000000
3L	6748852	6748856	1	4	4	1.0000000
3L	6748879	6748883	1	4	4	1.0000000
3L	6748997	6749001	0	0	4	0.0000000
3L	6749071	6749075	37	4	4	1.0000000
3L	6750436	6750440	98	4	4	1.0000000
3L	6750603	6750607	164	4	4	1.0000000
3L	6751157	6751161	119	4	4	1.0000000
3L	6751539	6751543	40	4	4	1.0000000
3L	6752202	6752206	117	4	4	1.0000000
3L	6752223	6752227	138	4	4	1.0000000
3L	6753045	6753049	169	4	4	1.0000000
3L	6753192	6753196	18	4	4	1.0000000
3L	6753446	6753450	136	4	4	1.0000000
3L	6753831	6753835	190	4	4	1.0000000
3L	6754173	6754177	84	4	4	1.0000000
3L	6754258	6754262	2	4	4	1.0000000
3L	6754378	6754382	2	4	4	1.0000000
3L	6754461	6754465	96	4	4	1.0000000
3L	6754723	6754727	114	4	4	1.0000000
3L	6754785	6754789	209	4	4	1.0000000
3L	6755439	6755443	127	4	4	1.0000000
3L	6755739	6755743	21	4	4	1.0000000
3L	6755775	6755779	0	0	4	0.0000000
3L	6755796	6755800	2	3	4	0.7500000
3L	6755983	6755987	3	4	4	1.0000000
3L	6756052	6756056	132	4	4	1.0000000
3L	6757093	6757097	285	4	4	1.0000000
3L	6757655	6757659	206	4	4	1.0000000
3L	6757921	6757925	139	4	4	1.0000000
3L	6759607	6759611	319	4	4	1.0000000
3L	6760197	6760201	214	4	4	1.0000000
3L	6760334	6760338	3	4	4	1.0000000
3L	6760465	6760469	9	4	4	1.0000000
3L	6760829	6760833	348	4	4	1.0000000
3L	6762241	6762245	89	4	4	1.0000000
3L	6762942	6762946	12	4	4	1.0000000
3L	6763116	6763120	19	4	4	1.0000000
3L	6764627	6764631	30	4	4	1.0000000
3L	6764751	6764755	0	0	4	0.0000000
3L	6764772	6764776	1	3	4	0.7500000
3L	6764997	6765001	1	4	4	1.0000000
3L	6765022	6765026	0	0	4	0.0000000
3L	6765125	6765129	0	0	4	0.0000000
3L	6765963	6765967	62	4	4	1.0000000
3L	6766089	6766093	0	0	4	0.0000000
3L	6766097	6766101	2	4	4	1.0000000
3L	6766424	6766428	63	4	4	1.0000000
3L	6767196	6767200	11	4	4	1.0000000
3L	6767336	6767340	0	0	4	0.0000000
3L	6767346	6767350	0	0	4	0.0000000
3L	6767432	6767436	4	3	4	0.7500000
3L	6767511	6767515	151	4	4	1.0000000
3L	6767978	6767982	20	4	4	1.0000000
3L	6769719	6769723	9	4	4	1.0000000
3L	6770225	6770229	5	4	4	1.0000000
3L	6770261	6770265	0	0	4	0.0000000
3L	6770265	6770269	0	0	4	0.0000000
3L	6770270	6770274	8	4	4	1.0000000
3L	6770595	6770599	21	4	4	1.0000000
3L	6771306	6771310	19	4	4	1.0000000
3L	6771787	6771791	31	4	4	1.0000000
3L	6772021	6772025	4	4	4	1.0000000
3L	6772205	6772209	1	4	4	1.0000000
3L	6772210	6772214	15	4	4	1.0000000
3L	6772614	6772618	11	4	4	1.0000000
3L	6772778	6772782	0	0	4	0.0000000
3L	6772916	6772920	0	0	4	0.0000000
3L	6773035	6773039	0	0	4	0.0000000
3L	6773085	6773089	1	3	4	0.7500000
3L	6773220	6773224	1	4	4	1.0000000
3L	6773239	6773243	0	0	4	0.0000000
3L	6773336	6773340	0	0	4	0.0000000
3L	6773406	6773410	0	0	4	0.0000000
3L	6773430	6773434	0	0	4	0.0000000
3L	6773463	6773467	14	4	4	1.0000000
3L	6773805	6773809	8	4	4	1.0000000
3L	6774164	6774168	5	4	4	1.0000000
3L	6774780	6774784	5	4	4	1.0000000
3L	6774785	6774789	26	4	4	1.0000000
3L	6775904	6775908	22	4	4	1.0000000
3L	6776046	6776050	5	4	4	1.0000000
3L	6776343	6776347	4	4	4	1.0000000
3L	6776468	6776472	0	0	4	0.0000000
3L	6776549	6776553	64	4	4	1.0000000
3L	6777275	6777279	76	4	4	1.0000000
3L	6778815	6778819	30	4	4	1.0000000
3L	6778867	6778871	7	4	4	1.0000000
3L	6780376	6780380	8	4	4	1.0000000
3L	6782722	6782726	0	0	4	0.0000000
3L	6783039	6783043	0	0	4	0.0000000
3L	6783210	6783214	18	4	4	1.0000000
3L	6783621	6783625	88	4	4	1.0000000
3L	6784161	6784165	64	4	4	1.0000000
3L	6786855	6786859	0	0	4	0.0000000
3L	6787061	6787065	2	4	4	1.0000000
3L	6787488	6787492	10	4	4	1.0000000
3L	6788924	6788928	9	4	4	1.0000000
3L	6790732	6790736	3	4	4	1.0000000
3L	6790736	6790740	0	0	4	0.0000000
3L	6790861	6790865	8	4	4	1.0000000
3L	6791092	6791096	21	4	4	1.0000000
3L	6791431	6791435	21	4	4	1.0000000
3L	6791479	6791483	3	4	4	1.0000000
3L	6791715	6791719	10	4	4	1.0000000
3L	6792281	6792285	21	4	4	1.0000000
3L	6792514	6792518	15	4	4	1.0000000
3L	6792613	6792617	1	4	4	1.0000000
3L	6792737	6792741	32	4	4	1.0000000
3L	6793105	6793109	91	4	4	1.0000000
3L	6793864	6793868	96	4	4	1.0000000
3L	6795263	6795267	34	4	4	1.0000000
3L	6795367	6795371	0	0	4	0.0000000
3L	6798520	6798524	66	4	4	1.0000000
3L	6798916	6798920	69	4	4	1.0000000
3L	6799008	6799012	56	4	4	1.0000000
3L	6799130	6799134	1	4	4	1.0000000
3L	6799244	6799248	10	4	4	1.0000000
3L	6799938	6799942	100	4	4	1.0000000
3L	6800786	6800790	53	4	4	1.0000000
3L	6800891	6800895	15	4	4	1.0000000
3L	6801932	6801936	113	4	4	1.0000000
3L	6802877	6802881	6	1	4	0.2500000
3L	6802906	6802910	0	0	4	0.0000000
3L	6803000	6803004	22	4	4	1.0000000
3L	6803437	6803441	6	4	4	1.0000000
3L	6803462	6803466	17	4	4	1.0000000
3L	6803870	6803874	18	4	4	1.0000000
3L	6804909	6804913	21	4	4	1.0000000
3L	6804957	6804961	0	0	4	0.0000000
3L	6805179	6805183	0	0	4	0.0000000
3L	6805226	6805230	0	0	4	0.0000000
3L	6805451	6805455	22	4	4	1.0000000
3L	6806453	6806457	22	4	4	1.0000000
3L	6807299	6807303	5	4	4	1.0000000
3L	6807449	6807453	4	4	4	1.0000000
3L	6807469	6807473	50	4	4	1.0000000
3L	6807877	6807881	54	4	4	1.0000000
3L	6808019	6808023	101	4	4	1.0000000
3L	6808857	6808861	55	4	4	1.0000000
3L	6808892	6808896	1	4	4	1.0000000
3L	6808926	6808930	67	4	4	1.0000000
3L	6809296	6809300	50	4	4	1.0000000
3L	6809673	6809677	19	4	4	1.0000000
3L	6810118	6810122	27	4	4	1.0000000
3L	6810315	6810319	5	4	4	1.0000000
3L	6810510	6810514	4	3	4	0.7500000
3L	6810591	6810595	171	4	4	1.0000000
3L	6811128	6811132	159	4	4	1.0000000
3L	6811132	6811136	34	4	4	1.0000000
3L	6812117	6812121	83	4	4	1.0000000
3L	6812437	6812441	61	4	4	1.0000000
3L	6812445	6812449	1	4	4	1.0000000
3L	6812482	6812486	12	4	4	1.0000000
3L	6812909	6812913	47	4	4	1.0000000
3L	6813464	6813468	45	4	4	1.0000000
3L	6813934	6813938	42	4	4	1.0000000
3L	6816012	6816016	0	0	4	0.0000000
3L	6816192	6816196	0	0	4	0.0000000
3L	6816261	6816265	4	4	4	1.0000000
3L	6816499	6816503	4	4	4	1.0000000
3L	6816564	6816568	3	4	4	1.0000000
3L	6816941	6816945	1	4	4	1.0000000
3L	6816971	6816975	0	0	4	0.0000000
3L	6817025	6817029	0	0	4	0.0000000
3L	6817031	6817035	0	0	4	0.0000000
3L	6817130	6817134	1	4	4	1.0000000
3L	6817139	6817143	6	4	4	1.0000000
3L	6818525	6818529	25	4	4	1.0000000
3L	6818632	6818636	1	3	4	0.7500000
3L	6818853	6818857	0	0	4	0.0000000
3L	6819007	6819011	3	3	4	0.7500000
3L	6819224	6819228	3	4	4	1.0000000
3L	6819238	6819242	0	0	4	0.0000000
3L	6819463	6819467	0	0	4	0.0000000
3L	6819469	6819473	0	0	4	0.0000000
3L	6819475	6819479	0	0	4	0.0000000
3L	6819490	6819494	0	0	4	0.0000000
3L	6819520	6819524	0	0	4	0.0000000
3L	6819633	6819637	0	0	4	0.0000000
3L	6819638	6819642	0	0	4	0.0000000
3L	6819643	6819647	0	0	4	0.0000000
3L	6819692	6819696	0	0	4	0.0000000
3L	6819705	6819709	0	0	4	0.0000000
3L	6819756	6819760	0	0	4	0.0000000
3L	6819824	6819828	3	3	4	0.7500000
3L	6820528	6820532	16	4	4	1.0000000
3L	6820788	6820792	19	4	4	1.0000000
3L	6820841	6820845	17	4	4	1.0000000
3L	6821163	6821167	17	4	4	1.0000000
3L	6821253	6821257	2	3	4	0.7500000
3L	6821451	6821455	30	4	4	1.0000000
3L	6822471	6822475	27	4	4	1.0000000
3L	6822481	6822485	0	0	4	0.0000000
3L	6822636	6822640	3	3	4	0.7500000
3L	6822640	6822644	33	4	4	1.0000000
3L	6823455	6823459	67	4	4	1.0000000
3L	6823882	6823886	38	4	4	1.0000000
3L	6824256	6824260	18	4	4	1.0000000
3L	6824265	6824269	0	0	4	0.0000000
3L	6824281	6824285	0	0	4	0.0000000
3L	6824289	6824293	0	0	4	0.0000000
3L	6824325	6824329	0	0	4	0.0000000
3L	6824539	6824543	0	0	4	0.0000000
3L	6824733	6824737	3	3	4	0.7500000
3L	6824775	6824779	30	4	4	1.0000000
3L	6825803	6825807	40	4	4	1.0000000
3L	6825947	6825951	2	4	4	1.0000000
3L	6826228	6826232	3	4	4	1.0000000
3L	6826320	6826324	0	0	4	0.0000000
3L	6826329	6826333	0	0	4	0.0000000
3L	6826474	6826478	0	0	4	0.0000000
3L	6827607	6827611	0	0	4	0.0000000
3L	6829548	6829552	23	4	4	1.0000000
3L	6830918	6830922	11	4	4	1.0000000
3L	6830931	6830935	16	4	4	1.0000000
3L	6831243	6831247	61	4	4	1.0000000
3L	6832013	6832017	4	1	4	0.2500000
3L	6832090	6832094	0	0	4	0.0000000
3L	6834137	6834141	1	4	4	1.0000000
3L	6834314	6834318	3	4	4	1.0000000
3L	6834511	6834515	37	4	4	1.0000000
3L	6834848	6834852	5	4	4	1.0000000
3L	6834950	6834954	0	0	4	0.0000000
3L	6835752	6835756	4	4	4	1.0000000
3L	6836592	6836596	11	4	4	1.0000000
3L	6837567	6837571	7	3	4	0.7500000
3L	6837619	6837623	1	3	4	0.7500000
3L	6837672	6837676	2	4	4	1.0000000
3L	6838315	6838319	11	4	4	1.0000000
3L	6838520	6838524	1	4	4	1.0000000
3L	6838534	6838538	0	0	4	0.0000000
3L	6838655	6838659	52	4	4	1.0000000
3L	6839053	6839057	88	4	4	1.0000000
3L	6839070	6839074	180	4	4	1.0000000
3L	6839281	6839285	304	4	4	1.0000000
3L	6839451	6839455	121	4	4	1.0000000
3L	6839585	6839589	1	3	4	0.7500000
3L	6839660	6839664	27	4	4	1.0000000
3L	6840282	6840286	18	4	4	1.0000000
3L	6840327	6840331	1	1	4	0.2500000
3L	6840435	6840439	3	4	4	1.0000000
3L	6840664	6840668	3	1	4	0.2500000
3L	6840796	6840800	0	0	4	0.0000000
3L	6840802	6840806	0	0	4	0.0000000
3L	6840827	6840831	1	3	4	0.7500000
3L	6841022	6841026	1	4	4	1.0000000
3L	6841034	6841038	0	0	4	0.0000000
3L	6841048	6841052	16	4	4	1.0000000
3L	6841365	6841369	15	4	4	1.0000000
3L	6845031	6845035	1	4	4	1.0000000
3L	6845136	6845140	7	4	4	1.0000000
3L	6845756	6845760	43	4	4	1.0000000
3L	6847236	6847240	29	4	4	1.0000000
3L	6847626	6847630	0	0	4	0.0000000
3L	6847709	6847713	1	3	4	0.7500000
3L	6847899	6847903	30	4	4	1.0000000
3L	6848255	6848259	43	4	4	1.0000000
3L	6848655	6848659	79	4	4	1.0000000
3L	6848677	6848681	0	0	4	0.0000000
3L	6851166	6851170	77	4	4	1.0000000
3L	6851574	6851578	118	4	4	1.0000000
3L	6851932	6851936	126	4	4	1.0000000
3L	6852952	6852956	51	4	4	1.0000000
3L	6853570	6853574	17	4	4	1.0000000
3L	6853699	6853703	49	4	4	1.0000000
3L	6854325	6854329	135	4	4	1.0000000
3L	6854662	6854666	14	4	4	1.0000000
3L	6855237	6855241	93	4	4	1.0000000
3L	6855678	6855682	123	4	4	1.0000000
3L	6856296	6856300	0	0	4	0.0000000
3L	6856659	6856663	0	0	4	0.0000000
3L	6856979	6856983	0	0	4	0.0000000
3L	6857294	6857298	0	0	4	0.0000000
3L	6858236	6858240	0	0	4	0.0000000
3L	6858318	6858322	0	0	4	0.0000000
3L	6858448	6858452	0	0	4	0.0000000
3L	6858521	6858525	0	0	4	0.0000000
3L	6858837	6858841	0	0	4	0.0000000
3L	6859154	6859158	0	0	4	0.0000000
3L	6860961	6860965	107	4	4	1.0000000
3L	6861651	6861655	125	4	4	1.0000000
3L	6862322	6862326	97	4	4	1.0000000
3L	6863408	6863412	98	4	4	1.0000000
3L	6863535	6863539	2	4	4	1.0000000
3L	6865202	6865206	19	4	4	1.0000000
3L	6865515	6865519	21	4	4	1.0000000
3L	6865786	6865790	58	4	4	1.0000000
3L	6866128	6866132	254	4	4	1.0000000
3L	6866573	6866577	214	4	4	1.0000000
3L	6866683	6866687	20	4	4	1.0000000
3L	6868205	6868209	60	4	4	1.0000000
3L	6869843	6869847	11	4	4	1.0000000
3L	6870313	6870317	69	4	4	1.0000000
3L	6870351	6870355	0	0	4	0.0000000
3L	6870357	6870361	7	4	4	1.0000000
3L	6870601	6870605	7	4	4	1.0000000
3L	6870640	6870644	1	4	4	1.0000000
3L	6872140	6872144	0	0	4	0.0000000
3L	6873647	6873651	0	0	4	0.0000000
3L	6873728	6873732	47	4	4	1.0000000
3L	6874256	6874260	88	4	4	1.0000000
3L	6874751	6874755	28	4	4	1.0000000
3L	6874887	6874891	0	0	4	0.0000000
3L	6874978	6874982	0	0	4	0.0000000
3L	6875009	6875013	4	4	4	1.0000000
3L	6875406	6875410	2	4	4	1.0000000
3L	6875660	6875664	12	4	4	1.0000000
3L	6876022	6876026	5	4	4	1.0000000
3L	6876130	6876134	0	0	4	0.0000000
3L	6876180	6876184	35	4	4	1.0000000
3L	6878191	6878195	48	4	4	1.0000000
3L	6879274	6879278	62	4	4	1.0000000
3L	6879278	6879282	24	4	4	1.0000000
3L	6879687	6879691	3	3	4	0.7500000
3L	6879903	6879907	13	4	4	1.0000000
3L	6880358	6880362	5	4	4	1.0000000
3L	6880478	6880482	36	4	4	1.0000000
3L	6880994	6880998	49	4	4	1.0000000
3L	6882178	6882182	7	4	4	1.0000000
3L	6882901	6882905	2	4	4	1.0000000
3L	6883348	6883352	0	0	4	0.0000000
3L	6885154	6885158	15	4	4	1.0000000
3L	6885402	6885406	30	4	4	1.0000000
3L	6886265	6886269	20	4	4	1.0000000
3L	6887014	6887018	12	4	4	1.0000000
3L	6887292	6887296	145	4	4	1.0000000
3L	6887749	6887753	2	1	4	0.2500000
3L	6889019	6889023	0	0	4	0.0000000
3L	6889032	6889036	0	0	4	0.0000000
3L	6889599	6889603	0	0	4	0.0000000
3L	6889644	6889648	0	0	4	0.0000000
3L	6889803	6889807	0	0	4	0.0000000
3L	6890694	6890698	0	0	4	0.0000000
3L	6890925	6890929	0	0	4	0.0000000
3L	6891447	6891451	0	0	4	0.0000000
3L	6891939	6891943	0	0	4	0.0000000
3L	6892020	6892024	0	0	4	0.0000000
3L	6892324	6892328	0	0	4	0.0000000
3L	6892346	6892350	0	0	4	0.0000000
3L	6892406	6892410	0	0	4	0.0000000
3L	6892529	6892533	0	0	4	0.0000000
3L	6892653	6892657	0	0	4	0.0000000
3L	6893364	6893368	0	0	4	0.0000000
3L	6893481	6893485	0	0	4	0.0000000
3L	6894755	6894759	0	0	4	0.0000000
3L	6895605	6895609	109	4	4	1.0000000
3L	6895928	6895932	13	4	4	1.0000000
3L	6896458	6896462	27	4	4	1.0000000
3L	6897082	6897086	33	4	4	1.0000000
3L	6897900	6897904	69	4	4	1.0000000
3L	6898441	6898445	1	1	4	0.2500000
3L	6898485	6898489	0	0	4	0.0000000
3L	6900754	6900758	0	0	4	0.0000000
3L	6903261	6903265	15	4	4	1.0000000
3L	6904783	6904787	24	4	4	1.0000000
3L	6904875	6904879	0	0	4	0.0000000
3L	6904920	6904924	0	0	4	0.0000000
3L	6905120	6905124	0	0	4	0.0000000
3L	6905225	6905229	0	0	4	0.0000000
3L	6905338	6905342	0	0	4	0.0000000
3L	6905351	6905355	0	0	4	0.0000000
3L	6905365	6905369	0	0	4	0.0000000
3L	6905445	6905449	0	0	4	0.0000000
3L	6905575	6905579	3	4	4	1.0000000
3L	6905585	6905589	14	4	4	1.0000000
3L	6906084	6906088	34	4	4	1.0000000
3L	6906615	6906619	29	4	4	1.0000000
3L	6906679	6906683	1	4	4	1.0000000
3L	6906719	6906723	37	4	4	1.0000000
3L	6907176	6907180	41	4	4	1.0000000
3L	6908889	6908893	1	4	4	1.0000000
3L	6910349	6910353	18	4	4	1.0000000
3L	6910355	6910359	0	0	4	0.0000000
3L	6910553	6910557	0	0	4	0.0000000
3L	6910756	6910760	0	0	4	0.0000000
3L	6912257	6912261	0	0	4	0.0000000
3L	6912269	6912273	0	0	4	0.0000000
3L	6912453	6912457	13	4	4	1.0000000
3L	6912843	6912847	5	4	4	1.0000000
3L	6913023	6913027	14	4	4	1.0000000
3L	6913368	6913372	18	4	4	1.0000000
3L	6913395	6913399	9	4	4	1.0000000
3L	6913506	6913510	1	4	4	1.0000000
3L	6913721	6913725	5	4	4	1.0000000
3L	6913953	6913957	4	4	4	1.0000000
3L	6914015	6914019	0	0	4	0.0000000
3L	6914106	6914110	0	0	4	0.0000000
3L	6914174	6914178	1	3	4	0.7500000
3L	6914548	6914552	3	4	4	1.0000000
3L	6914795	6914799	0	0	4	0.0000000
3L	6914909	6914913	0	0	4	0.0000000
3L	6914995	6914999	0	0	4	0.0000000
3L	6915128	6915132	0	0	4	0.0000000
3L	6915203	6915207	27	4	4	1.0000000
3L	6915579	6915583	35	4	4	1.0000000
3L	6915583	6915587	3	4	4	1.0000000
3L	6915594	6915598	0	0	4	0.0000000
3L	6915614	6915618	0	0	4	0.0000000
3L	6915739	6915743	0	0	4	0.0000000
3L	6915746	6915750	0	0	4	0.0000000
3L	6919423	6919427	25	4	4	1.0000000
3L	6919708	6919712	2	1	4	0.2500000
3L	6919760	6919764	0	0	4	0.0000000
3L	6919775	6919779	0	0	4	0.0000000
3L	6919780	6919784	0	0	4	0.0000000
3L	6920023	6920027	2	4	4	1.0000000
3L	6920738	6920742	1	4	4	1.0000000
3L	6920897	6920901	11	4	4	1.0000000
3L	6921649	6921653	7	4	4	1.0000000
3L	6923052	6923056	5	4	4	1.0000000
3L	6923246	6923250	33	4	4	1.0000000
3L	6923886	6923890	24	4	4	1.0000000
3L	6924277	6924281	8	4	4	1.0000000
3L	6924459	6924463	30	4	4	1.0000000
3L	6924893	6924897	23	4	4	1.0000000
3L	6924940	6924944	1	4	4	1.0000000
3L	6925148	6925152	5	4	4	1.0000000
3L	6926667	6926671	22	4	4	1.0000000
3L	6927909	6927913	14	4	4	1.0000000
3L	6928066	6928070	6	4	4	1.0000000
3L	6928343	6928347	6	4	4	1.0000000
3L	6928379	6928383	12	4	4	1.0000000
3L	6928908	6928912	47	4	4	1.0000000
3L	6929917	6929921	39	4	4	1.0000000
3L	6930132	6930136	32	4	4	1.0000000
3L	6931435	6931439	16	4	4	1.0000000
3L	6931573	6931577	0	0	4	0.0000000
3L	6931602	6931606	1	4	4	1.0000000
3L	6933054	6933058	0	0	4	0.0000000
3L	6933061	6933065	0	0	4	0.0000000
3L	6933286	6933290	0	0	4	0.0000000
3L	6933397	6933401	0	0	4	0.0000000
3L	6933404	6933408	0	0	4	0.0000000
3L	6933556	6933560	2	4	4	1.0000000
3L	6933768	6933772	2	1	4	0.2500000
3L	6933773	6933777	0	0	4	0.0000000
3L	6933915	6933919	0	0	4	0.0000000
3L	6933942	6933946	0	0	4	0.0000000
3L	6934000	6934004	0	0	4	0.0000000
3L	6934086	6934090	0	0	4	0.0000000
3L	6934128	6934132	0	0	4	0.0000000
3L	6934136	6934140	0	0	4	0.0000000
3L	6934345	6934349	0	0	4	0.0000000
3L	6935450	6935454	14	4	4	1.0000000
3L	6936578	6936582	18	4	4	1.0000000
3L	6936586	6936590	0	0	4	0.0000000
3L	6936594	6936598	0	0	4	0.0000000
3L	6936745	6936749	0	0	4	0.0000000
3L	6936839	6936843	3	4	4	1.0000000
3L	6937248	6937252	8	4	4	1.0000000
3L	6937320	6937324	12	4	4	1.0000000
3L	6937849	6937853	26	4	4	1.0000000
3L	6938773	6938777	11	4	4	1.0000000
3L	6940305	6940309	44	4	4	1.0000000
3L	6940673	6940677	43	4	4	1.0000000
3L	6941487	6941491	199	4	4	1.0000000
3L	6942649	6942653	78	4	4	1.0000000
3L	6942718	6942722	4	4	4	1.0000000
3L	6944974	6944978	2	4	4	1.0000000
3L	6945074	6945078	1	3	4	0.7500000
3L	6945087	6945091	11	4	4	1.0000000
3L	6946817	6946821	50	4	4	1.0000000
3L	6947163	6947167	88	4	4	1.0000000
3L	6947279	6947283	5	4	4	1.0000000
3L	6947649	6947653	4	4	4	1.0000000
3L	6947836	6947840	2	4	4	1.0000000
3L	6947870	6947874	32	4	4	1.0000000
3L	6948115	6948119	60	4	4	1.0000000
3L	6948131	6948135	146	4	4	1.0000000
3L	6948928	6948932	664	4	4	1.0000000
3L	6949966	6949970	206	4	4	1.0000000
3L	6950138	6950142	7	4	4	1.0000000
3L	6950204	6950208	273	4	4	1.0000000
3L	6950673	6950677	304	4	4	1.0000000
3L	6950792	6950796	11	4	4	1.0000000
3L	6950973	6950977	99	4	4	1.0000000
3L	6951290	6951294	52	4	4	1.0000000
3L	6951357	6951361	0	0	4	0.0000000
3L	6951419	6951423	20	4	4	1.0000000
3L	6951684	6951688	20	4	4	1.0000000
3L	6951736	6951740	0	0	4	0.0000000
3L	6951773	6951777	41	4	4	1.0000000
3L	6952066	6952070	41	4	4	1.0000000
3L	6952203	6952207	4	4	4	1.0000000
3L	6952292	6952296	17	4	4	1.0000000
3L	6952301	6952305	111	4	4	1.0000000
3L	6953605	6953609	98	4	4	1.0000000
3L	6953685	6953689	4	4	4	1.0000000
3L	6953917	6953921	5	4	4	1.0000000
3L	6953998	6954002	1	4	4	1.0000000
3L	6954040	6954044	2	4	4	1.0000000
3L	6954181	6954185	2	4	4	1.0000000
3L	6954193	6954197	0	0	4	0.0000000
3L	6954202	6954206	0	0	4	0.0000000
3L	6954234	6954238	34	4	4	1.0000000
3L	6954439	6954443	36	4	4	1.0000000
3L	6954563	6954567	1	4	4	1.0000000
3L	6954588	6954592	0	0	4	0.0000000
3L	6954661	6954665	0	0	4	0.0000000
3L	6954726	6954730	0	0	4	0.0000000
3L	6954742	6954746	0	0	4	0.0000000
3L	6954856	6954860	1	4	4	1.0000000
3L	6955576	6955580	14	4	4	1.0000000
3L	6955963	6955967	114	4	4	1.0000000
3L	6956282	6956286	90	4	4	1.0000000
3L	6956316	6956320	20	4	4	1.0000000
3L	6956528	6956532	20	4	4	1.0000000
3L	6956571	6956575	219	4	4	1.0000000
3L	6956742	6956746	272	4	4	1.0000000
3L	6957058	6957062	270	4	4	1.0000000
3L	6957119	6957123	0	0	4	0.0000000
3L	6957184	6957188	200	4	4	1.0000000
3L	6957552	6957556	172	4	4	1.0000000
3L	6957612	6957616	78	4	4	1.0000000
3L	6958099	6958103	184	4	4	1.0000000
3L	6958772	6958776	114	4	4	1.0000000
3L	6958779	6958783	0	0	4	0.0000000
3L	6958927	6958931	1	1	4	0.2500000
3L	6958974	6958978	6	4	4	1.0000000
3L	6959368	6959372	13	4	4	1.0000000
3L	6959428	6959432	3	4	4	1.0000000
3L	6959657	6959661	3	4	4	1.0000000
3L	6959672	6959676	0	0	4	0.0000000
3L	6959823	6959827	503	4	4	1.0000000
3L	6960266	6960270	523	4	4	1.0000000
3L	6960358	6960362	2	4	4	1.0000000
3L	6960424	6960428	0	0	4	0.0000000
3L	6960434	6960438	0	0	4	0.0000000
3L	6960500	6960504	0	0	4	0.0000000
3L	6960523	6960527	1	3	4	0.7500000
3L	6960629	6960633	1	4	4	1.0000000
3L	6960716	6960720	0	0	4	0.0000000
3L	6961034	6961038	14	4	4	1.0000000
3L	6961088	6961092	0	0	4	0.0000000
3L	6961099	6961103	0	0	4	0.0000000
3L	6961271	6961275	0	0	4	0.0000000
3L	6961280	6961284	0	0	4	0.0000000
3L	6961356	6961360	0	0	4	0.0000000
3L	6961384	6961388	108	4	4	1.0000000
3L	6961720	6961724	157	4	4	1.0000000
3L	6962168	6962172	101	4	4	1.0000000
3L	6964046	6964050	13	4	4	1.0000000
3L	6964169	6964173	39	4	4	1.0000000
3L	6965090	6965094	527	4	4	1.0000000
3L	6965363	6965367	88	4	4	1.0000000
3L	6965417	6965421	0	0	4	0.0000000
3L	6965607	6965611	0	0	4	0.0000000
3L	6965614	6965618	0	0	4	0.0000000
3L	6965670	6965674	0	0	4	0.0000000
3L	6965692	6965696	0	0	4	0.0000000
3L	6965744	6965748	1	4	4	1.0000000
3L	6965832	6965836	1	4	4	1.0000000
3L	6965889	6965893	10	4	4	1.0000000
3L	6966075	6966079	8	4	4	1.0000000
3L	6966128	6966132	0	0	4	0.0000000
3L	6966149	6966153	0	0	4	0.0000000
3L	6966164	6966168	0	0	4	0.0000000
3L	6966168	6966172	0	0	4	0.0000000
3L	6966210	6966214	1	3	4	0.7500000
3L	6966560	6966564	26	4	4	1.0000000
3L	6966698	6966702	11	4	4	1.0000000
3L	6967033	6967037	15	4	4	1.0000000
3L	6967039	6967043	0	0	4	0.0000000
3L	6967058	6967062	2	4	4	1.0000000
3L	6967216	6967220	8	4	4	1.0000000
3L	6967491	6967495	6	4	4	1.0000000
3L	6967504	6967508	0	0	4	0.0000000
3L	6967518	6967522	0	0	4	0.0000000
3L	6967534	6967538	0	0	4	0.0000000
3L	6967564	6967568	0	0	4	0.0000000
3L	6967602	6967606	10	4	4	1.0000000
3L	6967703	6967707	229	4	4	1.0000000
3L	6968197	6968201	270	4	4	1.0000000
3L	6968305	6968309	188	4	4	1.0000000
3L	6968318	6968322	1	4	4	1.0000000
3L	6968335	6968339	0	0	4	0.0000000
3L	6968366	6968370	0	0	4	0.0000000
3L	6968742	6968746	46	4	4	1.0000000
3L	6968754	6968758	0	0	4	0.0000000
3L	6968834	6968838	2	3	4	0.7500000
3L	6968906	6968910	38	4	4	1.0000000
3L	6969996	6970000	34	4	4	1.0000000
3L	6970020	6970024	0	0	4	0.0000000
3L	6970118	6970122	0	0	4	0.0000000
3L	6970248	6970252	2	3	4	0.7500000
3L	6970361	6970365	38	4	4	1.0000000
3L	6970387	6970391	418	4	4	1.0000000
3L	6970839	6970843	489	4	4	1.0000000
3L	6970880	6970884	17	4	4	1.0000000
3L	6971127	6971131	19	4	4	1.0000000
3L	6971286	6971290	5	4	4	1.0000000
3L	6971466	6971470	127	4	4	1.0000000
3L	6972643	6972647	87	4	4	1.0000000
3L	6972660	6972664	109	4	4	1.0000000
3L	6972997	6973001	122	4	4	1.0000000
3L	6973225	6973229	10	4	4	1.0000000
3L	6973320	6973324	0	0	4	0.0000000
3L	6973378	6973382	0	0	4	0.0000000
3L	6973621	6973625	0	0	4	0.0000000
3L	6973629	6973633	0	0	4	0.0000000
3L	6973646	6973650	0	0	4	0.0000000
3L	6973769	6973773	0	0	4	0.0000000
3L	6973905	6973909	0	0	4	0.0000000
3L	6974105	6974109	0	0	4	0.0000000
3L	6974163	6974167	0	0	4	0.0000000
3L	6974222	6974226	0	0	4	0.0000000
3L	6974299	6974303	0	0	4	0.0000000
3L	6974312	6974316	0	0	4	0.0000000
3L	6974339	6974343	0	0	4	0.0000000
3L	6974426	6974430	0	0	4	0.0000000
3L	6974675	6974679	1	3	4	0.7500000
3L	6974842	6974846	5	4	4	1.0000000
3L	6976848	6976852	23	4	4	1.0000000
3L	6977793	6977797	352	4	4	1.0000000
3L	6977800	6977804	31	4	4	1.0000000
3L	6977807	6977811	30	4	4	1.0000000
3L	6977823	6977827	333	4	4	1.0000000
3L	6978802	6978806	255	4	4	1.0000000
3L	6978812	6978816	2	4	4	1.0000000
3L	6978829	6978833	0	0	4	0.0000000
3L	6978838	6978842	0	0	4	0.0000000
3L	6978996	6979000	28	4	4	1.0000000
3L	6979188	6979192	421	4	4	1.0000000
3L	6979574	6979578	1075	4	4	1.0000000
3L	6980052	6980056	694	4	4	1.0000000
3L	6980087	6980091	3	4	4	1.0000000
3L	6980293	6980297	14	4	4	1.0000000
3L	6980851	6980855	0	0	4	0.0000000
3L	6981386	6981390	17	4	4	1.0000000
3L	6982100	6982104	24	4	4	1.0000000
3L	6982398	6982402	24	4	4	1.0000000
3L	6982671	6982675	10	4	4	1.0000000
3L	6982952	6982956	10	1	4	0.2500000
3L	6983114	6983118	20	4	4	1.0000000
3L	6983713	6983717	29	4	4	1.0000000
3L	6983758	6983762	0	0	4	0.0000000
3L	6983798	6983802	0	0	4	0.0000000
3L	6983918	6983922	0	0	4	0.0000000
3L	6983952	6983956	0	0	4	0.0000000
3L	6984043	6984047	2	4	4	1.0000000
3L	6985103	6985107	5	4	4	1.0000000
3L	6985146	6985150	7	4	4	1.0000000
3L	6985256	6985260	29	4	4	1.0000000
3L	6985624	6985628	20	4	4	1.0000000
3L	6985658	6985662	0	0	4	0.0000000
3L	6985719	6985723	0	0	4	0.0000000
3L	6985818	6985822	0	0	4	0.0000000
3L	6985943	6985947	0	0	4	0.0000000
3L	6986074	6986078	47	4	4	1.0000000
3L	6986798	6986802	80	4	4	1.0000000
3L	6986990	6986994	4	4	4	1.0000000
3L	6987024	6987028	0	0	4	0.0000000
3L	6987056	6987060	2	4	4	1.0000000
3L	6987224	6987228	13	4	4	1.0000000
3L	6987544	6987548	17	4	4	1.0000000
3L	6987561	6987565	10	4	4	1.0000000
3L	6987568	6987572	81	4	4	1.0000000
3L	6988129	6988133	112	4	4	1.0000000
3L	6989159	6989163	295	4	4	1.0000000
3L	6989678	6989682	11	1	4	0.2500000
3L	6989690	6989694	0	0	4	0.0000000
3L	6989821	6989825	1	1	4	0.2500000
3L	6989831	6989835	1	4	4	1.0000000
3L	6990121	6990125	1	1	4	0.2500000
3L	6990271	6990275	56	4	4	1.0000000
3L	6990569	6990573	55	4	4	1.0000000
3L	6990584	6990588	3	4	4	1.0000000
3L	6990854	6990858	2	4	4	1.0000000
3L	6990875	6990879	1	4	4	1.0000000
3L	6990899	6990903	0	0	4	0.0000000
3L	6991048	6991052	2	4	4	1.0000000
3L	6991233	6991237	2	4	4	1.0000000
3L	6991271	6991275	24	4	4	1.0000000
3L	6991543	6991547	46	4	4	1.0000000
3L	6991798	6991802	18	4	4	1.0000000
3L	6991837	6991841	8	3	4	0.7500000
3L	6992101	6992105	8	4	4	1.0000000
3L	6992189	6992193	1	3	4	0.7500000
3L	6992344	6992348	3	4	4	1.0000000
3L	6992452	6992456	42	4	4	1.0000000
3L	6992882	6992886	218	4	4	1.0000000
3L	6992982	6992986	1	4	4	1.0000000
3L	6993122	6993126	15	4	4	1.0000000
3L	6993676	6993680	5	4	4	1.0000000
3L	6993808	6993812	22	4	4	1.0000000
3L	6994084	6994088	23	4	4	1.0000000
3L	6994154	6994158	5	4	4	1.0000000
3L	6994158	6994162	5	4	4	1.0000000
3L	6994173	6994177	25	4	4	1.0000000
3L	6995223	6995227	0	0	4	0.0000000
3L	6995252	6995256	0	0	4	0.0000000
3L	6995367	6995371	1	4	4	1.0000000
3L	6995388	6995392	1	4	4	1.0000000
3L	6996088	6996092	14	4	4	1.0000000
3L	6996384	6996388	56	4	4	1.0000000
3L	6996779	6996783	1	1	4	0.2500000
3L	6999425	6999429	19	4	4	1.0000000
3L	6999576	6999580	6	4	4	1.0000000
3L	7000601	7000605	35	4	4	1.0000000
3L	7002773	7002777	1	4	4	1.0000000
3L	7002966	7002970	2	4	4	1.0000000
3L	7003111	7003115	2	4	4	1.0000000
3L	7003115	7003119	1	4	4	1.0000000
3L	7003158	7003162	118	4	4	1.0000000
3L	7003545	7003549	78	4	4	1.0000000
3L	7003771	7003775	25	4	4	1.0000000
3L	7004105	7004109	20	4	4	1.0000000
3L	7004229	7004233	0	0	4	0.0000000
3L	7004335	7004339	5	4	4	1.0000000
3L	7005973	7005977	9	4	4	1.0000000
3L	7006084	7006088	0	0	4	0.0000000
3L	7006091	7006095	2	4	4	1.0000000
3L	7006282	7006286	3	4	4	1.0000000
3L	7006471	7006475	4	4	4	1.0000000
3L	7006850	7006854	32	4	4	1.0000000
3L	7006898	7006902	0	0	4	0.0000000
3L	7007040	7007044	54	4	4	1.0000000
3L	7007552	7007556	84	4	4	1.0000000
3L	7008219	7008223	130	4	4	1.0000000
3L	7009002	7009006	10	4	4	1.0000000
3L	7010638	7010642	7	4	4	1.0000000
3L	7010679	7010683	87	4	4	1.0000000
3L	7011007	7011011	94	4	4	1.0000000
3L	7011191	7011195	10	4	4	1.0000000
3L	7011502	7011506	4	4	4	1.0000000
3L	7011510	7011514	0	0	4	0.0000000
3L	7011554	7011558	0	0	4	0.0000000
3L	7011613	7011617	11	4	4	1.0000000
3L	7012256	7012260	97	4	4	1.0000000
3L	7013313	7013317	156	4	4	1.0000000
3L	7014599	7014603	116	4	4	1.0000000
3L	7016031	7016035	28	4	4	1.0000000
3L	7016224	7016228	26	4	4	1.0000000
3L	7016569	7016573	189	4	4	1.0000000
3L	7017192	7017196	341	4	4	1.0000000
3L	7017917	7017921	111	4	4	1.0000000
3L	7017922	7017926	2	4	4	1.0000000
3L	7020554	7020558	53	4	4	1.0000000
3L	7021257	7021261	72	4	4	1.0000000
3L	7022385	7022389	44	4	4	1.0000000
3L	7024809	7024813	19	4	4	1.0000000
3L	7025951	7025955	25	4	4	1.0000000
3L	7026202	7026206	3	4	4	1.0000000
3L	7026382	7026386	10	4	4	1.0000000
3L	7026655	7026659	80	4	4	1.0000000
3L	7027911	7027915	63	4	4	1.0000000
3L	7029641	7029645	183	4	4	1.0000000
3L	7030616	7030620	184	4	4	1.0000000
3L	7030826	7030830	26	4	4	1.0000000
3L	7031428	7031432	211	4	4	1.0000000
3L	7031934	7031938	249	4	4	1.0000000
3L	7032762	7032766	151	4	4	1.0000000
3L	7034527	7034531	32	4	4	1.0000000
3L	7035692	7035696	19	4	4	1.0000000
3L	7035697	7035701	69	4	4	1.0000000
3L	7036097	7036101	84	4	4	1.0000000
3L	7038439	7038443	3	4	4	1.0000000
3L	7038619	7038623	120	4	4	1.0000000
3L	7038913	7038917	121	4	4	1.0000000
3L	7040805	7040809	2	2	4	0.5000000
3L	7040913	7040917	4	4	4	1.0000000
3L	7041125	7041129	39	4	4	1.0000000
3L	7042015	7042019	153	4	4	1.0000000
3L	7042776	7042780	152	4	4	1.0000000
3L	7042933	7042937	8	4	4	1.0000000
3L	7044314	7044318	1	3	4	0.7500000
3L	7044706	7044710	150	4	4	1.0000000
3L	7045060	7045064	129	4	4	1.0000000
3L	7045580	7045584	112	4	4	1.0000000
3L	7045589	7045593	1	4	4	1.0000000
3L	7045706	7045710	178	4	4	1.0000000
3L	7046810	7046814	113	4	4	1.0000000
3L	7048534	7048538	168	4	4	1.0000000
3L	7049284	7049288	233	4	4	1.0000000
3L	7050220	7050224	141	4	4	1.0000000
3L	7050498	7050502	15	4	4	1.0000000
3L	7050552	7050556	33	4	4	1.0000000
3L	7051281	7051285	89	4	4	1.0000000
3L	7051650	7051654	63	4	4	1.0000000
3L	7051681	7051685	45	4	4	1.0000000
3L	7052991	7052995	529	4	4	1.0000000
3L	7053719	7053723	260	4	4	1.0000000
3L	7054535	7054539	12	4	4	1.0000000
3L	7055264	7055268	143	4	4	1.0000000
3L	7055837	7055841	2	4	4	1.0000000
3L	7055847	7055851	0	0	4	0.0000000
3L	7055928	7055932	0	0	4	0.0000000
3L	7057517	7057521	66	4	4	1.0000000
3L	7057944	7057948	132	4	4	1.0000000
3L	7059451	7059455	45	4	4	1.0000000
3L	7059545	7059549	18	4	4	1.0000000
3L	7059937	7059941	195	4	4	1.0000000
3L	7060294	7060298	170	4	4	1.0000000
3L	7060404	7060408	0	0	4	0.0000000
3L	7060420	7060424	0	0	4	0.0000000
3L	7060527	7060531	72	4	4	1.0000000
3L	7060863	7060867	83	4	4	1.0000000
3L	7061031	7061035	100	4	4	1.0000000
3L	7061391	7061395	95	4	4	1.0000000
3L	7065152	7065156	11	4	4	1.0000000
3L	7066665	7066669	13	4	4	1.0000000
3L	7067003	7067007	47	4	4	1.0000000
3L	7068100	7068104	38	4	4	1.0000000
3L	7068113	7068117	87	4	4	1.0000000
3L	7068518	7068522	96	4	4	1.0000000
3L	7068763	7068767	32	4	4	1.0000000
3L	7069070	7069074	13	4	4	1.0000000
3L	7071532	7071536	23	4	4	1.0000000
3L	7072924	7072928	77	4	4	1.0000000
3L	7074294	7074298	25	4	4	1.0000000
3L	7074370	7074374	3	4	4	1.0000000
3L	7074575	7074579	3	4	4	1.0000000
3L	7074666	7074670	0	0	4	0.0000000
3L	7074686	7074690	5	4	4	1.0000000
3L	7074922	7074926	9	4	4	1.0000000
3L	7074966	7074970	36	4	4	1.0000000
3L	7076053	7076057	27	4	4	1.0000000
3L	7076373	7076377	65	4	4	1.0000000
3L	7077610	7077614	48	4	4	1.0000000
3L	7077717	7077721	8	4	4	1.0000000
3L	7077945	7077949	6	4	4	1.0000000
3L	7078017	7078021	17	4	4	1.0000000
3L	7079565	7079569	426	4	4	1.0000000
3L	7080023	7080027	412	4	4	1.0000000
3L	7081449	7081453	32	4	4	1.0000000
3L	7084623	7084627	37	4	4	1.0000000
3L	7084926	7084930	146	4	4	1.0000000
3L	7085940	7085944	267	4	4	1.0000000
3L	7086121	7086125	144	4	4	1.0000000
3L	7086144	7086148	0	0	4	0.0000000
3L	7086199	7086203	0	0	4	0.0000000
3L	7086317	7086321	0	0	4	0.0000000
3L	7086355	7086359	0	0	4	0.0000000
3L	7086523	7086527	5	4	4	1.0000000
3L	7086639	7086643	18	4	4	1.0000000
3L	7086644	7086648	99	4	4	1.0000000
3L	7087331	7087335	251	4	4	1.0000000
3L	7088542	7088546	45	4	4	1.0000000
3L	7088697	7088701	2	4	4	1.0000000
3L	7088834	7088838	32	4	4	1.0000000
3L	7089149	7089153	36	4	4	1.0000000
3L	7089319	7089323	290	4	4	1.0000000
3L	7090171	7090175	364	4	4	1.0000000
3L	7091365	7091369	140	4	4	1.0000000
3L	7092406	7092410	277	4	4	1.0000000
3L	7092761	7092765	172	4	4	1.0000000
3L	7094328	7094332	0	0	4	0.0000000
3L	7094549	7094553	2	4	4	1.0000000
3L	7094780	7094784	12	4	4	1.0000000
3L	7094831	7094835	1985	4	4	1.0000000
3L	7095320	7095324	1410	4	4	1.0000000
3L	7095349	7095353	17	4	4	1.0000000
3L	7095439	7095443	0	0	4	0.0000000
3L	7095558	7095562	0	0	4	0.0000000
3L	7095574	7095578	0	0	4	0.0000000
3L	7095815	7095819	0	0	4	0.0000000
3L	7095997	7096001	0	0	4	0.0000000
3L	7096008	7096012	1	3	4	0.7500000
3L	7096226	7096230	41	4	4	1.0000000
3L	7097156	7097160	133	4	4	1.0000000
3L	7097282	7097286	171	4	4	1.0000000
3L	7097555	7097559	114	4	4	1.0000000
3L	7097779	7097783	12	4	4	1.0000000
3L	7097947	7097951	95	4	4	1.0000000
3L	7098749	7098753	209	4	4	1.0000000
3L	7099518	7099522	112	4	4	1.0000000
3L	7100142	7100146	19	4	4	1.0000000
3L	7100551	7100555	29	4	4	1.0000000
3L	7100794	7100798	23	4	4	1.0000000
3L	7101611	7101615	11	4	4	1.0000000
3L	7101624	7101628	3	4	4	1.0000000
3L	7101853	7101857	128	4	4	1.0000000
3L	7102663	7102667	99	4	4	1.0000000
3L	7102698	7102702	0	0	4	0.0000000
3L	7102746	7102750	0	0	4	0.0000000
3L	7102770	7102774	0	0	4	0.0000000
3L	7102948	7102952	0	0	4	0.0000000
3L	7102955	7102959	0	0	4	0.0000000
3L	7102969	7102973	0	0	4	0.0000000
3L	7103010	7103014	0	0	4	0.0000000
3L	7103080	7103084	0	0	4	0.0000000
3L	7103095	7103099	0	0	4	0.0000000
3L	7103106	7103110	0	0	4	0.0000000
3L	7103112	7103116	0	0	4	0.0000000
3L	7103263	7103267	0	0	4	0.0000000
3L	7103406	7103410	0	0	4	0.0000000
3L	7103431	7103435	0	0	4	0.0000000
3L	7103446	7103450	1	4	4	1.0000000
3L	7103568	7103572	47	4	4	1.0000000
3L	7104153	7104157	33	4	4	1.0000000
3L	7104370	7104374	8	4	4	1.0000000
3L	7104643	7104647	6	4	4	1.0000000
3L	7104662	7104666	1	4	4	1.0000000
3L	7104704	7104708	6	4	4	1.0000000
3L	7104940	7104944	10	4	4	1.0000000
3L	7105176	7105180	5	4	4	1.0000000
3L	7105334	7105338	84	4	4	1.0000000
3L	7105901	7105905	86	4	4	1.0000000
3L	7106208	7106212	48	4	4	1.0000000
3L	7106706	7106710	120	4	4	1.0000000
3L	7107164	7107168	66	4	4	1.0000000
3L	7108114	7108118	36	4	4	1.0000000
3L	7108263	7108267	3	4	4	1.0000000
3L	7108418	7108422	80	4	4	1.0000000
3L	7109177	7109181	180	4	4	1.0000000
3L	7110018	7110022	6	4	4	1.0000000
3L	7110135	7110139	110	4	4	1.0000000
3L	7110523	7110527	111	4	4	1.0000000
3L	7110672	7110676	1	1	4	0.2500000
3L	7110700	7110704	0	0	4	0.0000000
3L	7110744	7110748	1	3	4	0.7500000
3L	7110877	7110881	2	4	4	1.0000000
3L	7111152	7111156	1	4	4	1.0000000
3L	7111171	7111175	0	0	4	0.0000000
3L	7111219	7111223	33	4	4	1.0000000
3L	7111812	7111816	67	4	4	1.0000000
3L	7111966	7111970	103	4	4	1.0000000
3L	7112526	7112530	191	4	4	1.0000000
3L	7112536	7112540	47	4	4	1.0000000
3L	7113198	7113202	52	4	4	1.0000000
3L	7113212	7113216	4	4	4	1.0000000
3L	7113990	7113994	4	3	4	0.7500000
3L	7114006	7114010	2	4	4	1.0000000
3L	7114336	7114340	8	4	4	1.0000000
3L	7114473	7114477	0	0	4	0.0000000
3L	7114480	7114484	0	0	4	0.0000000
3L	7114534	7114538	0	0	4	0.0000000
3L	7114694	7114698	1	4	4	1.0000000
3L	7114703	7114707	1	4	4	1.0000000
3L	7114863	7114867	11	4	4	1.0000000
3L	7115166	7115170	16	4	4	1.0000000
3L	7115360	7115364	2	4	4	1.0000000
3L	7115551	7115555	1	4	4	1.0000000
3L	7115628	7115632	0	0	4	0.0000000
3L	7115640	7115644	0	0	4	0.0000000
3L	7115722	7115726	0	0	4	0.0000000
3L	7115727	7115731	0	0	4	0.0000000
3L	7115810	7115814	0	0	4	0.0000000
3L	7115871	7115875	8	4	4	1.0000000
3L	7116074	7116078	25	4	4	1.0000000
3L	7116580	7116584	29	4	4	1.0000000
3L	7118315	7118319	1	4	4	1.0000000
3L	7118620	7118624	1	4	4	1.0000000
3L	7118693	7118697	4	4	4	1.0000000
3L	7118928	7118932	4	4	4	1.0000000
3L	7118970	7118974	0	0	4	0.0000000
3L	7119022	7119026	0	0	4	0.0000000
3L	7119109	7119113	0	0	4	0.0000000
3L	7119133	7119137	6	4	4	1.0000000
3L	7119347	7119351	9	4	4	1.0000000
3L	7119435	7119439	22	4	4	1.0000000
3L	7119762	7119766	1	1	4	0.2500000
3L	7119795	7119799	0	0	4	0.0000000
3L	7119816	7119820	0	0	4	0.0000000
3L	7119996	7120000	2	4	4	1.0000000
3L	7120244	7120248	1	1	4	0.2500000
3L	7120284	7120288	0	0	4	0.0000000
3L	7120294	7120298	2	4	4	1.0000000
3L	7120487	7120491	2	1	4	0.2500000
3L	7120568	7120572	0	0	4	0.0000000
3L	7120701	7120705	0	0	4	0.0000000
3L	7120842	7120846	0	0	4	0.0000000
3L	7120931	7120935	0	0	4	0.0000000
3L	7120985	7120989	0	0	4	0.0000000
3L	7121051	7121055	0	0	4	0.0000000
3L	7121130	7121134	1	4	4	1.0000000
3L	7121272	7121276	1	1	4	0.2500000
3L	7121322	7121326	0	0	4	0.0000000
3L	7121398	7121402	7	4	4	1.0000000
3L	7121663	7121667	6	4	4	1.0000000
3L	7121700	7121704	2	4	4	1.0000000
3L	7121861	7121865	351	4	4	1.0000000
3L	7122216	7122220	267	4	4	1.0000000
3L	7122250	7122254	4	4	4	1.0000000
3L	7122259	7122263	3	4	4	1.0000000
3L	7122388	7122392	14	4	4	1.0000000
3L	7122481	7122485	37	4	4	1.0000000
3L	7122680	7122684	42	4	4	1.0000000
3L	7122898	7122902	9	4	4	1.0000000
3L	7123079	7123083	52	4	4	1.0000000
3L	7123383	7123387	15	4	4	1.0000000
3L	7123520	7123524	0	0	4	0.0000000
3L	7123576	7123580	0	0	4	0.0000000
3L	7123733	7123737	0	0	4	0.0000000
3L	7123755	7123759	0	0	4	0.0000000
3L	7124095	7124099	3	4	4	1.0000000
3L	7124149	7124153	33	4	4	1.0000000
3L	7124413	7124417	35	4	4	1.0000000
3L	7124582	7124586	3	4	4	1.0000000
3L	7124593	7124597	1	4	4	1.0000000
3L	7124644	7124648	124	4	4	1.0000000
3L	7125112	7125116	407	4	4	1.0000000
3L	7125690	7125694	321	4	4	1.0000000
3L	7125770	7125774	0	0	4	0.0000000
3L	7125916	7125920	10	4	4	1.0000000
3L	7126357	7126361	43	4	4	1.0000000
3L	7126641	7126645	31	4	4	1.0000000
3L	7126716	7126720	1	4	4	1.0000000
3L	7126818	7126822	0	0	4	0.0000000
3L	7126867	7126871	0	0	4	0.0000000
3L	7126954	7126958	0	0	4	0.0000000
3L	7127125	7127129	9	3	4	0.7500000
3L	7127172	7127176	57	4	4	1.0000000
3L	7127750	7127754	33	4	4	1.0000000
3L	7127800	7127804	0	0	4	0.0000000
3L	7127842	7127846	40	4	4	1.0000000
3L	7128087	7128091	225	4	4	1.0000000
3L	7128465	7128469	305	4	4	1.0000000
3L	7129042	7129046	134	4	4	1.0000000
3L	7129304	7129308	32	4	4	1.0000000
3L	7129586	7129590	97	4	4	1.0000000
3L	7130282	7130286	197	4	4	1.0000000
3L	7130919	7130923	329	4	4	1.0000000
3L	7131399	7131403	182	4	4	1.0000000
3L	7131409	7131413	75	4	4	1.0000000
3L	7131609	7131613	100	4	4	1.0000000
3L	7131746	7131750	26	4	4	1.0000000
3L	7131818	7131822	479	4	4	1.0000000
3L	7132484	7132488	748	4	4	1.0000000
3L	7133068	7133072	79	4	4	1.0000000
3L	7133389	7133393	43	4	4	1.0000000
3L	7133605	7133609	375	4	4	1.0000000
3L	7134434	7134438	544	4	4	1.0000000
3L	7135638	7135642	61	4	4	1.0000000
3L	7135738	7135742	5	4	4	1.0000000
3L	7135950	7135954	43	4	4	1.0000000
3L	7136205	7136209	38	4	4	1.0000000
3L	7136229	7136233	0	0	4	0.0000000
3L	7136233	7136237	2	4	4	1.0000000
3L	7136275	7136279	98	4	4	1.0000000
3L	7136525	7136529	644	4	4	1.0000000
3L	7136851	7136855	594	4	4	1.0000000
3L	7136926	7136930	5	4	4	1.0000000
3L	7137085	7137089	4	4	4	1.0000000
3L	7137102	7137106	71	4	4	1.0000000
3L	7137574	7137578	151	4	4	1.0000000
3L	7138261	7138265	170	4	4	1.0000000
3L	7139055	7139059	198	4	4	1.0000000
3L	7139137	7139141	127	4	4	1.0000000
3L	7139258	7139262	0	0	4	0.0000000
3L	7139276	7139280	2	4	4	1.0000000
3L	7139393	7139397	2	1	4	0.2500000
3L	7139402	7139406	1	3	4	0.7500000
3L	7139456	7139460	2	4	4	1.0000000
3L	7139529	7139533	320	4	4	1.0000000
3L	7139816	7139820	319	4	4	1.0000000
3L	7139975	7139979	3	4	4	1.0000000
3L	7140016	7140020	0	0	4	0.0000000
3L	7140505	7140509	11	4	4	1.0000000
3L	7140809	7140813	137	4	4	1.0000000
3L	7141155	7141159	247	4	4	1.0000000
3L	7141499	7141503	96	4	4	1.0000000
3L	7141537	7141541	242	4	4	1.0000000
3L	7142144	7142148	60	4	4	1.0000000
3L	7142312	7142316	316	4	4	1.0000000
3L	7142832	7142836	409	4	4	1.0000000
3L	7143807	7143811	302	4	4	1.0000000
3L	7143958	7143962	3	4	4	1.0000000
3L	7144046	7144050	92	4	4	1.0000000
3L	7144592	7144596	109	4	4	1.0000000
3L	7144598	7144602	2	3	4	0.7500000
3L	7144739	7144743	2	4	4	1.0000000
3L	7144796	7144800	13	4	4	1.0000000
3L	7145054	7145058	14	4	4	1.0000000
3L	7145161	7145165	4	4	4	1.0000000
3L	7145394	7145398	6	4	4	1.0000000
3L	7145643	7145647	133	4	4	1.0000000
3L	7146259	7146263	145	4	4	1.0000000
3L	7146375	7146379	0	0	4	0.0000000
3L	7146467	7146471	70	4	4	1.0000000
3L	7147009	7147013	312	4	4	1.0000000
3L	7147444	7147448	264	4	4	1.0000000
3L	7147595	7147599	1	1	4	0.2500000
3L	7147661	7147665	230	4	4	1.0000000
3L	7148124	7148128	472	4	4	1.0000000
3L	7148805	7148809	90	4	4	1.0000000
3L	7149006	7149010	7	4	4	1.0000000
3L	7149072	7149076	2	3	4	0.7500000
3L	7149252	7149256	268	4	4	1.0000000
3L	7149714	7149718	339	4	4	1.0000000
3L	7150017	7150021	26	4	4	1.0000000
3L	7150095	7150099	119	4	4	1.0000000
3L	7150697	7150701	110	4	4	1.0000000
3L	7150826	7150830	22	4	4	1.0000000
3L	7151167	7151171	129	4	4	1.0000000
3L	7151627	7151631	113	4	4	1.0000000
3L	7152572	7152576	34	3	4	0.7500000
3L	7152595	7152599	292	4	4	1.0000000
3L	7153366	7153370	213	4	4	1.0000000
3L	7156434	7156438	94	4	4	1.0000000
3L	7157587	7157591	0	0	4	0.0000000
3L	7157903	7157907	45	4	4	1.0000000
3L	7158437	7158441	95	4	4	1.0000000
3L	7158608	7158612	30	4	4	1.0000000
3L	7158672	7158676	6	4	4	1.0000000
3L	7158763	7158767	362	4	4	1.0000000
3L	7159320	7159324	608	4	4	1.0000000
3L	7159809	7159813	195	4	4	1.0000000
3L	7161328	7161332	4	4	4	1.0000000
3L	7161336	7161340	5	4	4	1.0000000
3L	7161341	7161345	45	4	4	1.0000000
3L	7161698	7161702	36	4	4	1.0000000
3L	7162318	7162322	13	4	4	1.0000000
3L	7162346	7162350	24	4	4	1.0000000
3L	7162652	7162656	18	4	4	1.0000000
3L	7162712	7162716	0	0	4	0.0000000
3L	7162835	7162839	13	4	4	1.0000000
3L	7163137	7163141	12	4	4	1.0000000
3L	7163192	7163196	0	0	4	0.0000000
3L	7163200	7163204	0	0	4	0.0000000
3L	7163404	7163408	114	4	4	1.0000000
3L	7163915	7163919	80	4	4	1.0000000
3L	7164025	7164029	2	4	4	1.0000000
3L	7164176	7164180	67	4	4	1.0000000
3L	7164547	7164551	123	4	4	1.0000000
3L	7164899	7164903	69	4	4	1.0000000
3L	7164943	7164947	3	4	4	1.0000000
3L	7165068	7165072	19	4	4	1.0000000
3L	7165305	7165309	20	4	4	1.0000000
3L	7165513	7165517	7	4	4	1.0000000
3L	7165752	7165756	3	4	4	1.0000000
3L	7165822	7165826	0	0	4	0.0000000
3L	7165827	7165831	0	0	4	0.0000000
3L	7165943	7165947	0	0	4	0.0000000
3L	7165981	7165985	7	4	4	1.0000000
3L	7166197	7166201	121	4	4	1.0000000
3L	7167083	7167087	47	4	4	1.0000000
3L	7167106	7167110	0	0	4	0.0000000
3L	7167119	7167123	0	0	4	0.0000000
3L	7167227	7167231	0	0	4	0.0000000
3L	7167307	7167311	0	0	4	0.0000000
3L	7167318	7167322	1	3	4	0.7500000
3L	7167504	7167508	2	4	4	1.0000000
3L	7167554	7167558	63	4	4	1.0000000
3L	7167925	7167929	123	4	4	1.0000000
3L	7168272	7168276	85	4	4	1.0000000
3L	7168494	7168498	66	4	4	1.0000000
3L	7168823	7168827	101	4	4	1.0000000
3L	7169923	7169927	77	4	4	1.0000000
3L	7170079	7170083	1	4	4	1.0000000
3L	7170088	7170092	4	4	4	1.0000000
3L	7171474	7171478	22	4	4	1.0000000
3L	7171505	7171509	2	4	4	1.0000000
3L	7171700	7171704	2	1	4	0.2500000
3L	7171831	7171835	0	0	4	0.0000000
3L	7171867	7171871	0	0	4	0.0000000
3L	7171970	7171974	5	4	4	1.0000000
3L	7172189	7172193	6	4	4	1.0000000
3L	7172527	7172531	38	4	4	1.0000000
3L	7172572	7172576	2	4	4	1.0000000
3L	7172608	7172612	13	4	4	1.0000000
3L	7172673	7172677	172	4	4	1.0000000
3L	7173456	7173460	190	4	4	1.0000000
3L	7174454	7174458	45	4	4	1.0000000
3L	7174993	7174997	50	4	4	1.0000000
3L	7175309	7175313	27	4	4	1.0000000
3L	7175566	7175570	133	4	4	1.0000000
3L	7176319	7176323	145	4	4	1.0000000
3L	7177261	7177265	77	4	4	1.0000000
3L	7179068	7179072	0	0	4	0.0000000
3L	7180626	7180630	117	4	4	1.0000000
3L	7181449	7181453	150	4	4	1.0000000
3L	7182076	7182080	7	4	4	1.0000000
3L	7183686	7183690	7	4	4	1.0000000
3L	7183776	7183780	222	4	4	1.0000000
3L	7184186	7184190	133	4	4	1.0000000
3L	7184517	7184521	70	4	4	1.0000000
3L	7184817	7184821	8	4	4	1.0000000
3L	7185123	7185127	13	4	4	1.0000000
3L	7185152	7185156	4	4	4	1.0000000
3L	7185534	7185538	52	4	4	1.0000000
3L	7185890	7185894	12	4	4	1.0000000
3L	7186718	7186722	95	4	4	1.0000000
3L	7188290	7188294	53	4	4	1.0000000
3L	7190859	7190863	33	4	4	1.0000000
3L	7191499	7191503	40	4	4	1.0000000
3L	7192395	7192399	14	4	4	1.0000000
3L	7194605	7194609	4	4	4	1.0000000
3L	7196788	7196792	7	4	4	1.0000000
3L	7196795	7196799	74	4	4	1.0000000
3L	7197117	7197121	66	4	4	1.0000000
3L	7198679	7198683	10	4	4	1.0000000
3L	7198697	7198701	10	4	4	1.0000000
3L	7201978	7201982	52	4	4	1.0000000
3L	7202366	7202370	79	4	4	1.0000000
3L	7203600	7203604	149	4	4	1.0000000
3L	7204381	7204385	71	4	4	1.0000000
3L	7206008	7206012	38	4	4	1.0000000
3L	7206319	7206323	75	4	4	1.0000000
3L	7207172	7207176	189	4	4	1.0000000
3L	7208031	7208035	196	4	4	1.0000000
3L	7208505	7208509	208	4	4	1.0000000
3L	7209075	7209079	118	4	4	1.0000000
3L	7209387	7209391	107	4	4	1.0000000
3L	7209855	7209859	114	4	4	1.0000000
3L	7209898	7209902	38	4	4	1.0000000
3L	7211270	7211274	22	4	4	1.0000000
3L	7211298	7211302	2	4	4	1.0000000
3L	7211486	7211490	19	4	4	1.0000000
3L	7212207	7212211	161	4	4	1.0000000
3L	7213274	7213278	297	4	4	1.0000000
3L	7213639	7213643	155	4	4	1.0000000
3L	7213653	7213657	159	4	4	1.0000000
3L	7214177	7214181	36	4	4	1.0000000
3L	7215612	7215616	6	4	4	1.0000000
3L	7215667	7215671	1	4	4	1.0000000
3L	7217571	7217575	0	0	4	0.0000000
3L	7217726	7217730	47	4	4	1.0000000
3L	7218731	7218735	122	4	4	1.0000000
3L	7218888	7218892	245	4	4	1.0000000
3L	7220084	7220088	349	4	4	1.0000000
3L	7221508	7221512	87	4	4	1.0000000
3L	7222983	7222987	39	4	4	1.0000000
3L	7223033	7223037	11	4	4	1.0000000
3L	7224929	7224933	13	4	4	1.0000000
3L	7227122	7227126	0	0	4	0.0000000
3L	7228334	7228338	2	4	4	1.0000000
3L	7228443	7228447	10	4	4	1.0000000
3L	7228685	7228689	44	4	4	1.0000000
3L	7229319	7229323	60	4	4	1.0000000
3L	7230319	7230323	85	4	4	1.0000000
3L	7231346	7231350	8	3	4	0.7500000
3L	7231488	7231492	30	4	4	1.0000000
3L	7231749	7231753	35	4	4	1.0000000
3L	7233476	7233480	21	4	4	1.0000000
3L	7233676	7233680	78	4	4	1.0000000
3L	7234323	7234327	96	4	4	1.0000000
3L	7234896	7234900	67	4	4	1.0000000
3L	7235250	7235254	36	4	4	1.0000000
3L	7235443	7235447	8	4	4	1.0000000
3L	7235634	7235638	104	4	4	1.0000000
3L	7236058	7236062	129	4	4	1.0000000
3L	7237286	7237290	19	4	4	1.0000000
3L	7237646	7237650	16	4	4	1.0000000
3L	7237683	7237687	0	0	4	0.0000000
3L	7237769	7237773	0	0	4	0.0000000
3L	7237897	7237901	0	0	4	0.0000000
3L	7237961	7237965	60	4	4	1.0000000
3L	7238239	7238243	177	4	4	1.0000000
3L	7238801	7238805	229	4	4	1.0000000
3L	7239298	7239302	95	4	4	1.0000000
3L	7239429	7239433	5	4	4	1.0000000
3L	7239435	7239439	2	4	4	1.0000000
3L	7239546	7239550	59	4	4	1.0000000
3L	7239719	7239723	110	4	4	1.0000000
3L	7239887	7239891	48	4	4	1.0000000
3L	7240013	7240017	4	4	4	1.0000000
3L	7240122	7240126	15	4	4	1.0000000
3L	7240478	7240482	28	4	4	1.0000000
3L	7240494	7240498	0	0	4	0.0000000
3L	7240699	7240703	3	4	4	1.0000000
3L	7240913	7240917	3	4	4	1.0000000
3L	7240978	7240982	0	0	4	0.0000000
3L	7241036	7241040	14	4	4	1.0000000
3L	7241366	7241370	252	4	4	1.0000000
3L	7241880	7241884	156	4	4	1.0000000
3L	7241913	7241917	79	4	4	1.0000000
3L	7242269	7242273	96	4	4	1.0000000
3L	7242305	7242309	44	4	4	1.0000000
3L	7242596	7242600	38	4	4	1.0000000
3L	7242843	7242847	7	4	4	1.0000000
3L	7242851	7242855	0	0	4	0.0000000
3L	7242981	7242985	0	0	4	0.0000000
3L	7243020	7243024	1	4	4	1.0000000
3L	7243214	7243218	60	4	4	1.0000000
3L	7244091	7244095	200	4	4	1.0000000
3L	7244469	7244473	101	4	4	1.0000000
3L	7244501	7244505	0	0	4	0.0000000
3L	7244634	7244638	0	0	4	0.0000000
3L	7244661	7244665	14	4	4	1.0000000
3L	7244903	7244907	14	4	4	1.0000000
3L	7245012	7245016	0	0	4	0.0000000
3L	7245044	7245048	0	0	4	0.0000000
3L	7245067	7245071	0	0	4	0.0000000
3L	7245116	7245120	0	0	4	0.0000000
3L	7245169	7245173	16	4	4	1.0000000
3L	7245469	7245473	27	4	4	1.0000000
3L	7245729	7245733	18	4	4	1.0000000
3L	7245905	7245909	2	4	4	1.0000000
3L	7245998	7246002	1	4	4	1.0000000
3L	7246037	7246041	0	0	4	0.0000000
3L	7246071	7246075	1	3	4	0.7500000
3L	7246241	7246245	3	4	4	1.0000000
3L	7246406	7246410	2	4	4	1.0000000
3L	7246508	7246512	0	0	4	0.0000000
3L	7246539	7246543	0	0	4	0.0000000
3L	7246625	7246629	217	4	4	1.0000000
3L	7247112	7247116	235	4	4	1.0000000
3L	7247133	7247137	96	4	4	1.0000000
3L	7247524	7247528	154	4	4	1.0000000
3L	7247760	7247764	22	4	4	1.0000000
3L	7247847	7247851	0	0	4	0.0000000
3L	7247864	7247868	0	0	4	0.0000000
3L	7247913	7247917	2	3	4	0.7500000
3L	7248074	7248078	2	4	4	1.0000000
3L	7248165	7248169	0	0	4	0.0000000
3L	7248200	7248204	0	0	4	0.0000000
3L	7248258	7248262	4	4	4	1.0000000
3L	7249174	7249178	104	4	4	1.0000000
3L	7250137	7250141	59	4	4	1.0000000
3L	7250345	7250349	4	4	4	1.0000000
3L	7250366	7250370	1	4	4	1.0000000
3L	7250399	7250403	105	4	4	1.0000000
3L	7251036	7251040	98	4	4	1.0000000
3L	7251118	7251122	0	0	4	0.0000000
3L	7251157	7251161	0	0	4	0.0000000
3L	7251194	7251198	0	0	4	0.0000000
3L	7251247	7251251	0	0	4	0.0000000
3L	7251305	7251309	0	0	4	0.0000000
3L	7251419	7251423	3	4	4	1.0000000
3L	7251681	7251685	70	4	4	1.0000000
3L	7252058	7252062	62	4	4	1.0000000
3L	7252117	7252121	499	4	4	1.0000000
3L	7252572	7252576	555	4	4	1.0000000
3L	7252661	7252665	57	4	4	1.0000000
3L	7253852	7253856	43	4	4	1.0000000
3L	7253858	7253862	16	4	4	1.0000000
3L	7255362	7255366	25	4	4	1.0000000
3L	7255942	7255946	31	4	4	1.0000000
3L	7256000	7256004	85	4	4	1.0000000
3L	7256506	7256510	95	4	4	1.0000000
3L	7257641	7257645	55	4	4	1.0000000
3L	7258075	7258079	63	4	4	1.0000000
3L	7258169	7258173	72	4	4	1.0000000
3L	7258709	7258713	64	4	4	1.0000000
3L	7258729	7258733	118	4	4	1.0000000
3L	7258944	7258948	132	4	4	1.0000000
3L	7259322	7259326	135	4	4	1.0000000
3L	7259436	7259440	0	0	4	0.0000000
3L	7259456	7259460	0	0	4	0.0000000
3L	7259461	7259465	0	0	4	0.0000000
3L	7259466	7259470	0	0	4	0.0000000
3L	7259476	7259480	0	0	4	0.0000000
3L	7259486	7259490	87	4	4	1.0000000
3L	7259792	7259796	713	4	4	1.0000000
3L	7260777	7260781	1201	4	4	1.0000000
3L	7262115	7262119	611	4	4	1.0000000
3L	7262645	7262649	184	4	4	1.0000000
3L	7262776	7262780	175	4	4	1.0000000
3L	7263697	7263701	28	4	4	1.0000000
3L	7263901	7263905	12	4	4	1.0000000
3L	7263917	7263921	63	4	4	1.0000000
3L	7265221	7265225	53	4	4	1.0000000
3L	7265608	7265612	74	4	4	1.0000000
3L	7267432	7267436	13	4	4	1.0000000
3L	7267482	7267486	0	0	4	0.0000000
3L	7267515	7267519	8	4	4	1.0000000
3L	7267766	7267770	36	4	4	1.0000000
3L	7269074	7269078	64	4	4	1.0000000
3L	7269454	7269458	53	4	4	1.0000000
3L	7269473	7269477	13	4	4	1.0000000
3L	7269751	7269755	14	4	4	1.0000000
3L	7269769	7269773	0	0	4	0.0000000
3L	7269849	7269853	0	0	4	0.0000000
3L	7269914	7269918	0	0	4	0.0000000
3L	7269922	7269926	0	0	4	0.0000000
3L	7270149	7270153	0	0	4	0.0000000
3L	7270404	7270408	3	3	4	0.7500000
3L	7270531	7270535	109	4	4	1.0000000
3L	7271124	7271128	303	4	4	1.0000000
3L	7271782	7271786	335	4	4	1.0000000
3L	7272276	7272280	193	4	4	1.0000000
3L	7272289	7272293	1	4	4	1.0000000
3L	7272425	7272429	2	3	4	0.7500000
3L	7272494	7272498	58	4	4	1.0000000
3L	7272865	7272869	79	4	4	1.0000000
3L	7272957	7272961	1	4	4	1.0000000
3L	7273123	7273127	1	1	4	0.2500000
3L	7273256	7273260	0	0	4	0.0000000
3L	7273294	7273298	0	0	4	0.0000000
3L	7273400	7273404	0	0	4	0.0000000
3L	7274661	7274665	152	4	4	1.0000000
3L	7275282	7275286	138	4	4	1.0000000
3L	7277068	7277072	113	4	4	1.0000000
3L	7277768	7277772	339	4	4	1.0000000
3L	7278213	7278217	9	1	4	0.2500000
3L	7278380	7278384	12	4	4	1.0000000
3L	7279226	7279230	125	4	4	1.0000000
3L	7281306	7281310	19	4	4	1.0000000
3L	7282169	7282173	4	4	4	1.0000000
3L	7282229	7282233	0	0	4	0.0000000
3L	7282267	7282271	5	4	4	1.0000000
3L	7282660	7282664	79	4	4	1.0000000
3L	7283451	7283455	143	4	4	1.0000000
3L	7283730	7283734	67	4	4	1.0000000
3L	7283898	7283902	145	4	4	1.0000000
3L	7284920	7284924	215	4	4	1.0000000
3L	7285841	7285845	135	4	4	1.0000000
3L	7289426	7289430	4	4	4	1.0000000
3L	7289522	7289526	47	4	4	1.0000000
3L	7289986	7289990	468	4	4	1.0000000
3L	7290453	7290457	432	4	4	1.0000000
3L	7291371	7291375	74	4	4	1.0000000
3L	7293775	7293779	0	0	4	0.0000000
3L	7293782	7293786	0	0	4	0.0000000
3L	7296126	7296130	72	4	4	1.0000000
3L	7297198	7297202	81	4	4	1.0000000
3L	7297373	7297377	2	4	4	1.0000000
3L	7299929	7299933	6	3	4	0.7500000
3L	7299938	7299942	41	4	4	1.0000000
3L	7301329	7301333	109	4	4	1.0000000
3L	7302552	7302556	103	4	4	1.0000000
3L	7302976	7302980	405	4	4	1.0000000
3L	7303477	7303481	271	4	4	1.0000000
3L	7304727	7304731	41	4	4	1.0000000
3L	7305591	7305595	348	4	4	1.0000000
3L	7306102	7306106	278	4	4	1.0000000
3L	7307870	7307874	5	4	4	1.0000000
3L	7309638	7309642	20	4	4	1.0000000
3L	7311137	7311141	36	4	4	1.0000000
3L	7311223	7311227	71	4	4	1.0000000
3L	7312116	7312120	62	4	4	1.0000000
3L	7312280	7312284	59	4	4	1.0000000
3L	7312547	7312551	64	4	4	1.0000000
3L	7312767	7312771	8	4	4	1.0000000
3L	7314780	7314784	57	4	4	1.0000000
3L	7315864	7315868	70	4	4	1.0000000
3L	7317392	7317396	209	4	4	1.0000000
3L	7318265	7318269	189	4	4	1.0000000
3L	7318761	7318765	318	4	4	1.0000000
3L	7319128	7319132	301	4	4	1.0000000
3L	7320537	7320541	20	4	4	1.0000000
3L	7320748	7320752	3	4	4	1.0000000
3L	7320886	7320890	1	4	4	1.0000000
3L	7321032	7321036	130	4	4	1.0000000
3L	7321350	7321354	108	4	4	1.0000000
3L	7321403	7321407	74	4	4	1.0000000
3L	7321502	7321506	15	4	4	1.0000000
3L	7321508	7321512	88	4	4	1.0000000
3L	7322062	7322066	98	4	4	1.0000000
3L	7322258	7322262	5	4	4	1.0000000
3L	7322330	7322334	2	4	4	1.0000000
3L	7322480	7322484	2	1	4	0.2500000
3L	7322546	7322550	0	0	4	0.0000000
3L	7322732	7322736	92	4	4	1.0000000
3L	7323335	7323339	96	4	4	1.0000000
3L	7323540	7323544	1	4	4	1.0000000
3L	7323783	7323787	1	1	4	0.2500000
3L	7323892	7323896	5	3	4	0.7500000
3L	7323904	7323908	5	4	4	1.0000000
3L	7323935	7323939	74	4	4	1.0000000
3L	7325145	7325149	123	4	4	1.0000000
3L	7325166	7325170	1	4	4	1.0000000
3L	7325190	7325194	0	0	4	0.0000000
3L	7325223	7325227	2	3	4	0.7500000
3L	7325288	7325292	62	4	4	1.0000000
3L	7326597	7326601	115	4	4	1.0000000
3L	7326639	7326643	0	0	4	0.0000000
3L	7326678	7326682	1	3	4	0.7500000
3L	7326853	7326857	3	4	4	1.0000000
3L	7327002	7327006	3	4	4	1.0000000
3L	7327067	7327071	3	4	4	1.0000000
3L	7327227	7327231	10	4	4	1.0000000
3L	7327427	7327431	138	4	4	1.0000000
3L	7327881	7327885	290	4	4	1.0000000
3L	7327923	7327927	1	1	4	0.2500000
3L	7327944	7327948	0	0	4	0.0000000
3L	7327988	7327992	1	4	4	1.0000000
3L	7327992	7327996	2	4	4	1.0000000
3L	7328081	7328085	64	4	4	1.0000000
3L	7328762	7328766	70	4	4	1.0000000
3L	7328899	7328903	275	4	4	1.0000000
3L	7329241	7329245	269	4	4	1.0000000
3L	7329370	7329374	13	4	4	1.0000000
3L	7329593	7329597	21	4	4	1.0000000
3L	7329830	7329834	19	4	4	1.0000000
3L	7330012	7330016	224	4	4	1.0000000
3L	7330503	7330507	17	4	4	1.0000000
3L	7330765	7330769	0	0	4	0.0000000
3L	7330836	7330840	1	4	4	1.0000000
3L	7331023	7331027	5	4	4	1.0000000
3L	7331141	7331145	220	4	4	1.0000000
3L	7331808	7331812	289	4	4	1.0000000
3L	7332096	7332100	27	4	4	1.0000000
3L	7332139	7332143	5	4	4	1.0000000
3L	7332420	7332424	5	4	4	1.0000000
3L	7332530	7332534	0	0	4	0.0000000
3L	7332662	7332666	2	4	4	1.0000000
3L	7332793	7332797	52	4	4	1.0000000
3L	7333164	7333168	98	4	4	1.0000000
3L	7333411	7333415	93	4	4	1.0000000
3L	7333740	7333744	73	4	4	1.0000000
3L	7334135	7334139	166	4	4	1.0000000
3L	7334709	7334713	147	4	4	1.0000000
3L	7335257	7335261	6	4	4	1.0000000
3L	7335275	7335279	22	4	4	1.0000000
3L	7335668	7335672	16	4	4	1.0000000
3L	7335769	7335773	1	4	4	1.0000000
3L	7335823	7335827	11	4	4	1.0000000
3L	7336032	7336036	10	4	4	1.0000000
3L	7336068	7336072	0	0	4	0.0000000
3L	7336124	7336128	0	0	4	0.0000000
3L	7336167	7336171	0	0	4	0.0000000
3L	7336227	7336231	0	0	4	0.0000000
3L	7336365	7336369	0	0	4	0.0000000
3L	7336381	7336385	82	4	4	1.0000000
3L	7336739	7336743	0	0	4	0.0000000
3L	7336784	7336788	1	4	4	1.0000000
3L	7336941	7336945	1	1	4	0.2500000
3L	7337135	7337139	0	0	4	0.0000000
3L	7337216	7337220	0	0	4	0.0000000
3L	7337240	7337244	0	0	4	0.0000000
3L	7337343	7337347	0	0	4	0.0000000
3L	7337415	7337419	267	4	4	1.0000000
3L	7337956	7337960	253	4	4	1.0000000
3L	7338292	7338296	61	4	4	1.0000000
3L	7338377	7338381	52	4	4	1.0000000
3L	7338799	7338803	44	4	4	1.0000000
3L	7338891	7338895	0	0	4	0.0000000
3L	7338983	7338987	0	0	4	0.0000000
3L	7339024	7339028	0	0	4	0.0000000
3L	7339192	7339196	0	0	4	0.0000000
3L	7339280	7339284	1	4	4	1.0000000
3L	7339324	7339328	1	4	4	1.0000000
3L	7339330	7339334	2	4	4	1.0000000
3L	7339421	7339425	12	4	4	1.0000000
3L	7339611	7339615	189	4	4	1.0000000
3L	7340563	7340567	126	4	4	1.0000000
3L	7340591	7340595	0	0	4	0.0000000
3L	7340686	7340690	0	0	4	0.0000000
3L	7340797	7340801	0	0	4	0.0000000
3L	7340914	7340918	155	4	4	1.0000000
3L	7341947	7341951	222	4	4	1.0000000
3L	7342027	7342031	1	4	4	1.0000000
3L	7342039	7342043	56	4	4	1.0000000
3L	7342322	7342326	71	4	4	1.0000000
3L	7342557	7342561	18	4	4	1.0000000
3L	7342611	7342615	87	4	4	1.0000000
3L	7342935	7342939	76	4	4	1.0000000
3L	7343157	7343161	21	4	4	1.0000000
3L	7343219	7343223	5	4	4	1.0000000
3L	7343529	7343533	7	4	4	1.0000000
3L	7343541	7343545	0	0	4	0.0000000
3L	7343603	7343607	16	3	4	0.7500000
3L	7344533	7344537	353	4	4	1.0000000
3L	7344710	7344714	627	4	4	1.0000000
3L	7345345	7345349	820	4	4	1.0000000
3L	7345462	7345466	0	0	4	0.0000000
3L	7345503	7345507	1	4	4	1.0000000
3L	7345613	7345617	1	1	4	0.2500000
3L	7345653	7345657	11	4	4	1.0000000
3L	7345965	7345969	9	4	4	1.0000000
3L	7346018	7346022	2	3	4	0.7500000
3L	7346033	7346037	3	4	4	1.0000000
3L	7346096	7346100	74	4	4	1.0000000
3L	7346480	7346484	73	4	4	1.0000000
3L	7346645	7346649	93	4	4	1.0000000
3L	7347186	7347190	156	4	4	1.0000000
3L	7347412	7347416	301	4	4	1.0000000
3L	7348305	7348309	45	4	4	1.0000000
3L	7348975	7348979	28	4	4	1.0000000
3L	7351292	7351296	0	0	4	0.0000000
3L	7351401	7351405	4	4	4	1.0000000
3L	7351522	7351526	212	4	4	1.0000000
3L	7352332	7352336	388	4	4	1.0000000
3L	7352932	7352936	333	4	4	1.0000000
3L	7353639	7353643	335	4	4	1.0000000
3L	7354068	7354072	103	4	4	1.0000000
3L	7354248	7354252	2	4	4	1.0000000
3L	7354326	7354330	0	0	4	0.0000000
3L	7354331	7354335	1	3	4	0.7500000
3L	7354469	7354473	2	4	4	1.0000000
3L	7354476	7354480	17	4	4	1.0000000
3L	7354736	7354740	17	4	4	1.0000000
3L	7354880	7354884	52	4	4	1.0000000
3L	7355398	7355402	48	4	4	1.0000000
3L	7355469	7355473	218	4	4	1.0000000
3L	7356249	7356253	353	4	4	1.0000000
3L	7356284	7356288	1	1	4	0.2500000
3L	7356382	7356386	0	0	4	0.0000000
3L	7356417	7356421	6	3	4	0.7500000
3L	7356509	7356513	375	4	4	1.0000000
3L	7356962	7356966	494	4	4	1.0000000
3L	7356979	7356983	407	4	4	1.0000000
3L	7357645	7357649	683	4	4	1.0000000
3L	7357659	7357663	4	4	4	1.0000000
3L	7357830	7357834	4	4	4	1.0000000
3L	7357882	7357886	25	4	4	1.0000000
3L	7358251	7358255	44	4	4	1.0000000
3L	7358262	7358266	57	4	4	1.0000000
3L	7358623	7358627	51	4	4	1.0000000
3L	7358698	7358702	0	0	4	0.0000000
3L	7358777	7358781	5	4	4	1.0000000
3L	7358999	7359003	35	4	4	1.0000000
3L	7359224	7359228	50	4	4	1.0000000
3L	7359403	7359407	27	4	4	1.0000000
3L	7359567	7359571	17	4	4	1.0000000
3L	7359702	7359706	42	4	4	1.0000000
3L	7359921	7359925	49	4	4	1.0000000
3L	7360121	7360125	28	4	4	1.0000000
3L	7360171	7360175	115	4	4	1.0000000
3L	7360715	7360719	336	4	4	1.0000000
3L	7360729	7360733	104	4	4	1.0000000
3L	7360793	7360797	2387	4	4	1.0000000
3L	7361389	7361393	2331	4	4	1.0000000
3L	7361438	7361442	44	4	4	1.0000000
3L	7361623	7361627	18	4	4	1.0000000
3L	7361931	7361935	28	4	4	1.0000000
3L	7361942	7361946	27	4	4	1.0000000
3L	7361978	7361982	288	4	4	1.0000000
3L	7362656	7362660	283	4	4	1.0000000
3L	7363348	7363352	43	4	4	1.0000000
3L	7363364	7363368	105	4	4	1.0000000
3L	7363637	7363641	108	4	4	1.0000000
3L	7363702	7363706	2	4	4	1.0000000
3L	7363764	7363768	1	4	4	1.0000000
3L	7363869	7363873	6	4	4	1.0000000
3L	7363923	7363927	28	4	4	1.0000000
3L	7363938	7363942	37	4	4	1.0000000
3L	7363968	7363972	531	4	4	1.0000000
3L	7364897	7364901	940	4	4	1.0000000
3L	7365381	7365385	222	4	4	1.0000000
3L	7366145	7366149	39	4	4	1.0000000
3L	7366327	7366331	0	0	4	0.0000000
3L	7366361	7366365	0	0	4	0.0000000
3L	7366423	7366427	7	3	4	0.7500000
3L	7366431	7366435	10	4	4	1.0000000
3L	7367166	7367170	133	4	4	1.0000000
3L	7367747	7367751	84	4	4	1.0000000
3L	7367836	7367840	2	3	4	0.7500000
3L	7367951	7367955	146	4	4	1.0000000
3L	7368504	7368508	475	4	4	1.0000000
3L	7369028	7369032	415	4	4	1.0000000
3L	7369801	7369805	550	4	4	1.0000000
3L	7370359	7370363	138	4	4	1.0000000
3L	7371715	7371719	141	4	4	1.0000000
3L	7372190	7372194	119	4	4	1.0000000
3L	7372223	7372227	5	4	4	1.0000000
3L	7372270	7372274	2	4	4	1.0000000
3L	7372385	7372389	2	4	4	1.0000000
3L	7372482	7372486	1	4	4	1.0000000
3L	7372643	7372647	1	1	4	0.2500000
3L	7372660	7372664	8	4	4	1.0000000
3L	7374391	7374395	8	4	4	1.0000000
3L	7374401	7374405	1	4	4	1.0000000
3L	7374473	7374477	4	4	4	1.0000000
3L	7374676	7374680	4	4	4	1.0000000
3L	7374815	7374819	0	0	4	0.0000000
3L	7374961	7374965	0	0	4	0.0000000
3L	7374977	7374981	80	4	4	1.0000000
3L	7375352	7375356	79	4	4	1.0000000
3L	7375566	7375570	12	4	4	1.0000000
3L	7375630	7375634	60	4	4	1.0000000
3L	7376067	7376071	317	4	4	1.0000000
3L	7376469	7376473	367	4	4	1.0000000
3L	7377202	7377206	269	4	4	1.0000000
3L	7377664	7377668	0	0	4	0.0000000
3L	7378257	7378261	0	0	4	0.0000000
3L	7378387	7378391	0	0	4	0.0000000
3L	7378616	7378620	0	0	4	0.0000000
3L	7378811	7378815	0	0	4	0.0000000
3L	7378941	7378945	0	0	4	0.0000000
3L	7379796	7379800	0	0	4	0.0000000
3L	7380298	7380302	37	3	4	0.7500000
3L	7381076	7381080	153	4	4	1.0000000
3L	7381091	7381095	1	1	4	0.2500000
3L	7381099	7381103	0	0	4	0.0000000
3L	7381157	7381161	0	0	4	0.0000000
3L	7381205	7381209	42	4	4	1.0000000
3L	7381995	7381999	158	4	4	1.0000000
3L	7382393	7382397	131	4	4	1.0000000
3L	7382708	7382712	40	4	4	1.0000000
3L	7382955	7382959	16	4	4	1.0000000
3L	7383009	7383013	12	3	4	0.7500000
3L	7383033	7383037	21	4	4	1.0000000
3L	7383116	7383120	491	4	4	1.0000000
3L	7383618	7383622	452	4	4	1.0000000
3L	7383699	7383703	8	4	4	1.0000000
3L	7383756	7383760	152	4	4	1.0000000
3L	7384754	7384758	112	4	4	1.0000000
3L	7384882	7384886	42	4	4	1.0000000
3L	7385082	7385086	84	4	4	1.0000000
3L	7385411	7385415	363	4	4	1.0000000
3L	7385886	7385890	327	4	4	1.0000000
3L	7385966	7385970	2	3	4	0.7500000
3L	7386129	7386133	3	4	4	1.0000000
3L	7386190	7386194	40	4	4	1.0000000
3L	7386574	7386578	201	4	4	1.0000000
3L	7387052	7387056	167	4	4	1.0000000
3L	7387067	7387071	1	4	4	1.0000000
3L	7387243	7387247	112	4	4	1.0000000
3L	7387675	7387679	82	4	4	1.0000000
3L	7389592	7389596	29	4	4	1.0000000
3L	7389916	7389920	29	4	4	1.0000000
3L	7390132	7390136	6	4	4	1.0000000
3L	7390341	7390345	3	4	4	1.0000000
3L	7390356	7390360	68	4	4	1.0000000
3L	7390712	7390716	70	4	4	1.0000000
3L	7390745	7390749	10	4	4	1.0000000
3L	7391013	7391017	10	4	4	1.0000000
3L	7391037	7391041	0	0	4	0.0000000
3L	7391110	7391114	11	4	4	1.0000000
3L	7391354	7391358	27	4	4	1.0000000
3L	7391694	7391698	36	4	4	1.0000000
3L	7391819	7391823	84	4	4	1.0000000
3L	7392334	7392338	102	4	4	1.0000000
3L	7394213	7394217	101	4	4	1.0000000
3L	7394737	7394741	365	4	4	1.0000000
3L	7395672	7395676	211	4	4	1.0000000
3L	7396404	7396408	33	4	4	1.0000000
3L	7396497	7396501	0	0	4	0.0000000
3L	7396504	7396508	5	4	4	1.0000000
3L	7396749	7396753	18	4	4	1.0000000
3L	7397024	7397028	23	4	4	1.0000000
3L	7397035	7397039	105	4	4	1.0000000
3L	7397866	7397870	114	4	4	1.0000000
3L	7398020	7398024	1	1	4	0.2500000
3L	7398211	7398215	0	0	4	0.0000000
3L	7398388	7398392	19	4	4	1.0000000
3L	7398913	7398917	11	4	4	1.0000000
3L	7398980	7398984	0	0	4	0.0000000
3L	7399157	7399161	0	0	4	0.0000000
3L	7399274	7399278	0	0	4	0.0000000
3L	7399295	7399299	0	0	4	0.0000000
3L	7399427	7399431	0	0	4	0.0000000
3L	7399448	7399452	0	0	4	0.0000000
3L	7399518	7399522	1	3	4	0.7500000
3L	7399708	7399712	3	4	4	1.0000000
3L	7399959	7399963	4	4	4	1.0000000
3L	7400079	7400083	30	4	4	1.0000000
3L	7400544	7400548	19	4	4	1.0000000
3L	7400682	7400686	2	4	4	1.0000000
3L	7400718	7400722	0	0	4	0.0000000
3L	7400782	7400786	0	0	4	0.0000000
3L	7400808	7400812	0	0	4	0.0000000
3L	7400917	7400921	0	0	4	0.0000000
3L	7400968	7400972	0	0	4	0.0000000
3L	7401034	7401038	0	0	4	0.0000000
3L	7401092	7401096	0	0	4	0.0000000
3L	7401215	7401219	2	4	4	1.0000000
3L	7401401	7401405	123	4	4	1.0000000
3L	7401802	7401806	113	4	4	1.0000000
3L	7401931	7401935	5	4	4	1.0000000
3L	7402127	7402131	25	4	4	1.0000000
3L	7402431	7402435	88	4	4	1.0000000
3L	7403098	7403102	73	4	4	1.0000000
3L	7403125	7403129	4	4	4	1.0000000
3L	7403299	7403303	3	1	4	0.2500000
3L	7403348	7403352	0	0	4	0.0000000
3L	7403422	7403426	0	0	4	0.0000000
3L	7403475	7403479	0	0	4	0.0000000
3L	7403608	7403612	10	4	4	1.0000000
3L	7403995	7403999	21	4	4	1.0000000
3L	7405196	7405200	64	4	4	1.0000000
3L	7405602	7405606	91	4	4	1.0000000
3L	7406050	7406054	82	4	4	1.0000000
3L	7406464	7406468	193	4	4	1.0000000
3L	7406929	7406933	275	4	4	1.0000000
3L	7407378	7407382	19	4	4	1.0000000
3L	7411079	7411083	129	4	4	1.0000000
3L	7411340	7411344	19	4	4	1.0000000
3L	7411535	7411539	55	4	4	1.0000000
3L	7411842	7411846	45	4	4	1.0000000
3L	7411926	7411930	8	4	4	1.0000000
3L	7412482	7412486	101	4	4	1.0000000
3L	7413647	7413651	405	4	4	1.0000000
3L	7414476	7414480	340	4	4	1.0000000
3L	7415393	7415397	39	4	4	1.0000000
3L	7416936	7416940	36	4	4	1.0000000
3L	7417900	7417904	7	4	4	1.0000000
3L	7418321	7418325	0	0	4	0.0000000
3L	7418976	7418980	6	4	4	1.0000000
3L	7419156	7419160	142	4	4	1.0000000
3L	7419505	7419509	74	4	4	1.0000000
3L	7419820	7419824	4	4	4	1.0000000
3L	7420036	7420040	184	4	4	1.0000000
3L	7420771	7420775	150	4	4	1.0000000
3L	7420948	7420952	0	0	4	0.0000000
3L	7420997	7421001	0	0	4	0.0000000
3L	7421092	7421096	37	4	4	1.0000000
3L	7421440	7421444	32	4	4	1.0000000
3L	7421548	7421552	2	4	4	1.0000000
3L	7422943	7422947	198	4	4	1.0000000
3L	7423382	7423386	205	4	4	1.0000000
3L	7423901	7423905	69	4	4	1.0000000
3L	7424595	7424599	170	4	4	1.0000000
3L	7424786	7424790	64	4	4	1.0000000
3L	7425163	7425167	102	4	4	1.0000000
3L	7425833	7425837	49	4	4	1.0000000
3L	7426143	7426147	23	4	4	1.0000000
3L	7426728	7426732	97	4	4	1.0000000
3L	7427357	7427361	137	4	4	1.0000000
3L	7428840	7428844	48	4	4	1.0000000
3L	7429357	7429361	226	4	4	1.0000000
3L	7429550	7429554	6	4	4	1.0000000
3L	7429743	7429747	2	1	4	0.2500000
3L	7429855	7429859	19	4	4	1.0000000
3L	7430394	7430398	69	4	4	1.0000000
3L	7430687	7430691	67	4	4	1.0000000
3L	7431589	7431593	118	4	4	1.0000000
3L	7432382	7432386	127	4	4	1.0000000
3L	7432887	7432891	411	4	4	1.0000000
3L	7433566	7433570	447	4	4	1.0000000
3L	7433986	7433990	1	1	4	0.2500000
3L	7434099	7434103	0	0	4	0.0000000
3L	7434132	7434136	0	0	4	0.0000000
3L	7434155	7434159	0	0	4	0.0000000
3L	7434314	7434318	1	3	4	0.7500000
3L	7434447	7434451	1	4	4	1.0000000
3L	7434606	7434610	7	4	4	1.0000000
3L	7437378	7437382	194	4	4	1.0000000
3L	7438684	7438688	83	4	4	1.0000000
3L	7439026	7439030	6	4	4	1.0000000
3L	7439038	7439042	0	0	4	0.0000000
3L	7439117	7439121	0	0	4	0.0000000
3L	7439145	7439149	0	0	4	0.0000000
3L	7439207	7439211	0	0	4	0.0000000
3L	7439327	7439331	25	4	4	1.0000000
3L	7439649	7439653	59	4	4	1.0000000
3L	7440012	7440016	58	4	4	1.0000000
3L	7440366	7440370	10	4	4	1.0000000
3L	7440445	7440449	1	4	4	1.0000000
3L	7440482	7440486	0	0	4	0.0000000
3L	7440655	7440659	10	4	4	1.0000000
3L	7440908	7440912	29	4	4	1.0000000
3L	7442078	7442082	55	4	4	1.0000000
3L	7442330	7442334	14	4	4	1.0000000
3L	7442633	7442637	14	4	4	1.0000000
3L	7443548	7443552	19	4	4	1.0000000
3L	7443555	7443559	20	4	4	1.0000000
3L	7443969	7443973	26	4	4	1.0000000
3L	7445434	7445438	15	4	4	1.0000000
3L	7445499	7445503	4	4	4	1.0000000
3L	7445585	7445589	29	4	4	1.0000000
3L	7446410	7446414	58	4	4	1.0000000
3L	7446690	7446694	38	4	4	1.0000000
3L	7448098	7448102	270	4	4	1.0000000
3L	7448575	7448579	231	4	4	1.0000000
3L	7451376	7451380	0	0	4	0.0000000
3L	7451496	7451500	147	4	4	1.0000000
3L	7451982	7451986	155	4	4	1.0000000
3L	7452007	7452011	2	3	4	0.7500000
3L	7452029	7452033	3	4	4	1.0000000
3L	7452088	7452092	67	4	4	1.0000000
3L	7453323	7453327	38	4	4	1.0000000
3L	7453338	7453342	0	0	4	0.0000000
3L	7453521	7453525	63	4	4	1.0000000
3L	7454314	7454318	60	4	4	1.0000000
3L	7454899	7454903	6	4	4	1.0000000
3L	7456045	7456049	11	4	4	1.0000000
3L	7456358	7456362	9	4	4	1.0000000
3L	7456484	7456488	57	4	4	1.0000000
3L	7457469	7457473	106	4	4	1.0000000
3L	7457875	7457879	81	4	4	1.0000000
3L	7458259	7458263	151	4	4	1.0000000
3L	7458813	7458817	84	4	4	1.0000000
3L	7460386	7460390	65	4	4	1.0000000
3L	7460716	7460720	53	4	4	1.0000000
3L	7460721	7460725	8	4	4	1.0000000
3L	7461753	7461757	0	0	4	0.0000000
3L	7464211	7464215	0	0	4	0.0000000
3L	7466537	7466541	12	4	4	1.0000000
3L	7466627	7466631	14	4	4	1.0000000
3L	7466966	7466970	33	4	4	1.0000000
3L	7467964	7467968	17	4	4	1.0000000
3L	7468025	7468029	6	3	4	0.7500000
3L	7468077	7468081	46	4	4	1.0000000
3L	7468696	7468700	41	4	4	1.0000000
3L	7469387	7469391	22	4	4	1.0000000
3L	7469591	7469595	18	4	4	1.0000000
3L	7469932	7469936	64	4	4	1.0000000
3L	7470885	7470889	98	4	4	1.0000000
3L	7470905	7470909	93	4	4	1.0000000
3L	7471818	7471822	112	4	4	1.0000000
3L	7472496	7472500	75	4	4	1.0000000
3L	7473011	7473015	18	4	4	1.0000000
3L	7473098	7473102	0	0	4	0.0000000
3L	7475658	7475662	0	0	4	0.0000000
3L	7475731	7475735	42	4	4	1.0000000
3L	7476121	7476125	42	4	4	1.0000000
3L	7477217	7477221	14	4	4	1.0000000
3L	7479379	7479383	0	0	4	0.0000000
3L	7480918	7480922	8	4	4	1.0000000
3L	7482273	7482277	39	4	4	1.0000000
3L	7482776	7482780	40	4	4	1.0000000
3L	7483053	7483057	57	4	4	1.0000000
3L	7484022	7484026	70	4	4	1.0000000
3L	7485261	7485265	27	4	4	1.0000000
3L	7486050	7486054	6	4	4	1.0000000
3L	7486265	7486269	4	4	4	1.0000000
3L	7486401	7486405	2	4	4	1.0000000
3L	7486419	7486423	2	4	4	1.0000000
3L	7486470	7486474	0	0	4	0.0000000
3L	7486525	7486529	0	0	4	0.0000000
3L	7486675	7486679	68	4	4	1.0000000
3L	7487386	7487390	117	4	4	1.0000000
3L	7487841	7487845	51	4	4	1.0000000
3L	7491865	7491869	0	0	4	0.0000000
3L	7491943	7491947	3	4	4	1.0000000
3L	7492158	7492162	3	4	4	1.0000000
3L	7492328	7492332	0	0	4	0.0000000
3L	7492386	7492390	0	0	4	0.0000000
3L	7492434	7492438	0	0	4	0.0000000
3L	7492568	7492572	5	4	4	1.0000000
3L	7492815	7492819	8	4	4	1.0000000
3L	7492973	7492977	3	4	4	1.0000000
3L	7492980	7492984	7	4	4	1.0000000
3L	7493198	7493202	14	4	4	1.0000000
3L	7493443	7493447	7	4	4	1.0000000
3L	7493663	7493667	20	4	4	1.0000000
3L	7494156	7494160	12	4	4	1.0000000
3L	7494178	7494182	0	0	4	0.0000000
3L	7494417	7494421	1	3	4	0.7500000
3L	7494445	7494449	15	4	4	1.0000000
3L	7494827	7494831	9	4	4	1.0000000
3L	7494882	7494886	0	0	4	0.0000000
3L	7495047	7495051	572	4	4	1.0000000
3L	7495458	7495462	732	4	4	1.0000000
3L	7495520	7495524	969	4	4	1.0000000
3L	7496115	7496119	814	4	4	1.0000000
3L	7496137	7496141	5	4	4	1.0000000
3L	7496216	7496220	28	4	4	1.0000000
3L	7497634	7497638	34	4	4	1.0000000
3L	7497832	7497836	1	4	4	1.0000000
3L	7497947	7497951	0	0	4	0.0000000
3L	7498080	7498084	31	4	4	1.0000000
3L	7498609	7498613	88	4	4	1.0000000
3L	7498828	7498832	51	1	4	0.2500000
3L	7498958	7498962	0	0	4	0.0000000
3L	7499503	7499507	0	0	4	0.0000000
3L	7499577	7499581	0	0	4	0.0000000
3L	7500052	7500056	0	0	4	0.0000000
3L	7500167	7500171	0	0	4	0.0000000
3L	7500333	7500337	0	0	4	0.0000000
3L	7501127	7501131	0	0	4	0.0000000
3L	7501257	7501261	0	0	4	0.0000000
3L	7501318	7501322	0	0	4	0.0000000
3L	7501330	7501334	0	0	4	0.0000000
3L	7501646	7501650	0	0	4	0.0000000
3L	7501723	7501727	0	0	4	0.0000000
3L	7502073	7502077	0	0	4	0.0000000
3L	7502172	7502176	0	0	4	0.0000000
3L	7502277	7502281	0	0	4	0.0000000
3L	7503034	7503038	0	0	4	0.0000000
3L	7503650	7503654	79	4	4	1.0000000
3L	7505223	7505227	18	4	4	1.0000000
3L	7505231	7505235	1	4	4	1.0000000
3L	7505601	7505605	18	4	4	1.0000000
3L	7505976	7505980	142	4	4	1.0000000
3L	7506373	7506377	130	4	4	1.0000000
3L	7506957	7506961	48	4	4	1.0000000
3L	7507922	7507926	33	4	4	1.0000000
3L	7510909	7510913	0	0	4	0.0000000
3L	7511118	7511122	16	4	4	1.0000000
3L	7511136	7511140	82	4	4	1.0000000
3L	7512046	7512050	42	4	4	1.0000000
3L	7512182	7512186	10	4	4	1.0000000
3L	7512458	7512462	8	4	4	1.0000000
3L	7512552	7512556	2	4	4	1.0000000
3L	7512680	7512684	2	4	4	1.0000000
3L	7512707	7512711	0	0	4	0.0000000
3L	7512821	7512825	164	4	4	1.0000000
3L	7513189	7513193	161	4	4	1.0000000
3L	7513298	7513302	0	0	4	0.0000000
3L	7513310	7513314	16	4	4	1.0000000
3L	7513521	7513525	17	4	4	1.0000000
3L	7513533	7513537	81	4	4	1.0000000
3L	7513816	7513820	84	4	4	1.0000000
3L	7513967	7513971	4	4	4	1.0000000
3L	7513984	7513988	0	0	4	0.0000000
3L	7514086	7514090	48	4	4	1.0000000
3L	7514406	7514410	39	4	4	1.0000000
3L	7514491	7514495	764	4	4	1.0000000
3L	7514861	7514865	805	4	4	1.0000000
3L	7514878	7514882	420	4	4	1.0000000
3L	7515393	7515397	624	4	4	1.0000000
3L	7515575	7515579	2	4	4	1.0000000
3L	7515600	7515604	33	4	4	1.0000000
3L	7516303	7516307	75	4	4	1.0000000
3L	7516326	7516330	288	4	4	1.0000000
3L	7517038	7517042	426	4	4	1.0000000
3L	7517520	7517524	95	4	4	1.0000000
3L	7517739	7517743	0	0	4	0.0000000
3L	7517802	7517806	3	4	4	1.0000000
3L	7518013	7518017	13	4	4	1.0000000
3L	7518256	7518260	12	4	4	1.0000000
3L	7518339	7518343	0	0	4	0.0000000
3L	7518378	7518382	0	0	4	0.0000000
3L	7518413	7518417	2	4	4	1.0000000
3L	7518595	7518599	2	1	4	0.2500000
3L	7518687	7518691	5	4	4	1.0000000
3L	7518832	7518836	11	4	4	1.0000000
3L	7519030	7519034	6	4	4	1.0000000
3L	7519139	7519143	0	0	4	0.0000000
3L	7519248	7519252	0	0	4	0.0000000
3L	7519257	7519261	0	0	4	0.0000000
3L	7519261	7519265	0	0	4	0.0000000
3L	7519265	7519269	0	0	4	0.0000000
3L	7519313	7519317	4	4	4	1.0000000
3L	7519669	7519673	7	4	4	1.0000000
3L	7519746	7519750	1	3	4	0.7500000
3L	7519881	7519885	60	4	4	1.0000000
3L	7520249	7520253	57	4	4	1.0000000
3L	7520489	7520493	8	4	4	1.0000000
3L	7520507	7520511	33	4	4	1.0000000
3L	7521067	7521071	75	4	4	1.0000000
3L	7521075	7521079	173	4	4	1.0000000
3L	7521729	7521733	169	4	4	1.0000000
3L	7521766	7521770	193	4	4	1.0000000
3L	7522346	7522350	216	4	4	1.0000000
3L	7522506	7522510	2	1	4	0.2500000
3L	7522595	7522599	0	0	4	0.0000000
3L	7522739	7522743	2	4	4	1.0000000
3L	7522892	7522896	13	4	4	1.0000000
3L	7523199	7523203	6	4	4	1.0000000
3L	7523272	7523276	2	3	4	0.7500000
3L	7523501	7523505	3	4	4	1.0000000
3L	7523738	7523742	1	4	4	1.0000000
3L	7523927	7523931	0	0	4	0.0000000
3L	7524002	7524006	2	3	4	0.7500000
3L	7524102	7524106	5	4	4	1.0000000
3L	7524209	7524213	41	4	4	1.0000000
3L	7524485	7524489	40	4	4	1.0000000
3L	7524561	7524565	0	0	4	0.0000000
3L	7524716	7524720	0	0	4	0.0000000
3L	7524790	7524794	1	3	4	0.7500000
3L	7524974	7524978	9	4	4	1.0000000
3L	7525217	7525221	9	4	4	1.0000000
3L	7525270	7525274	8	4	4	1.0000000
3L	7525309	7525313	81	4	4	1.0000000
3L	7526172	7526176	102	4	4	1.0000000
3L	7526302	7526306	2	3	4	0.7500000
3L	7526317	7526321	170	4	4	1.0000000
3L	7526702	7526706	185	4	4	1.0000000
3L	7526762	7526766	1	4	4	1.0000000
3L	7526777	7526781	1	4	4	1.0000000
3L	7526825	7526829	162	4	4	1.0000000
3L	7527600	7527604	66	4	4	1.0000000
3L	7529285	7529289	44	4	4	1.0000000
3L	7529429	7529433	36	4	4	1.0000000
3L	7529774	7529778	17	4	4	1.0000000
3L	7529793	7529797	81	4	4	1.0000000
3L	7530077	7530081	117	4	4	1.0000000
3L	7530382	7530386	160	4	4	1.0000000
3L	7530393	7530397	967	4	4	1.0000000
3L	7530933	7530937	959	4	4	1.0000000
3L	7530945	7530949	11	4	4	1.0000000
3L	7532925	7532929	3	4	4	1.0000000
3L	7533004	7533008	13	4	4	1.0000000
3L	7533241	7533245	13	4	4	1.0000000
3L	7533300	7533304	0	0	4	0.0000000
3L	7533449	7533453	0	0	4	0.0000000
3L	7533458	7533462	0	0	4	0.0000000
3L	7533619	7533623	3	4	4	1.0000000
3L	7533791	7533795	239	4	4	1.0000000
3L	7534235	7534239	233	4	4	1.0000000
3L	7534295	7534299	2	4	4	1.0000000
3L	7534379	7534383	0	0	4	0.0000000
3L	7534424	7534428	0	0	4	0.0000000
3L	7534457	7534461	8	4	4	1.0000000
3L	7534754	7534758	8	4	4	1.0000000
3L	7534817	7534821	89	4	4	1.0000000
3L	7535075	7535079	88	4	4	1.0000000
3L	7535215	7535219	5	4	4	1.0000000
3L	7535355	7535359	24	4	4	1.0000000
3L	7535599	7535603	109	4	4	1.0000000
3L	7536685	7536689	128	4	4	1.0000000
3L	7536995	7536999	26	4	4	1.0000000
3L	7537044	7537048	1	4	4	1.0000000
3L	7537080	7537084	7	4	4	1.0000000
3L	7537287	7537291	17	4	4	1.0000000
3L	7537510	7537514	14	4	4	1.0000000
3L	7537577	7537581	113	4	4	1.0000000
3L	7538523	7538527	99	4	4	1.0000000
3L	7538529	7538533	70	4	4	1.0000000
3L	7539244	7539248	27	4	4	1.0000000
3L	7539600	7539604	35	4	4	1.0000000
3L	7539710	7539714	0	0	4	0.0000000
3L	7539761	7539765	127	4	4	1.0000000
3L	7540192	7540196	146	4	4	1.0000000
3L	7540451	7540455	28	4	4	1.0000000
3L	7540472	7540476	12	4	4	1.0000000
3L	7540782	7540786	23	4	4	1.0000000
3L	7540817	7540821	1	4	4	1.0000000
3L	7540928	7540932	7	4	4	1.0000000
3L	7541190	7541194	6	4	4	1.0000000
3L	7541202	7541206	35	4	4	1.0000000
3L	7541541	7541545	61	4	4	1.0000000
3L	7541764	7541768	3	4	4	1.0000000
3L	7541819	7541823	0	0	4	0.0000000
3L	7542006	7542010	0	0	4	0.0000000
3L	7542090	7542094	0	0	4	0.0000000
3L	7542172	7542176	0	0	4	0.0000000
3L	7542212	7542216	2	3	4	0.7500000
3L	7542411	7542415	2	4	4	1.0000000
3L	7542437	7542441	0	0	4	0.0000000
3L	7542479	7542483	2	4	4	1.0000000
3L	7544396	7544400	4	4	4	1.0000000
3L	7544568	7544572	1	3	4	0.7500000
3L	7544638	7544642	3	4	4	1.0000000
3L	7544697	7544701	5	4	4	1.0000000
3L	7544925	7544929	47	4	4	1.0000000
3L	7545370	7545374	62	4	4	1.0000000
3L	7545476	7545480	1	4	4	1.0000000
3L	7545567	7545571	0	0	4	0.0000000
3L	7545582	7545586	3	4	4	1.0000000
3L	7545794	7545798	3	4	4	1.0000000
3L	7545839	7545843	66	4	4	1.0000000
3L	7546215	7546219	72	4	4	1.0000000
3L	7546234	7546238	58	4	4	1.0000000
3L	7546566	7546570	64	4	4	1.0000000
3L	7546609	7546613	60	4	4	1.0000000
3L	7547002	7547006	78	4	4	1.0000000
3L	7547748	7547752	18	4	4	1.0000000
3L	7547755	7547759	1	4	4	1.0000000
3L	7547762	7547766	0	0	4	0.0000000
3L	7547956	7547960	112	4	4	1.0000000
3L	7548951	7548955	46	4	4	1.0000000
3L	7549301	7549305	21	4	4	1.0000000
3L	7549900	7549904	10	4	4	1.0000000
3L	7549907	7549911	25	4	4	1.0000000
3L	7550195	7550199	99	4	4	1.0000000
3L	7550640	7550644	68	4	4	1.0000000
3L	7550696	7550700	0	0	4	0.0000000
3L	7550890	7550894	2	3	4	0.7500000
3L	7550898	7550902	2	4	4	1.0000000
3L	7550958	7550962	2	4	4	1.0000000
3L	7550965	7550969	93	4	4	1.0000000
3L	7551359	7551363	54	4	4	1.0000000
3L	7551964	7551968	66	4	4	1.0000000
3L	7552163	7552167	10	4	4	1.0000000
3L	7552462	7552466	7	4	4	1.0000000
3L	7554652	7554656	15	4	4	1.0000000
3L	7556072	7556076	29	4	4	1.0000000
3L	7556099	7556103	0	0	4	0.0000000
3L	7556172	7556176	10	4	4	1.0000000
3L	7556409	7556413	124	4	4	1.0000000
3L	7556868	7556872	238	4	4	1.0000000
3L	7557113	7557117	275	4	4	1.0000000
3L	7557402	7557406	103	4	4	1.0000000
3L	7557480	7557484	6	4	4	1.0000000
3L	7557729	7557733	113	4	4	1.0000000
3L	7558412	7558416	96	4	4	1.0000000
3L	7558507	7558511	164	4	4	1.0000000
3L	7559517	7559521	300	4	4	1.0000000
3L	7559864	7559868	154	4	4	1.0000000
3L	7560570	7560574	140	4	4	1.0000000
3L	7561077	7561081	128	4	4	1.0000000
3L	7561387	7561391	77	4	4	1.0000000
3L	7562342	7562346	71	4	4	1.0000000
3L	7562351	7562355	51	4	4	1.0000000
3L	7562909	7562913	57	4	4	1.0000000
3L	7563057	7563061	54	4	4	1.0000000
3L	7563659	7563663	103	4	4	1.0000000
3L	7564003	7564007	53	4	4	1.0000000
3L	7564217	7564221	24	4	4	1.0000000
3L	7564319	7564323	29	4	4	1.0000000
3L	7564673	7564677	22	4	4	1.0000000
3L	7564820	7564824	1	1	4	0.2500000
3L	7564958	7564962	58	4	4	1.0000000
3L	7565345	7565349	53	4	4	1.0000000
3L	7565508	7565512	1	1	4	0.2500000
3L	7565557	7565561	0	0	4	0.0000000
3L	7565601	7565605	0	0	4	0.0000000
3L	7565634	7565638	0	0	4	0.0000000
3L	7565742	7565746	16	4	4	1.0000000
3L	7566056	7566060	11	4	4	1.0000000
3L	7566306	7566310	66	4	4	1.0000000
3L	7566991	7566995	62	4	4	1.0000000
3L	7567042	7567046	2	4	4	1.0000000
3L	7567167	7567171	70	4	4	1.0000000
3L	7567563	7567567	56	4	4	1.0000000
3L	7567697	7567701	9	4	4	1.0000000
3L	7567974	7567978	11	4	4	1.0000000
3L	7568024	7568028	8	4	4	1.0000000
3L	7568324	7568328	6	4	4	1.0000000
3L	7568433	7568437	30	4	4	1.0000000
3L	7568900	7568904	52	4	4	1.0000000
3L	7569109	7569113	16	4	4	1.0000000
3L	7569322	7569326	22	4	4	1.0000000
3L	7569548	7569552	52	4	4	1.0000000
3L	7570248	7570252	53	4	4	1.0000000
3L	7570490	7570494	4	4	4	1.0000000
3L	7570673	7570677	34	4	4	1.0000000
3L	7571507	7571511	52	4	4	1.0000000
3L	7571887	7571891	34	4	4	1.0000000
3L	7573280	7573284	114	4	4	1.0000000
3L	7573681	7573685	72	4	4	1.0000000
3L	7573992	7573996	94	4	4	1.0000000
3L	7574627	7574631	291	4	4	1.0000000
3L	7575164	7575168	176	4	4	1.0000000
3L	7577147	7577151	1	4	4	1.0000000
3L	7577319	7577323	2	4	4	1.0000000
3L	7577537	7577541	59	4	4	1.0000000
3L	7578105	7578109	84	4	4	1.0000000
3L	7578242	7578246	0	0	4	0.0000000
3L	7578374	7578378	53	4	4	1.0000000
3L	7578951	7578955	144	4	4	1.0000000
3L	7579525	7579529	108	4	4	1.0000000
3L	7579610	7579614	0	0	4	0.0000000
3L	7579631	7579635	0	0	4	0.0000000
3L	7579641	7579645	0	0	4	0.0000000
3L	7579649	7579653	0	0	4	0.0000000
3L	7579744	7579748	0	0	4	0.0000000
3L	7579754	7579758	3	4	4	1.0000000
3L	7580007	7580011	6	4	4	1.0000000
3L	7580241	7580245	43	4	4	1.0000000
3L	7581469	7581473	102	4	4	1.0000000
3L	7582033	7582037	36	4	4	1.0000000
3L	7582718	7582722	125	4	4	1.0000000
3L	7582973	7582977	15	4	4	1.0000000
3L	7583571	7583575	26	4	4	1.0000000
3L	7583674	7583678	89	4	4	1.0000000
3L	7584024	7584028	92	4	4	1.0000000
3L	7584233	7584237	64	4	4	1.0000000
3L	7584679	7584683	113	4	4	1.0000000
3L	7585133	7585137	64	4	4	1.0000000
3L	7585207	7585211	57	4	4	1.0000000
3L	7585676	7585680	69	4	4	1.0000000
3L	7586185	7586189	35	4	4	1.0000000
3L	7586270	7586274	9	4	4	1.0000000
3L	7586491	7586495	10	4	4	1.0000000
3L	7586660	7586664	3	4	4	1.0000000
3L	7586830	7586834	1	3	4	0.7500000
3L	7586984	7586988	1	4	4	1.0000000
3L	7587008	7587012	2	3	4	0.7500000
3L	7587087	7587091	36	4	4	1.0000000
3L	7588354	7588358	40	4	4	1.0000000
3L	7588751	7588755	62	4	4	1.0000000
3L	7589209	7589213	49	4	4	1.0000000
3L	7589420	7589424	44	4	4	1.0000000
3L	7589784	7589788	50	4	4	1.0000000
3L	7590143	7590147	30	4	4	1.0000000
3L	7590164	7590168	0	0	4	0.0000000
3L	7590287	7590291	0	0	4	0.0000000
3L	7590296	7590300	0	0	4	0.0000000
3L	7590341	7590345	0	0	4	0.0000000
3L	7590362	7590366	3	4	4	1.0000000
3L	7590566	7590570	4	1	4	0.2500000
3L	7590570	7590574	0	0	4	0.0000000
3L	7590626	7590630	0	0	4	0.0000000
3L	7590714	7590718	163	4	4	1.0000000
3L	7590947	7590951	335	4	4	1.0000000
3L	7591228	7591232	24	4	4	1.0000000
3L	7591238	7591242	3	4	4	1.0000000
3L	7591342	7591346	63	4	4	1.0000000
3L	7592126	7592130	65	4	4	1.0000000
3L	7593566	7593570	47	4	4	1.0000000
3L	7593822	7593826	346	4	4	1.0000000
3L	7594086	7594090	292	4	4	1.0000000
3L	7594101	7594105	44	4	4	1.0000000
3L	7594777	7594781	878	4	4	1.0000000
3L	7595405	7595409	1092	4	4	1.0000000
3L	7595979	7595983	467	4	4	1.0000000
3L	7596570	7596574	198	4	4	1.0000000
3L	7596882	7596886	137	4	4	1.0000000
3L	7597264	7597268	126	4	4	1.0000000
3L	7597346	7597350	13	4	4	1.0000000
3L	7597372	7597376	566	4	4	1.0000000
3L	7597923	7597927	825	4	4	1.0000000
3L	7598365	7598369	272	4	4	1.0000000
3L	7599463	7599467	312	4	4	1.0000000
3L	7600315	7600319	362	4	4	1.0000000
3L	7600732	7600736	216	4	4	1.0000000
3L	7601143	7601147	287	4	4	1.0000000
3L	7601178	7601182	241	4	4	1.0000000
3L	7602187	7602191	227	4	4	1.0000000
3L	7602294	7602298	329	4	4	1.0000000
3L	7602861	7602865	458	4	4	1.0000000
3L	7602994	7602998	0	0	4	0.0000000
3L	7603009	7603013	10	4	4	1.0000000
3L	7603254	7603258	139	4	4	1.0000000
3L	7604193	7604197	238	4	4	1.0000000
3L	7605357	7605361	259	4	4	1.0000000
3L	7606561	7606565	15	4	4	1.0000000
3L	7606765	7606769	3	4	4	1.0000000
3L	7606827	7606831	3	4	4	1.0000000
3L	7607031	7607035	2	4	4	1.0000000
3L	7607084	7607088	15	4	4	1.0000000
3L	7607591	7607595	20	4	4	1.0000000
3L	7609103	7609107	27	4	4	1.0000000
3L	7609917	7609921	417	4	4	1.0000000
3L	7610497	7610501	273	4	4	1.0000000
3L	7610613	7610617	3	4	4	1.0000000
3L	7610618	7610622	0	0	4	0.0000000
3L	7610717	7610721	9	4	4	1.0000000
3L	7611026	7611030	8	4	4	1.0000000
3L	7611036	7611040	0	0	4	0.0000000
3L	7611149	7611153	0	0	4	0.0000000
3L	7611277	7611281	3	4	4	1.0000000
3L	7611506	7611510	3	4	4	1.0000000
3L	7611631	7611635	1	4	4	1.0000000
3L	7611760	7611764	7	4	4	1.0000000
3L	7612030	7612034	6	4	4	1.0000000
3L	7613457	7613461	47	4	4	1.0000000
3L	7614181	7614185	57	4	4	1.0000000
3L	7614186	7614190	4	4	4	1.0000000
3L	7614196	7614200	3	4	4	1.0000000
3L	7614290	7614294	49	4	4	1.0000000
3L	7614629	7614633	52	4	4	1.0000000
3L	7614639	7614643	1	4	4	1.0000000
3L	7614676	7614680	1	4	4	1.0000000
3L	7614694	7614698	0	0	4	0.0000000
3L	7614711	7614715	0	0	4	0.0000000
3L	7614737	7614741	0	0	4	0.0000000
3L	7615155	7615159	190	4	4	1.0000000
3L	7616181	7616185	141	4	4	1.0000000
3L	7616248	7616252	0	0	4	0.0000000
3L	7616334	7616338	0	0	4	0.0000000
3L	7616487	7616491	183	4	4	1.0000000
3L	7617239	7617243	245	4	4	1.0000000
3L	7617804	7617808	136	4	4	1.0000000
3L	7618336	7618340	182	4	4	1.0000000
3L	7619056	7619060	26	4	4	1.0000000
3L	7619468	7619472	11	4	4	1.0000000
3L	7619656	7619660	34	4	4	1.0000000
3L	7619938	7619942	40	4	4	1.0000000
3L	7620203	7620207	11	4	4	1.0000000
3L	7620406	7620410	27	4	4	1.0000000
3L	7621165	7621169	134	4	4	1.0000000
3L	7621296	7621300	75	4	4	1.0000000
3L	7622231	7622235	236	4	4	1.0000000
3L	7622949	7622953	272	4	4	1.0000000
3L	7623260	7623264	20	4	4	1.0000000
3L	7623300	7623304	16	4	4	1.0000000
3L	7623387	7623391	391	4	4	1.0000000
3L	7623929	7623933	538	4	4	1.0000000
3L	7624485	7624489	321	4	4	1.0000000
3L	7624925	7624929	145	4	4	1.0000000
3L	7624980	7624984	0	0	4	0.0000000
3L	7625168	7625172	0	0	4	0.0000000
3L	7625223	7625227	57	4	4	1.0000000
3L	7625624	7625628	428	4	4	1.0000000
3L	7625897	7625901	25	4	4	1.0000000
3L	7625986	7625990	242	4	4	1.0000000
3L	7626502	7626506	289	4	4	1.0000000
3L	7626683	7626687	142	4	4	1.0000000
3L	7627783	7627787	117	4	4	1.0000000
3L	7627949	7627953	54	4	4	1.0000000
3L	7628180	7628184	55	4	4	1.0000000
3L	7628297	7628301	3	4	4	1.0000000
3L	7628328	7628332	0	0	4	0.0000000
3L	7628368	7628372	0	0	4	0.0000000
3L	7628432	7628436	17	4	4	1.0000000
3L	7628711	7628715	456	4	4	1.0000000
3L	7629130	7629134	666	4	4	1.0000000
3L	7629938	7629942	252	4	4	1.0000000
3L	7630270	7630274	118	4	4	1.0000000
3L	7630758	7630762	265	4	4	1.0000000
3L	7631600	7631604	217	4	4	1.0000000
3L	7632256	7632260	216	4	4	1.0000000
3L	7632668	7632672	163	4	4	1.0000000
3L	7632736	7632740	28	4	4	1.0000000
3L	7633067	7633071	20	4	4	1.0000000
3L	7633095	7633099	28	4	4	1.0000000
3L	7633398	7633402	18	4	4	1.0000000
3L	7633537	7633541	2	4	4	1.0000000
3L	7633695	7633699	2	4	4	1.0000000
3L	7633826	7633830	8	4	4	1.0000000
3L	7633875	7633879	25	4	4	1.0000000
3L	7634577	7634581	150	4	4	1.0000000
3L	7634713	7634717	2	4	4	1.0000000
3L	7634822	7634826	1	1	4	0.2500000
3L	7634863	7634867	16	4	4	1.0000000
3L	7635304	7635308	164	4	4	1.0000000
3L	7635480	7635484	2	4	4	1.0000000
3L	7635553	7635557	318	4	4	1.0000000
3L	7635963	7635967	394	4	4	1.0000000
3L	7636296	7636300	65	4	4	1.0000000
3L	7636326	7636330	2	4	4	1.0000000
3L	7636370	7636374	1	4	4	1.0000000
3L	7636556	7636560	2	4	4	1.0000000
3L	7636673	7636677	1	4	4	1.0000000
3L	7636759	7636763	0	0	4	0.0000000
3L	7636816	7636820	0	0	4	0.0000000
3L	7636885	7636889	0	0	4	0.0000000
3L	7636906	7636910	1	3	4	0.7500000
3L	7637117	7637121	1	4	4	1.0000000
3L	7637297	7637301	7	4	4	1.0000000
3L	7637471	7637475	227	4	4	1.0000000
3L	7637860	7637864	368	4	4	1.0000000
3L	7638034	7638038	0	0	4	0.0000000
3L	7638041	7638045	0	0	4	0.0000000
3L	7638143	7638147	3	4	4	1.0000000
3L	7638385	7638389	3	4	4	1.0000000
3L	7638534	7638538	0	0	4	0.0000000
3L	7638629	7638633	0	0	4	0.0000000
3L	7638751	7638755	0	0	4	0.0000000
3L	7638875	7638879	0	0	4	0.0000000
3L	7638987	7638991	0	0	4	0.0000000
3L	7639110	7639114	0	0	4	0.0000000
3L	7639140	7639144	3	4	4	1.0000000
3L	7639331	7639335	42	4	4	1.0000000
3L	7640730	7640734	105	4	4	1.0000000
3L	7640861	7640865	2	3	4	0.7500000
3L	7640877	7640881	2	4	4	1.0000000
3L	7640918	7640922	2	4	4	1.0000000
3L	7640936	7640940	271	4	4	1.0000000
3L	7641367	7641371	319	4	4	1.0000000
3L	7642684	7642688	88	4	4	1.0000000
3L	7643066	7643070	22	4	4	1.0000000
3L	7643370	7643374	123	4	4	1.0000000
3L	7643669	7643673	95	4	4	1.0000000
3L	7643739	7643743	47	4	4	1.0000000
3L	7644952	7644956	32	4	4	1.0000000
3L	7645010	7645014	80	4	4	1.0000000
3L	7645787	7645791	127	4	4	1.0000000
3L	7647304	7647308	18	4	4	1.0000000
3L	7647321	7647325	2	4	4	1.0000000
3L	7647352	7647356	30	4	4	1.0000000
3L	7647902	7647906	27	4	4	1.0000000
3L	7650441	7650445	8	4	4	1.0000000
3L	7650605	7650609	292	4	4	1.0000000
3L	7651167	7651171	103	4	4	1.0000000
3L	7651212	7651216	3	4	4	1.0000000
3L	7651266	7651270	0	0	4	0.0000000
3L	7651347	7651351	0	0	4	0.0000000
3L	7651467	7651471	336	4	4	1.0000000
3L	7651899	7651903	394	4	4	1.0000000
3L	7652809	7652813	240	4	4	1.0000000
3L	7652854	7652858	51	4	4	1.0000000
3L	7653115	7653119	50	4	4	1.0000000
3L	7653265	7653269	165	4	4	1.0000000
3L	7653984	7653988	183	4	4	1.0000000
3L	7654299	7654303	116	4	4	1.0000000
3L	7655608	7655612	198	4	4	1.0000000
3L	7656547	7656551	64	4	4	1.0000000
3L	7656976	7656980	1	4	4	1.0000000
3L	7657034	7657038	0	0	4	0.0000000
3L	7657056	7657060	0	0	4	0.0000000
3L	7657127	7657131	0	0	4	0.0000000
3L	7657172	7657176	0	0	4	0.0000000
3L	7657230	7657234	0	0	4	0.0000000
3L	7657392	7657396	0	0	4	0.0000000
3L	7657427	7657431	78	4	4	1.0000000
3L	7657983	7657987	74	4	4	1.0000000
3L	7657996	7658000	0	0	4	0.0000000
3L	7658021	7658025	0	0	4	0.0000000
3L	7658092	7658096	0	0	4	0.0000000
3L	7658200	7658204	2	4	4	1.0000000
3L	7658492	7658496	3	4	4	1.0000000
3L	7658599	7658603	2	4	4	1.0000000
3L	7658686	7658690	5	4	4	1.0000000
3L	7658961	7658965	4	4	4	1.0000000
3L	7658970	7658974	0	0	4	0.0000000
3L	7659087	7659091	0	0	4	0.0000000
3L	7659097	7659101	10	3	4	0.7500000
3L	7659385	7659389	396	4	4	1.0000000
3L	7659808	7659812	614	4	4	1.0000000
3L	7660263	7660267	117	4	4	1.0000000
3L	7660303	7660307	7	4	4	1.0000000
3L	7660564	7660568	7	4	4	1.0000000
3L	7660611	7660615	0	0	4	0.0000000
3L	7660759	7660763	1	4	4	1.0000000
3L	7660905	7660909	1	1	4	0.2500000
3L	7661044	7661048	11	3	4	0.7500000
3L	7661088	7661092	131	4	4	1.0000000
3L	7661826	7661830	147	4	4	1.0000000
3L	7661989	7661993	2	1	4	0.2500000
3L	7662107	7662111	0	0	4	0.0000000
3L	7662188	7662192	0	0	4	0.0000000
3L	7662196	7662200	0	0	4	0.0000000
3L	7662295	7662299	137	4	4	1.0000000
3L	7662729	7662733	128	4	4	1.0000000
3L	7662768	7662772	0	0	4	0.0000000
3L	7662794	7662798	24	4	4	1.0000000
3L	7663074	7663078	25	4	4	1.0000000
3L	7663175	7663179	1	4	4	1.0000000
3L	7663271	7663275	132	4	4	1.0000000
3L	7663885	7663889	157	4	4	1.0000000
3L	7664246	7664250	114	4	4	1.0000000
3L	7665300	7665304	104	4	4	1.0000000
3L	7665351	7665355	3	4	4	1.0000000
3L	7665366	7665370	32	4	4	1.0000000
3L	7665857	7665861	70	4	4	1.0000000
3L	7666121	7666125	44	4	4	1.0000000
3L	7666246	7666250	3	4	4	1.0000000
3L	7666393	7666397	1	4	4	1.0000000
3L	7666399	7666403	1	4	4	1.0000000
3L	7666498	7666502	0	0	4	0.0000000
3L	7666535	7666539	46	4	4	1.0000000
3L	7666875	7666879	52	4	4	1.0000000
3L	7667359	7667363	69	4	4	1.0000000
3L	7667760	7667764	83	4	4	1.0000000
3L	7667835	7667839	0	0	4	0.0000000
3L	7667964	7667968	29	4	4	1.0000000
3L	7668273	7668277	90	4	4	1.0000000
3L	7668637	7668641	82	4	4	1.0000000
3L	7668724	7668728	3	4	4	1.0000000
3L	7674870	7674874	0	0	4	0.0000000
3L	7675020	7675024	0	0	4	0.0000000
3L	7675248	7675252	0	0	4	0.0000000
3L	7681596	7681600	0	0	4	0.0000000
3L	7682508	7682512	0	0	4	0.0000000
3L	7683821	7683825	0	0	4	0.0000000
3L	7684517	7684521	71	4	4	1.0000000
3L	7684848	7684852	3	1	4	0.2500000
3L	7685076	7685080	0	0	4	0.0000000
3L	7685304	7685308	0	0	4	0.0000000
3L	7686732	7686736	0	0	4	0.0000000
3L	7686960	7686964	0	0	4	0.0000000
3L	7687188	7687192	0	0	4	0.0000000
3L	7687416	7687420	0	0	4	0.0000000
3L	7687872	7687876	0	0	4	0.0000000
3L	7688328	7688332	0	0	4	0.0000000
3L	7688556	7688560	0	0	4	0.0000000
3L	7689240	7689244	0	0	4	0.0000000
3L	7689468	7689472	0	0	4	0.0000000
3L	7689696	7689700	0	0	4	0.0000000
3L	7689924	7689928	2	3	4	0.7500000
3L	7691009	7691013	0	0	4	0.0000000
3L	7691944	7691948	73	4	4	1.0000000
3L	7692005	7692009	119	4	4	1.0000000
3L	7692802	7692806	105	4	4	1.0000000
3L	7693358	7693362	67	4	4	1.0000000
3L	7693490	7693494	0	0	4	0.0000000
3L	7693603	7693607	5	3	4	0.7500000
3L	7693621	7693625	7	4	4	1.0000000
3L	7693657	7693661	91	4	4	1.0000000
3L	7694354	7694358	67	4	4	1.0000000
3L	7694439	7694443	0	0	4	0.0000000
3L	7694460	7694464	4	4	4	1.0000000
3L	7694684	7694688	11	4	4	1.0000000
3L	7694897	7694901	12	4	4	1.0000000
3L	7694934	7694938	128	4	4	1.0000000
3L	7695935	7695939	104	4	4	1.0000000
3L	7695947	7695951	19	4	4	1.0000000
3L	7696313	7696317	16	4	4	1.0000000
3L	7696441	7696445	16	4	4	1.0000000
3L	7696792	7696796	22	4	4	1.0000000
3L	7697075	7697079	7	4	4	1.0000000
3L	7697244	7697248	11	4	4	1.0000000
3L	7697514	7697518	10	4	4	1.0000000
3L	7697745	7697749	1	4	4	1.0000000
3L	7697913	7697917	0	0	4	0.0000000
3L	7697987	7697991	0	0	4	0.0000000
3L	7697999	7698003	0	0	4	0.0000000
3L	7698083	7698087	1	3	4	0.7500000
3L	7698264	7698268	92	4	4	1.0000000
3L	7698378	7698382	181	4	4	1.0000000
3L	7698729	7698733	179	4	4	1.0000000
3L	7698926	7698930	38	4	4	1.0000000
3L	7699188	7699192	33	4	4	1.0000000
3L	7699219	7699223	2	4	4	1.0000000
3L	7699443	7699447	7	4	4	1.0000000
3L	7699714	7699718	4	4	4	1.0000000
3L	7699723	7699727	0	0	4	0.0000000
3L	7699791	7699795	1	4	4	1.0000000
3L	7700022	7700026	2	4	4	1.0000000
3L	7700223	7700227	7	4	4	1.0000000
3L	7701221	7701225	53	4	4	1.0000000
3L	7701394	7701398	0	0	4	0.0000000
3L	7701488	7701492	18	4	4	1.0000000
3L	7701774	7701778	90	4	4	1.0000000
3L	7702108	7702112	211	4	4	1.0000000
3L	7702938	7702942	156	4	4	1.0000000
3L	7702950	7702954	129	4	4	1.0000000
3L	7703645	7703649	70	4	4	1.0000000
3L	7703772	7703776	1	4	4	1.0000000
3L	7703817	7703821	0	0	4	0.0000000
3L	7703828	7703832	3	4	4	1.0000000
3L	7704028	7704032	7	4	4	1.0000000
3L	7704034	7704038	5	4	4	1.0000000
3L	7704101	7704105	159	4	4	1.0000000
3L	7705056	7705060	219	4	4	1.0000000
3L	7705063	7705067	3	4	4	1.0000000
3L	7705273	7705277	4	4	4	1.0000000
3L	7705527	7705531	104	4	4	1.0000000
3L	7705717	7705721	68	4	4	1.0000000
3L	7706009	7706013	17	4	4	1.0000000
3L	7706061	7706065	0	0	4	0.0000000
3L	7706075	7706079	1	4	4	1.0000000
3L	7706282	7706286	1	1	4	0.2500000
3L	7706421	7706425	0	0	4	0.0000000
3L	7706487	7706491	0	0	4	0.0000000
3L	7706561	7706565	2	4	4	1.0000000
3L	7706719	7706723	161	4	4	1.0000000
3L	7707501	7707505	237	4	4	1.0000000
3L	7707826	7707830	378	4	4	1.0000000
3L	7708402	7708406	321	4	4	1.0000000
3L	7708417	7708421	168	4	4	1.0000000
3L	7709119	7709123	151	4	4	1.0000000
3L	7709136	7709140	71	4	4	1.0000000
3L	7709787	7709791	69	4	4	1.0000000
3L	7712800	7712804	40	4	4	1.0000000
3L	7714013	7714017	286	4	4	1.0000000
3L	7714692	7714696	178	4	4	1.0000000
3L	7717281	7717285	0	0	4	0.0000000
3L	7717325	7717329	0	0	4	0.0000000
3L	7717465	7717469	0	0	4	0.0000000
3L	7717509	7717513	0	0	4	0.0000000
3L	7717540	7717544	13	4	4	1.0000000
3L	7719355	7719359	59	4	4	1.0000000
3L	7719567	7719571	113	4	4	1.0000000
3L	7719575	7719579	152	4	4	1.0000000
3L	7719873	7719877	189	4	4	1.0000000
3L	7720158	7720162	110	4	4	1.0000000
3L	7720205	7720209	0	0	4	0.0000000
3L	7720323	7720327	0	0	4	0.0000000
3L	7720450	7720454	0	0	4	0.0000000
3L	7720487	7720491	0	0	4	0.0000000
3L	7720585	7720589	0	0	4	0.0000000
3L	7720661	7720665	8	3	4	0.7500000
3L	7720716	7720720	203	4	4	1.0000000
3L	7721210	7721214	321	4	4	1.0000000
3L	7721273	7721277	15	4	4	1.0000000
3L	7721303	7721307	288	4	4	1.0000000
3L	7722160	7722164	430	4	4	1.0000000
3L	7722457	7722461	350	4	4	1.0000000
3L	7722732	7722736	211	4	4	1.0000000
3L	7722838	7722842	134	4	4	1.0000000
3L	7723731	7723735	89	4	4	1.0000000
3L	7723935	7723939	0	0	4	0.0000000
3L	7724066	7724070	5	4	4	1.0000000
3L	7724532	7724536	65	4	4	1.0000000
3L	7724703	7724707	1	4	4	1.0000000
3L	7724736	7724740	0	0	4	0.0000000
3L	7724829	7724833	2	4	4	1.0000000
3L	7724835	7724839	44	4	4	1.0000000
3L	7725396	7725400	44	4	4	1.0000000
3L	7725508	7725512	0	0	4	0.0000000
3L	7725664	7725668	1	4	4	1.0000000
3L	7725856	7725860	1	1	4	0.2500000
3L	7725911	7725915	0	0	4	0.0000000
3L	7726055	7726059	0	0	4	0.0000000
3L	7726102	7726106	2	4	4	1.0000000
3L	7726294	7726298	2	4	4	1.0000000
3L	7726436	7726440	0	0	4	0.0000000
3L	7726492	7726496	1	4	4	1.0000000
3L	7726564	7726568	29	4	4	1.0000000
3L	7726943	7726947	104	4	4	1.0000000
3L	7726993	7726997	115	4	4	1.0000000
3L	7727850	7727854	154	4	4	1.0000000
3L	7728158	7728162	53	4	4	1.0000000
3L	7728268	7728272	66	4	4	1.0000000
3L	7729012	7729016	112	4	4	1.0000000
3L	7729481	7729485	148	4	4	1.0000000
3L	7729967	7729971	78	4	4	1.0000000
3L	7730003	7730007	0	0	4	0.0000000
3L	7730048	7730052	2	4	4	1.0000000
3L	7730273	7730277	2	4	4	1.0000000
3L	7730495	7730499	3	4	4	1.0000000
3L	7730502	7730506	3	4	4	1.0000000
3L	7730519	7730523	61	4	4	1.0000000
3L	7731129	7731133	49	4	4	1.0000000
3L	7731257	7731261	0	0	4	0.0000000
3L	7731264	7731268	0	0	4	0.0000000
3L	7731281	7731285	21	4	4	1.0000000
3L	7731633	7731637	27	4	4	1.0000000
3L	7731765	7731769	12	4	4	1.0000000
3L	7731923	7731927	0	0	4	0.0000000
3L	7731930	7731934	0	0	4	0.0000000
3L	7731990	7731994	0	0	4	0.0000000
3L	7732067	7732071	76	4	4	1.0000000
3L	7732562	7732566	77	4	4	1.0000000
3L	7732659	7732663	47	4	4	1.0000000
3L	7732937	7732941	201	4	4	1.0000000
3L	7733578	7733582	167	4	4	1.0000000
3L	7733850	7733854	18	4	4	1.0000000
3L	7734464	7734468	17	4	4	1.0000000
3L	7734642	7734646	0	0	4	0.0000000
3L	7734716	7734720	0	0	4	0.0000000
3L	7734743	7734747	4	4	4	1.0000000
3L	7734964	7734968	30	4	4	1.0000000
3L	7735285	7735289	41	4	4	1.0000000
3L	7735343	7735347	2	4	4	1.0000000
3L	7735508	7735512	1	3	4	0.7500000
3L	7735735	7735739	1	4	4	1.0000000
3L	7735758	7735762	80	4	4	1.0000000
3L	7736163	7736167	74	4	4	1.0000000
3L	7736305	7736309	0	0	4	0.0000000
3L	7736489	7736493	1	4	4	1.0000000
3L	7736663	7736667	1	1	4	0.2500000
3L	7736677	7736681	0	0	4	0.0000000
3L	7736774	7736778	0	0	4	0.0000000
3L	7736781	7736785	0	0	4	0.0000000
3L	7736841	7736845	0	0	4	0.0000000
3L	7736854	7736858	37	4	4	1.0000000
3L	7737243	7737247	38	4	4	1.0000000
3L	7737381	7737385	17	4	4	1.0000000
3L	7737685	7737689	137	4	4	1.0000000
3L	7738363	7738367	96	4	4	1.0000000
3L	7738437	7738441	38	4	4	1.0000000
3L	7739095	7739099	100	4	4	1.0000000
3L	7739461	7739465	125	4	4	1.0000000
3L	7740203	7740207	68	4	4	1.0000000
3L	7740208	7740212	100	4	4	1.0000000
3L	7741008	7741012	109	4	4	1.0000000
3L	7741221	7741225	144	4	4	1.0000000
3L	7742072	7742076	214	4	4	1.0000000
3L	7742090	7742094	0	0	4	0.0000000
3L	7742162	7742166	0	0	4	0.0000000
3L	7742188	7742192	0	0	4	0.0000000
3L	7742233	7742237	9	3	4	0.7500000
3L	7742292	7742296	122	4	4	1.0000000
3L	7743020	7743024	95	4	4	1.0000000
3L	7743168	7743172	14	4	4	1.0000000
3L	7744450	7744454	40	4	4	1.0000000
3L	7747776	7747780	5	4	4	1.0000000
3L	7747889	7747893	0	0	4	0.0000000
3L	7747958	7747962	1	3	4	0.7500000
3L	7748105	7748109	181	4	4	1.0000000
3L	7748614	7748618	171	4	4	1.0000000
3L	7748627	7748631	1	4	4	1.0000000
3L	7750037	7750041	84	4	4	1.0000000
3L	7750432	7750436	96	4	4	1.0000000
3L	7751815	7751819	38	4	4	1.0000000
3L	7753982	7753986	551	4	4	1.0000000
3L	7754353	7754357	581	4	4	1.0000000
3L	7754638	7754642	95	4	4	1.0000000
3L	7754656	7754660	1	4	4	1.0000000
3L	7754667	7754671	3	4	4	1.0000000
3L	7754878	7754882	46	4	4	1.0000000
3L	7755689	7755693	253	4	4	1.0000000
3L	7756334	7756338	141	4	4	1.0000000
3L	7757607	7757611	21	4	4	1.0000000
3L	7757615	7757619	1	4	4	1.0000000
3L	7757695	7757699	16	4	4	1.0000000
3L	7758047	7758051	30	4	4	1.0000000
3L	7758356	7758360	71	4	4	1.0000000
3L	7758832	7758836	70	4	4	1.0000000
3L	7758891	7758895	0	0	4	0.0000000
3L	7759034	7759038	0	0	4	0.0000000
3L	7759311	7759315	180	3	4	0.7500000
3L	7760165	7760169	233	4	4	1.0000000
3L	7760267	7760271	94	4	4	1.0000000
3L	7760380	7760384	7	4	4	1.0000000
3L	7760404	7760408	8	4	4	1.0000000
3L	7760566	7760570	5	4	4	1.0000000
3L	7760702	7760706	2	1	4	0.2500000
3L	7760840	7760844	9	4	4	1.0000000
3L	7761111	7761115	9	4	4	1.0000000
3L	7761269	7761273	286	4	4	1.0000000
3L	7761907	7761911	13	4	4	1.0000000
3L	7761913	7761917	1	4	4	1.0000000
3L	7761944	7761948	0	0	4	0.0000000
3L	7761961	7761965	0	0	4	0.0000000
3L	7761979	7761983	0	0	4	0.0000000
3L	7762077	7762081	47	4	4	1.0000000
3L	7762472	7762476	80	4	4	1.0000000
3L	7762501	7762505	19	4	4	1.0000000
3L	7762620	7762624	47	4	4	1.0000000
3L	7763487	7763491	59	4	4	1.0000000
3L	7763586	7763590	10	4	4	1.0000000
3L	7763853	7763857	11	4	4	1.0000000
3L	7764052	7764056	6	4	4	1.0000000
3L	7764298	7764302	10	4	4	1.0000000
3L	7764515	7764519	107	4	4	1.0000000
3L	7765003	7765007	101	4	4	1.0000000
3L	7765217	7765221	0	0	4	0.0000000
3L	7765244	7765248	0	0	4	0.0000000
3L	7765282	7765286	0	0	4	0.0000000
3L	7765391	7765395	18	4	4	1.0000000
3L	7765698	7765702	10	4	4	1.0000000
3L	7765760	7765764	6	4	4	1.0000000
3L	7765970	7765974	137	4	4	1.0000000
3L	7766492	7766496	69	4	4	1.0000000
3L	7766556	7766560	1	4	4	1.0000000
3L	7766573	7766577	0	0	4	0.0000000
3L	7766633	7766637	0	0	4	0.0000000
3L	7766655	7766659	4	4	4	1.0000000
3L	7766957	7766961	103	4	4	1.0000000
3L	7767463	7767467	151	4	4	1.0000000
3L	7767874	7767878	33	4	4	1.0000000
3L	7767980	7767984	0	0	4	0.0000000
3L	7768082	7768086	10	4	4	1.0000000
3L	7768638	7768642	17	4	4	1.0000000
3L	7768796	7768800	0	0	4	0.0000000
3L	7768820	7768824	50	4	4	1.0000000
3L	7769704	7769708	47	4	4	1.0000000
3L	7771757	7771761	0	0	4	0.0000000
3L	7771815	7771819	171	4	4	1.0000000
3L	7772217	7772221	572	4	4	1.0000000
3L	7772905	7772909	512	4	4	1.0000000
3L	7773009	7773013	7	4	4	1.0000000
3L	7773381	7773385	30	4	4	1.0000000
3L	7773681	7773685	85	4	4	1.0000000
3L	7774646	7774650	395	4	4	1.0000000
3L	7775165	7775169	327	4	4	1.0000000
3L	7775219	7775223	7	4	4	1.0000000
3L	7775325	7775329	294	4	4	1.0000000
3L	7775701	7775705	275	4	4	1.0000000
3L	7775788	7775792	70	4	4	1.0000000
3L	7776041	7776045	65	4	4	1.0000000
3L	7776083	7776087	101	4	4	1.0000000
3L	7776921	7776925	307	4	4	1.0000000
3L	7778057	7778061	161	4	4	1.0000000
3L	7778270	7778274	80	4	4	1.0000000
3L	7778454	7778458	35	4	4	1.0000000
3L	7778573	7778577	18	4	4	1.0000000
3L	7778860	7778864	21	4	4	1.0000000
3L	7778992	7778996	3	4	4	1.0000000
3L	7779079	7779083	10	4	4	1.0000000
3L	7779343	7779347	11	4	4	1.0000000
3L	7779472	7779476	3	4	4	1.0000000
3L	7779591	7779595	21	4	4	1.0000000
3L	7779688	7779692	49	4	4	1.0000000
3L	7779883	7779887	45	4	4	1.0000000
3L	7779943	7779947	1	4	4	1.0000000
3L	7779964	7779968	1	3	4	0.7500000
3L	7780045	7780049	3	4	4	1.0000000
3L	7780090	7780094	3	4	4	1.0000000
3L	7780143	7780147	122	4	4	1.0000000
3L	7780463	7780467	220	4	4	1.0000000
3L	7780743	7780747	249	4	4	1.0000000
3L	7781124	7781128	135	4	4	1.0000000
3L	7782934	7782938	6	4	4	1.0000000
3L	7783086	7783090	21	4	4	1.0000000
3L	7783453	7783457	154	4	4	1.0000000
3L	7783851	7783855	152	4	4	1.0000000
3L	7783898	7783902	1	4	4	1.0000000
3L	7783941	7783945	13	4	4	1.0000000
3L	7787641	7787645	1	4	4	1.0000000
3L	7789069	7789073	18	4	4	1.0000000
3L	7789723	7789727	837	4	4	1.0000000
3L	7790180	7790184	275	4	4	1.0000000
3L	7792754	7792758	378	4	4	1.0000000
3L	7793335	7793339	363	4	4	1.0000000
3L	7793882	7793886	6	1	4	0.2500000
3L	7794384	7794388	0	0	4	0.0000000
3L	7795238	7795242	0	0	4	0.0000000
3L	7795368	7795372	0	0	4	0.0000000
3L	7795563	7795567	0	0	4	0.0000000
3L	7796665	7796669	0	0	4	0.0000000
3L	7797145	7797149	0	0	4	0.0000000
3L	7797859	7797863	0	0	4	0.0000000
3L	7797863	7797867	0	0	4	0.0000000
3L	7798279	7798283	0	0	4	0.0000000
3L	7798324	7798328	0	0	4	0.0000000
3L	7798411	7798415	0	0	4	0.0000000
3L	7798649	7798653	0	0	4	0.0000000
3L	7798665	7798669	0	0	4	0.0000000
3L	7799426	7799430	0	0	4	0.0000000
3L	7799741	7799745	0	0	4	0.0000000
3L	7799871	7799875	0	0	4	0.0000000
3L	7800463	7800467	0	0	4	0.0000000
3L	7802116	7802120	120	4	4	1.0000000
3L	7803347	7803351	46	4	4	1.0000000
3L	7803364	7803368	6	4	4	1.0000000
3L	7803623	7803627	8	4	4	1.0000000
3L	7803672	7803676	2	4	4	1.0000000
3L	7803776	7803780	2	4	4	1.0000000
3L	7803868	7803872	221	4	4	1.0000000
3L	7804363	7804367	294	4	4	1.0000000
3L	7804428	7804432	96	4	4	1.0000000
3L	7805776	7805780	127	4	4	1.0000000
3L	7806088	7806092	5	4	4	1.0000000
3L	7806107	7806111	0	0	4	0.0000000
3L	7806192	7806196	1	3	4	0.7500000
3L	7806408	7806412	3	4	4	1.0000000
3L	7806554	7806558	177	4	4	1.0000000
3L	7807936	7807940	167	4	4	1.0000000
3L	7810618	7810622	215	4	4	1.0000000
3L	7811711	7811715	354	4	4	1.0000000
3L	7812461	7812465	149	4	4	1.0000000
3L	7812532	7812536	157	4	4	1.0000000
3L	7813175	7813179	236	4	4	1.0000000
3L	7814498	7814502	63	4	4	1.0000000
3L	7814701	7814705	4	4	4	1.0000000
3L	7815078	7815082	73	4	4	1.0000000
3L	7816547	7816551	19	4	4	1.0000000
3L	7816639	7816643	27	4	4	1.0000000
3L	7816689	7816693	665	4	4	1.0000000
3L	7817279	7817283	2	4	4	1.0000000
3L	7817340	7817344	0	0	4	0.0000000
3L	7817362	7817366	0	0	4	0.0000000
3L	7817380	7817384	84	4	4	1.0000000
3L	7817743	7817747	234	4	4	1.0000000
3L	7818194	7818198	249	4	4	1.0000000
3L	7818766	7818770	261	4	4	1.0000000
3L	7819263	7819267	222	4	4	1.0000000
3L	7819775	7819779	276	4	4	1.0000000
3L	7820729	7820733	214	4	4	1.0000000
3L	7821039	7821043	12	4	4	1.0000000
3L	7821068	7821072	107	4	4	1.0000000
3L	7822500	7822504	74	4	4	1.0000000
3L	7822610	7822614	293	4	4	1.0000000
3L	7823063	7823067	312	4	4	1.0000000
3L	7824598	7824602	115	4	4	1.0000000
3L	7825356	7825360	118	4	4	1.0000000
3L	7825574	7825578	575	4	4	1.0000000
3L	7826592	7826596	271	4	4	1.0000000
3L	7826774	7826778	108	4	4	1.0000000
3L	7827154	7827158	68	4	4	1.0000000
3L	7827161	7827165	0	0	4	0.0000000
3L	7827323	7827327	0	0	4	0.0000000
3L	7827447	7827451	0	0	4	0.0000000
3L	7827612	7827616	2	3	4	0.7500000
3L	7827620	7827624	3	4	4	1.0000000
3L	7827645	7827649	6	4	4	1.0000000
3L	7827706	7827710	16	4	4	1.0000000
3L	7827710	7827714	50	4	4	1.0000000
3L	7828539	7828543	250	4	4	1.0000000
3L	7829264	7829268	256	4	4	1.0000000
3L	7829362	7829366	88	4	4	1.0000000
3L	7830447	7830451	74	4	4	1.0000000
3L	7830631	7830635	6	4	4	1.0000000
3L	7830731	7830735	113	4	4	1.0000000
3L	7831360	7831364	111	4	4	1.0000000
3L	7831578	7831582	15	4	4	1.0000000
3L	7831656	7831660	1	4	4	1.0000000
3L	7831666	7831670	60	4	4	1.0000000
3L	7832125	7832129	651	4	4	1.0000000
3L	7832594	7832598	542	4	4	1.0000000
3L	7832692	7832696	7	4	4	1.0000000
3L	7832732	7832736	9	4	4	1.0000000
3L	7832740	7832744	10	4	4	1.0000000
3L	7832787	7832791	20	4	4	1.0000000
3L	7834212	7834216	246	4	4	1.0000000
3L	7834508	7834512	538	4	4	1.0000000
3L	7835035	7835039	107	4	4	1.0000000
3L	7835921	7835925	110	4	4	1.0000000
3L	7838726	7838730	2	4	4	1.0000000
3L	7839519	7839523	4	4	4	1.0000000
3L	7841459	7841463	6	4	4	1.0000000
3L	7841957	7841961	126	4	4	1.0000000
3L	7842258	7842262	106	4	4	1.0000000
3L	7842384	7842388	19	4	4	1.0000000
3L	7842618	7842622	27	4	4	1.0000000
3L	7844403	7844407	98	4	4	1.0000000
3L	7844680	7844684	523	4	4	1.0000000
3L	7845168	7845172	684	4	4	1.0000000
3L	7845849	7845853	317	4	4	1.0000000
3L	7846174	7846178	61	4	4	1.0000000
3L	7846221	7846225	89	4	4	1.0000000
3L	7846910	7846914	51	4	4	1.0000000
3L	7847012	7847016	0	0	4	0.0000000
3L	7847126	7847130	0	0	4	0.0000000
3L	7848901	7848905	26	4	4	1.0000000
3L	7849386	7849390	146	4	4	1.0000000
3L	7849924	7849928	450	4	4	1.0000000
3L	7850683	7850687	666	4	4	1.0000000
3L	7852133	7852137	10	4	4	1.0000000
3L	7853195	7853199	0	0	4	0.0000000
3L	7853249	7853253	1	4	4	1.0000000
3L	7853265	7853269	121	4	4	1.0000000
3L	7853562	7853566	140	4	4	1.0000000
3L	7853653	7853657	1	3	4	0.7500000
3L	7856033	7856037	42	4	4	1.0000000
3L	7856302	7856306	173	4	4	1.0000000
3L	7857116	7857120	172	4	4	1.0000000
3L	7857486	7857490	66	4	4	1.0000000
3L	7857553	7857557	100	4	4	1.0000000
3L	7858160	7858164	182	4	4	1.0000000
3L	7858543	7858547	117	4	4	1.0000000
3L	7858670	7858674	0	0	4	0.0000000
3L	7858683	7858687	1	3	4	0.7500000
3L	7858720	7858724	1	4	4	1.0000000
3L	7858818	7858822	1	4	4	1.0000000
3L	7858973	7858977	2	4	4	1.0000000
3L	7859014	7859018	56	4	4	1.0000000
3L	7859312	7859316	73	4	4	1.0000000
3L	7859330	7859334	111	4	4	1.0000000
3L	7860136	7860140	13	1	4	0.2500000
3L	7861571	7861575	105	4	4	1.0000000
3L	7862715	7862719	291	4	4	1.0000000
3L	7863716	7863720	171	4	4	1.0000000
3L	7864925	7864929	402	4	4	1.0000000
3L	7865255	7865259	377	4	4	1.0000000
3L	7865363	7865367	3	4	4	1.0000000
3L	7865439	7865443	1	4	4	1.0000000
3L	7865444	7865448	1	4	4	1.0000000
3L	7865476	7865480	1	1	4	0.2500000
3L	7865508	7865512	0	0	4	0.0000000
3L	7865559	7865563	1	4	4	1.0000000
3L	7865766	7865770	8	4	4	1.0000000
3L	7866364	7866368	294	4	4	1.0000000
3L	7866400	7866404	0	0	4	0.0000000
3L	7866410	7866414	12	3	4	0.7500000
3L	7866691	7866695	12	4	4	1.0000000
3L	7866777	7866781	4	4	4	1.0000000
3L	7867693	7867697	473	4	4	1.0000000
3L	7868746	7868750	74	4	4	1.0000000
3L	7868751	7868755	460	4	4	1.0000000
3L	7868964	7868968	1138	4	4	1.0000000
3L	7869627	7869631	777	4	4	1.0000000
3L	7871789	7871793	1	3	4	0.7500000
3L	7873036	7873040	16	4	4	1.0000000
3L	7873145	7873149	53	4	4	1.0000000
3L	7873964	7873968	17	4	4	1.0000000
3L	7874135	7874139	90	4	4	1.0000000
3L	7874772	7874776	105	4	4	1.0000000
3L	7875945	7875949	52	4	4	1.0000000
3L	7877201	7877205	43	4	4	1.0000000
3L	7877469	7877473	16	4	4	1.0000000
3L	7879343	7879347	1	1	4	0.2500000
3L	7879377	7879381	0	0	4	0.0000000
3L	7879388	7879392	0	0	4	0.0000000
3L	7879444	7879448	0	0	4	0.0000000
3L	7882825	7882829	2	3	4	0.7500000
3L	7883699	7883703	115	4	4	1.0000000
3L	7884037	7884041	320	4	4	1.0000000
3L	7884703	7884707	247	4	4	1.0000000
3L	7884734	7884738	28	4	4	1.0000000
3L	7884754	7884758	116	4	4	1.0000000
3L	7885347	7885351	152	4	4	1.0000000
3L	7886726	7886730	0	0	4	0.0000000
3L	7886749	7886753	0	0	4	0.0000000
3L	7886901	7886905	0	0	4	0.0000000
3L	7887189	7887193	0	0	4	0.0000000
3L	7887315	7887319	0	0	4	0.0000000
3L	7888197	7888201	0	0	4	0.0000000
3L	7888352	7888356	4	3	4	0.7500000
3L	7888780	7888784	3	1	4	0.2500000
3L	7888803	7888807	0	0	4	0.0000000
3L	7888955	7888959	2	3	4	0.7500000
3L	7889390	7889394	8	4	4	1.0000000
3L	7890434	7890438	52	4	4	1.0000000
3L	7890471	7890475	75	4	4	1.0000000
3L	7891354	7891358	85	4	4	1.0000000
3L	7891575	7891579	2	3	4	0.7500000
3L	7891592	7891596	72	4	4	1.0000000
3L	7892047	7892051	99	4	4	1.0000000
3L	7893436	7893440	59	4	4	1.0000000
3L	7893581	7893585	1	4	4	1.0000000
3L	7893649	7893653	1	4	4	1.0000000
3L	7893792	7893796	26	4	4	1.0000000
3L	7895083	7895087	54	4	4	1.0000000
3L	7895242	7895246	13	4	4	1.0000000
3L	7895524	7895528	12	4	4	1.0000000
3L	7895586	7895590	0	0	4	0.0000000
3L	7895729	7895733	9	4	4	1.0000000
3L	7896295	7896299	22	4	4	1.0000000
3L	7896323	7896327	0	0	4	0.0000000
3L	7896348	7896352	1	4	4	1.0000000
3L	7896451	7896455	102	4	4	1.0000000
3L	7897378	7897382	77	4	4	1.0000000
3L	7897465	7897469	50	4	4	1.0000000
3L	7897885	7897889	18	4	4	1.0000000
3L	7897893	7897897	0	0	4	0.0000000
3L	7897971	7897975	0	0	4	0.0000000
3L	7898164	7898168	0	0	4	0.0000000
3L	7898173	7898177	0	0	4	0.0000000
3L	7898196	7898200	0	0	4	0.0000000
3L	7898616	7898620	0	0	4	0.0000000
3L	7898662	7898666	0	0	4	0.0000000
3L	7898711	7898715	0	0	4	0.0000000
3L	7898889	7898893	0	0	4	0.0000000
3L	7898934	7898938	2	4	4	1.0000000
3L	7899140	7899144	97	4	4	1.0000000
3L	7899808	7899812	48	4	4	1.0000000
3L	7900041	7900045	4	4	4	1.0000000
3L	7900172	7900176	3	4	4	1.0000000
3L	7900416	7900420	4	4	4	1.0000000
3L	7900719	7900723	5	4	4	1.0000000
3L	7900743	7900747	2	4	4	1.0000000
3L	7900846	7900850	5	4	4	1.0000000
3L	7900867	7900871	53	4	4	1.0000000
3L	7901631	7901635	76	4	4	1.0000000
3L	7901799	7901803	13	4	4	1.0000000
3L	7903243	7903247	34	4	4	1.0000000
3L	7903850	7903854	35	4	4	1.0000000
3L	7903872	7903876	15	4	4	1.0000000
3L	7904159	7904163	15	4	4	1.0000000
3L	7904265	7904269	0	0	4	0.0000000
3L	7904297	7904301	0	0	4	0.0000000
3L	7904376	7904380	1	3	4	0.7500000
3L	7904569	7904573	1	4	4	1.0000000
3L	7904605	7904609	0	0	4	0.0000000
3L	7904708	7904712	3	4	4	1.0000000
3L	7905086	7905090	7	4	4	1.0000000
3L	7905204	7905208	0	0	4	0.0000000
3L	7905323	7905327	2	4	4	1.0000000
3L	7906820	7906824	61	4	4	1.0000000
3L	7907486	7907490	118	4	4	1.0000000
3L	7907878	7907882	7	4	4	1.0000000
3L	7907987	7907991	60	4	4	1.0000000
3L	7909348	7909352	59	4	4	1.0000000
3L	7909358	7909362	83	4	4	1.0000000
3L	7910314	7910318	98	4	4	1.0000000
3L	7910975	7910979	38	4	4	1.0000000
3L	7911301	7911305	7	3	4	0.7500000
3L	7911459	7911463	24	4	4	1.0000000
3L	7911808	7911812	300	4	4	1.0000000
3L	7912594	7912598	140	4	4	1.0000000
3L	7912699	7912703	2	4	4	1.0000000
3L	7912833	7912837	3	3	4	0.7500000
3L	7912892	7912896	27	4	4	1.0000000
3L	7913228	7913232	40	4	4	1.0000000
3L	7913447	7913451	124	4	4	1.0000000
3L	7913711	7913715	105	4	4	1.0000000
3L	7913866	7913870	4	4	4	1.0000000
3L	7913884	7913888	0	0	4	0.0000000
3L	7913958	7913962	0	0	4	0.0000000
3L	7914027	7914031	2	3	4	0.7500000
3L	7914101	7914105	199	4	4	1.0000000
3L	7914566	7914570	311	4	4	1.0000000
3L	7914973	7914977	104	4	4	1.0000000
3L	7915043	7915047	94	4	4	1.0000000
3L	7915597	7915601	101	4	4	1.0000000
3L	7915617	7915621	19	4	4	1.0000000
3L	7915970	7915974	337	4	4	1.0000000
3L	7916440	7916444	620	4	4	1.0000000
3L	7917060	7917064	18	1	4	0.2500000
3L	7918325	7918329	0	0	4	0.0000000
3L	7918338	7918342	0	0	4	0.0000000
3L	7918905	7918909	0	0	4	0.0000000
3L	7918950	7918954	0	0	4	0.0000000
3L	7919109	7919113	0	0	4	0.0000000
3L	7920000	7920004	0	0	4	0.0000000
3L	7920231	7920235	0	0	4	0.0000000
3L	7920753	7920757	0	0	4	0.0000000
3L	7921245	7921249	0	0	4	0.0000000
3L	7921326	7921330	0	0	4	0.0000000
3L	7921630	7921634	0	0	4	0.0000000
3L	7921652	7921656	0	0	4	0.0000000
3L	7921835	7921839	0	0	4	0.0000000
3L	7921959	7921963	0	0	4	0.0000000
3L	7922670	7922674	0	0	4	0.0000000
3L	7922787	7922791	0	0	4	0.0000000
3L	7923506	7923510	0	0	4	0.0000000
3L	7923693	7923697	0	0	4	0.0000000
3L	7923862	7923866	0	0	4	0.0000000
3L	7924424	7924428	0	0	4	0.0000000
3L	7924506	7924510	0	0	4	0.0000000
3L	7925004	7925008	0	0	4	0.0000000
3L	7925745	7925749	0	0	4	0.0000000
3L	7926154	7926158	366	4	4	1.0000000
3L	7926757	7926761	27	4	4	1.0000000
3L	7926787	7926791	1	4	4	1.0000000
3L	7926958	7926962	172	4	4	1.0000000
3L	7927507	7927511	287	4	4	1.0000000
3L	7928111	7928115	142	4	4	1.0000000
3L	7928223	7928227	5	4	4	1.0000000
3L	7928244	7928248	17	4	4	1.0000000
3L	7928470	7928474	18	4	4	1.0000000
3L	7928584	7928588	0	0	4	0.0000000
3L	7928652	7928656	0	0	4	0.0000000
3L	7928685	7928689	15	4	4	1.0000000
3L	7928910	7928914	183	4	4	1.0000000
3L	7929519	7929523	210	4	4	1.0000000
3L	7929986	7929990	46	4	4	1.0000000
3L	7931257	7931261	132	4	4	1.0000000
3L	7931553	7931557	161	4	4	1.0000000
3L	7932784	7932788	76	4	4	1.0000000
3L	7932913	7932917	58	4	4	1.0000000
3L	7933186	7933190	57	4	4	1.0000000
3L	7935318	7935322	5	4	4	1.0000000
3L	7935498	7935502	0	0	4	0.0000000
3L	7935506	7935510	8	4	4	1.0000000
3L	7935777	7935781	44	4	4	1.0000000
3L	7936120	7936124	148	4	4	1.0000000
3L	7936710	7936714	63	4	4	1.0000000
3L	7936730	7936734	4	4	4	1.0000000
3L	7936834	7936838	3	4	4	1.0000000
3L	7936990	7936994	87	4	4	1.0000000
3L	7937337	7937341	32	4	4	1.0000000
3L	7937848	7937852	83	4	4	1.0000000
3L	7937904	7937908	1	4	4	1.0000000
3L	7937989	7937993	0	0	4	0.0000000
3L	7938011	7938015	1	4	4	1.0000000
3L	7938186	7938190	1	1	4	0.2500000
3L	7938196	7938200	26	4	4	1.0000000
3L	7938479	7938483	33	4	4	1.0000000
3L	7938773	7938777	12	4	4	1.0000000
3L	7939360	7939364	11	4	4	1.0000000
3L	7941108	7941112	1	4	4	1.0000000
3L	7941246	7941250	30	4	4	1.0000000
3L	7941825	7941829	40	4	4	1.0000000
3L	7943279	7943283	8	4	4	1.0000000
3L	7945114	7945118	12	4	4	1.0000000
3L	7945589	7945593	30	4	4	1.0000000
3L	7946121	7946125	26	4	4	1.0000000
3L	7947646	7947650	6	4	4	1.0000000
3L	7947653	7947657	2	4	4	1.0000000
3L	7948504	7948508	2	4	4	1.0000000
3L	7948530	7948534	0	0	4	0.0000000
3L	7948564	7948568	0	0	4	0.0000000
3L	7948624	7948628	8	4	4	1.0000000
3L	7949094	7949098	19	4	4	1.0000000
3L	7949124	7949128	6	4	4	1.0000000
3L	7949386	7949390	124	4	4	1.0000000
3L	7950149	7950153	77	4	4	1.0000000
3L	7950208	7950212	1	4	4	1.0000000
3L	7950374	7950378	1	1	4	0.2500000
3L	7950397	7950401	0	0	4	0.0000000
3L	7950491	7950495	0	0	4	0.0000000
3L	7950816	7950820	7	4	4	1.0000000
3L	7950974	7950978	0	0	4	0.0000000
3L	7950983	7950987	0	0	4	0.0000000
3L	7951019	7951023	0	0	4	0.0000000
3L	7952799	7952803	5	4	4	1.0000000
3L	7953133	7953137	3	4	4	1.0000000
3L	7953267	7953271	2	3	4	0.7500000
3L	7953514	7953518	10	4	4	1.0000000
3L	7954113	7954117	11	4	4	1.0000000
3L	7954134	7954138	0	0	4	0.0000000
3L	7954357	7954361	0	0	4	0.0000000
3L	7955157	7955161	1	3	4	0.7500000
3L	7957014	7957018	38	4	4	1.0000000
3L	7957356	7957360	49	4	4	1.0000000
3L	7957558	7957562	78	4	4	1.0000000
3L	7957920	7957924	95	4	4	1.0000000
3L	7958258	7958262	59	4	4	1.0000000
3L	7958603	7958607	104	4	4	1.0000000
3L	7959387	7959391	12	1	4	0.2500000
3L	7959450	7959454	24	4	4	1.0000000
3L	7960003	7960007	35	4	4	1.0000000
3L	7960442	7960446	63	4	4	1.0000000
3L	7961118	7961122	40	4	4	1.0000000
3L	7963196	7963200	50	4	4	1.0000000
3L	7963513	7963517	20	4	4	1.0000000
3L	7963723	7963727	5	4	4	1.0000000
3L	7963960	7963964	10	4	4	1.0000000
3L	7964888	7964892	17	4	4	1.0000000
3L	7965647	7965651	12	4	4	1.0000000
3L	7965790	7965794	0	0	4	0.0000000
3L	7965842	7965846	26	4	4	1.0000000
3L	7966544	7966548	38	4	4	1.0000000
3L	7966877	7966881	0	0	4	0.0000000
3L	7967024	7967028	4	3	4	0.7500000
3L	7967245	7967249	24	4	4	1.0000000
3L	7967653	7967657	20	4	4	1.0000000
3L	7967687	7967691	114	4	4	1.0000000
3L	7968579	7968583	16	1	4	0.2500000
3L	7968711	7968715	23	4	4	1.0000000
3L	7969961	7969965	38	4	4	1.0000000
3L	7971083	7971087	66	4	4	1.0000000
3L	7971272	7971276	10	4	4	1.0000000
3L	7971299	7971303	17	4	4	1.0000000
3L	7971323	7971327	101	4	4	1.0000000
3L	7972064	7972068	169	4	4	1.0000000
3L	7972415	7972419	326	4	4	1.0000000
3L	7972789	7972793	235	4	4	1.0000000
3L	7973376	7973380	26	4	4	1.0000000
3L	7973424	7973428	2	4	4	1.0000000
3L	7973510	7973514	2	4	4	1.0000000
3L	7973607	7973611	131	4	4	1.0000000
3L	7974019	7974023	160	4	4	1.0000000
3L	7974161	7974165	29	4	4	1.0000000
3L	7974436	7974440	30	4	4	1.0000000
3L	7974451	7974455	3	4	4	1.0000000
3L	7974596	7974600	95	4	4	1.0000000
3L	7975009	7975013	199	4	4	1.0000000
3L	7975500	7975504	175	4	4	1.0000000
3L	7975672	7975676	3	4	4	1.0000000
3L	7976017	7976021	9	4	4	1.0000000
3L	7976740	7976744	7	4	4	1.0000000
3L	7976914	7976918	13	4	4	1.0000000
3L	7977171	7977175	11	4	4	1.0000000
3L	7977220	7977224	83	4	4	1.0000000
3L	7977865	7977869	68	4	4	1.0000000
3L	7978011	7978015	134	4	4	1.0000000
3L	7978488	7978492	125	4	4	1.0000000
3L	7978517	7978521	2	4	4	1.0000000
3L	7978562	7978566	1	3	4	0.7500000
3L	7978635	7978639	3540	4	4	1.0000000
3L	7979130	7979134	3677	4	4	1.0000000
3L	7980944	7980948	100	4	4	1.0000000
3L	7982836	7982840	129	4	4	1.0000000
3L	7983798	7983802	120	4	4	1.0000000
3L	7984046	7984050	12	4	4	1.0000000
3L	7988169	7988173	288	4	4	1.0000000
3L	7989071	7989075	83	4	4	1.0000000
3L	7989954	7989958	8	3	4	0.7500000
3L	7989963	7989967	109	4	4	1.0000000
3L	7990534	7990538	157	4	4	1.0000000
3L	7991923	7991927	28	4	4	1.0000000
3L	7992079	7992083	1	3	4	0.7500000
3L	7992303	7992307	7	4	4	1.0000000
3L	7992540	7992544	7	4	4	1.0000000
3L	7992668	7992672	0	0	4	0.0000000
3L	7992679	7992683	0	0	4	0.0000000
3L	7992736	7992740	0	0	4	0.0000000
3L	7992870	7992874	0	0	4	0.0000000
3L	7993279	7993283	282	4	4	1.0000000
3L	7993705	7993709	293	4	4	1.0000000
3L	7994264	7994268	33	4	4	1.0000000
3L	7994531	7994535	59	4	4	1.0000000
3L	7996037	7996041	22	4	4	1.0000000
3L	7996478	7996482	130	4	4	1.0000000
3L	7996524	7996528	34	4	4	1.0000000
3L	7997997	7998001	67	4	4	1.0000000
3L	7998483	7998487	90	4	4	1.0000000
3L	7998642	7998646	65	4	4	1.0000000
3L	7999156	7999160	64	4	4	1.0000000
3L	7999457	7999461	94	4	4	1.0000000
3L	8000444	8000448	41	4	4	1.0000000
3L	8003247	8003251	0	0	4	0.0000000
3L	8003385	8003389	55	4	4	1.0000000
3L	8003666	8003670	77	4	4	1.0000000
3L	8004219	8004223	270	4	4	1.0000000
3L	8004824	8004828	98	4	4	1.0000000
3L	8007049	8007053	1	1	4	0.2500000
3L	8008246	8008250	100	4	4	1.0000000
3L	8008737	8008741	227	4	4	1.0000000
3L	8009450	8009454	38	4	4	1.0000000
3L	8011564	8011568	2	4	4	1.0000000
3L	8011685	8011689	44	4	4	1.0000000
3L	8012324	8012328	279	4	4	1.0000000
3L	8013066	8013070	153	4	4	1.0000000
3L	8013090	8013094	246	4	4	1.0000000
3L	8013668	8013672	227	4	4	1.0000000
3L	8013675	8013679	26	4	4	1.0000000
3L	8013973	8013977	31	4	4	1.0000000
3L	8015825	8015829	42	4	4	1.0000000
3L	8016521	8016525	55	4	4	1.0000000
3L	8016748	8016752	32	4	4	1.0000000
3L	8018222	8018226	51	4	4	1.0000000
3L	8018897	8018901	57	4	4	1.0000000
3L	8018906	8018910	0	0	4	0.0000000
3L	8022645	8022649	0	0	4	0.0000000
3L	8023035	8023039	0	0	4	0.0000000
3L	8026849	8026853	5	4	4	1.0000000
3L	8027628	8027632	8	4	4	1.0000000
3L	8028562	8028566	12	4	4	1.0000000
3L	8028705	8028709	1026	4	4	1.0000000
3L	8029138	8029142	1224	4	4	1.0000000
3L	8029760	8029764	161	4	4	1.0000000
3L	8031543	8031547	19	4	4	1.0000000
3L	8032793	8032797	109	4	4	1.0000000
3L	8033128	8033132	117	4	4	1.0000000
3L	8035181	8035185	95	4	4	1.0000000
3L	8036019	8036023	598	4	4	1.0000000
3L	8036510	8036514	181	4	4	1.0000000
3L	8036620	8036624	19	4	4	1.0000000
3L	8037057	8037061	21	4	4	1.0000000
3L	8037510	8037514	6	4	4	1.0000000
3L	8037618	8037622	1	4	4	1.0000000
3L	8039884	8039888	102	4	4	1.0000000
3L	8040607	8040611	95	4	4	1.0000000
3L	8040686	8040690	3	4	4	1.0000000
3L	8040703	8040707	20	4	4	1.0000000
3L	8042122	8042126	31	4	4	1.0000000
3L	8044335	8044339	3	4	4	1.0000000
3L	8044575	8044579	53	4	4	1.0000000
3L	8045846	8045850	70	4	4	1.0000000
3L	8046560	8046564	24	4	4	1.0000000
3L	8046597	8046601	0	0	4	0.0000000
3L	8046665	8046669	1	4	4	1.0000000
3L	8046761	8046765	1	4	4	1.0000000
3L	8046798	8046802	75	4	4	1.0000000
3L	8047155	8047159	72	4	4	1.0000000
3L	8047404	8047408	72	4	4	1.0000000
3L	8047974	8047978	90	4	4	1.0000000
3L	8048191	8048195	9	4	4	1.0000000
3L	8048203	8048207	15	3	4	0.7500000
3L	8048223	8048227	137	4	4	1.0000000
3L	8049329	8049333	138	4	4	1.0000000
3L	8050719	8050723	149	4	4	1.0000000
3L	8051203	8051207	131	4	4	1.0000000
3L	8051207	8051211	8	4	4	1.0000000
3L	8051235	8051239	6	4	4	1.0000000
3L	8051405	8051409	17	4	4	1.0000000
3L	8051419	8051423	325	4	4	1.0000000
3L	8051903	8051907	475	4	4	1.0000000
3L	8052485	8052489	108	4	4	1.0000000
3L	8052539	8052543	0	0	4	0.0000000
3L	8052707	8052711	10	4	4	1.0000000
3L	8054686	8054690	16	4	4	1.0000000
3L	8054797	8054801	0	0	4	0.0000000
3L	8054842	8054846	0	0	4	0.0000000
3L	8054908	8054912	0	0	4	0.0000000
3L	8055010	8055014	4	4	4	1.0000000
3L	8055226	8055230	76	4	4	1.0000000
3L	8055582	8055586	514	4	4	1.0000000
3L	8056123	8056127	483	4	4	1.0000000
3L	8056345	8056349	50	4	4	1.0000000
3L	8056437	8056441	157	4	4	1.0000000
3L	8057774	8057778	72	4	4	1.0000000
3L	8057783	8057787	2	4	4	1.0000000
3L	8057880	8057884	70	4	4	1.0000000
3L	8057910	8057914	513	4	4	1.0000000
3L	8058581	8058585	643	4	4	1.0000000
3L	8058808	8058812	291	4	4	1.0000000
3L	8059939	8059943	265	4	4	1.0000000
3L	8060136	8060140	13	4	4	1.0000000
3L	8060311	8060315	225	4	4	1.0000000
3L	8061167	8061171	209	4	4	1.0000000
3L	8061632	8061636	65	4	4	1.0000000
3L	8061780	8061784	185	4	4	1.0000000
3L	8062815	8062819	231	4	4	1.0000000
3L	8063466	8063470	5	4	4	1.0000000
3L	8063583	8063587	3	4	4	1.0000000
3L	8063758	8063762	1	1	4	0.2500000
3L	8063767	8063771	0	0	4	0.0000000
3L	8063825	8063829	9	3	4	0.7500000
3L	8063831	8063835	51	4	4	1.0000000
3L	8063928	8063932	231	4	4	1.0000000
3L	8064509	8064513	316	4	4	1.0000000
3L	8065366	8065370	157	4	4	1.0000000
3L	8066397	8066401	77	4	4	1.0000000
3L	8068442	8068446	112	4	4	1.0000000
3L	8068777	8068781	93	4	4	1.0000000
3L	8068925	8068929	6	4	4	1.0000000
3L	8069206	8069210	50	4	4	1.0000000
3L	8069575	8069579	33	4	4	1.0000000
3L	8069721	8069725	3	3	4	0.7500000
3L	8069788	8069792	68	4	4	1.0000000
3L	8070821	8070825	35	4	4	1.0000000
3L	8072261	8072265	145	4	4	1.0000000
3L	8073435	8073439	102	4	4	1.0000000
3L	8073551	8073555	0	0	4	0.0000000
3L	8073675	8073679	5	4	4	1.0000000
3L	8073825	8073829	160	4	4	1.0000000
3L	8074428	8074432	316	4	4	1.0000000
3L	8074774	8074778	192	4	4	1.0000000
3L	8075108	8075112	112	4	4	1.0000000
3L	8076034	8076038	72	4	4	1.0000000
3L	8076610	8076614	192	4	4	1.0000000
3L	8077280	8077284	193	4	4	1.0000000
3L	8077466	8077470	3	4	4	1.0000000
3L	8077549	8077553	0	0	4	0.0000000
3L	8077606	8077610	30	4	4	1.0000000
3L	8078623	8078627	27	4	4	1.0000000
3L	8079032	8079036	395	4	4	1.0000000
3L	8079606	8079610	266	4	4	1.0000000
3L	8079795	8079799	56	4	4	1.0000000
3L	8080762	8080766	50	4	4	1.0000000
3L	8080768	8080772	6	4	4	1.0000000
3L	8081033	8081037	24	4	4	1.0000000
3L	8081132	8081136	646	4	4	1.0000000
3L	8081628	8081632	623	4	4	1.0000000
3L	8081777	8081781	77	4	4	1.0000000
3L	8082323	8082327	28	4	4	1.0000000
3L	8084575	8084579	1	4	4	1.0000000
3L	8085964	8085968	83	4	4	1.0000000
3L	8086453	8086457	121	4	4	1.0000000
3L	8086460	8086464	22	4	4	1.0000000
3L	8087077	8087081	77	4	4	1.0000000
3L	8087344	8087348	78	4	4	1.0000000
3L	8087537	8087541	157	4	4	1.0000000
3L	8087890	8087894	103	4	4	1.0000000
3L	8087942	8087946	1	4	4	1.0000000
3L	8087967	8087971	0	0	4	0.0000000
3L	8088058	8088062	24	4	4	1.0000000
3L	8088790	8088794	29	4	4	1.0000000
3L	8088909	8088913	0	0	4	0.0000000
3L	8088957	8088961	9	4	4	1.0000000
3L	8089223	8089227	274	4	4	1.0000000
3L	8089635	8089639	296	4	4	1.0000000
3L	8089903	8089907	9	4	4	1.0000000
3L	8089911	8089915	0	0	4	0.0000000
3L	8089966	8089970	0	0	4	0.0000000
3L	8090103	8090107	0	0	4	0.0000000
3L	8090185	8090189	0	0	4	0.0000000
3L	8090248	8090252	1	3	4	0.7500000
3L	8090421	8090425	147	4	4	1.0000000
3L	8090902	8090906	175	4	4	1.0000000
3L	8092620	8092624	301	4	4	1.0000000
3L	8093114	8093118	246	4	4	1.0000000
3L	8093203	8093207	1	4	4	1.0000000
3L	8093383	8093387	57	4	4	1.0000000
3L	8093672	8093676	157	4	4	1.0000000
3L	8094206	8094210	160	4	4	1.0000000
3L	8094322	8094326	201	4	4	1.0000000
3L	8094982	8094986	161	4	4	1.0000000
3L	8095129	8095133	55	4	4	1.0000000
3L	8095408	8095412	100	4	4	1.0000000
3L	8096301	8096305	24	4	4	1.0000000
3L	8096407	8096411	531	4	4	1.0000000
3L	8097153	8097157	988	4	4	1.0000000
3L	8097161	8097165	3	3	4	0.7500000
3L	8097332	8097336	4	4	4	1.0000000
3L	8097527	8097531	138	4	4	1.0000000
3L	8097907	8097911	136	4	4	1.0000000
3L	8098082	8098086	134	4	4	1.0000000
3L	8098492	8098496	172	4	4	1.0000000
3L	8098531	8098535	0	0	4	0.0000000
3L	8098548	8098552	0	0	4	0.0000000
3L	8098565	8098569	2	4	4	1.0000000
3L	8098593	8098597	3	4	4	1.0000000
3L	8098675	8098679	3	4	4	1.0000000
3L	8098731	8098735	34	4	4	1.0000000
3L	8098996	8099000	35	4	4	1.0000000
3L	8099193	8099197	229	4	4	1.0000000
3L	8100300	8100304	319	4	4	1.0000000
3L	8100507	8100511	131	4	4	1.0000000
3L	8101086	8101090	201	4	4	1.0000000
3L	8102067	8102071	85	4	4	1.0000000
3L	8103041	8103045	93	4	4	1.0000000
3L	8103131	8103135	0	0	4	0.0000000
3L	8103186	8103190	0	0	4	0.0000000
3L	8103239	8103243	1	3	4	0.7500000
3L	8103371	8103375	1	4	4	1.0000000
3L	8103468	8103472	1	4	4	1.0000000
3L	8103498	8103502	18	4	4	1.0000000
3L	8103827	8103831	29	4	4	1.0000000
3L	8104018	8104022	1	1	4	0.2500000
3L	8104181	8104185	6	4	4	1.0000000
3L	8104398	8104402	5	4	4	1.0000000
3L	8104556	8104560	1	4	4	1.0000000
3L	8104673	8104677	2	4	4	1.0000000
3L	8104783	8104787	2	4	4	1.0000000
3L	8104862	8104866	25	4	4	1.0000000
3L	8105077	8105081	25	4	4	1.0000000
3L	8105254	8105258	2	4	4	1.0000000
3L	8105317	8105321	0	0	4	0.0000000
3L	8105464	8105468	1	4	4	1.0000000
3L	8105564	8105568	15	4	4	1.0000000
3L	8105819	8105823	35	4	4	1.0000000
3L	8106255	8106259	46	4	4	1.0000000
3L	8106285	8106289	1	4	4	1.0000000
3L	8106311	8106315	7	4	4	1.0000000
3L	8106527	8106531	16	4	4	1.0000000
3L	8106764	8106768	45	4	4	1.0000000
3L	8107058	8107062	41	4	4	1.0000000
3L	8108818	8108822	321	4	4	1.0000000
3L	8109324	8109328	305	4	4	1.0000000
3L	8109633	8109637	8	4	4	1.0000000
3L	8109819	8109823	501	4	4	1.0000000
3L	8110245	8110249	607	4	4	1.0000000
3L	8110933	8110937	315	4	4	1.0000000
3L	8111432	8111436	369	4	4	1.0000000
3L	8111629	8111633	7	4	4	1.0000000
3L	8111702	8111706	5	4	4	1.0000000
3L	8111739	8111743	105	4	4	1.0000000
3L	8112223	8112227	162	4	4	1.0000000
3L	8112241	8112245	3	4	4	1.0000000
3L	8112272	8112276	6	4	4	1.0000000
3L	8112397	8112401	165	4	4	1.0000000
3L	8113377	8113381	340	4	4	1.0000000
3L	8113618	8113622	38	4	4	1.0000000
3L	8113637	8113641	155	4	4	1.0000000
3L	8113944	8113948	143	4	4	1.0000000
3L	8113949	8113953	28	4	4	1.0000000
3L	8114089	8114093	6	4	4	1.0000000
3L	8114286	8114290	3	1	4	0.2500000
3L	8114308	8114312	0	0	4	0.0000000
3L	8114359	8114363	1	3	4	0.7500000
3L	8114490	8114494	1	4	4	1.0000000
3L	8114652	8114656	1	4	4	1.0000000
3L	8114775	8114779	146	4	4	1.0000000
3L	8115013	8115017	154	4	4	1.0000000
3L	8115247	8115251	168	4	4	1.0000000
3L	8115775	8115779	264	4	4	1.0000000
3L	8116481	8116485	122	4	4	1.0000000
3L	8116514	8116518	38	4	4	1.0000000
3L	8117342	8117346	24	4	4	1.0000000
3L	8117408	8117412	2	4	4	1.0000000
3L	8117478	8117482	1	4	4	1.0000000
3L	8117489	8117493	26	4	4	1.0000000
3L	8117814	8117818	42	4	4	1.0000000
3L	8117889	8117893	0	0	4	0.0000000
3L	8117943	8117947	0	0	4	0.0000000
3L	8117964	8117968	0	0	4	0.0000000
3L	8117983	8117987	15	4	4	1.0000000
3L	8118255	8118259	30	4	4	1.0000000
3L	8118609	8118613	25	4	4	1.0000000
3L	8118640	8118644	10	4	4	1.0000000
3L	8118661	8118665	80	4	4	1.0000000
3L	8119216	8119220	105	4	4	1.0000000
3L	8119225	8119229	1	4	4	1.0000000
3L	8119271	8119275	1	4	4	1.0000000
3L	8119294	8119298	0	0	4	0.0000000
3L	8119339	8119343	0	0	4	0.0000000
3L	8119392	8119396	0	0	4	0.0000000
3L	8119495	8119499	170	4	4	1.0000000
3L	8119935	8119939	195	4	4	1.0000000
3L	8120246	8120250	43	4	4	1.0000000
3L	8120284	8120288	130	4	4	1.0000000
3L	8120647	8120651	176	4	4	1.0000000
3L	8120941	8120945	66	4	4	1.0000000
3L	8121027	8121031	5	4	4	1.0000000
3L	8121215	8121219	14	4	4	1.0000000
3L	8121816	8121820	20	4	4	1.0000000
3L	8122007	8122011	6	4	4	1.0000000
3L	8122140	8122144	102	4	4	1.0000000
3L	8123018	8123022	127	4	4	1.0000000
3L	8123119	8123123	1	4	4	1.0000000
3L	8123158	8123162	0	0	4	0.0000000
3L	8123221	8123225	5	3	4	0.7500000
3L	8123257	8123261	157	4	4	1.0000000
3L	8123667	8123671	183	4	4	1.0000000
3L	8124194	8124198	7	4	4	1.0000000
3L	8124251	8124255	1	3	4	0.7500000
3L	8124332	8124336	26	4	4	1.0000000
3L	8124690	8124694	209	4	4	1.0000000
3L	8125821	8125825	142	4	4	1.0000000
3L	8125951	8125955	4	4	4	1.0000000
3L	8126134	8126138	1	4	4	1.0000000
3L	8126154	8126158	20	4	4	1.0000000
3L	8126411	8126415	29	4	4	1.0000000
3L	8126595	8126599	10	4	4	1.0000000
3L	8126606	8126610	14	4	4	1.0000000
3L	8126898	8126902	17	4	4	1.0000000
3L	8127138	8127142	5	4	4	1.0000000
3L	8127180	8127184	5	4	4	1.0000000
3L	8127484	8127488	6	4	4	1.0000000
3L	8127499	8127503	9	4	4	1.0000000
3L	8127503	8127507	28	4	4	1.0000000
3L	8128138	8128142	25	4	4	1.0000000
3L	8128238	8128242	9	4	4	1.0000000
3L	8128319	8128323	324	4	4	1.0000000
3L	8129194	8129198	340	4	4	1.0000000
3L	8129239	8129243	0	0	4	0.0000000
3L	8129249	8129253	4	4	4	1.0000000
3L	8129493	8129497	4	4	4	1.0000000
3L	8129511	8129515	0	0	4	0.0000000
3L	8129541	8129545	3	4	4	1.0000000
3L	8129645	8129649	159	4	4	1.0000000
3L	8130471	8130475	145	4	4	1.0000000
3L	8130659	8130663	5	4	4	1.0000000
3L	8130773	8130777	1	4	4	1.0000000
3L	8130837	8130841	161	4	4	1.0000000
3L	8131270	8131274	197	4	4	1.0000000
3L	8131352	8131356	310	4	4	1.0000000
3L	8132001	8132005	505	4	4	1.0000000
3L	8132424	8132428	209	4	4	1.0000000
3L	8132458	8132462	2	4	4	1.0000000
3L	8132565	8132569	80	4	4	1.0000000
3L	8132964	8132968	59	4	4	1.0000000
3L	8133165	8133169	2	3	4	0.7500000
3L	8133295	8133299	2	4	4	1.0000000
3L	8133448	8133452	1	3	4	0.7500000
3L	8133589	8133593	38	4	4	1.0000000
3L	8134851	8134855	31	4	4	1.0000000
3L	8135037	8135041	0	0	4	0.0000000
3L	8135053	8135057	0	0	4	0.0000000
3L	8135064	8135068	0	0	4	0.0000000
3L	8135084	8135088	1	3	4	0.7500000
3L	8135201	8135205	51	4	4	1.0000000
3L	8135796	8135800	42	4	4	1.0000000
3L	8136000	8136004	51	4	4	1.0000000
3L	8136303	8136307	133	4	4	1.0000000
3L	8136918	8136922	150	4	4	1.0000000
3L	8137703	8137707	93	4	4	1.0000000
3L	8137747	8137751	6	4	4	1.0000000
3L	8138238	8138242	3	4	4	1.0000000
3L	8138292	8138296	3	4	4	1.0000000
3L	8138481	8138485	8	4	4	1.0000000
3L	8138672	8138676	10	4	4	1.0000000
3L	8138743	8138747	138	4	4	1.0000000
3L	8139462	8139466	139	4	4	1.0000000
3L	8139506	8139510	1	4	4	1.0000000
3L	8139665	8139669	152	4	4	1.0000000
3L	8140058	8140062	156	4	4	1.0000000
3L	8140127	8140131	74	4	4	1.0000000
3L	8140465	8140469	92	4	4	1.0000000
3L	8140723	8140727	20	4	4	1.0000000
3L	8140798	8140802	1	3	4	0.7500000
3L	8140859	8140863	114	4	4	1.0000000
3L	8141320	8141324	103	4	4	1.0000000
3L	8141410	8141414	1	4	4	1.0000000
3L	8141426	8141430	1	4	4	1.0000000
3L	8141479	8141483	4	4	4	1.0000000
3L	8141955	8141959	16	4	4	1.0000000
3L	8142285	8142289	26	4	4	1.0000000
3L	8143037	8143041	13	4	4	1.0000000
3L	8143468	8143472	150	4	4	1.0000000
3L	8143950	8143954	171	4	4	1.0000000
3L	8144135	8144139	15	4	4	1.0000000
3L	8144234	8144238	15	4	4	1.0000000
3L	8144537	8144541	21	4	4	1.0000000
3L	8144543	8144547	41	4	4	1.0000000
3L	8144937	8144941	41	4	4	1.0000000
3L	8145023	8145027	14	4	4	1.0000000
3L	8145136	8145140	3	4	4	1.0000000
3L	8145237	8145241	44	4	4	1.0000000
3L	8145484	8145488	363	4	4	1.0000000
3L	8145870	8145874	140	4	4	1.0000000
3L	8145886	8145890	24	4	4	1.0000000
3L	8146343	8146347	64	4	4	1.0000000
3L	8146348	8146352	91	4	4	1.0000000
3L	8147011	8147015	77	4	4	1.0000000
3L	8147197	8147201	30	4	4	1.0000000
3L	8147500	8147504	30	4	4	1.0000000
3L	8147727	8147731	56	4	4	1.0000000
3L	8148121	8148125	41	4	4	1.0000000
3L	8148324	8148328	31	4	4	1.0000000
3L	8148720	8148724	196	4	4	1.0000000
3L	8149134	8149138	150	4	4	1.0000000
3L	8149403	8149407	3	4	4	1.0000000
3L	8150788	8150792	64	4	4	1.0000000
3L	8151179	8151183	231	4	4	1.0000000
3L	8151817	8151821	182	4	4	1.0000000
3L	8152017	8152021	19	4	4	1.0000000
3L	8152129	8152133	112	4	4	1.0000000
3L	8152461	8152465	165	4	4	1.0000000
3L	8152744	8152748	83	4	4	1.0000000
3L	8153163	8153167	62	4	4	1.0000000
3L	8153444	8153448	3	4	4	1.0000000
3L	8153612	8153616	239	4	4	1.0000000
3L	8153966	8153970	237	4	4	1.0000000
3L	8153974	8153978	12	4	4	1.0000000
3L	8154099	8154103	66	4	4	1.0000000
3L	8155106	8155110	47	4	4	1.0000000
3L	8155127	8155131	1	4	4	1.0000000
3L	8155180	8155184	3	4	4	1.0000000
3L	8155391	8155395	3	1	4	0.2500000
3L	8155403	8155407	30	4	4	1.0000000
3L	8155700	8155704	31	4	4	1.0000000
3L	8155711	8155715	0	0	4	0.0000000
3L	8155830	8155834	29	4	4	1.0000000
3L	8156263	8156267	18	4	4	1.0000000
3L	8156372	8156376	0	0	4	0.0000000
3L	8156445	8156449	4	4	4	1.0000000
3L	8156898	8156902	14	4	4	1.0000000
3L	8157042	8157046	1	1	4	0.2500000
3L	8157056	8157060	0	0	4	0.0000000
3L	8157074	8157078	0	0	4	0.0000000
3L	8157269	8157273	23	4	4	1.0000000
3L	8158080	8158084	120	4	4	1.0000000
3L	8158500	8158504	75	4	4	1.0000000
3L	8158729	8158733	3	4	4	1.0000000
3L	8158878	8158882	30	4	4	1.0000000
3L	8158979	8158983	1309	4	4	1.0000000
3L	8159273	8159277	1216	4	4	1.0000000
3L	8159365	8159369	50	4	4	1.0000000
3L	8159764	8159768	38	4	4	1.0000000
3L	8159808	8159812	3	3	4	0.7500000
3L	8159880	8159884	62	4	4	1.0000000
3L	8160597	8160601	44	4	4	1.0000000
3L	8160625	8160629	0	0	4	0.0000000
3L	8160761	8160765	64	4	4	1.0000000
3L	8161238	8161242	132	4	4	1.0000000
3L	8161748	8161752	171	4	4	1.0000000
3L	8162148	8162152	115	4	4	1.0000000
3L	8162208	8162212	0	0	4	0.0000000
3L	8162304	8162308	9	4	4	1.0000000
3L	8162571	8162575	40	4	4	1.0000000
3L	8163370	8163374	68	4	4	1.0000000
3L	8163869	8163873	38	4	4	1.0000000
3L	8164192	8164196	52	4	4	1.0000000
3L	8164743	8164747	47	4	4	1.0000000
3L	8164765	8164769	2	4	4	1.0000000
3L	8165017	8165021	10	4	4	1.0000000
3L	8165374	8165378	13	4	4	1.0000000
3L	8165401	8165405	20	4	4	1.0000000
3L	8166018	8166022	23	4	4	1.0000000
3L	8166905	8166909	13	4	4	1.0000000
3L	8166909	8166913	1	4	4	1.0000000
3L	8167080	8167084	3	4	4	1.0000000
3L	8167335	8167339	46	4	4	1.0000000
3L	8168231	8168235	52	4	4	1.0000000
3L	8168585	8168589	38	4	4	1.0000000
3L	8169092	8169096	23	4	4	1.0000000
3L	8169229	8169233	0	0	4	0.0000000
3L	8169289	8169293	0	0	4	0.0000000
3L	8169387	8169391	3	4	4	1.0000000
3L	8169635	8169639	21	4	4	1.0000000
3L	8170012	8170016	15	4	4	1.0000000
3L	8170187	8170191	1	1	4	0.2500000
3L	8170248	8170252	85	4	4	1.0000000
3L	8171130	8171134	84	4	4	1.0000000
3L	8171190	8171194	0	0	4	0.0000000
3L	8171303	8171307	0	0	4	0.0000000
3L	8171335	8171339	0	0	4	0.0000000
3L	8171408	8171412	0	0	4	0.0000000
3L	8171459	8171463	0	0	4	0.0000000
3L	8171504	8171508	0	0	4	0.0000000
3L	8171806	8171810	3	4	4	1.0000000
3L	8171996	8172000	1	1	4	0.2500000
3L	8172028	8172032	4	4	4	1.0000000
3L	8172355	8172359	8	4	4	1.0000000
3L	8172475	8172479	26	4	4	1.0000000
3L	8172749	8172753	32	4	4	1.0000000
3L	8173015	8173019	10	4	4	1.0000000
3L	8173174	8173178	0	0	4	0.0000000
3L	8173267	8173271	9	4	4	1.0000000
3L	8173489	8173493	20	4	4	1.0000000
3L	8173681	8173685	89	4	4	1.0000000
3L	8174095	8174099	81	4	4	1.0000000
3L	8174200	8174204	119	4	4	1.0000000
3L	8174692	8174696	124	4	4	1.0000000
3L	8174755	8174759	106	4	4	1.0000000
3L	8175070	8175074	99	4	4	1.0000000
3L	8176596	8176600	33	4	4	1.0000000
3L	8176727	8176731	2	3	4	0.7500000
3L	8176922	8176926	2	4	4	1.0000000
3L	8177017	8177021	116	4	4	1.0000000
3L	8177411	8177415	112	4	4	1.0000000
3L	8179089	8179093	19	4	4	1.0000000
3L	8179230	8179234	11	4	4	1.0000000
3L	8179525	8179529	10	4	4	1.0000000
3L	8179538	8179542	49	4	4	1.0000000
3L	8179849	8179853	130	4	4	1.0000000
3L	8180559	8180563	84	4	4	1.0000000
3L	8180743	8180747	8	4	4	1.0000000
3L	8181066	8181070	1	1	4	0.2500000
3L	8181439	8181443	3	4	4	1.0000000
3L	8181576	8181580	0	0	4	0.0000000
3L	8181585	8181589	0	0	4	0.0000000
3L	8181669	8181673	0	0	4	0.0000000
3L	8181809	8181813	0	0	4	0.0000000
3L	8181985	8181989	0	0	4	0.0000000
3L	8182014	8182018	0	0	4	0.0000000
3L	8182046	8182050	0	0	4	0.0000000
3L	8182068	8182072	0	0	4	0.0000000
3L	8182158	8182162	11	4	4	1.0000000
3L	8182384	8182388	12	4	4	1.0000000
3L	8182482	8182486	1	4	4	1.0000000
3L	8182543	8182547	2	4	4	1.0000000
3L	8182669	8182673	12	4	4	1.0000000
3L	8182907	8182911	65	4	4	1.0000000
3L	8183228	8183232	77	4	4	1.0000000
3L	8183485	8183489	44	4	4	1.0000000
3L	8183748	8183752	16	4	4	1.0000000
3L	8183842	8183846	3	4	4	1.0000000
3L	8183974	8183978	1	4	4	1.0000000
3L	8184024	8184028	3	4	4	1.0000000
3L	8184117	8184121	55	4	4	1.0000000
3L	8184408	8184412	89	4	4	1.0000000
3L	8184712	8184716	32	4	4	1.0000000
3L	8184718	8184722	91	4	4	1.0000000
3L	8185187	8185191	75	4	4	1.0000000
3L	8185274	8185278	54	4	4	1.0000000
3L	8185521	8185525	69	4	4	1.0000000
3L	8186194	8186198	182	4	4	1.0000000
3L	8187413	8187417	525	4	4	1.0000000
3L	8187884	8187888	433	4	4	1.0000000
3L	8188010	8188014	10	4	4	1.0000000
3L	8188238	8188242	6	4	4	1.0000000
3L	8188361	8188365	1	4	4	1.0000000
3L	8188515	8188519	141	4	4	1.0000000
3L	8188851	8188855	135	4	4	1.0000000
3L	8188886	8188890	14	4	4	1.0000000
3L	8189095	8189099	64	4	4	1.0000000
3L	8189459	8189463	410	4	4	1.0000000
3L	8190241	8190245	138	4	4	1.0000000
3L	8190279	8190283	48	4	4	1.0000000
3L	8191405	8191409	64	4	4	1.0000000
3L	8191624	8191628	1	4	4	1.0000000
3L	8191830	8191834	2	3	4	0.7500000
3L	8191986	8191990	39	4	4	1.0000000
3L	8192293	8192297	42	4	4	1.0000000
3L	8192321	8192325	0	0	4	0.0000000
3L	8192343	8192347	2	4	4	1.0000000
3L	8192524	8192528	2	4	4	1.0000000
3L	8192655	8192659	0	0	4	0.0000000
3L	8192809	8192813	7	3	4	0.7500000
3L	8192855	8192859	8	4	4	1.0000000
3L	8192870	8192874	11	4	4	1.0000000
3L	8192899	8192903	195	4	4	1.0000000
3L	8193286	8193290	287	4	4	1.0000000
3L	8193715	8193719	125	4	4	1.0000000
3L	8193821	8193825	2	4	4	1.0000000
3L	8193948	8193952	189	4	4	1.0000000
3L	8194326	8194330	442	4	4	1.0000000
3L	8194705	8194709	209	4	4	1.0000000
3L	8194824	8194828	122	4	4	1.0000000
3L	8195969	8195973	76	4	4	1.0000000
3L	8195975	8195979	65	4	4	1.0000000
3L	8196382	8196386	62	4	4	1.0000000
3L	8196421	8196425	347	4	4	1.0000000
3L	8196864	8196868	306	4	4	1.0000000
3L	8196947	8196951	2	4	4	1.0000000
3L	8197079	8197083	22	4	4	1.0000000
3L	8197301	8197305	20	4	4	1.0000000
3L	8197392	8197396	0	0	4	0.0000000
3L	8197491	8197495	14	4	4	1.0000000
3L	8198705	8198709	8	4	4	1.0000000
3L	8198802	8198806	1	3	4	0.7500000
3L	8198979	8198983	2	4	4	1.0000000
3L	8199117	8199121	1	1	4	0.2500000
3L	8199167	8199171	0	0	4	0.0000000
3L	8199320	8199324	8	4	4	1.0000000
3L	8201206	8201210	9	4	4	1.0000000
3L	8201254	8201258	47	4	4	1.0000000
3L	8201602	8201606	42	4	4	1.0000000
3L	8201615	8201619	0	0	4	0.0000000
3L	8201630	8201634	5	4	4	1.0000000
3L	8201878	8201882	16	4	4	1.0000000
3L	8202121	8202125	29	4	4	1.0000000
3L	8202423	8202427	57	4	4	1.0000000
3L	8202675	8202679	50	4	4	1.0000000
3L	8202899	8202903	19	4	4	1.0000000
3L	8202931	8202935	0	0	4	0.0000000
3L	8204017	8204021	25	4	4	1.0000000
3L	8205582	8205586	115	4	4	1.0000000
3L	8206088	8206092	71	4	4	1.0000000
3L	8208304	8208308	20	4	4	1.0000000
3L	8209017	8209021	55	4	4	1.0000000
3L	8210007	8210011	53	4	4	1.0000000
3L	8211970	8211974	3	4	4	1.0000000
3L	8211991	8211995	0	0	4	0.0000000
3L	8212033	8212037	0	0	4	0.0000000
3L	8212057	8212061	20	4	4	1.0000000
3L	8212366	8212370	23	4	4	1.0000000
3L	8212424	8212428	6	4	4	1.0000000
3L	8212641	8212645	2	4	4	1.0000000
3L	8212657	8212661	0	0	4	0.0000000
3L	8212673	8212677	0	0	4	0.0000000
3L	8212957	8212961	1	1	4	0.2500000
3L	8213131	8213135	0	0	4	0.0000000
3L	8213254	8213258	0	0	4	0.0000000
3L	8213328	8213332	0	0	4	0.0000000
3L	8213361	8213365	0	0	4	0.0000000
3L	8213395	8213399	0	0	4	0.0000000
3L	8213431	8213435	80	4	4	1.0000000
3L	8214466	8214470	186	4	4	1.0000000
3L	8215109	8215113	246	4	4	1.0000000
3L	8215358	8215362	28	4	4	1.0000000
3L	8215368	8215372	1	4	4	1.0000000
3L	8218121	8218125	0	0	4	0.0000000
3L	8218127	8218131	1	4	4	1.0000000
3L	8219141	8219145	2	4	4	1.0000000
3L	8219146	8219150	1	4	4	1.0000000
3L	8219151	8219155	1	4	4	1.0000000
3L	8219289	8219293	8	4	4	1.0000000
3L	8219986	8219990	6	4	4	1.0000000
3L	8219992	8219996	0	0	4	0.0000000
3L	8222060	8222064	2	4	4	1.0000000
3L	8222073	8222077	0	0	4	0.0000000
3L	8224539	8224543	22	4	4	1.0000000
3L	8225191	8225195	13	4	4	1.0000000
3L	8225434	8225438	46	4	4	1.0000000
3L	8226160	8226164	44	4	4	1.0000000
3L	8226714	8226718	39	4	4	1.0000000
3L	8227539	8227543	27	4	4	1.0000000
3L	8229447	8229451	3	4	4	1.0000000
3L	8229515	8229519	0	0	4	0.0000000
3L	8229686	8229690	1	4	4	1.0000000
3L	8229851	8229855	7	4	4	1.0000000
3L	8231725	8231729	51	4	4	1.0000000
3L	8232328	8232332	110	4	4	1.0000000
3L	8232890	8232894	45	4	4	1.0000000
3L	8233999	8234003	0	0	4	0.0000000
3L	8234374	8234378	0	0	4	0.0000000
3L	8235043	8235047	0	0	4	0.0000000
3L	8235622	8235626	0	0	4	0.0000000
3L	8235667	8235671	0	0	4	0.0000000
3L	8235812	8235816	0	0	4	0.0000000
3L	8235998	8236002	0	0	4	0.0000000
3L	8236192	8236196	0	0	4	0.0000000
3L	8236449	8236453	0	0	4	0.0000000
3L	8236471	8236475	0	0	4	0.0000000
3L	8237000	8237004	0	0	4	0.0000000
3L	8237077	8237081	0	0	4	0.0000000
3L	8237754	8237758	0	0	4	0.0000000
3L	8237996	8238000	0	0	4	0.0000000
3L	8238078	8238082	0	0	4	0.0000000
3L	8238282	8238286	0	0	4	0.0000000
3L	8238519	8238523	0	0	4	0.0000000
3L	8238531	8238535	0	0	4	0.0000000
3L	8238610	8238614	64	3	4	0.7500000
3L	8238635	8238639	97	4	4	1.0000000
3L	8239252	8239256	809	4	4	1.0000000
3L	8239762	8239766	282	4	4	1.0000000
3L	8240186	8240190	128	4	4	1.0000000
3L	8240238	8240242	2	4	4	1.0000000
3L	8240284	8240288	3	4	4	1.0000000
3L	8240348	8240352	130	4	4	1.0000000
3L	8240877	8240881	124	4	4	1.0000000
3L	8240923	8240927	39	4	4	1.0000000
3L	8243630	8243634	17	4	4	1.0000000
3L	8245415	8245419	7	4	4	1.0000000
3L	8245515	8245519	101	4	4	1.0000000
3L	8246345	8246349	103	4	4	1.0000000
3L	8246539	8246543	126	4	4	1.0000000
3L	8247589	8247593	93	4	4	1.0000000
3L	8247995	8247999	19	4	4	1.0000000
3L	8248239	8248243	171	4	4	1.0000000
3L	8248931	8248935	148	4	4	1.0000000
3L	8249831	8249835	30	4	4	1.0000000
3L	8249869	8249873	7	4	4	1.0000000
3L	8250175	8250179	55	4	4	1.0000000
3L	8251051	8251055	113	4	4	1.0000000
3L	8251409	8251413	81	4	4	1.0000000
3L	8251669	8251673	112	4	4	1.0000000
3L	8252743	8252747	64	4	4	1.0000000
3L	8253889	8253893	193	4	4	1.0000000
3L	8254893	8254897	361	4	4	1.0000000
3L	8255290	8255294	218	4	4	1.0000000
3L	8255487	8255491	1	1	4	0.2500000
3L	8255497	8255501	1	4	4	1.0000000
3L	8255502	8255506	8	4	4	1.0000000
3L	8256292	8256296	249	4	4	1.0000000
3L	8256799	8256803	256	4	4	1.0000000
3L	8257205	8257209	40	4	4	1.0000000
3L	8259171	8259175	298	4	4	1.0000000
3L	8259720	8259724	287	4	4	1.0000000
3L	8260035	8260039	17	4	4	1.0000000
3L	8260894	8260898	90	4	4	1.0000000
3L	8261206	8261210	53	4	4	1.0000000
3L	8261252	8261256	82	4	4	1.0000000
3L	8261676	8261680	231	4	4	1.0000000
3L	8262317	8262321	173	4	4	1.0000000
3L	8263936	8263940	11	4	4	1.0000000
3L	8264072	8264076	5	4	4	1.0000000
3L	8264154	8264158	77	4	4	1.0000000
3L	8265159	8265163	120	4	4	1.0000000
3L	8265314	8265318	3	4	4	1.0000000
3L	8266958	8266962	3	4	4	1.0000000
3L	8267041	8267045	16	4	4	1.0000000
3L	8267632	8267636	65	4	4	1.0000000
3L	8268536	8268540	97	4	4	1.0000000
3L	8269911	8269915	38	4	4	1.0000000
3L	8271597	8271601	30	4	4	1.0000000
3L	8272385	8272389	55	4	4	1.0000000
3L	8272653	8272657	26	4	4	1.0000000
3L	8272842	8272846	132	4	4	1.0000000
3L	8273476	8273480	234	4	4	1.0000000
3L	8274564	8274568	94	4	4	1.0000000
3L	8274796	8274800	12	4	4	1.0000000
3L	8274883	8274887	61	4	4	1.0000000
3L	8275249	8275253	181	4	4	1.0000000
3L	8276053	8276057	153	4	4	1.0000000
3L	8276221	8276225	9	4	4	1.0000000
3L	8276252	8276256	65	4	4	1.0000000
3L	8276878	8276882	568	4	4	1.0000000
3L	8277435	8277439	226	4	4	1.0000000
3L	8278088	8278092	78	4	4	1.0000000
3L	8278604	8278608	80	4	4	1.0000000
3L	8278736	8278740	21	4	4	1.0000000
3L	8279021	8279025	21	4	4	1.0000000
3L	8279044	8279048	0	0	4	0.0000000
3L	8279106	8279110	4	4	4	1.0000000
3L	8279289	8279293	36	4	4	1.0000000
3L	8279621	8279625	35	4	4	1.0000000
3L	8279780	8279784	6	4	4	1.0000000
3L	8279944	8279948	5	4	4	1.0000000
3L	8280123	8280127	83	4	4	1.0000000
3L	8280694	8280698	173	4	4	1.0000000
3L	8281413	8281417	208	4	4	1.0000000
3L	8282516	8282520	146	4	4	1.0000000
3L	8282774	8282778	62	4	4	1.0000000
3L	8283094	8283098	43	4	4	1.0000000
3L	8283114	8283118	2	4	4	1.0000000
3L	8283305	8283309	3	4	4	1.0000000
3L	8283384	8283388	1	3	4	0.7500000
3L	8283486	8283490	314	4	4	1.0000000
3L	8283862	8283866	291	4	4	1.0000000
3L	8283908	8283912	2	4	4	1.0000000
3L	8283997	8284001	0	0	4	0.0000000
3L	8284001	8284005	0	0	4	0.0000000
3L	8284176	8284180	6	4	4	1.0000000
3L	8286452	8286456	3	4	4	1.0000000
3L	8286581	8286585	0	0	4	0.0000000
3L	8286649	8286653	3	3	4	0.7500000
3L	8286711	8286715	6	4	4	1.0000000
3L	8286754	8286758	121	4	4	1.0000000
3L	8287926	8287930	240	4	4	1.0000000
3L	8288630	8288634	185	4	4	1.0000000
3L	8288714	8288718	203	4	4	1.0000000
3L	8289380	8289384	466	4	4	1.0000000
3L	8289635	8289639	281	4	4	1.0000000
3L	8289736	8289740	157	4	4	1.0000000
3L	8290606	8290610	194	4	4	1.0000000
3L	8290867	8290871	18	4	4	1.0000000
3L	8291142	8291146	6	4	4	1.0000000
3L	8291175	8291179	0	0	4	0.0000000
3L	8291274	8291278	35	4	4	1.0000000
3L	8291876	8291880	49	4	4	1.0000000
3L	8292024	8292028	6	4	4	1.0000000
3L	8292042	8292046	38	4	4	1.0000000
3L	8292784	8292788	50	4	4	1.0000000
3L	8293859	8293863	103	4	4	1.0000000
3L	8294613	8294617	89	4	4	1.0000000
3L	8294645	8294649	143	4	4	1.0000000
3L	8295128	8295132	152	4	4	1.0000000
3L	8295283	8295287	31	4	4	1.0000000
3L	8295506	8295510	98	4	4	1.0000000
3L	8295941	8295945	57	4	4	1.0000000
3L	8295987	8295991	4	4	4	1.0000000
3L	8296118	8296122	383	4	4	1.0000000
3L	8296513	8296517	457	4	4	1.0000000
3L	8297327	8297331	244	4	4	1.0000000
3L	8297492	8297496	37	4	4	1.0000000
3L	8297860	8297864	38	4	4	1.0000000
3L	8297989	8297993	44	4	4	1.0000000
3L	8298260	8298264	515	4	4	1.0000000
3L	8298774	8298778	495	4	4	1.0000000
3L	8298905	8298909	0	0	4	0.0000000
3L	8298947	8298951	0	0	4	0.0000000
3L	8299026	8299030	1	3	4	0.7500000
3L	8299091	8299095	4	4	4	1.0000000
3L	8299146	8299150	68	4	4	1.0000000
3L	8300261	8300265	79	4	4	1.0000000
3L	8300468	8300472	1	1	4	0.2500000
3L	8300526	8300530	0	0	4	0.0000000
3L	8300586	8300590	3	4	4	1.0000000
3L	8300700	8300704	221	4	4	1.0000000
3L	8301440	8301444	217	4	4	1.0000000
3L	8301852	8301856	123	4	4	1.0000000
3L	8301980	8301984	33	4	4	1.0000000
3L	8302267	8302271	156	4	4	1.0000000
3L	8302761	8302765	162	4	4	1.0000000
3L	8302803	8302807	33	4	4	1.0000000
3L	8303364	8303368	40	4	4	1.0000000
3L	8303395	8303399	1	4	4	1.0000000
3L	8303442	8303446	14	4	4	1.0000000
3L	8303475	8303479	223	4	4	1.0000000
3L	8304242	8304246	154	4	4	1.0000000
3L	8304441	8304445	4	4	4	1.0000000
3L	8304455	8304459	0	0	4	0.0000000
3L	8304528	8304532	3	4	4	1.0000000
3L	8304735	8304739	3	4	4	1.0000000
3L	8304811	8304815	99	4	4	1.0000000
3L	8305188	8305192	90	4	4	1.0000000
3L	8305500	8305504	12	4	4	1.0000000
3L	8305515	8305519	188	4	4	1.0000000
3L	8305926	8305930	284	4	4	1.0000000
3L	8306346	8306350	81	4	4	1.0000000
3L	8306475	8306479	111	4	4	1.0000000
3L	8306870	8306874	131	4	4	1.0000000
3L	8306886	8306890	27	4	4	1.0000000
3L	8307540	8307544	22	4	4	1.0000000
3L	8307644	8307648	1	3	4	0.7500000
3L	8307758	8307762	60	4	4	1.0000000
3L	8308438	8308442	50	4	4	1.0000000
3L	8308587	8308591	481	4	4	1.0000000
3L	8309387	8309391	536	4	4	1.0000000
3L	8309620	8309624	30	4	4	1.0000000
3L	8309774	8309778	231	4	4	1.0000000
3L	8310182	8310186	252	4	4	1.0000000
3L	8310252	8310256	166	4	4	1.0000000
3L	8310617	8310621	186	4	4	1.0000000
3L	8310678	8310682	4	4	4	1.0000000
3L	8310754	8310758	282	4	4	1.0000000
3L	8311065	8311069	226	4	4	1.0000000
3L	8311095	8311099	3	4	4	1.0000000
3L	8311140	8311144	1	4	4	1.0000000
3L	8311220	8311224	717	4	4	1.0000000
3L	8311662	8311666	777	4	4	1.0000000
3L	8311795	8311799	4	4	4	1.0000000
3L	8311801	8311805	0	0	4	0.0000000
3L	8311821	8311825	0	0	4	0.0000000
3L	8311875	8311879	0	0	4	0.0000000
3L	8312000	8312004	0	0	4	0.0000000
3L	8312110	8312114	0	0	4	0.0000000
3L	8312156	8312160	0	0	4	0.0000000
3L	8312288	8312292	0	0	4	0.0000000
3L	8312371	8312375	0	0	4	0.0000000
3L	8312790	8312794	0	0	4	0.0000000
3L	8312795	8312799	0	0	4	0.0000000
3L	8312843	8312847	21	4	4	1.0000000
3L	8313632	8313636	99	4	4	1.0000000
3L	8314381	8314385	146	4	4	1.0000000
3L	8314752	8314756	55	4	4	1.0000000
3L	8315006	8315010	28	4	4	1.0000000
3L	8315115	8315119	34	4	4	1.0000000
3L	8316599	8316603	72	4	4	1.0000000
3L	8317004	8317008	30	4	4	1.0000000
3L	8317013	8317017	41	4	4	1.0000000
3L	8318050	8318054	44	4	4	1.0000000
3L	8318062	8318066	47	4	4	1.0000000
3L	8318564	8318568	50	4	4	1.0000000
3L	8318679	8318683	0	0	4	0.0000000
3L	8318806	8318810	1	3	4	0.7500000
3L	8318911	8318915	2	4	4	1.0000000
3L	8319065	8319069	2	4	4	1.0000000
3L	8319071	8319075	3	4	4	1.0000000
3L	8319241	8319245	42	4	4	1.0000000
3L	8320082	8320086	195	4	4	1.0000000
3L	8320440	8320444	146	4	4	1.0000000
3L	8320774	8320778	3	4	4	1.0000000
3L	8321020	8321024	34	4	4	1.0000000
3L	8321801	8321805	105	4	4	1.0000000
3L	8322308	8322312	60	4	4	1.0000000
3L	8322564	8322568	20	4	4	1.0000000
3L	8322816	8322820	10	4	4	1.0000000
3L	8322958	8322962	138	4	4	1.0000000
3L	8323349	8323353	190	4	4	1.0000000
3L	8323890	8323894	154	4	4	1.0000000
3L	8324165	8324169	5	4	4	1.0000000
3L	8324169	8324173	0	0	4	0.0000000
3L	8324173	8324177	0	0	4	0.0000000
3L	8324177	8324181	0	0	4	0.0000000
3L	8324231	8324235	0	0	4	0.0000000
3L	8324368	8324372	0	0	4	0.0000000
3L	8324558	8324562	0	0	4	0.0000000
3L	8324573	8324577	7	4	4	1.0000000
3L	8324953	8324957	15	4	4	1.0000000
3L	8325061	8325065	1	3	4	0.7500000
3L	8325236	8325240	1	4	4	1.0000000
3L	8325420	8325424	0	0	4	0.0000000
3L	8325460	8325464	1	4	4	1.0000000
3L	8325629	8325633	2	4	4	1.0000000
3L	8325797	8325801	1	4	4	1.0000000
3L	8326115	8326119	1	3	4	0.7500000
3L	8326318	8326322	1	4	4	1.0000000
3L	8326410	8326414	0	0	4	0.0000000
3L	8326942	8326946	57	4	4	1.0000000
3L	8327237	8327241	10	4	4	1.0000000
3L	8327766	8327770	46	4	4	1.0000000
3L	8328644	8328648	5	4	4	1.0000000
3L	8328648	8328652	31	4	4	1.0000000
3L	8328820	8328824	32	4	4	1.0000000
3L	8329006	8329010	0	0	4	0.0000000
3L	8329049	8329053	15	4	4	1.0000000
3L	8329384	8329388	4	4	4	1.0000000
3L	8329642	8329646	4	4	4	1.0000000
3L	8329684	8329688	2	4	4	1.0000000
3L	8329867	8329871	108	4	4	1.0000000
3L	8330490	8330494	122	4	4	1.0000000
3L	8330663	8330667	3	4	4	1.0000000
3L	8330811	8330815	227	4	4	1.0000000
3L	8331665	8331669	190	4	4	1.0000000
3L	8331776	8331780	12	4	4	1.0000000
3L	8333120	8333124	34	4	4	1.0000000
3L	8333462	8333466	2	4	4	1.0000000
3L	8333661	8333665	1	3	4	0.7500000
3L	8333793	8333797	6	4	4	1.0000000
3L	8335083	8335087	10	4	4	1.0000000
3L	8335091	8335095	1	4	4	1.0000000
3L	8335102	8335106	18	4	4	1.0000000
3L	8336113	8336117	41	4	4	1.0000000
3L	8336698	8336702	25	4	4	1.0000000
3L	8336835	8336839	0	0	4	0.0000000
3L	8336843	8336847	24	4	4	1.0000000
3L	8337578	8337582	32	4	4	1.0000000
3L	8337593	8337597	31	4	4	1.0000000
3L	8338310	8338314	64	4	4	1.0000000
3L	8338408	8338412	1	4	4	1.0000000
3L	8338443	8338447	1	4	4	1.0000000
3L	8338533	8338537	5	4	4	1.0000000
3L	8338771	8338775	1061	4	4	1.0000000
3L	8339427	8339431	1112	4	4	1.0000000
3L	8340449	8340453	6	4	4	1.0000000
3L	8340490	8340494	33	4	4	1.0000000
3L	8341126	8341130	41	4	4	1.0000000
3L	8341158	8341162	0	0	4	0.0000000
3L	8341166	8341170	3	4	4	1.0000000
3L	8341352	8341356	13	4	4	1.0000000
3L	8341359	8341363	37	4	4	1.0000000
3L	8342139	8342143	33	4	4	1.0000000
3L	8342231	8342235	42	4	4	1.0000000
3L	8342562	8342566	50	4	4	1.0000000
3L	8342992	8342996	195	4	4	1.0000000
3L	8343128	8343132	2	4	4	1.0000000
3L	8343172	8343176	2	4	4	1.0000000
3L	8343293	8343297	182	4	4	1.0000000
3L	8343780	8343784	197	4	4	1.0000000
3L	8344140	8344144	101	4	4	1.0000000
3L	8344160	8344164	0	0	4	0.0000000
3L	8344181	8344185	1	4	4	1.0000000
3L	8344248	8344252	218	4	4	1.0000000
3L	8344647	8344651	352	4	4	1.0000000
3L	8345097	8345101	208	4	4	1.0000000
3L	8345270	8345274	305	4	4	1.0000000
3L	8345922	8345926	298	4	4	1.0000000
3L	8345985	8345989	5	4	4	1.0000000
3L	8347373	8347377	3	4	4	1.0000000
3L	8347451	8347455	319	4	4	1.0000000
3L	8347858	8347862	286	4	4	1.0000000
3L	8347866	8347870	8	4	4	1.0000000
3L	8348060	8348064	13	4	4	1.0000000
3L	8348266	8348270	9	4	4	1.0000000
3L	8348397	8348401	42	4	4	1.0000000
3L	8348697	8348701	37	4	4	1.0000000
3L	8348893	8348897	5	4	4	1.0000000
3L	8349097	8349101	127	4	4	1.0000000
3L	8349461	8349465	134	4	4	1.0000000
3L	8349680	8349684	9	4	4	1.0000000
3L	8349772	8349776	0	0	4	0.0000000
3L	8349829	8349833	130	4	4	1.0000000
3L	8350207	8350211	127	4	4	1.0000000
3L	8350266	8350270	9	4	4	1.0000000
3L	8350273	8350277	54	4	4	1.0000000
3L	8350806	8350810	64	4	4	1.0000000
3L	8350961	8350965	0	0	4	0.0000000
3L	8351061	8351065	27	4	4	1.0000000
3L	8351396	8351400	25	4	4	1.0000000
3L	8351422	8351426	117	4	4	1.0000000
3L	8351960	8351964	131	4	4	1.0000000
3L	8352136	8352140	4	4	4	1.0000000
3L	8352194	8352198	0	0	4	0.0000000
3L	8352199	8352203	6	4	4	1.0000000
3L	8352216	8352220	80	4	4	1.0000000
3L	8352608	8352612	98	4	4	1.0000000
3L	8352676	8352680	2	4	4	1.0000000
3L	8352853	8352857	1	1	4	0.2500000
3L	8352928	8352932	3	4	4	1.0000000
3L	8353102	8353106	258	4	4	1.0000000
3L	8353601	8353605	268	4	4	1.0000000
3L	8353682	8353686	3	4	4	1.0000000
3L	8353811	8353815	0	0	4	0.0000000
3L	8353826	8353830	0	0	4	0.0000000
3L	8353842	8353846	0	0	4	0.0000000
3L	8353905	8353909	0	0	4	0.0000000
3L	8353979	8353983	0	0	4	0.0000000
3L	8354039	8354043	7	4	4	1.0000000
3L	8354383	8354387	10	4	4	1.0000000
3L	8354429	8354433	2	4	4	1.0000000
3L	8354554	8354558	1	1	4	0.2500000
3L	8354673	8354677	11	4	4	1.0000000
3L	8354753	8354757	174	4	4	1.0000000
3L	8355084	8355088	181	4	4	1.0000000
3L	8355273	8355277	20	4	4	1.0000000
3L	8355333	8355337	1	3	4	0.7500000
3L	8355468	8355472	178	4	4	1.0000000
3L	8356105	8356109	184	4	4	1.0000000
3L	8356160	8356164	0	0	4	0.0000000
3L	8356231	8356235	117	4	4	1.0000000
3L	8356785	8356789	123	4	4	1.0000000
3L	8357051	8357055	214	4	4	1.0000000
3L	8357413	8357417	225	4	4	1.0000000
3L	8357493	8357497	3	4	4	1.0000000
3L	8357515	8357519	34	4	4	1.0000000
3L	8357775	8357779	36	4	4	1.0000000
3L	8357890	8357894	33	4	4	1.0000000
3L	8358150	8358154	131	4	4	1.0000000
3L	8359556	8359560	94	4	4	1.0000000
3L	8359637	8359641	13	4	4	1.0000000
3L	8359829	8359833	83	4	4	1.0000000
3L	8360084	8360088	514	4	4	1.0000000
3L	8360639	8360643	479	4	4	1.0000000
3L	8360721	8360725	26	4	4	1.0000000
3L	8360860	8360864	44	4	4	1.0000000
3L	8361570	8361574	51	4	4	1.0000000
3L	8362270	8362274	30	4	4	1.0000000
3L	8362449	8362453	4	4	4	1.0000000
3L	8362487	8362491	78	4	4	1.0000000
3L	8363269	8363273	11	4	4	1.0000000
3L	8363393	8363397	0	0	4	0.0000000
3L	8363511	8363515	0	0	4	0.0000000
3L	8363663	8363667	1	3	4	0.7500000
3L	8363849	8363853	15	4	4	1.0000000
3L	8364129	8364133	14	4	4	1.0000000
3L	8364221	8364225	14	4	4	1.0000000
3L	8364466	8364470	84	4	4	1.0000000
3L	8364706	8364710	149	4	4	1.0000000
3L	8364942	8364946	59	4	4	1.0000000
3L	8365103	8365107	192	4	4	1.0000000
3L	8365565	8365569	357	4	4	1.0000000
3L	8366042	8366046	136	4	4	1.0000000
3L	8366167	8366171	3	3	4	0.7500000
3L	8366351	8366355	7	4	4	1.0000000
3L	8366627	8366631	4	4	4	1.0000000
3L	8366667	8366671	0	0	4	0.0000000
3L	8366674	8366678	2	3	4	0.7500000
3L	8366931	8366935	5	4	4	1.0000000
3L	8367134	8367138	5	4	4	1.0000000
3L	8367498	8367502	2	4	4	1.0000000
3L	8367541	8367545	1	4	4	1.0000000
3L	8367563	8367567	16	4	4	1.0000000
3L	8368029	8368033	42	4	4	1.0000000
3L	8369269	8369273	163	4	4	1.0000000
3L	8369654	8369658	178	2	4	0.5000000
3L	8369788	8369792	0	0	4	0.0000000
3L	8369908	8369912	5	4	4	1.0000000
3L	8370582	8370586	1	4	4	1.0000000
3L	8370588	8370592	4	4	4	1.0000000
3L	8370928	8370932	147	4	4	1.0000000
3L	8371383	8371387	122	4	4	1.0000000
3L	8371394	8371398	0	0	4	0.0000000
3L	8371843	8371847	1	4	4	1.0000000
3L	8372498	8372502	3	4	4	1.0000000
3L	8372673	8372677	21	4	4	1.0000000
3L	8373063	8373067	22	4	4	1.0000000
3L	8373376	8373380	3	4	4	1.0000000
3L	8373436	8373440	0	0	4	0.0000000
3L	8373450	8373454	1	4	4	1.0000000
3L	8374938	8374942	4	4	4	1.0000000
3L	8375022	8375026	125	4	4	1.0000000
3L	8375451	8375455	257	4	4	1.0000000
3L	8376372	8376376	88	4	4	1.0000000
3L	8376762	8376766	78	4	4	1.0000000
3L	8377143	8377147	42	4	4	1.0000000
3L	8377205	8377209	1	4	4	1.0000000
3L	8377330	8377334	0	0	4	0.0000000
3L	8377379	8377383	0	0	4	0.0000000
3L	8377418	8377422	0	0	4	0.0000000
3L	8377601	8377605	20	4	4	1.0000000
3L	8378179	8378183	19	4	4	1.0000000
3L	8378465	8378469	0	0	4	0.0000000
3L	8378712	8378716	0	0	4	0.0000000
3L	8378719	8378723	0	0	4	0.0000000
3L	8378805	8378809	1	4	4	1.0000000
3L	8379149	8379153	0	0	4	0.0000000
3L	8379178	8379182	53	4	4	1.0000000
3L	8379554	8379558	209	4	4	1.0000000
3L	8380468	8380472	139	4	4	1.0000000
3L	8380552	8380556	129	4	4	1.0000000
3L	8381008	8381012	140	4	4	1.0000000
3L	8381241	8381245	116	4	4	1.0000000
3L	8381629	8381633	144	4	4	1.0000000
3L	8382078	8382082	0	0	4	0.0000000
3L	8382451	8382455	3	4	4	1.0000000
3L	8382692	8382696	1	4	4	1.0000000
3L	8382698	8382702	0	0	4	0.0000000
3L	8382748	8382752	0	0	4	0.0000000
3L	8382785	8382789	1	4	4	1.0000000
3L	8382990	8382994	36	4	4	1.0000000
3L	8383861	8383865	28	4	4	1.0000000
3L	8383870	8383874	0	0	4	0.0000000
3L	8383877	8383881	0	0	4	0.0000000
3L	8383910	8383914	0	0	4	0.0000000
3L	8384070	8384074	0	0	4	0.0000000
3L	8384091	8384095	0	0	4	0.0000000
3L	8384429	8384433	11	4	4	1.0000000
3L	8384641	8384645	8	4	4	1.0000000
3L	8384723	8384727	136	4	4	1.0000000
3L	8385092	8385096	111	4	4	1.0000000
3L	8385226	8385230	11	4	4	1.0000000
3L	8385231	8385235	83	4	4	1.0000000
3L	8385657	8385661	98	4	4	1.0000000
3L	8385706	8385710	1	4	4	1.0000000
3L	8385883	8385887	7	4	4	1.0000000
3L	8385892	8385896	15	4	4	1.0000000
3L	8386530	8386534	9	4	4	1.0000000
3L	8386591	8386595	5	4	4	1.0000000
3L	8386866	8386870	5	1	4	0.2500000
3L	8386935	8386939	0	0	4	0.0000000
3L	8387020	8387024	0	0	4	0.0000000
3L	8387035	8387039	0	0	4	0.0000000
3L	8387118	8387122	0	0	4	0.0000000
3L	8387292	8387296	0	0	4	0.0000000
3L	8387296	8387300	0	0	4	0.0000000
3L	8387412	8387416	0	0	4	0.0000000
3L	8387491	8387495	3	4	4	1.0000000
3L	8387791	8387795	4	4	4	1.0000000
3L	8387823	8387827	0	0	4	0.0000000
3L	8388114	8388118	0	0	4	0.0000000
3L	8388250	8388254	1	3	4	0.7500000
3L	8388424	8388428	1	4	4	1.0000000
3L	8388436	8388440	0	0	4	0.0000000
3L	8388610	8388614	3	3	4	0.7500000
3L	8388865	8388869	4	4	4	1.0000000
3L	8389009	8389013	0	0	4	0.0000000
3L	8389018	8389022	0	0	4	0.0000000
3L	8389194	8389198	1	4	4	1.0000000
3L	8389429	8389433	1	1	4	0.2500000
3L	8389450	8389454	0	0	4	0.0000000
3L	8389508	8389512	2	4	4	1.0000000
3L	8389939	8389943	1	4	4	1.0000000
3L	8389986	8389990	0	0	4	0.0000000
3L	8391029	8391033	212	4	4	1.0000000
3L	8391405	8391409	172	4	4	1.0000000
3L	8391632	8391636	4	4	4	1.0000000
3L	8391652	8391656	0	0	4	0.0000000
3L	8391888	8391892	0	0	4	0.0000000
3L	8391971	8391975	0	0	4	0.0000000
3L	8392067	8392071	1	4	4	1.0000000
3L	8392075	8392079	3	4	4	1.0000000
3L	8392306	8392310	33	4	4	1.0000000
3L	8392562	8392566	34	4	4	1.0000000
3L	8392569	8392573	24	4	4	1.0000000
3L	8393112	8393116	13	4	4	1.0000000
3L	8393120	8393124	0	0	4	0.0000000
3L	8393216	8393220	1	4	4	1.0000000
3L	8393439	8393443	40	4	4	1.0000000
3L	8394733	8394737	48	4	4	1.0000000
3L	8394986	8394990	141	3	4	0.7500000
3L	8395804	8395808	86	4	4	1.0000000
3L	8395831	8395835	1	4	4	1.0000000
3L	8397738	8397742	1	4	4	1.0000000
3L	8397744	8397748	0	0	4	0.0000000
3L	8397940	8397944	0	0	4	0.0000000
3L	8397986	8397990	0	0	4	0.0000000
3L	8398008	8398012	2	3	4	0.7500000
3L	8398049	8398053	2	4	4	1.0000000
3L	8398108	8398112	3	4	4	1.0000000
3L	8398117	8398121	84	4	4	1.0000000
3L	8398568	8398572	266	4	4	1.0000000
3L	8399446	8399450	100	4	4	1.0000000
3L	8399524	8399528	0	0	4	0.0000000
3L	8399620	8399624	0	0	4	0.0000000
3L	8399699	8399703	1	3	4	0.7500000
3L	8399879	8399883	54	4	4	1.0000000
3L	8400167	8400171	81	4	4	1.0000000
3L	8400469	8400473	168	4	4	1.0000000
3L	8400921	8400925	134	4	4	1.0000000
3L	8401015	8401019	20	4	4	1.0000000
3L	8401264	8401268	76	4	4	1.0000000
3L	8401573	8401577	58	4	4	1.0000000
3L	8401768	8401772	6	4	4	1.0000000
3L	8401797	8401801	1	4	4	1.0000000
3L	8401880	8401884	0	0	4	0.0000000
3L	8402031	8402035	366	4	4	1.0000000
3L	8402604	8402608	303	4	4	1.0000000
3L	8402914	8402918	13	4	4	1.0000000
3L	8402940	8402944	0	0	4	0.0000000
3L	8403017	8403021	0	0	4	0.0000000
3L	8403146	8403150	0	0	4	0.0000000
3L	8403243	8403247	1	4	4	1.0000000
3L	8403342	8403346	37	4	4	1.0000000
3L	8403577	8403581	66	4	4	1.0000000
3L	8403697	8403701	50	4	4	1.0000000
3L	8403953	8403957	17	4	4	1.0000000
3L	8404092	8404096	0	0	4	0.0000000
3L	8404216	8404220	0	0	4	0.0000000
3L	8404385	8404389	0	0	4	0.0000000
3L	8404569	8404573	1	4	4	1.0000000
3L	8404673	8404677	186	4	4	1.0000000
3L	8405107	8405111	209	4	4	1.0000000
3L	8405598	8405602	41	4	4	1.0000000
3L	8405923	8405927	17	4	4	1.0000000
3L	8406169	8406173	11	4	4	1.0000000
3L	8406217	8406221	23	4	4	1.0000000
3L	8406651	8406655	151	4	4	1.0000000
3L	8407066	8407070	25	4	4	1.0000000
3L	8407072	8407076	111	4	4	1.0000000
3L	8407553	8407557	77	4	4	1.0000000
3L	8407628	8407632	1	1	4	0.2500000
3L	8407652	8407656	0	0	4	0.0000000
3L	8407697	8407701	41	4	4	1.0000000
3L	8407966	8407970	160	4	4	1.0000000
3L	8408433	8408437	186	4	4	1.0000000
3L	8408732	8408736	315	4	4	1.0000000
3L	8409234	8409238	283	4	4	1.0000000
3L	8409356	8409360	12	4	4	1.0000000
3L	8409369	8409373	96	4	4	1.0000000
3L	8409899	8409903	96	4	4	1.0000000
3L	8410082	8410086	6	4	4	1.0000000
3L	8410196	8410200	0	0	4	0.0000000
3L	8410228	8410232	0	0	4	0.0000000
3L	8410352	8410356	0	0	4	0.0000000
3L	8410367	8410371	0	0	4	0.0000000
3L	8410514	8410518	2	4	4	1.0000000
3L	8410642	8410646	3	4	4	1.0000000
3L	8410804	8410808	3	4	4	1.0000000
3L	8410871	8410875	0	0	4	0.0000000
3L	8410948	8410952	71	4	4	1.0000000
3L	8411268	8411272	113	4	4	1.0000000
3L	8411286	8411290	2	4	4	1.0000000
3L	8411430	8411434	133	4	4	1.0000000
3L	8412088	8412092	131	4	4	1.0000000
3L	8412109	8412113	1	4	4	1.0000000
3L	8412296	8412300	51	4	4	1.0000000
3L	8412587	8412591	49	4	4	1.0000000
3L	8412750	8412754	1	4	4	1.0000000
3L	8412770	8412774	0	0	4	0.0000000
3L	8412939	8412943	0	0	4	0.0000000
3L	8413196	8413200	2	4	4	1.0000000
3L	8413406	8413410	1	3	4	0.7500000
3L	8413623	8413627	8	4	4	1.0000000
3L	8413656	8413660	124	4	4	1.0000000
3L	8414471	8414475	143	4	4	1.0000000
3L	8414545	8414549	0	0	4	0.0000000
3L	8414609	8414613	0	0	4	0.0000000
3L	8414750	8414754	0	0	4	0.0000000
3L	8414920	8414924	0	0	4	0.0000000
3L	8414945	8414949	1	4	4	1.0000000
3L	8415089	8415093	54	4	4	1.0000000
3L	8415427	8415431	51	4	4	1.0000000
3L	8415588	8415592	1	3	4	0.7500000
3L	8415775	8415779	67	4	4	1.0000000
3L	8416069	8416073	66	4	4	1.0000000
3L	8416262	8416266	1	4	4	1.0000000
3L	8416356	8416360	0	0	4	0.0000000
3L	8416434	8416438	2	3	4	0.7500000
3L	8416482	8416486	7	4	4	1.0000000
3L	8416545	8416549	13	4	4	1.0000000
3L	8416563	8416567	237	4	4	1.0000000
3L	8417066	8417070	270	4	4	1.0000000
3L	8417394	8417398	16	4	4	1.0000000
3L	8417467	8417471	0	0	4	0.0000000
3L	8417527	8417531	0	0	4	0.0000000
3L	8417585	8417589	1	4	4	1.0000000
3L	8417758	8417762	268	4	4	1.0000000
3L	8418151	8418155	302	4	4	1.0000000
3L	8418247	8418251	86	4	4	1.0000000
3L	8419006	8419010	168	4	4	1.0000000
3L	8419706	8419710	127	4	4	1.0000000
3L	8419757	8419761	1	4	4	1.0000000
3L	8420234	8420238	0	0	4	0.0000000
3L	8420347	8420351	79	4	4	1.0000000
3L	8420763	8420767	89	4	4	1.0000000
3L	8420967	8420971	24	4	4	1.0000000
3L	8421128	8421132	26	4	4	1.0000000
3L	8421263	8421267	613	4	4	1.0000000
3L	8421847	8421851	756	4	4	1.0000000
3L	8422583	8422587	254	4	4	1.0000000
3L	8422849	8422853	139	4	4	1.0000000
3L	8422854	8422858	30	4	4	1.0000000
3L	8422949	8422953	230	4	4	1.0000000
3L	8423616	8423620	241	4	4	1.0000000
3L	8423734	8423738	0	0	4	0.0000000
3L	8423797	8423801	0	0	4	0.0000000
3L	8423897	8423901	55	4	4	1.0000000
3L	8424267	8424271	80	4	4	1.0000000
3L	8424320	8424324	1	3	4	0.7500000
3L	8424473	8424477	1	4	4	1.0000000
3L	8424477	8424481	3	4	4	1.0000000
3L	8424917	8424921	5	4	4	1.0000000
3L	8425090	8425094	9	4	4	1.0000000
3L	8425111	8425115	266	4	4	1.0000000
3L	8425562	8425566	278	4	4	1.0000000
3L	8425800	8425804	24	4	4	1.0000000
3L	8425811	8425815	154	4	4	1.0000000
3L	8426499	8426503	258	4	4	1.0000000
3L	8426879	8426883	56	4	4	1.0000000
3L	8426944	8426948	182	4	4	1.0000000
3L	8427331	8427335	179	4	4	1.0000000
3L	8427424	8427428	59	4	4	1.0000000
3L	8427433	8427437	1059	4	4	1.0000000
3L	8427906	8427910	1352	4	4	1.0000000
3L	8428336	8428340	93	4	4	1.0000000
3L	8428458	8428462	6	4	4	1.0000000
3L	8428510	8428514	163	4	4	1.0000000
3L	8428831	8428835	146	4	4	1.0000000
3L	8428920	8428924	9	4	4	1.0000000
3L	8429184	8429188	9	4	4	1.0000000
3L	8429240	8429244	17	4	4	1.0000000
3L	8429903	8429907	23	4	4	1.0000000
3L	8430155	8430159	1	4	4	1.0000000
3L	8430251	8430255	75	4	4	1.0000000
3L	8430887	8430891	162	4	4	1.0000000
3L	8431247	8431251	19	4	4	1.0000000
3L	8431280	8431284	28	4	4	1.0000000
3L	8431561	8431565	27	4	4	1.0000000
3L	8431669	8431673	2	4	4	1.0000000
3L	8431750	8431754	3	4	4	1.0000000
3L	8431754	8431758	44	4	4	1.0000000
3L	8432037	8432041	265	4	4	1.0000000
3L	8432647	8432651	418	4	4	1.0000000
3L	8433037	8433041	259	4	4	1.0000000
3L	8433535	8433539	470	4	4	1.0000000
3L	8433800	8433804	561	4	4	1.0000000
3L	8434103	8434107	607	4	4	1.0000000
3L	8434619	8434623	41	4	4	1.0000000
3L	8434664	8434668	0	0	4	0.0000000
3L	8434672	8434676	0	0	4	0.0000000
3L	8434681	8434685	31	4	4	1.0000000
3L	8435004	8435008	29	4	4	1.0000000
3L	8435022	8435026	61	4	4	1.0000000
3L	8435435	8435439	156	4	4	1.0000000
3L	8435758	8435762	100	4	4	1.0000000
3L	8435912	8435916	203	4	4	1.0000000
3L	8436412	8436416	190	4	4	1.0000000
3L	8436421	8436425	2	4	4	1.0000000
3L	8436481	8436485	0	0	4	0.0000000
3L	8436553	8436557	0	0	4	0.0000000
3L	8436583	8436587	0	0	4	0.0000000
3L	8436638	8436642	2	3	4	0.7500000
3L	8436645	8436649	3	4	4	1.0000000
3L	8436745	8436749	15	4	4	1.0000000
3L	8437306	8437310	14	4	4	1.0000000
3L	8437333	8437337	1	1	4	0.2500000
3L	8437351	8437355	4	4	4	1.0000000
3L	8437551	8437555	4	4	4	1.0000000
3L	8437594	8437598	0	0	4	0.0000000
3L	8440564	8440568	2	4	4	1.0000000
3L	8442453	8442457	27	4	4	1.0000000
3L	8443139	8443143	347	4	4	1.0000000
3L	8444319	8444323	188	4	4	1.0000000
3L	8444418	8444422	9	4	4	1.0000000
3L	8444436	8444440	104	4	4	1.0000000
3L	8445255	8445259	53	4	4	1.0000000
3L	8445857	8445861	64	4	4	1.0000000
3L	8446456	8446460	29	4	4	1.0000000
3L	8446729	8446733	87	4	4	1.0000000
3L	8447113	8447117	145	4	4	1.0000000
3L	8448127	8448131	41	4	4	1.0000000
3L	8448193	8448197	11	4	4	1.0000000
3L	8448355	8448359	198	4	4	1.0000000
3L	8449191	8449195	322	4	4	1.0000000
3L	8449628	8449632	178	4	4	1.0000000
3L	8451478	8451482	150	4	4	1.0000000
3L	8452431	8452435	147	4	4	1.0000000
3L	8452474	8452478	2	4	4	1.0000000
3L	8452569	8452573	89	4	4	1.0000000
3L	8452890	8452894	273	4	4	1.0000000
3L	8453747	8453751	180	4	4	1.0000000
3L	8453979	8453983	53	4	4	1.0000000
3L	8455417	8455421	57	4	4	1.0000000
3L	8455422	8455426	4	4	4	1.0000000
3L	8455442	8455446	12	4	4	1.0000000
3L	8457292	8457296	13	4	4	1.0000000
3L	8457390	8457394	15	4	4	1.0000000
3L	8458666	8458670	17	4	4	1.0000000
3L	8459341	8459345	218	4	4	1.0000000
3L	8459650	8459654	1032	4	4	1.0000000
3L	8460571	8460575	844	4	4	1.0000000
3L	8460744	8460748	290	4	4	1.0000000
3L	8461504	8461508	383	4	4	1.0000000
3L	8461609	8461613	85	4	4	1.0000000
3L	8463139	8463143	387	4	4	1.0000000
3L	8463318	8463322	14	4	4	1.0000000
3L	8463913	8463917	7	4	4	1.0000000
3L	8463957	8463961	188	4	4	1.0000000
3L	8464362	8464366	308	4	4	1.0000000
3L	8464638	8464642	130	4	4	1.0000000
3L	8464877	8464881	123	4	4	1.0000000
3L	8465226	8465230	212	4	4	1.0000000
3L	8465679	8465683	114	4	4	1.0000000
3L	8465712	8465716	11	4	4	1.0000000
3L	8465786	8465790	432	4	4	1.0000000
3L	8466273	8466277	341	4	4	1.0000000
3L	8466457	8466461	5	4	4	1.0000000
3L	8466468	8466472	1	4	4	1.0000000
3L	8466523	8466527	147	4	4	1.0000000
3L	8466971	8466975	172	4	4	1.0000000
3L	8467206	8467210	5	4	4	1.0000000
3L	8467602	8467606	4	4	4	1.0000000
3L	8468154	8468158	3	4	4	1.0000000
3L	8468354	8468358	20	4	4	1.0000000
3L	8468392	8468396	186	4	4	1.0000000
3L	8469081	8469085	79	4	4	1.0000000
3L	8469345	8469349	16	4	4	1.0000000
3L	8469367	8469371	3	4	4	1.0000000
3L	8469464	8469468	39	4	4	1.0000000
3L	8469761	8469765	59	4	4	1.0000000
3L	8470271	8470275	31	4	4	1.0000000
3L	8470469	8470473	3	1	4	0.2500000
3L	8470535	8470539	0	0	4	0.0000000
3L	8470571	8470575	2	4	4	1.0000000
3L	8470724	8470728	98	4	4	1.0000000
3L	8471124	8471128	148	4	4	1.0000000
3L	8472490	8472494	37	4	4	1.0000000
3L	8472585	8472589	36	4	4	1.0000000
3L	8472872	8472876	37	4	4	1.0000000
3L	8472994	8472998	0	0	4	0.0000000
3L	8473078	8473082	6	3	4	0.7500000
3L	8473160	8473164	10	4	4	1.0000000
3L	8473191	8473195	153	4	4	1.0000000
3L	8473653	8473657	161	4	4	1.0000000
3L	8473782	8473786	1	1	4	0.2500000
3L	8473880	8473884	0	0	4	0.0000000
3L	8474008	8474012	0	0	4	0.0000000
3L	8474141	8474145	6	4	4	1.0000000
3L	8474295	8474299	732	4	4	1.0000000
3L	8474694	8474698	671	4	4	1.0000000
3L	8474872	8474876	7	4	4	1.0000000
3L	8474901	8474905	131	4	4	1.0000000
3L	8475198	8475202	137	4	4	1.0000000
3L	8475276	8475280	100	4	4	1.0000000
3L	8476193	8476197	108	4	4	1.0000000
3L	8476203	8476207	8	4	4	1.0000000
3L	8476394	8476398	8	4	4	1.0000000
3L	8476498	8476502	0	0	4	0.0000000
3L	8476540	8476544	1	4	4	1.0000000
3L	8476649	8476653	1	1	4	0.2500000
3L	8476805	8476809	0	0	4	0.0000000
3L	8476817	8476821	0	0	4	0.0000000
3L	8476853	8476857	0	0	4	0.0000000
3L	8476976	8476980	6	4	4	1.0000000
3L	8477192	8477196	6	4	4	1.0000000
3L	8477302	8477306	0	0	4	0.0000000
3L	8477328	8477332	1	3	4	0.7500000
3L	8477533	8477537	1	4	4	1.0000000
3L	8477607	8477611	0	0	4	0.0000000
3L	8477671	8477675	0	0	4	0.0000000
3L	8477764	8477768	1	3	4	0.7500000
3L	8477876	8477880	2	4	4	1.0000000
3L	8477995	8477999	1	1	4	0.2500000
3L	8478115	8478119	72	4	4	1.0000000
3L	8478493	8478497	82	4	4	1.0000000
3L	8478578	8478582	0	0	4	0.0000000
3L	8478621	8478625	5	4	4	1.0000000
3L	8478826	8478830	11	4	4	1.0000000
3L	8479050	8479054	7	4	4	1.0000000
3L	8479159	8479163	1	4	4	1.0000000
3L	8479221	8479225	0	0	4	0.0000000
3L	8479279	8479283	0	0	4	0.0000000
3L	8479341	8479345	1	4	4	1.0000000
3L	8479515	8479519	3	4	4	1.0000000
3L	8479519	8479523	14	4	4	1.0000000
3L	8479759	8479763	63	4	4	1.0000000
3L	8480053	8480057	289	4	4	1.0000000
3L	8480511	8480515	281	4	4	1.0000000
3L	8480542	8480546	22	4	4	1.0000000
3L	8480796	8480800	47	4	4	1.0000000
3L	8481090	8481094	146	4	4	1.0000000
3L	8481438	8481442	81	4	4	1.0000000
3L	8481568	8481572	196	4	4	1.0000000
3L	8482074	8482078	0	0	4	0.0000000
3L	8482815	8482819	0	0	4	0.0000000
3L	8483313	8483317	0	0	4	0.0000000
3L	8483395	8483399	0	0	4	0.0000000
3L	8483957	8483961	0	0	4	0.0000000
3L	8484126	8484130	0	0	4	0.0000000
3L	8484313	8484317	0	0	4	0.0000000
3L	8485032	8485036	0	0	4	0.0000000
3L	8485149	8485153	0	0	4	0.0000000
3L	8485860	8485864	0	0	4	0.0000000
3L	8485984	8485988	0	0	4	0.0000000
3L	8486107	8486111	0	0	4	0.0000000
3L	8486167	8486171	0	0	4	0.0000000
3L	8486189	8486193	0	0	4	0.0000000
3L	8486493	8486497	0	0	4	0.0000000
3L	8486574	8486578	0	0	4	0.0000000
3L	8487066	8487070	0	0	4	0.0000000
3L	8487588	8487592	0	0	4	0.0000000
3L	8487819	8487823	0	0	4	0.0000000
3L	8488710	8488714	0	0	4	0.0000000
3L	8488869	8488873	0	0	4	0.0000000
3L	8488914	8488918	0	0	4	0.0000000
3L	8489481	8489485	0	0	4	0.0000000
3L	8489494	8489498	0	0	4	0.0000000
3L	8490747	8490751	17	3	4	0.7500000
3L	8491227	8491231	147	4	4	1.0000000
3L	8491338	8491342	30	4	4	1.0000000
3L	8491623	8491627	53	4	4	1.0000000
3L	8491886	8491890	26	4	4	1.0000000
3L	8491898	8491902	1	4	4	1.0000000
3L	8491980	8491984	10	4	4	1.0000000
3L	8492917	8492921	36	4	4	1.0000000
3L	8493415	8493419	41	4	4	1.0000000
3L	8493517	8493521	89	4	4	1.0000000
3L	8494298	8494302	85	4	4	1.0000000
3L	8494472	8494476	36	4	4	1.0000000
3L	8494528	8494532	103	4	4	1.0000000
3L	8494896	8494900	119	4	4	1.0000000
3L	8496553	8496557	12	4	4	1.0000000
3L	8496714	8496718	2	4	4	1.0000000
3L	8498493	8498497	0	0	4	0.0000000
3L	8498647	8498651	0	0	4	0.0000000
3L	8498962	8498966	0	0	4	0.0000000
3L	8499645	8499649	0	0	4	0.0000000
3L	8499762	8499766	0	0	4	0.0000000
3L	8500029	8500033	0	0	4	0.0000000
3L	8500260	8500264	0	0	4	0.0000000
3L	8500487	8500491	0	0	4	0.0000000
3L	8500530	8500534	0	0	4	0.0000000
3L	8500686	8500690	0	0	4	0.0000000
3L	8500845	8500849	0	0	4	0.0000000
3L	8501040	8501044	0	0	4	0.0000000
3L	8501553	8501557	0	0	4	0.0000000
3L	8502025	8502029	0	0	4	0.0000000
3L	8502435	8502439	0	0	4	0.0000000
3L	8502653	8502657	0	0	4	0.0000000
3L	8503002	8503006	0	0	4	0.0000000
3L	8503337	8503341	0	0	4	0.0000000
3L	8503352	8503356	0	0	4	0.0000000
3L	8503809	8503813	0	0	4	0.0000000
3L	8504001	8504005	0	0	4	0.0000000
3L	8504211	8504215	0	0	4	0.0000000
3L	8504710	8504714	0	0	4	0.0000000
3L	8504743	8504747	0	0	4	0.0000000
3L	8505333	8505337	0	0	4	0.0000000
3L	8505504	8505508	0	0	4	0.0000000
3L	8505658	8505662	0	0	4	0.0000000
3L	8506904	8506908	21	4	4	1.0000000
3L	8507273	8507277	365	4	4	1.0000000
3L	8507689	8507693	41	4	4	1.0000000
3L	8508663	8508667	167	4	4	1.0000000
3L	8509323	8509327	102	4	4	1.0000000
3L	8509370	8509374	4	4	4	1.0000000
3L	8509485	8509489	194	4	4	1.0000000
3L	8509776	8509780	224	4	4	1.0000000
3L	8510093	8510097	71	4	4	1.0000000
3L	8510165	8510169	1	4	4	1.0000000
3L	8510420	8510424	1	1	4	0.2500000
3L	8510613	8510617	4	3	4	0.7500000
3L	8510621	8510625	99	4	4	1.0000000
3L	8511050	8511054	192	4	4	1.0000000
3L	8511479	8511483	116	4	4	1.0000000
3L	8511572	8511576	0	0	4	0.0000000
3L	8511707	8511711	0	0	4	0.0000000
3L	8511789	8511793	35	4	4	1.0000000
3L	8512080	8512084	36	4	4	1.0000000
3L	8512136	8512140	3	4	4	1.0000000
3L	8512152	8512156	15	4	4	1.0000000
3L	8513542	8513546	38	4	4	1.0000000
3L	8513547	8513551	99	4	4	1.0000000
3L	8514091	8514095	166	4	4	1.0000000
3L	8514428	8514432	53	4	4	1.0000000
3L	8514479	8514483	56	4	4	1.0000000
3L	8514997	8515001	54	4	4	1.0000000
3L	8515224	8515228	7	4	4	1.0000000
3L	8515530	8515534	53	4	4	1.0000000
3L	8515573	8515577	1	4	4	1.0000000
3L	8515596	8515600	0	0	4	0.0000000
3L	8515674	8515678	0	0	4	0.0000000
3L	8515683	8515687	0	0	4	0.0000000
3L	8515724	8515728	1	3	4	0.7500000
3L	8515885	8515889	1	4	4	1.0000000
3L	8515910	8515914	0	0	4	0.0000000
3L	8515930	8515934	0	0	4	0.0000000
3L	8516034	8516038	0	0	4	0.0000000
3L	8516131	8516135	0	0	4	0.0000000
3L	8516234	8516238	142	4	4	1.0000000
3L	8516793	8516797	133	4	4	1.0000000
3L	8516873	8516877	4	4	4	1.0000000
3L	8516937	8516941	3	4	4	1.0000000
3L	8517022	8517026	1	3	4	0.7500000
3L	8517140	8517144	1	4	4	1.0000000
3L	8517217	8517221	0	0	4	0.0000000
3L	8517223	8517227	0	0	4	0.0000000
3L	8517314	8517318	0	0	4	0.0000000
3L	8517369	8517373	0	0	4	0.0000000
3L	8517563	8517567	1	4	4	1.0000000
3L	8517671	8517675	5	4	4	1.0000000
3L	8517843	8517847	19	4	4	1.0000000
3L	8518265	8518269	794	4	4	1.0000000
3L	8518504	8518508	408	4	4	1.0000000
3L	8519200	8519204	157	4	4	1.0000000
3L	8519995	8519999	77	4	4	1.0000000
3L	8520079	8520083	2	4	4	1.0000000
3L	8520194	8520198	1	1	4	0.2500000
3L	8520208	8520212	144	4	4	1.0000000
3L	8520776	8520780	135	4	4	1.0000000
3L	8520963	8520967	4	4	4	1.0000000
3L	8521050	8521054	2	4	4	1.0000000
3L	8521218	8521222	3	4	4	1.0000000
3L	8521326	8521330	18	4	4	1.0000000
3L	8521509	8521513	117	4	4	1.0000000
3L	8521779	8521783	121	4	4	1.0000000
3L	8522024	8522028	23	4	4	1.0000000
3L	8522196	8522200	1	3	4	0.7500000
3L	8522324	8522328	92	4	4	1.0000000
3L	8522618	8522622	96	4	4	1.0000000
3L	8522739	8522743	4	4	4	1.0000000
3L	8522778	8522782	0	0	4	0.0000000
3L	8522924	8522928	2	4	4	1.0000000
3L	8523089	8523093	6	4	4	1.0000000
3L	8523201	8523205	105	4	4	1.0000000
3L	8523490	8523494	876	4	4	1.0000000
3L	8523913	8523917	758	4	4	1.0000000
3L	8523979	8523983	1	4	4	1.0000000
3L	8524043	8524047	0	0	4	0.0000000
3L	8524050	8524054	4	4	4	1.0000000
3L	8524312	8524316	4	4	4	1.0000000
3L	8524423	8524427	0	0	4	0.0000000
3L	8524490	8524494	7	4	4	1.0000000
3L	8524682	8524686	618	4	4	1.0000000
3L	8525186	8525190	779	4	4	1.0000000
3L	8525623	8525627	135	4	4	1.0000000
3L	8525982	8525986	69	4	4	1.0000000
3L	8526231	8526235	239	4	4	1.0000000
3L	8526781	8526785	240	4	4	1.0000000
3L	8526788	8526792	2	4	4	1.0000000
3L	8526971	8526975	1	4	4	1.0000000
3L	8526986	8526990	266	4	4	1.0000000
3L	8527365	8527369	271	4	4	1.0000000
3L	8527613	8527617	0	0	4	0.0000000
3L	8527670	8527674	2	4	4	1.0000000
3L	8527836	8527840	127	4	4	1.0000000
3L	8528426	8528430	114	4	4	1.0000000
3L	8528455	8528459	55	4	4	1.0000000
3L	8528785	8528789	47	4	4	1.0000000
3L	8528792	8528796	5	4	4	1.0000000
3L	8528963	8528967	16	4	4	1.0000000
3L	8529164	8529168	192	4	4	1.0000000
3L	8530205	8530209	132	4	4	1.0000000
3L	8530264	8530268	1	4	4	1.0000000
3L	8530316	8530320	0	0	4	0.0000000
3L	8530331	8530335	1	4	4	1.0000000
3L	8530558	8530562	2	1	4	0.2500000
3L	8530595	8530599	4	4	4	1.0000000
3L	8530786	8530790	4	4	4	1.0000000
3L	8530894	8530898	0	0	4	0.0000000
3L	8530910	8530914	1	3	4	0.7500000
3L	8531025	8531029	12	4	4	1.0000000
3L	8531258	8531262	15	4	4	1.0000000
3L	8531291	8531295	68	4	4	1.0000000
3L	8531638	8531642	75	4	4	1.0000000
3L	8531895	8531899	11	4	4	1.0000000
3L	8531964	8531968	0	0	4	0.0000000
3L	8532034	8532038	0	0	4	0.0000000
3L	8532075	8532079	0	0	4	0.0000000
3L	8532120	8532124	0	0	4	0.0000000
3L	8532229	8532233	0	0	4	0.0000000
3L	8532239	8532243	0	0	4	0.0000000
3L	8532385	8532389	0	0	4	0.0000000
3L	8532445	8532449	0	0	4	0.0000000
3L	8532459	8532463	14	4	4	1.0000000
3L	8532777	8532781	14	4	4	1.0000000
3L	8532948	8532952	2	4	4	1.0000000
3L	8533048	8533052	619	4	4	1.0000000
3L	8533492	8533496	635	4	4	1.0000000
3L	8533574	8533578	2	4	4	1.0000000
3L	8533580	8533584	2	4	4	1.0000000
3L	8533603	8533607	192	4	4	1.0000000
3L	8534026	8534030	202	4	4	1.0000000
3L	8534108	8534112	5	4	4	1.0000000
3L	8534139	8534143	102	4	4	1.0000000
3L	8534567	8534571	96	4	4	1.0000000
3L	8534658	8534662	10	4	4	1.0000000
3L	8534723	8534727	137	4	4	1.0000000
3L	8535479	8535483	92	4	4	1.0000000
3L	8535509	8535513	0	0	4	0.0000000
3L	8535577	8535581	47	4	4	1.0000000
3L	8535806	8535810	481	4	4	1.0000000
3L	8536229	8536233	464	4	4	1.0000000
3L	8536257	8536261	9	4	4	1.0000000
3L	8536422	8536426	247	4	4	1.0000000
3L	8537138	8537142	256	4	4	1.0000000
3L	8537375	8537379	228	4	4	1.0000000
3L	8538442	8538446	132	4	4	1.0000000
3L	8538733	8538737	39	4	4	1.0000000
3L	8539128	8539132	19	4	4	1.0000000
3L	8539412	8539416	21	4	4	1.0000000
3L	8539617	8539621	3	4	4	1.0000000
3L	8539929	8539933	3	4	4	1.0000000
3L	8541160	8541164	13	4	4	1.0000000
3L	8541232	8541236	19	4	4	1.0000000
3L	8541508	8541512	49	4	4	1.0000000
3L	8542370	8542374	11	4	4	1.0000000
3L	8542583	8542587	2	4	4	1.0000000
3L	8542647	8542651	11	4	4	1.0000000
3L	8543447	8543451	43	4	4	1.0000000
3L	8544565	8544569	110	4	4	1.0000000
3L	8545792	8545796	103	4	4	1.0000000
3L	8545865	8545869	255	4	4	1.0000000
3L	8546536	8546540	379	4	4	1.0000000
3L	8547190	8547194	408	4	4	1.0000000
3L	8547892	8547896	194	4	4	1.0000000
3L	8548033	8548037	3	4	4	1.0000000
3L	8548177	8548181	29	4	4	1.0000000
3L	8548473	8548477	119	4	4	1.0000000
3L	8548754	8548758	322	4	4	1.0000000
3L	8549302	8549306	293	4	4	1.0000000
3L	8549745	8549749	233	4	4	1.0000000
3L	8550155	8550159	116	4	4	1.0000000
3L	8550676	8550680	274	4	4	1.0000000
3L	8551779	8551783	123	4	4	1.0000000
3L	8551881	8551885	2	4	4	1.0000000
3L	8552023	8552027	31	4	4	1.0000000
3L	8552466	8552470	208	4	4	1.0000000
3L	8552902	8552906	110	4	4	1.0000000
3L	8552924	8552928	6	4	4	1.0000000
3L	8553155	8553159	7	4	4	1.0000000
3L	8553262	8553266	2	1	4	0.2500000
3L	8553269	8553273	1	3	4	0.7500000
3L	8553431	8553435	170	4	4	1.0000000
3L	8554487	8554491	66	4	4	1.0000000
3L	8555176	8555180	71	4	4	1.0000000
3L	8555229	8555233	7	4	4	1.0000000
3L	8555250	8555254	67	4	4	1.0000000
3L	8555729	8555733	211	4	4	1.0000000
3L	8556209	8556213	152	4	4	1.0000000
3L	8556559	8556563	132	4	4	1.0000000
3L	8556849	8556853	70	4	4	1.0000000
3L	8557216	8557220	73	4	4	1.0000000
3L	8557364	8557368	2	4	4	1.0000000
3L	8557495	8557499	21	4	4	1.0000000
3L	8557842	8557846	64	4	4	1.0000000
3L	8558269	8558273	51	4	4	1.0000000
3L	8558394	8558398	5	4	4	1.0000000
3L	8558403	8558407	2	4	4	1.0000000
3L	8558556	8558560	2	4	4	1.0000000
3L	8560571	8560575	102	4	4	1.0000000
3L	8561909	8561913	45	4	4	1.0000000
3L	8562030	8562034	9	4	4	1.0000000
3L	8562233	8562237	276	4	4	1.0000000
3L	8562614	8562618	263	4	4	1.0000000
3L	8562790	8562794	5	4	4	1.0000000
3L	8562796	8562800	3	4	4	1.0000000
3L	8562971	8562975	3	4	4	1.0000000
3L	8562999	8563003	385	4	4	1.0000000
3L	8563785	8563789	299	4	4	1.0000000
3L	8564338	8564342	301	4	4	1.0000000
3L	8564459	8564463	2	4	4	1.0000000
3L	8564509	8564513	55	4	4	1.0000000
3L	8564882	8564886	58	4	4	1.0000000
3L	8564900	8564904	0	0	4	0.0000000
3L	8565056	8565060	0	0	4	0.0000000
3L	8565137	8565141	2	4	4	1.0000000
3L	8565301	8565305	6	4	4	1.0000000
3L	8565539	8565543	19	4	4	1.0000000
3L	8566418	8566422	18	4	4	1.0000000
3L	8566483	8566487	4	4	4	1.0000000
3L	8566553	8566557	52	4	4	1.0000000
3L	8566810	8566814	55	4	4	1.0000000
3L	8566888	8566892	189	4	4	1.0000000
3L	8567258	8567262	277	4	4	1.0000000
3L	8568016	8568020	332	4	4	1.0000000
3L	8568354	8568358	209	4	4	1.0000000
3L	8568489	8568493	28	4	4	1.0000000
3L	8568965	8568969	25	4	4	1.0000000
3L	8568980	8568984	0	0	4	0.0000000
3L	8569062	8569066	0	0	4	0.0000000
3L	8571193	8571197	1	4	4	1.0000000
3L	8571198	8571202	0	0	4	0.0000000
3L	8571371	8571375	0	0	4	0.0000000
3L	8571418	8571422	0	0	4	0.0000000
3L	8571457	8571461	0	0	4	0.0000000
3L	8571499	8571503	0	0	4	0.0000000
3L	8571540	8571544	0	0	4	0.0000000
3L	8571544	8571548	0	0	4	0.0000000
3L	8571553	8571557	191	4	4	1.0000000
3L	8571946	8571950	282	4	4	1.0000000
3L	8572052	8572056	242	4	4	1.0000000
3L	8572409	8572413	56	4	4	1.0000000
3L	8572481	8572485	53	4	4	1.0000000
3L	8572517	8572521	363	4	4	1.0000000
3L	8572528	8572532	371	4	4	1.0000000
3L	8572846	8572850	303	4	4	1.0000000
3L	8573068	8573072	24	4	4	1.0000000
3L	8573377	8573381	28	4	4	1.0000000
3L	8573496	8573500	8	4	4	1.0000000
3L	8573653	8573657	8	4	4	1.0000000
3L	8573745	8573749	281	4	4	1.0000000
3L	8574619	8574623	155	4	4	1.0000000
3L	8574712	8574716	1	4	4	1.0000000
3L	8574809	8574813	2	4	4	1.0000000
3L	8575074	8575078	1	1	4	0.2500000
3L	8575247	8575251	0	0	4	0.0000000
3L	8575258	8575262	0	0	4	0.0000000
3L	8575271	8575275	0	0	4	0.0000000
3L	8575334	8575338	90	4	4	1.0000000
3L	8575517	8575521	229	4	4	1.0000000
3L	8575868	8575872	73	4	4	1.0000000
3L	8575940	8575944	0	0	4	0.0000000
3L	8575960	8575964	0	0	4	0.0000000
3L	8576037	8576041	116	4	4	1.0000000
3L	8577325	8577329	229	4	4	1.0000000
3L	8577343	8577347	22	4	4	1.0000000
3L	8577644	8577648	286	4	4	1.0000000
3L	8578169	8578173	191	4	4	1.0000000
3L	8578475	8578479	144	4	4	1.0000000
3L	8578625	8578629	9	4	4	1.0000000
3L	8578685	8578689	12	4	4	1.0000000
3L	8578692	8578696	12	4	4	1.0000000
3L	8578699	8578703	17	4	4	1.0000000
3L	8578710	8578714	122	4	4	1.0000000
3L	8580068	8580072	1255	4	4	1.0000000
3L	8580537	8580541	1326	4	4	1.0000000
3L	8580631	8580635	23	4	4	1.0000000
3L	8580664	8580668	23	4	4	1.0000000
3L	8580912	8580916	70	4	4	1.0000000
3L	8581124	8581128	115	4	4	1.0000000
3L	8581608	8581612	115	4	4	1.0000000
3L	8581615	8581619	8	4	4	1.0000000
3L	8583106	8583110	15	4	4	1.0000000
3L	8583340	8583344	23	4	4	1.0000000
3L	8584209	8584213	98	4	4	1.0000000
3L	8584357	8584361	42	4	4	1.0000000
3L	8584613	8584617	33	4	4	1.0000000
3L	8584620	8584624	5	4	4	1.0000000
3L	8585678	8585682	90	4	4	1.0000000
3L	8586022	8586026	28	4	4	1.0000000
3L	8586232	8586236	16	4	4	1.0000000
3L	8586448	8586452	5	4	4	1.0000000
3L	8586463	8586467	1	4	4	1.0000000
3L	8586512	8586516	1	4	4	1.0000000
3L	8586527	8586531	0	0	4	0.0000000
3L	8586538	8586542	26	4	4	1.0000000
3L	8586801	8586805	53	4	4	1.0000000
3L	8587032	8587036	261	4	4	1.0000000
3L	8587607	8587611	260	4	4	1.0000000
3L	8587836	8587840	36	4	4	1.0000000
3L	8587957	8587961	1	4	4	1.0000000
3L	8588036	8588040	1	4	4	1.0000000
3L	8588150	8588154	0	0	4	0.0000000
3L	8588191	8588195	0	0	4	0.0000000
3L	8588270	8588274	0	0	4	0.0000000
3L	8588370	8588374	0	0	4	0.0000000
3L	8588458	8588462	0	0	4	0.0000000
3L	8588486	8588490	0	0	4	0.0000000
3L	8588585	8588589	0	0	4	0.0000000
3L	8588654	8588658	64	4	4	1.0000000
3L	8589156	8589160	676	4	4	1.0000000
3L	8589689	8589693	426	4	4	1.0000000
3L	8590009	8590013	47	4	4	1.0000000
3L	8590021	8590025	74	4	4	1.0000000
3L	8590626	8590630	55	4	4	1.0000000
3L	8590850	8590854	4	4	4	1.0000000
3L	8591000	8591004	4	4	4	1.0000000
3L	8591171	8591175	3	4	4	1.0000000
3L	8591226	8591230	3	3	4	0.7500000
3L	8591612	8591616	33	4	4	1.0000000
3L	8591804	8591808	175	4	4	1.0000000
3L	8592395	8592399	176	4	4	1.0000000
3L	8592625	8592629	5	4	4	1.0000000
3L	8592638	8592642	13	4	4	1.0000000
3L	8592861	8592865	321	4	4	1.0000000
3L	8593258	8593262	168	4	4	1.0000000
3L	8593467	8593471	10	4	4	1.0000000
3L	8593710	8593714	5	4	4	1.0000000
3L	8593862	8593866	191	4	4	1.0000000
3L	8594268	8594272	168	4	4	1.0000000
3L	8594341	8594345	1	4	4	1.0000000
3L	8594418	8594422	2	4	4	1.0000000
3L	8594557	8594561	213	4	4	1.0000000
3L	8595030	8595034	377	4	4	1.0000000
3L	8595201	8595205	0	0	4	0.0000000
3L	8595243	8595247	1	4	4	1.0000000
3L	8595403	8595407	124	4	4	1.0000000
3L	8595928	8595932	128	4	4	1.0000000
3L	8595979	8595983	0	0	4	0.0000000
3L	8596057	8596061	1	4	4	1.0000000
3L	8596091	8596095	7	4	4	1.0000000
3L	8596255	8596259	7	4	4	1.0000000
3L	8596295	8596299	0	0	4	0.0000000
3L	8596388	8596392	0	0	4	0.0000000
3L	8596481	8596485	0	0	4	0.0000000
3L	8596569	8596573	0	0	4	0.0000000
3L	8596691	8596695	0	0	4	0.0000000
3L	8596729	8596733	0	0	4	0.0000000
3L	8596747	8596751	0	0	4	0.0000000
3L	8596773	8596777	0	0	4	0.0000000
3L	8596796	8596800	2	4	4	1.0000000
3L	8596929	8596933	2	1	4	0.2500000
3L	8596952	8596956	0	0	4	0.0000000
3L	8596999	8597003	2	3	4	0.7500000
3L	8597111	8597115	131	4	4	1.0000000
3L	8598083	8598087	315	4	4	1.0000000
3L	8598579	8598583	53	4	4	1.0000000
3L	8598638	8598642	1	4	4	1.0000000
3L	8598787	8598791	1	1	4	0.2500000
3L	8598802	8598806	10	4	4	1.0000000
3L	8598887	8598891	163	4	4	1.0000000
3L	8599296	8599300	114	4	4	1.0000000
3L	8599471	8599475	456	4	4	1.0000000
3L	8599956	8599960	304	4	4	1.0000000
3L	8600094	8600098	3	4	4	1.0000000
3L	8600258	8600262	3	4	4	1.0000000
3L	8600316	8600320	0	0	4	0.0000000
3L	8600328	8600332	0	0	4	0.0000000
3L	8600447	8600451	53	4	4	1.0000000
3L	8601062	8601066	926	4	4	1.0000000
3L	8601613	8601617	425	4	4	1.0000000
3L	8602237	8602241	86	4	4	1.0000000
3L	8602451	8602455	23	4	4	1.0000000
3L	8602652	8602656	92	4	4	1.0000000
3L	8603308	8603312	94	4	4	1.0000000
3L	8603586	8603590	118	4	4	1.0000000
3L	8603933	8603937	68	4	4	1.0000000
3L	8605661	8605665	3	4	4	1.0000000
3L	8605836	8605840	1	1	4	0.2500000
3L	8606082	8606086	0	0	4	0.0000000
3L	8608998	8609002	22	4	4	1.0000000
3L	8610188	8610192	55	4	4	1.0000000
3L	8610244	8610248	0	0	4	0.0000000
3L	8610341	8610345	36	4	4	1.0000000
3L	8611797	8611801	290	4	4	1.0000000
3L	8612277	8612281	300	4	4	1.0000000
3L	8613016	8613020	196	4	4	1.0000000
3L	8613397	8613401	132	4	4	1.0000000
3L	8613481	8613485	4	4	4	1.0000000
3L	8613617	8613621	124	4	4	1.0000000
3L	8614748	8614752	118	4	4	1.0000000
3L	8614775	8614779	8	4	4	1.0000000
3L	8614949	8614953	5	4	4	1.0000000
3L	8615000	8615004	147	4	4	1.0000000
3L	8615795	8615799	159	4	4	1.0000000
3L	8615923	8615927	2	4	4	1.0000000
3L	8615943	8615947	27	4	4	1.0000000
3L	8616220	8616224	199	4	4	1.0000000
3L	8617229	8617233	320	4	4	1.0000000
3L	8617583	8617587	242	4	4	1.0000000
3L	8617925	8617929	85	4	4	1.0000000
3L	8618012	8618016	172	4	4	1.0000000
3L	8618669	8618673	19	4	4	1.0000000
3L	8618815	8618819	3	1	4	0.2500000
3L	8618830	8618834	72	4	4	1.0000000
3L	8619186	8619190	95	4	4	1.0000000
3L	8619236	8619240	270	4	4	1.0000000
3L	8619906	8619910	437	4	4	1.0000000
3L	8620208	8620212	244	4	4	1.0000000
3L	8620238	8620242	2	4	4	1.0000000
3L	8620271	8620275	1	4	4	1.0000000
3L	8620281	8620285	27	4	4	1.0000000
3L	8620685	8620689	25	4	4	1.0000000
3L	8620691	8620695	3	4	4	1.0000000
3L	8620710	8620714	2	4	4	1.0000000
3L	8620743	8620747	56	4	4	1.0000000
3L	8621511	8621515	47	4	4	1.0000000
3L	8621526	8621530	6	4	4	1.0000000
3L	8621789	8621793	129	4	4	1.0000000
3L	8622253	8622257	40	4	4	1.0000000
3L	8622753	8622757	39	4	4	1.0000000
3L	8623062	8623066	27	4	4	1.0000000
3L	8623324	8623328	25	4	4	1.0000000
3L	8623806	8623810	12	4	4	1.0000000
3L	8624125	8624129	166	4	4	1.0000000
3L	8624495	8624499	382	4	4	1.0000000
3L	8624936	8624940	150	4	4	1.0000000
3L	8625023	8625027	362	4	4	1.0000000
3L	8625667	8625671	450	4	4	1.0000000
3L	8626229	8626233	190	4	4	1.0000000
3L	8626349	8626353	3	4	4	1.0000000
3L	8626365	8626369	0	0	4	0.0000000
3L	8626480	8626484	99	4	4	1.0000000
3L	8626831	8626835	106	4	4	1.0000000
3L	8627016	8627020	2	4	4	1.0000000
3L	8627088	8627092	10	4	4	1.0000000
3L	8627339	8627343	12	4	4	1.0000000
3L	8627476	8627480	2	1	4	0.2500000
3L	8627514	8627518	9	4	4	1.0000000
3L	8627760	8627764	87	4	4	1.0000000
3L	8627965	8627969	453	4	4	1.0000000
3L	8628574	8628578	512	4	4	1.0000000
3L	8629015	8629019	454	4	4	1.0000000
3L	8629372	8629376	124	4	4	1.0000000
3L	8629492	8629496	46	4	4	1.0000000
3L	8629913	8629917	95	4	4	1.0000000
3L	8630328	8630332	48	4	4	1.0000000
3L	8630335	8630339	0	0	4	0.0000000
3L	8630451	8630455	1	3	4	0.7500000
3L	8630579	8630583	100	4	4	1.0000000
3L	8630920	8630924	230	4	4	1.0000000
3L	8631585	8631589	159	4	4	1.0000000
3L	8631877	8631881	33	4	4	1.0000000
3L	8631912	8631916	0	0	4	0.0000000
3L	8631921	8631925	0	0	4	0.0000000
3L	8632040	8632044	131	4	4	1.0000000
3L	8632524	8632528	158	4	4	1.0000000
3L	8632620	8632624	3	4	4	1.0000000
3L	8632700	8632704	1	1	4	0.2500000
3L	8632709	8632713	0	0	4	0.0000000
3L	8632773	8632777	0	0	4	0.0000000
3L	8632811	8632815	0	0	4	0.0000000
3L	8632883	8632887	2	3	4	0.7500000
3L	8633009	8633013	44	4	4	1.0000000
3L	8633327	8633331	47	4	4	1.0000000
3L	8633478	8633482	0	0	4	0.0000000
3L	8633524	8633528	2	4	4	1.0000000
3L	8633709	8633713	2	4	4	1.0000000
3L	8633778	8633782	1	4	4	1.0000000
3L	8633967	8633971	1	1	4	0.2500000
3L	8634092	8634096	1	4	4	1.0000000
3L	8634145	8634149	35	4	4	1.0000000
3L	8634443	8634447	38	4	4	1.0000000
3L	8634568	8634572	206	4	4	1.0000000
3L	8635068	8635072	88	4	4	1.0000000
3L	8635588	8635592	85	4	4	1.0000000
3L	8636163	8636167	88	4	4	1.0000000
3L	8636219	8636223	2	4	4	1.0000000
3L	8636348	8636352	0	0	4	0.0000000
3L	8636478	8636482	0	0	4	0.0000000
3L	8636602	8636606	1	4	4	1.0000000
3L	8636807	8636811	4	4	4	1.0000000
3L	8636877	8636881	79	4	4	1.0000000
3L	8637360	8637364	80	4	4	1.0000000
3L	8637460	8637464	4	4	4	1.0000000
3L	8637602	8637606	5	4	4	1.0000000
3L	8637799	8637803	4	4	4	1.0000000
3L	8637914	8637918	6	4	4	1.0000000
3L	8637918	8637922	22	4	4	1.0000000
3L	8638904	8638908	125	4	4	1.0000000
3L	8639442	8639446	117	4	4	1.0000000
3L	8639634	8639638	1	1	4	0.2500000
3L	8639643	8639647	0	0	4	0.0000000
3L	8639712	8639716	5	4	4	1.0000000
3L	8639899	8639903	105	4	4	1.0000000
3L	8640187	8640191	122	4	4	1.0000000
3L	8640524	8640528	22	4	4	1.0000000
3L	8640622	8640626	0	0	4	0.0000000
3L	8640759	8640763	0	0	4	0.0000000
3L	8640765	8640769	0	0	4	0.0000000
3L	8640789	8640793	0	0	4	0.0000000
3L	8640893	8640897	0	0	4	0.0000000
3L	8641014	8641018	4	4	4	1.0000000
3L	8641182	8641186	4	4	4	1.0000000
3L	8641209	8641213	2	4	4	1.0000000
3L	8641309	8641313	1	4	4	1.0000000
3L	8641468	8641472	29	4	4	1.0000000
3L	8642070	8642074	32	4	4	1.0000000
3L	8642284	8642288	0	0	4	0.0000000
3L	8642323	8642327	0	0	4	0.0000000
3L	8642364	8642368	0	0	4	0.0000000
3L	8642451	8642455	0	0	4	0.0000000
3L	8642488	8642492	0	0	4	0.0000000
3L	8642492	8642496	0	0	4	0.0000000
3L	8642500	8642504	1	4	4	1.0000000
3L	8642542	8642546	11	4	4	1.0000000
3L	8642594	8642598	92	4	4	1.0000000
3L	8643143	8643147	195	4	4	1.0000000
3L	8643207	8643211	1	4	4	1.0000000
3L	8643266	8643270	2	4	4	1.0000000
3L	8643425	8643429	109	4	4	1.0000000
3L	8643892	8643896	120	4	4	1.0000000
3L	8643956	8643960	43	4	4	1.0000000
3L	8644274	8644278	46	4	4	1.0000000
3L	8644343	8644347	1	4	4	1.0000000
3L	8644354	8644358	1	4	4	1.0000000
3L	8644367	8644371	33	4	4	1.0000000
3L	8644609	8644613	66	4	4	1.0000000
3L	8645011	8645015	36	4	4	1.0000000
3L	8645068	8645072	21	4	4	1.0000000
3L	8645091	8645095	136	4	4	1.0000000
3L	8645815	8645819	252	4	4	1.0000000
3L	8646523	8646527	97	4	4	1.0000000
3L	8646658	8646662	26	4	4	1.0000000
3L	8646969	8646973	35	4	4	1.0000000
3L	8647109	8647113	1	4	4	1.0000000
3L	8647141	8647145	1	4	4	1.0000000
3L	8647347	8647351	2	4	4	1.0000000
3L	8647480	8647484	17	4	4	1.0000000
3L	8647975	8647979	25	4	4	1.0000000
3L	8648105	8648109	0	0	4	0.0000000
3L	8648207	8648211	0	0	4	0.0000000
3L	8648237	8648241	0	0	4	0.0000000
3L	8648327	8648331	0	0	4	0.0000000
3L	8648362	8648366	89	4	4	1.0000000
3L	8648722	8648726	203	4	4	1.0000000
3L	8649532	8649536	226	4	4	1.0000000
3L	8649642	8649646	19	4	4	1.0000000
3L	8649891	8649895	16	4	4	1.0000000
3L	8649901	8649905	1	4	4	1.0000000
3L	8649961	8649965	1	4	4	1.0000000
3L	8650115	8650119	1	1	4	0.2500000
3L	8650120	8650124	1	3	4	0.7500000
3L	8650147	8650151	1	4	4	1.0000000
3L	8650283	8650287	0	0	4	0.0000000
3L	8650321	8650325	0	0	4	0.0000000
3L	8650334	8650338	0	0	4	0.0000000
3L	8650470	8650474	3	4	4	1.0000000
3L	8650701	8650705	140	4	4	1.0000000
3L	8651125	8651129	135	4	4	1.0000000
3L	8651410	8651414	7	4	4	1.0000000
3L	8651417	8651421	0	0	4	0.0000000
3L	8651424	8651428	0	0	4	0.0000000
3L	8651438	8651442	0	0	4	0.0000000
3L	8651537	8651541	0	0	4	0.0000000
3L	8651719	8651723	0	0	4	0.0000000
3L	8652599	8652603	2	4	4	1.0000000
3L	8652649	8652653	0	0	4	0.0000000
3L	8652833	8652837	1	3	4	0.7500000
3L	8652881	8652885	27	4	4	1.0000000
3L	8653236	8653240	75	4	4	1.0000000
3L	8653566	8653570	30	4	4	1.0000000
3L	8653578	8653582	0	0	4	0.0000000
3L	8653588	8653592	1	4	4	1.0000000
3L	8654028	8654032	14	4	4	1.0000000
3L	8654043	8654047	59	4	4	1.0000000
3L	8654692	8654696	94	4	4	1.0000000
3L	8654865	8654869	4	4	4	1.0000000
3L	8654958	8654962	0	0	4	0.0000000
3L	8654970	8654974	0	0	4	0.0000000
3L	8655075	8655079	0	0	4	0.0000000
3L	8655090	8655094	0	0	4	0.0000000
3L	8655156	8655160	0	0	4	0.0000000
3L	8655167	8655171	0	0	4	0.0000000
3L	8655202	8655206	1	4	4	1.0000000
3L	8655342	8655346	1	1	4	0.2500000
3L	8655457	8655461	1	4	4	1.0000000
3L	8655637	8655641	1	1	4	0.2500000
3L	8655693	8655697	1	3	4	0.7500000
3L	8655860	8655864	1	4	4	1.0000000
3L	8655866	8655870	1	4	4	1.0000000
3L	8655952	8655956	1	4	4	1.0000000
3L	8656029	8656033	1	3	4	0.7500000
3L	8656141	8656145	84	4	4	1.0000000
3L	8656712	8656716	32	4	4	1.0000000
3L	8656861	8656865	5	3	4	0.7500000
3L	8657288	8657292	23	4	4	1.0000000
3L	8657388	8657392	86	4	4	1.0000000
3L	8657821	8657825	98	4	4	1.0000000
3L	8658028	8658032	8	4	4	1.0000000
3L	8658579	8658583	128	4	4	1.0000000
3L	8659204	8659208	109	4	4	1.0000000
3L	8659502	8659506	16	4	4	1.0000000
3L	8659509	8659513	9	4	4	1.0000000
3L	8659652	8659656	8	4	4	1.0000000
3L	8659683	8659687	123	4	4	1.0000000
3L	8660118	8660122	318	4	4	1.0000000
3L	8660482	8660486	20	4	4	1.0000000
3L	8660769	8660773	9	4	4	1.0000000
3L	8660775	8660779	0	0	4	0.0000000
3L	8660790	8660794	0	0	4	0.0000000
3L	8660796	8660800	0	0	4	0.0000000
3L	8661024	8661028	0	0	4	0.0000000
3L	8661105	8661109	0	0	4	0.0000000
3L	8661119	8661123	155	4	4	1.0000000
3L	8661501	8661505	293	4	4	1.0000000
3L	8662348	8662352	289	4	4	1.0000000
3L	8662569	8662573	166	4	4	1.0000000
3L	8662824	8662828	52	4	4	1.0000000
3L	8663870	8663874	67	4	4	1.0000000
3L	8663943	8663947	0	0	4	0.0000000
3L	8664025	8664029	0	0	4	0.0000000
3L	8664080	8664084	4	4	4	1.0000000
3L	8664293	8664297	4	4	4	1.0000000
3L	8664447	8664451	0	0	4	0.0000000
3L	8664576	8664580	0	0	4	0.0000000
3L	8664625	8664629	3	3	4	0.7500000
3L	8664639	8664643	66	4	4	1.0000000
3L	8665424	8665428	91	4	4	1.0000000
3L	8665889	8665893	55	4	4	1.0000000
3L	8665921	8665925	1	4	4	1.0000000
3L	8666670	8666674	0	0	4	0.0000000
3L	8666678	8666682	1	4	4	1.0000000
3L	8666858	8666862	1	1	4	0.2500000
3L	8666874	8666878	14	4	4	1.0000000
3L	8667379	8667383	53	4	4	1.0000000
3L	8667391	8667395	3	4	4	1.0000000
3L	8667850	8667854	3	4	4	1.0000000
3L	8667867	8667871	0	0	4	0.0000000
3L	8667911	8667915	0	0	4	0.0000000
3L	8668159	8668163	19	4	4	1.0000000
3L	8668662	8668666	56	4	4	1.0000000
3L	8668863	8668867	3	4	4	1.0000000
3L	8669040	8669044	0	0	4	0.0000000
3L	8669104	8669108	0	0	4	0.0000000
3L	8669308	8669312	0	0	4	0.0000000
3L	8669316	8669320	0	0	4	0.0000000
3L	8669366	8669370	0	0	4	0.0000000
3L	8669452	8669456	1	4	4	1.0000000
3L	8669572	8669576	1	1	4	0.2500000
3L	8669589	8669593	3	4	4	1.0000000
3L	8669820	8669824	57	4	4	1.0000000
3L	8670226	8670230	59	4	4	1.0000000
3L	8670376	8670380	0	0	4	0.0000000
3L	8670512	8670516	95	4	4	1.0000000
3L	8671284	8671288	86	4	4	1.0000000
3L	8671372	8671376	5	4	4	1.0000000
3L	8671800	8671804	2	4	4	1.0000000
3L	8671928	8671932	1	3	4	0.7500000
3L	8672079	8672083	1	4	4	1.0000000
3L	8672149	8672153	0	0	4	0.0000000
3L	8672157	8672161	7	4	4	1.0000000
3L	8672539	8672543	6	4	4	1.0000000
3L	8672618	8672622	23	4	4	1.0000000
3L	8673106	8673110	185	4	4	1.0000000
3L	8673295	8673299	6	4	4	1.0000000
3L	8673468	8673472	5	4	4	1.0000000
3L	8673503	8673507	8	4	4	1.0000000
3L	8673612	8673616	231	4	4	1.0000000
3L	8673920	8673924	754	4	4	1.0000000
3L	8674486	8674490	1397	4	4	1.0000000
3L	8674930	8674934	652	4	4	1.0000000
3L	8674988	8674992	4	4	4	1.0000000
3L	8675108	8675112	4	4	4	1.0000000
3L	8675169	8675173	225	4	4	1.0000000
3L	8675460	8675464	231	4	4	1.0000000
3L	8675467	8675471	5	4	4	1.0000000
3L	8675486	8675490	99	4	4	1.0000000
3L	8675752	8675756	103	4	4	1.0000000
3L	8675890	8675894	14	4	4	1.0000000
3L	8675894	8675898	53	4	4	1.0000000
3L	8677242	8677246	540	4	4	1.0000000
3L	8677706	8677710	434	4	4	1.0000000
3L	8678014	8678018	10	4	4	1.0000000
3L	8678208	8678212	0	0	4	0.0000000
3L	8678374	8678378	10	4	4	1.0000000
3L	8678386	8678390	138	4	4	1.0000000
3L	8679464	8679468	197	4	4	1.0000000
3L	8679700	8679704	43	1	4	0.2500000
3L	8679757	8679761	1	3	4	0.7500000
3L	8679921	8679925	5	4	4	1.0000000
3L	8679964	8679968	1200	4	4	1.0000000
3L	8680369	8680373	2038	4	4	1.0000000
3L	8681085	8681089	1131	4	4	1.0000000
3L	8681193	8681197	108	4	4	1.0000000
3L	8681639	8681643	318	4	4	1.0000000
3L	8682023	8682027	314	4	4	1.0000000
3L	8682482	8682486	229	4	4	1.0000000
3L	8682536	8682540	14	4	4	1.0000000
3L	8682551	8682555	233	4	4	1.0000000
3L	8683234	8683238	396	4	4	1.0000000
3L	8684241	8684245	46	4	4	1.0000000
3L	8684519	8684523	41	4	4	1.0000000
3L	8685050	8685054	125	4	4	1.0000000
3L	8685422	8685426	173	4	4	1.0000000
3L	8685691	8685695	381	4	4	1.0000000
3L	8686224	8686228	294	4	4	1.0000000
3L	8686376	8686380	0	0	4	0.0000000
3L	8686428	8686432	171	4	4	1.0000000
3L	8687333	8687337	143	4	4	1.0000000
3L	8687596	8687600	44	4	4	1.0000000
3L	8687756	8687760	72	4	4	1.0000000
3L	8687773	8687777	95	4	4	1.0000000
3L	8687781	8687785	555	4	4	1.0000000
3L	8688272	8688276	1290	4	4	1.0000000
3L	8688480	8688484	1272	4	4	1.0000000
3L	8688824	8688828	629	4	4	1.0000000
3L	8688829	8688833	679	4	4	1.0000000
3L	8689208	8689212	568	4	4	1.0000000
3L	8689234	8689238	7	4	4	1.0000000
3L	8689248	8689252	44	4	4	1.0000000
3L	8690406	8690410	42	4	4	1.0000000
3L	8690645	8690649	3	4	4	1.0000000
3L	8690786	8690790	12	4	4	1.0000000
3L	8691008	8691012	37	4	4	1.0000000
3L	8691794	8691798	60	4	4	1.0000000
3L	8691977	8691981	1038	4	4	1.0000000
3L	8692696	8692700	1173	4	4	1.0000000
3L	8692928	8692932	169	4	4	1.0000000
3L	8693280	8693284	114	4	4	1.0000000
3L	8693284	8693288	9	4	4	1.0000000
3L	8693333	8693337	6	4	4	1.0000000
3L	8693346	8693350	36	4	4	1.0000000
3L	8694308	8694312	74	4	4	1.0000000
3L	8694313	8694317	7	4	4	1.0000000
3L	8694451	8694455	206	4	4	1.0000000
3L	8694748	8694752	348	4	4	1.0000000
3L	8695059	8695063	176	4	4	1.0000000
3L	8695304	8695308	150	4	4	1.0000000
3L	8696031	8696035	129	4	4	1.0000000
3L	8696113	8696117	1239	4	4	1.0000000
3L	8696519	8696523	1247	4	4	1.0000000
3L	8696804	8696808	535	4	4	1.0000000
3L	8697492	8697496	737	4	4	1.0000000
3L	8697822	8697826	834	4	4	1.0000000
3L	8698051	8698055	1	4	4	1.0000000
3L	8698146	8698150	1	4	4	1.0000000
3L	8698150	8698154	2	4	4	1.0000000
3L	8698204	8698208	12	4	4	1.0000000
3L	8698438	8698442	9	4	4	1.0000000
3L	8698446	8698450	0	0	4	0.0000000
3L	8698452	8698456	0	0	4	0.0000000
3L	8698466	8698470	5	4	4	1.0000000
3L	8698659	8698663	13	4	4	1.0000000
3L	8699308	8699312	48	4	4	1.0000000
3L	8699927	8699931	201	4	4	1.0000000
3L	8700581	8700585	130	4	4	1.0000000
3L	8700710	8700714	17	4	4	1.0000000
3L	8700722	8700726	0	0	4	0.0000000
3L	8700726	8700730	1	3	4	0.7500000
3L	8701030	8701034	16	4	4	1.0000000
3L	8701034	8701038	5	4	4	1.0000000
3L	8701082	8701086	16	4	4	1.0000000
3L	8701691	8701695	179	4	4	1.0000000
3L	8702187	8702191	129	4	4	1.0000000
3L	8702222	8702226	1	1	4	0.2500000
3L	8702251	8702255	0	0	4	0.0000000
3L	8702399	8702403	0	0	4	0.0000000
3L	8702436	8702440	3	4	4	1.0000000
3L	8702648	8702652	3	4	4	1.0000000
3L	8702749	8702753	4	4	4	1.0000000
3L	8702963	8702967	104	4	4	1.0000000
3L	8703864	8703868	135	4	4	1.0000000
3L	8703886	8703890	1	3	4	0.7500000
3L	8704071	8704075	1	4	4	1.0000000
3L	8704141	8704145	87	4	4	1.0000000
3L	8704395	8704399	258	4	4	1.0000000
3L	8705285	8705289	128	4	4	1.0000000
3L	8705296	8705300	32	4	4	1.0000000
3L	8705926	8705930	34	4	4	1.0000000
3L	8705940	8705944	0	0	4	0.0000000
3L	8705947	8705951	11	4	4	1.0000000
3L	8706163	8706167	47	4	4	1.0000000
3L	8706512	8706516	51	4	4	1.0000000
3L	8706568	8706572	36	4	4	1.0000000
3L	8707419	8707423	32	4	4	1.0000000
3L	8707426	8707430	0	0	4	0.0000000
3L	8707461	8707465	3	4	4	1.0000000
3L	8707559	8707563	125	4	4	1.0000000
3L	8708442	8708446	211	4	4	1.0000000
3L	8709673	8709677	134	4	4	1.0000000
3L	8710217	8710221	17	4	4	1.0000000
3L	8710366	8710370	68	4	4	1.0000000
3L	8710692	8710696	186	4	4	1.0000000
3L	8711271	8711275	195	4	4	1.0000000
3L	8711288	8711292	1	4	4	1.0000000
3L	8711347	8711351	25	4	4	1.0000000
3L	8711644	8711648	29	4	4	1.0000000
3L	8711806	8711810	61	4	4	1.0000000
3L	8712237	8712241	295	4	4	1.0000000
3L	8712701	8712705	232	4	4	1.0000000
3L	8712757	8712761	115	4	4	1.0000000
3L	8713685	8713689	287	4	4	1.0000000
3L	8714088	8714092	177	4	4	1.0000000
3L	8714475	8714479	42	4	4	1.0000000
3L	8715324	8715328	51	4	4	1.0000000
3L	8715447	8715451	0	0	4	0.0000000
3L	8715607	8715611	74	4	4	1.0000000
3L	8716259	8716263	108	4	4	1.0000000
3L	8716272	8716276	114	4	4	1.0000000
3L	8717014	8717018	114	4	4	1.0000000
3L	8717145	8717149	0	0	4	0.0000000
3L	8717250	8717254	0	0	4	0.0000000
3L	8717257	8717261	0	0	4	0.0000000
3L	8717482	8717486	2	4	4	1.0000000
3L	8717581	8717585	66	4	4	1.0000000
3L	8717965	8717969	74	4	4	1.0000000
3L	8717973	8717977	1	4	4	1.0000000
3L	8717985	8717989	0	0	4	0.0000000
3L	8718146	8718150	0	0	4	0.0000000
3L	8718173	8718177	0	0	4	0.0000000
3L	8718319	8718323	155	4	4	1.0000000
3L	8718912	8718916	165	4	4	1.0000000
3L	8719298	8719302	60	4	4	1.0000000
3L	8719514	8719518	35	4	4	1.0000000
3L	8719851	8719855	18	4	4	1.0000000
3L	8719938	8719942	0	0	4	0.0000000
3L	8720086	8720090	0	0	4	0.0000000
3L	8720101	8720105	125	4	4	1.0000000
3L	8720575	8720579	99	4	4	1.0000000
3L	8720590	8720594	1	4	4	1.0000000
3L	8720657	8720661	31	4	4	1.0000000
3L	8721285	8721289	33	4	4	1.0000000
3L	8721416	8721420	98	4	4	1.0000000
3L	8722081	8722085	147	4	4	1.0000000
3L	8722580	8722584	59	4	4	1.0000000
3L	8722749	8722753	0	0	4	0.0000000
3L	8722797	8722801	1	4	4	1.0000000
3L	8723001	8723005	11	4	4	1.0000000
3L	8723025	8723029	19	4	4	1.0000000
3L	8723064	8723068	172	4	4	1.0000000
3L	8723725	8723729	172	4	4	1.0000000
3L	8723737	8723741	7	4	4	1.0000000
3L	8723901	8723905	181	4	4	1.0000000
3L	8724271	8724275	490	4	4	1.0000000
3L	8724781	8724785	403	4	4	1.0000000
3L	8725147	8725151	169	4	4	1.0000000
3L	8725328	8725332	38	4	4	1.0000000
3L	8725625	8725629	34	4	4	1.0000000
3L	8725635	8725639	0	0	4	0.0000000
3L	8725677	8725681	0	0	4	0.0000000
3L	8725790	8725794	0	0	4	0.0000000
3L	8725922	8725926	1	4	4	1.0000000
3L	8726126	8726130	23	4	4	1.0000000
3L	8726466	8726470	17	4	4	1.0000000
3L	8726481	8726485	5	4	4	1.0000000
3L	8726751	8726755	6	4	4	1.0000000
3L	8726808	8726812	0	0	4	0.0000000
3L	8726903	8726907	0	0	4	0.0000000
3L	8726956	8726960	1	4	4	1.0000000
3L	8727148	8727152	3	4	4	1.0000000
3L	8727258	8727262	22	4	4	1.0000000
3L	8727667	8727671	167	4	4	1.0000000
3L	8728578	8728582	165	4	4	1.0000000
3L	8728787	8728791	16	4	4	1.0000000
3L	8728911	8728915	172	4	4	1.0000000
3L	8729802	8729806	176	4	4	1.0000000
3L	8730090	8730094	38	4	4	1.0000000
3L	8730184	8730188	0	0	4	0.0000000
3L	8730223	8730227	1	3	4	0.7500000
3L	8730406	8730410	2	4	4	1.0000000
3L	8730558	8730562	1	4	4	1.0000000
3L	8730569	8730573	9	4	4	1.0000000
3L	8731445	8731449	9	4	4	1.0000000
3L	8731544	8731548	0	0	4	0.0000000
3L	8731595	8731599	0	0	4	0.0000000
3L	8731763	8731767	5	4	4	1.0000000
3L	8732069	8732073	15	4	4	1.0000000
3L	8732314	8732318	14	4	4	1.0000000
3L	8732479	8732483	152	4	4	1.0000000
3L	8733189	8733193	155	4	4	1.0000000
3L	8733629	8733633	12	4	4	1.0000000
3L	8733662	8733666	1	4	4	1.0000000
3L	8733696	8733700	0	0	4	0.0000000
3L	8733778	8733782	1	4	4	1.0000000
3L	8733878	8733882	3	4	4	1.0000000
3L	8734039	8734043	81	4	4	1.0000000
3L	8734683	8734687	97	4	4	1.0000000
3L	8734697	8734701	0	0	4	0.0000000
3L	8734746	8734750	0	0	4	0.0000000
3L	8734752	8734756	0	0	4	0.0000000
3L	8734833	8734837	1	3	4	0.7500000
3L	8734839	8734843	4	4	4	1.0000000
3L	8736563	8736567	237	4	4	1.0000000
3L	8736606	8736610	250	4	4	1.0000000
3L	8736992	8736996	388	4	4	1.0000000
3L	8737427	8737431	126	4	4	1.0000000
3L	8737473	8737477	3	4	4	1.0000000
3L	8737622	8737626	34	4	4	1.0000000
3L	8737863	8737867	59	4	4	1.0000000
3L	8738504	8738508	60	4	4	1.0000000
3L	8738555	8738559	0	0	4	0.0000000
3L	8738575	8738579	0	0	4	0.0000000
3L	8738624	8738628	10	4	4	1.0000000
3L	8738847	8738851	15	4	4	1.0000000
3L	8738853	8738857	73	4	4	1.0000000
3L	8739180	8739184	8	4	4	1.0000000
3L	8739488	8739492	37	4	4	1.0000000
3L	8739804	8739808	31	4	4	1.0000000
3L	8739931	8739935	0	0	4	0.0000000
3L	8740084	8740088	2	4	4	1.0000000
3L	8740218	8740222	1	4	4	1.0000000
3L	8740265	8740269	0	0	4	0.0000000
3L	8740309	8740313	0	0	4	0.0000000
3L	8740330	8740334	0	0	4	0.0000000
3L	8740369	8740373	0	0	4	0.0000000
3L	8740393	8740397	0	0	4	0.0000000
3L	8740513	8740517	0	0	4	0.0000000
3L	8740547	8740551	0	0	4	0.0000000
3L	8740668	8740672	0	0	4	0.0000000
3L	8740770	8740774	0	0	4	0.0000000
3L	8740906	8740910	1	3	4	0.7500000
3L	8740945	8740949	154	4	4	1.0000000
3L	8741391	8741395	312	4	4	1.0000000
3L	8741814	8741818	154	4	4	1.0000000
3L	8741905	8741909	1	2	4	0.5000000
3L	8741951	8741955	52	4	4	1.0000000
3L	8742401	8742405	51	4	4	1.0000000
3L	8742420	8742424	7	4	4	1.0000000
3L	8742490	8742494	152	4	4	1.0000000
3L	8743337	8743341	123	4	4	1.0000000
3L	8744066	8744070	42	4	4	1.0000000
3L	8744303	8744307	9	4	4	1.0000000
3L	8744322	8744326	12	4	4	1.0000000
3L	8744365	8744369	16	4	4	1.0000000
3L	8744953	8744957	13	4	4	1.0000000
3L	8745131	8745135	1	1	4	0.2500000
3L	8745264	8745268	0	0	4	0.0000000
3L	8745280	8745284	1	4	4	1.0000000
3L	8745415	8745419	7	4	4	1.0000000
3L	8745420	8745424	75	4	4	1.0000000
3L	8745832	8745836	134	4	4	1.0000000
3L	8746184	8746188	73	4	4	1.0000000
3L	8746687	8746691	154	4	4	1.0000000
3L	8747322	8747326	84	4	4	1.0000000
3L	8747492	8747496	0	0	4	0.0000000
3L	8747551	8747555	3	4	4	1.0000000
3L	8748161	8748165	67	4	4	1.0000000
3L	8748397	8748401	339	4	4	1.0000000
3L	8749045	8749049	572	4	4	1.0000000
3L	8749395	8749399	379	4	4	1.0000000
3L	8750107	8750111	120	4	4	1.0000000
3L	8750127	8750131	0	0	4	0.0000000
3L	8750308	8750312	4	4	4	1.0000000
3L	8750482	8750486	18	4	4	1.0000000
3L	8750971	8750975	22	4	4	1.0000000
3L	8751107	8751111	8	4	4	1.0000000
3L	8751344	8751348	195	4	4	1.0000000
3L	8751883	8751887	257	4	4	1.0000000
3L	8752507	8752511	75	4	4	1.0000000
3L	8752627	8752631	0	0	4	0.0000000
3L	8753317	8753321	28	4	4	1.0000000
3L	8753420	8753424	3	3	4	0.7500000
3L	8753468	8753472	268	4	4	1.0000000
3L	8753952	8753956	26	4	4	1.0000000
3L	8754062	8754066	1	4	4	1.0000000
3L	8754074	8754078	34	4	4	1.0000000
3L	8754324	8754328	36	4	4	1.0000000
3L	8754432	8754436	1	4	4	1.0000000
3L	8754437	8754441	0	0	4	0.0000000
3L	8754444	8754448	0	0	4	0.0000000
3L	8754451	8754455	0	0	4	0.0000000
3L	8754575	8754579	1	4	4	1.0000000
3L	8754752	8754756	32	4	4	1.0000000
3L	8755412	8755416	84	4	4	1.0000000
3L	8755937	8755941	56	4	4	1.0000000
3L	8755976	8755980	68	4	4	1.0000000
3L	8756302	8756306	47	4	4	1.0000000
3L	8756395	8756399	0	0	4	0.0000000
3L	8756425	8756429	0	0	4	0.0000000
3L	8756569	8756573	0	0	4	0.0000000
3L	8756580	8756584	0	0	4	0.0000000
3L	8756620	8756624	0	0	4	0.0000000
3L	8756653	8756657	0	0	4	0.0000000
3L	8756827	8756831	0	0	4	0.0000000
3L	8756851	8756855	0	0	4	0.0000000
3L	8756899	8756903	0	0	4	0.0000000
3L	8756917	8756921	0	0	4	0.0000000
3L	8756947	8756951	0	0	4	0.0000000
3L	8756959	8756963	0	0	4	0.0000000
3L	8757060	8757064	1	3	4	0.7500000
3L	8757087	8757091	51	4	4	1.0000000
3L	8757420	8757424	46	4	4	1.0000000
3L	8757654	8757658	5	4	4	1.0000000
3L	8757778	8757782	0	0	4	0.0000000
3L	8757811	8757815	49	4	4	1.0000000
3L	8758361	8758365	111	4	4	1.0000000
3L	8759089	8759093	57	2	4	0.5000000
3L	8759147	8759151	0	0	4	0.0000000
3L	8759175	8759179	0	0	4	0.0000000
3L	8759184	8759188	14	4	4	1.0000000
3L	8759538	8759542	16	4	4	1.0000000
3L	8759697	8759701	0	0	4	0.0000000
3L	8759745	8759749	0	0	4	0.0000000
3L	8759882	8759886	41	4	4	1.0000000
3L	8760192	8760196	25	4	4	1.0000000
3L	8760226	8760230	1	1	4	0.2500000
3L	8760252	8760256	0	0	4	0.0000000
3L	8760353	8760357	1	4	4	1.0000000
3L	8760397	8760401	76	4	4	1.0000000
3L	8760858	8760862	76	4	4	1.0000000
3L	8760906	8760910	71	4	4	1.0000000
3L	8761325	8761329	55	4	4	1.0000000
3L	8761382	8761386	0	0	4	0.0000000
3L	8761409	8761413	0	0	4	0.0000000
3L	8761427	8761431	2	4	4	1.0000000
3L	8761644	8761648	2	4	4	1.0000000
3L	8761698	8761702	0	0	4	0.0000000
3L	8761842	8761846	0	0	4	0.0000000
3L	8761884	8761888	91	4	4	1.0000000
3L	8762001	8762005	182	4	4	1.0000000
3L	8762578	8762582	166	4	4	1.0000000
3L	8762826	8762830	36	4	4	1.0000000
3L	8763039	8763043	46	4	4	1.0000000
3L	8763301	8763305	43	4	4	1.0000000
3L	8763771	8763775	392	4	4	1.0000000
3L	8764260	8764264	463	4	4	1.0000000
3L	8764636	8764640	156	4	4	1.0000000
3L	8765638	8765642	40	4	4	1.0000000
3L	8765937	8765941	210	4	4	1.0000000
3L	8767031	8767035	174	4	4	1.0000000
3L	8767346	8767350	61	4	4	1.0000000
3L	8768807	8768811	50	4	4	1.0000000
3L	8769704	8769708	62	4	4	1.0000000
3L	8770053	8770057	23	4	4	1.0000000
3L	8770060	8770064	0	0	4	0.0000000
3L	8770076	8770080	1	4	4	1.0000000
3L	8770183	8770187	2	4	4	1.0000000
3L	8770245	8770249	65	4	4	1.0000000
3L	8771104	8771108	159	4	4	1.0000000
3L	8771612	8771616	47	4	4	1.0000000
3L	8771776	8771780	0	0	4	0.0000000
3L	8771798	8771802	5	3	4	0.7500000
3L	8771897	8771901	209	4	4	1.0000000
3L	8772887	8772891	33	4	4	1.0000000
3L	8772930	8772934	172	4	4	1.0000000
3L	8773684	8773688	130	4	4	1.0000000
3L	8774019	8774023	25	4	4	1.0000000
3L	8774245	8774249	18	4	4	1.0000000
3L	8774315	8774319	2	4	4	1.0000000
3L	8774324	8774328	0	0	4	0.0000000
3L	8774349	8774353	2	4	4	1.0000000
3L	8776697	8776701	117	4	4	1.0000000
3L	8777157	8777161	110	4	4	1.0000000
3L	8777191	8777195	1	4	4	1.0000000
3L	8777220	8777224	89	4	4	1.0000000
3L	8777790	8777794	14	1	4	0.2500000
3L	8777804	8777808	242	4	4	1.0000000
3L	8778878	8778882	365	4	4	1.0000000
3L	8779313	8779317	257	4	4	1.0000000
3L	8779459	8779463	151	4	4	1.0000000
3L	8780427	8780431	217	4	4	1.0000000
3L	8781898	8781902	305	4	4	1.0000000
3L	8782457	8782461	300	4	4	1.0000000
3L	8782546	8782550	4	4	4	1.0000000
3L	8782601	8782605	274	4	4	1.0000000
3L	8783019	8783023	45	4	4	1.0000000
3L	8783063	8783067	6	4	4	1.0000000
3L	8783099	8783103	7	4	4	1.0000000
3L	8783182	8783186	13	4	4	1.0000000
3L	8783194	8783198	246	4	4	1.0000000
3L	8783653	8783657	487	4	4	1.0000000
3L	8784121	8784125	347	4	4	1.0000000
3L	8785197	8785201	208	4	4	1.0000000
3L	8785263	8785267	4	4	4	1.0000000
3L	8785463	8785467	35	4	4	1.0000000
3L	8785732	8785736	31	4	4	1.0000000
3L	8785778	8785782	1	4	4	1.0000000
3L	8785805	8785809	1	3	4	0.7500000
3L	8785837	8785841	2	4	4	1.0000000
3L	8785874	8785878	10	4	4	1.0000000
3L	8785883	8785887	78	4	4	1.0000000
3L	8786447	8786451	77	4	4	1.0000000
3L	8786454	8786458	1	4	4	1.0000000
3L	8786570	8786574	43	4	4	1.0000000
3L	8786928	8786932	43	4	4	1.0000000
3L	8787036	8787040	2	3	4	0.7500000
3L	8787334	8787338	1	4	4	1.0000000
3L	8787532	8787536	5	3	4	0.7500000
3L	8787577	8787581	163	4	4	1.0000000
3L	8788482	8788486	129	4	4	1.0000000
3L	8788937	8788941	3	4	4	1.0000000
3L	8788951	8788955	0	0	4	0.0000000
3L	8789047	8789051	4	3	4	0.7500000
3L	8789062	8789066	46	4	4	1.0000000
3L	8789590	8789594	102	4	4	1.0000000
3L	8789919	8789923	76	4	4	1.0000000
3L	8790120	8790124	6	4	4	1.0000000
3L	8790131	8790135	0	0	4	0.0000000
3L	8790198	8790202	0	0	4	0.0000000
3L	8790211	8790215	0	0	4	0.0000000
3L	8790243	8790247	1	4	4	1.0000000
3L	8790369	8790373	41	4	4	1.0000000
3L	8790628	8790632	43	4	4	1.0000000
3L	8790721	8790725	1	4	4	1.0000000
3L	8790827	8790831	0	0	4	0.0000000
3L	8790841	8790845	1	4	4	1.0000000
3L	8790932	8790936	22	4	4	1.0000000
3L	8791243	8791247	34	4	4	1.0000000
3L	8793462	8793466	0	0	4	0.0000000
3L	8794241	8794245	0	0	4	0.0000000
3L	8794608	8794612	0	0	4	0.0000000
3L	8795943	8795947	0	0	4	0.0000000
3L	8796026	8796030	0	0	4	0.0000000
3L	8797213	8797217	347	4	4	1.0000000
3L	8797256	8797260	287	4	4	1.0000000
3L	8797926	8797930	487	4	4	1.0000000
3L	8798298	8798302	366	4	4	1.0000000
3L	8798576	8798580	467	4	4	1.0000000
3L	8799102	8799106	242	4	4	1.0000000
3L	8799140	8799144	4	4	4	1.0000000
3L	8799260	8799264	2	1	4	0.2500000
3L	8799266	8799270	0	0	4	0.0000000
3L	8799282	8799286	17	4	4	1.0000000
3L	8799514	8799518	19	4	4	1.0000000
3L	8799773	8799777	4	4	4	1.0000000
3L	8799833	8799837	80	4	4	1.0000000
3L	8800491	8800495	87	4	4	1.0000000
3L	8800510	8800514	87	4	4	1.0000000
3L	8801463	8801467	12	4	4	1.0000000
3L	8801659	8801663	2	4	4	1.0000000
3L	8801693	8801697	1	3	4	0.7500000
3L	8801808	8801812	97	4	4	1.0000000
3L	8802256	8802260	85	4	4	1.0000000
3L	8802378	8802382	0	0	4	0.0000000
3L	8802476	8802480	0	0	4	0.0000000
3L	8802611	8802615	0	0	4	0.0000000
3L	8802625	8802629	3	4	4	1.0000000
3L	8802947	8802951	6	4	4	1.0000000
3L	8803071	8803075	2	4	4	1.0000000
3L	8803095	8803099	1	4	4	1.0000000
3L	8803219	8803223	52	4	4	1.0000000
3L	8803704	8803708	57	4	4	1.0000000
3L	8803889	8803893	0	0	4	0.0000000
3L	8803906	8803910	0	0	4	0.0000000
3L	8803956	8803960	1	4	4	1.0000000
3L	8804077	8804081	17	4	4	1.0000000
3L	8805061	8805065	114	4	4	1.0000000
3L	8805562	8805566	111	4	4	1.0000000
3L	8806179	8806183	17	4	4	1.0000000
3L	8808557	8808561	0	0	4	0.0000000
3L	8808587	8808591	0	0	4	0.0000000
3L	8808775	8808779	0	0	4	0.0000000
3L	8808875	8808879	0	0	4	0.0000000
3L	8808949	8808953	1	4	4	1.0000000
3L	8809065	8809069	11	4	4	1.0000000
3L	8809536	8809540	38	4	4	1.0000000
3L	8809984	8809988	139	4	4	1.0000000
3L	8810312	8810316	2	3	4	0.7500000
3L	8810424	8810428	10	4	4	1.0000000
3L	8811938	8811942	45	4	4	1.0000000
3L	8813536	8813540	213	4	4	1.0000000
3L	8814296	8814300	226	4	4	1.0000000
3L	8814863	8814867	285	4	4	1.0000000
3L	8815201	8815205	65	4	4	1.0000000
3L	8815306	8815310	120	4	4	1.0000000
3L	8816300	8816304	14	3	4	0.7500000
3L	8816305	8816309	4	4	4	1.0000000
3L	8817917	8817921	194	4	4	1.0000000
3L	8818233	8818237	414	4	4	1.0000000
3L	8818934	8818938	176	4	4	1.0000000
3L	8819086	8819090	22	4	4	1.0000000
3L	8820094	8820098	28	4	4	1.0000000
3L	8820365	8820369	14	4	4	1.0000000
3L	8820553	8820557	2	4	4	1.0000000
3L	8820638	8820642	2	3	4	0.7500000
3L	8820650	8820654	2	4	4	1.0000000
3L	8820681	8820685	9	4	4	1.0000000
3L	8821191	8821195	12	4	4	1.0000000
3L	8821266	8821270	0	0	4	0.0000000
3L	8821418	8821422	166	4	4	1.0000000
3L	8821819	8821823	195	4	4	1.0000000
3L	8822021	8822025	233	4	4	1.0000000
3L	8822840	8822844	348	4	4	1.0000000
3L	8823644	8823648	26	4	4	1.0000000
3L	8823911	8823915	9	4	4	1.0000000
3L	8823935	8823939	4	4	4	1.0000000
3L	8824162	8824166	5	4	4	1.0000000
3L	8824940	8824944	17	4	4	1.0000000
3L	8825568	8825572	22	4	4	1.0000000
3L	8825795	8825799	49	4	4	1.0000000
3L	8826275	8826279	61	4	4	1.0000000
3L	8826592	8826596	10	4	4	1.0000000
3L	8828422	8828426	23	4	4	1.0000000
3L	8828465	8828469	394	4	4	1.0000000
3L	8829190	8829194	249	4	4	1.0000000
3L	8829938	8829942	320	4	4	1.0000000
3L	8831096	8831100	90	4	4	1.0000000
3L	8831120	8831124	2	4	4	1.0000000
3L	8831129	8831133	25	4	4	1.0000000
3L	8832454	8832458	20	4	4	1.0000000
3L	8832462	8832466	5	4	4	1.0000000
3L	8833477	8833481	7	4	4	1.0000000
3L	8835321	8835325	10	4	4	1.0000000
3L	8835425	8835429	15	4	4	1.0000000
3L	8835729	8835733	143	4	4	1.0000000
3L	8836342	8836346	123	4	4	1.0000000
3L	8836439	8836443	60	4	4	1.0000000
3L	8837108	8837112	59	4	4	1.0000000
3L	8837112	8837116	3	4	4	1.0000000
3L	8837160	8837164	3	4	4	1.0000000
3L	8837376	8837380	3	4	4	1.0000000
3L	8837713	8837717	5	4	4	1.0000000
3L	8837809	8837813	1	3	4	0.7500000
3L	8837940	8837944	1	4	4	1.0000000
3L	8838067	8838071	1	3	4	0.7500000
3L	8838236	8838240	1	4	4	1.0000000
3L	8838299	8838303	16	4	4	1.0000000
3L	8838602	8838606	11	4	4	1.0000000
3L	8838646	8838650	0	0	4	0.0000000
3L	8838744	8838748	5	3	4	0.7500000
3L	8838993	8838997	6	4	4	1.0000000
3L	8839119	8839123	94	4	4	1.0000000
3L	8840853	8840857	94	4	4	1.0000000
3L	8842700	8842704	245	4	4	1.0000000
3L	8843071	8843075	239	4	4	1.0000000
3L	8843370	8843374	160	4	4	1.0000000
3L	8844195	8844199	54	4	4	1.0000000
3L	8844467	8844471	255	4	4	1.0000000
3L	8844898	8844902	269	4	4	1.0000000
3L	8844948	8844952	4	4	4	1.0000000
3L	8845510	8845514	218	4	4	1.0000000
3L	8845969	8845973	277	4	4	1.0000000
3L	8847301	8847305	319	4	4	1.0000000
3L	8848074	8848078	208	4	4	1.0000000
3L	8848268	8848272	5	4	4	1.0000000
3L	8850198	8850202	53	4	4	1.0000000
3L	8852021	8852025	531	4	4	1.0000000
3L	8852312	8852316	502	4	4	1.0000000
3L	8852417	8852421	3	3	4	0.7500000
3L	8854161	8854165	11	4	4	1.0000000
3L	8854341	8854345	52	4	4	1.0000000
3L	8854857	8854861	78	4	4	1.0000000
3L	8855721	8855725	2	4	4	1.0000000
3L	8858620	8858624	124	4	4	1.0000000
3L	8859679	8859683	144	4	4	1.0000000
3L	8860104	8860108	46	4	4	1.0000000
3L	8860260	8860264	63	4	4	1.0000000
3L	8860925	8860929	52	4	4	1.0000000
3L	8860992	8860996	2	4	4	1.0000000
3L	8861020	8861024	410	4	4	1.0000000
3L	8861652	8861656	446	4	4	1.0000000
3L	8863619	8863623	101	4	4	1.0000000
3L	8863937	8863941	104	4	4	1.0000000
3L	8864100	8864104	226	4	4	1.0000000
3L	8864519	8864523	665	4	4	1.0000000
3L	8865361	8865365	879	4	4	1.0000000
3L	8866257	8866261	177	4	4	1.0000000
3L	8867503	8867507	130	4	4	1.0000000
3L	8868691	8868695	203	4	4	1.0000000
3L	8869905	8869909	86	4	4	1.0000000
3L	8870164	8870168	174	4	4	1.0000000
3L	8870618	8870622	200	4	4	1.0000000
3L	8870913	8870917	95	4	4	1.0000000
3L	8871713	8871717	69	4	4	1.0000000
3L	8871719	8871723	34	4	4	1.0000000
3L	8873074	8873078	46	3	4	0.7500000
3L	8873904	8873908	0	0	4	0.0000000
3L	8876818	8876822	197	4	4	1.0000000
3L	8877608	8877612	245	4	4	1.0000000
3L	8878422	8878426	113	4	4	1.0000000
3L	8879595	8879599	30	4	4	1.0000000
3L	8879604	8879608	0	0	4	0.0000000
3L	8880671	8880675	0	0	4	0.0000000
3L	8880822	8880826	1	4	4	1.0000000
3L	8881018	8881022	20	4	4	1.0000000
3L	8881336	8881340	10	4	4	1.0000000
3L	8881553	8881557	153	4	4	1.0000000
3L	8882009	8882013	181	4	4	1.0000000
3L	8882812	8882816	175	4	4	1.0000000
3L	8884337	8884341	15	4	4	1.0000000
3L	8884521	8884525	64	4	4	1.0000000
3L	8884819	8884823	61	4	4	1.0000000
3L	8884839	8884843	1	4	4	1.0000000
3L	8884888	8884892	44	4	4	1.0000000
3L	8886368	8886372	187	4	4	1.0000000
3L	8887087	8887091	29	4	4	1.0000000
3L	8887293	8887297	7	4	4	1.0000000
3L	8887483	8887487	2	4	4	1.0000000
3L	8887516	8887520	0	0	4	0.0000000
3L	8887573	8887577	1	4	4	1.0000000
3L	8887657	8887661	517	4	4	1.0000000
3L	8888063	8888067	461	4	4	1.0000000
3L	8888275	8888279	94	4	4	1.0000000
3L	8888682	8888686	110	4	4	1.0000000
3L	8888703	8888707	22	4	4	1.0000000
3L	8889000	8889004	163	4	4	1.0000000
3L	8889876	8889880	314	4	4	1.0000000
3L	8889929	8889933	0	0	4	0.0000000
3L	8890056	8890060	156	4	4	1.0000000
3L	8890821	8890825	242	4	4	1.0000000
3L	8890832	8890836	104	4	4	1.0000000
3L	8891912	8891916	132	4	4	1.0000000
3L	8891952	8891956	9	4	4	1.0000000
3L	8891962	8891966	11	4	4	1.0000000
3L	8891971	8891975	119	4	4	1.0000000
3L	8892435	8892439	133	4	4	1.0000000
3L	8892687	8892691	110	4	4	1.0000000
3L	8893093	8893097	97	4	4	1.0000000
3L	8893148	8893152	0	0	4	0.0000000
3L	8893261	8893265	0	0	4	0.0000000
3L	8893303	8893307	0	0	4	0.0000000
3L	8893309	8893313	0	0	4	0.0000000
3L	8893495	8893499	1	3	4	0.7500000
3L	8893525	8893529	99	4	4	1.0000000
3L	8893989	8893993	119	4	4	1.0000000
3L	8894159	8894163	0	0	4	0.0000000
3L	8894174	8894178	7	4	4	1.0000000
3L	8894444	8894448	8	4	4	1.0000000
3L	8894490	8894494	0	0	4	0.0000000
3L	8894543	8894547	0	0	4	0.0000000
3L	8894562	8894566	0	0	4	0.0000000
3L	8894684	8894688	0	0	4	0.0000000
3L	8894766	8894770	0	0	4	0.0000000
3L	8894784	8894788	0	0	4	0.0000000
3L	8894837	8894841	1	3	4	0.7500000
3L	8895024	8895028	7	4	4	1.0000000
3L	8895305	8895309	5	4	4	1.0000000
3L	8895413	8895417	71	4	4	1.0000000
3L	8896113	8896117	90	4	4	1.0000000
3L	8896349	8896353	97	4	4	1.0000000
3L	8896693	8896697	75	4	4	1.0000000
3L	8896765	8896769	0	0	4	0.0000000
3L	8896821	8896825	3	4	4	1.0000000
3L	8896959	8896963	25	4	4	1.0000000
3L	8897327	8897331	21	4	4	1.0000000
3L	8897458	8897462	7	4	4	1.0000000
3L	8897670	8897674	85	4	4	1.0000000
3L	8898193	8898197	94	4	4	1.0000000
3L	8898763	8898767	178	4	4	1.0000000
3L	8899674	8899678	330	4	4	1.0000000
3L	8900260	8900264	185	4	4	1.0000000
3L	8902004	8902008	173	4	4	1.0000000
3L	8902671	8902675	215	4	4	1.0000000
3L	8902937	8902941	146	4	4	1.0000000
3L	8903393	8903397	119	4	4	1.0000000
3L	8904948	8904952	71	4	4	1.0000000
3L	8906085	8906089	117	4	4	1.0000000
3L	8906283	8906287	10	4	4	1.0000000
3L	8906986	8906990	29	4	4	1.0000000
3L	8907728	8907732	0	0	4	0.0000000
3L	8907817	8907821	0	0	4	0.0000000
3L	8907925	8907929	0	0	4	0.0000000
3L	8907934	8907938	0	0	4	0.0000000
3L	8907953	8907957	0	0	4	0.0000000
3L	8907968	8907972	0	0	4	0.0000000
3L	8907979	8907983	0	0	4	0.0000000
3L	8908006	8908010	8	4	4	1.0000000
3L	8908288	8908292	33	4	4	1.0000000
3L	8908898	8908902	19	4	4	1.0000000
3L	8908921	8908925	0	0	4	0.0000000
3L	8908936	8908940	0	0	4	0.0000000
3L	8909067	8909071	0	0	4	0.0000000
3L	8909319	8909323	1	3	4	0.7500000
3L	8909483	8909487	1	4	4	1.0000000
3L	8909634	8909638	15	4	4	1.0000000
3L	8910002	8910006	12	4	4	1.0000000
3L	8910008	8910012	4	4	4	1.0000000
3L	8910142	8910146	69	4	4	1.0000000
3L	8910660	8910664	92	4	4	1.0000000
3L	8910724	8910728	1	4	4	1.0000000
3L	8910913	8910917	1	1	4	0.2500000
3L	8910930	8910934	0	0	4	0.0000000
3L	8911031	8911035	0	0	4	0.0000000
3L	8911145	8911149	16	4	4	1.0000000
3L	8911468	8911472	0	0	4	0.0000000
3L	8911512	8911516	0	0	4	0.0000000
3L	8911558	8911562	0	0	4	0.0000000
3L	8911684	8911688	0	0	4	0.0000000
3L	8911751	8911755	0	0	4	0.0000000
3L	8913950	8913954	164	4	4	1.0000000
3L	8914406	8914410	139	4	4	1.0000000
3L	8914879	8914883	212	4	4	1.0000000
3L	8915738	8915742	253	4	4	1.0000000
3L	8915970	8915974	22	4	4	1.0000000
3L	8916177	8916181	12	4	4	1.0000000
3L	8916181	8916185	54	4	4	1.0000000
3L	8916627	8916631	241	4	4	1.0000000
3L	8917160	8917164	204	4	4	1.0000000
3L	8918699	8918703	15	4	4	1.0000000
3L	8920418	8920422	21	4	4	1.0000000
3L	8922359	8922363	93	4	4	1.0000000
3L	8924853	8924857	19	4	4	1.0000000
3L	8926998	8927002	315	4	4	1.0000000
3L	8927829	8927833	82	4	4	1.0000000
3L	8928150	8928154	48	4	4	1.0000000
3L	8930270	8930274	0	0	4	0.0000000
3L	8930393	8930397	0	0	4	0.0000000
3L	8930414	8930418	3	4	4	1.0000000
3L	8931046	8931050	8	4	4	1.0000000
3L	8931207	8931211	1	1	4	0.2500000
3L	8931303	8931307	20	4	4	1.0000000
3L	8931552	8931556	314	4	4	1.0000000
3L	8932415	8932419	290	4	4	1.0000000
3L	8932493	8932497	2	4	4	1.0000000
3L	8932500	8932504	118	4	4	1.0000000
3L	8932915	8932919	118	4	4	1.0000000
3L	8933082	8933086	5	4	4	1.0000000
3L	8933283	8933287	12	4	4	1.0000000
3L	8933337	8933341	106	4	4	1.0000000
3L	8934091	8934095	97	4	4	1.0000000
3L	8934244	8934248	8	4	4	1.0000000
3L	8934464	8934468	3	4	4	1.0000000
3L	8934550	8934554	0	0	4	0.0000000
3L	8934730	8934734	0	0	4	0.0000000
3L	8934835	8934839	13	4	4	1.0000000
3L	8935169	8935173	17	4	4	1.0000000
3L	8935313	8935317	0	0	4	0.0000000
3L	8935328	8935332	0	0	4	0.0000000
3L	8935341	8935345	0	0	4	0.0000000
3L	8935352	8935356	0	0	4	0.0000000
3L	8935521	8935525	1	4	4	1.0000000
3L	8935734	8935738	1	1	4	0.2500000
3L	8935839	8935843	0	0	4	0.0000000
3L	8936003	8936007	0	0	4	0.0000000
3L	8936061	8936065	2	4	4	1.0000000
3L	8936287	8936291	2	1	4	0.2500000
3L	8936320	8936324	1	4	4	1.0000000
3L	8936501	8936505	1	1	4	0.2500000
3L	8936528	8936532	0	0	4	0.0000000
3L	8936580	8936584	4	3	4	0.7500000
3L	8936767	8936771	85	4	4	1.0000000
3L	8938117	8938121	35	4	4	1.0000000
3L	8938299	8938303	12	4	4	1.0000000
3L	8938311	8938315	39	4	4	1.0000000
3L	8939337	8939341	142	4	4	1.0000000
3L	8940442	8940446	143	4	4	1.0000000
3L	8941943	8941947	24	4	4	1.0000000
3L	8942043	8942047	285	4	4	1.0000000
3L	8942712	8942716	241	4	4	1.0000000
3L	8942774	8942778	36	4	4	1.0000000
3L	8943087	8943091	34	4	4	1.0000000
3L	8943234	8943238	1	1	4	0.2500000
3L	8943283	8943287	2	3	4	0.7500000
3L	8943427	8943431	146	4	4	1.0000000
3L	8943789	8943793	209	4	4	1.0000000
3L	8944067	8944071	45	4	4	1.0000000
3L	8944283	8944287	19	4	4	1.0000000
3L	8944322	8944326	64	4	4	1.0000000
3L	8945493	8945497	71	4	4	1.0000000
3L	8947040	8947044	423	4	4	1.0000000
3L	8947611	8947615	611	4	4	1.0000000
3L	8948297	8948301	646	4	4	1.0000000
3L	8948898	8948902	427	4	4	1.0000000
3L	8949113	8949117	107	4	4	1.0000000
3L	8949431	8949435	105	4	4	1.0000000
3L	8949633	8949637	98	4	4	1.0000000
3L	8949948	8949952	74	4	4	1.0000000
3L	8950281	8950285	330	4	4	1.0000000
3L	8950939	8950943	520	4	4	1.0000000
3L	8951969	8951973	172	4	4	1.0000000
3L	8953952	8953956	59	4	4	1.0000000
3L	8955120	8955124	52	4	4	1.0000000
3L	8955466	8955470	10	4	4	1.0000000
3L	8955583	8955587	24	4	4	1.0000000
3L	8955751	8955755	56	4	4	1.0000000
3L	8955957	8955961	33	4	4	1.0000000
3L	8956073	8956077	2	4	4	1.0000000
3L	8956306	8956310	2	4	4	1.0000000
3L	8956368	8956372	0	0	4	0.0000000
3L	8956431	8956435	14	3	4	0.7500000
3L	8956467	8956471	180	4	4	1.0000000
3L	8957332	8957336	84	4	4	1.0000000
3L	8957485	8957489	5	4	4	1.0000000
3L	8957495	8957499	141	4	4	1.0000000
3L	8957730	8957734	231	4	4	1.0000000
3L	8958048	8958052	79	4	4	1.0000000
3L	8958136	8958140	14	4	4	1.0000000
3L	8958503	8958507	68	4	4	1.0000000
3L	8958879	8958883	37	4	4	1.0000000
3L	8959113	8959117	5	4	4	1.0000000
3L	8959172	8959176	2	4	4	1.0000000
3L	8959229	8959233	125	4	4	1.0000000
3L	8959576	8959580	142	4	4	1.0000000
3L	8960019	8960023	76	4	4	1.0000000
3L	8960200	8960204	48	4	4	1.0000000
3L	8960643	8960647	37	4	4	1.0000000
3L	8960745	8960749	8	4	4	1.0000000
3L	8960973	8960977	8	4	4	1.0000000
3L	8961109	8961113	0	0	4	0.0000000
3L	8961238	8961242	175	4	4	1.0000000
3L	8961668	8961672	211	4	4	1.0000000
3L	8961804	8961808	152	4	4	1.0000000
3L	8962325	8962329	156	4	4	1.0000000
3L	8962333	8962337	34	4	4	1.0000000
3L	8963003	8963007	137	4	4	1.0000000
3L	8963405	8963409	125	4	4	1.0000000
3L	8963639	8963643	21	4	4	1.0000000
3L	8963669	8963673	2	4	4	1.0000000
3L	8963822	8963826	0	0	4	0.0000000
3L	8963859	8963863	2	4	4	1.0000000
3L	8964053	8964057	3	4	4	1.0000000
3L	8964197	8964201	7	4	4	1.0000000
3L	8964845	8964849	5	4	4	1.0000000
3L	8964960	8964964	1	4	4	1.0000000
3L	8965095	8965099	4	4	4	1.0000000
3L	8965336	8965340	4	4	4	1.0000000
3L	8965398	8965402	97	4	4	1.0000000
3L	8965939	8965943	102	4	4	1.0000000
3L	8965979	8965983	0	0	4	0.0000000
3L	8966072	8966076	0	0	4	0.0000000
3L	8966221	8966225	0	0	4	0.0000000
3L	8966238	8966242	0	0	4	0.0000000
3L	8966254	8966258	0	0	4	0.0000000
3L	8966402	8966406	503	4	4	1.0000000
3L	8967052	8967056	570	4	4	1.0000000
3L	8967181	8967185	1	1	4	0.2500000
3L	8967234	8967238	2	3	4	0.7500000
3L	8967332	8967336	62	4	4	1.0000000
3L	8967705	8967709	56	4	4	1.0000000
3L	8967772	8967776	22	4	4	1.0000000
3L	8969397	8969401	108	4	4	1.0000000
3L	8970387	8970391	133	4	4	1.0000000
3L	8970509	8970513	1	4	4	1.0000000
3L	8970674	8970678	14	4	4	1.0000000
3L	8970947	8970951	16	4	4	1.0000000
3L	8970971	8970975	187	4	4	1.0000000
3L	8971381	8971385	177	4	4	1.0000000
3L	8971393	8971397	52	4	4	1.0000000
3L	8971671	8971675	58	4	4	1.0000000
3L	8971880	8971884	280	4	4	1.0000000
3L	8972323	8972327	226	4	4	1.0000000
3L	8972436	8972440	11	4	4	1.0000000
3L	8972539	8972543	190	4	4	1.0000000
3L	8973079	8973083	162	4	4	1.0000000
3L	8973175	8973179	10	4	4	1.0000000
3L	8973478	8973482	8	4	4	1.0000000
3L	8973618	8973622	1	4	4	1.0000000
3L	8973626	8973630	0	0	4	0.0000000
3L	8973644	8973648	0	0	4	0.0000000
3L	8973701	8973705	0	0	4	0.0000000
3L	8973732	8973736	0	0	4	0.0000000
3L	8973737	8973741	0	0	4	0.0000000
3L	8973783	8973787	0	0	4	0.0000000
3L	8973831	8973835	0	0	4	0.0000000
3L	8973894	8973898	128	4	4	1.0000000
3L	8974391	8974395	914	4	4	1.0000000
3L	8975203	8975207	82	4	4	1.0000000
3L	8975535	8975539	47	4	4	1.0000000
3L	8975990	8975994	21	4	4	1.0000000
3L	8975999	8976003	2	4	4	1.0000000
3L	8976089	8976093	1	3	4	0.7500000
3L	8976276	8976280	4	4	4	1.0000000
3L	8976475	8976479	3	4	4	1.0000000
3L	8976552	8976556	19	4	4	1.0000000
3L	8976949	8976953	54	4	4	1.0000000
3L	8977233	8977237	187	4	4	1.0000000
3L	8977578	8977582	164	4	4	1.0000000
3L	8977637	8977641	0	0	4	0.0000000
3L	8977659	8977663	23	4	4	1.0000000
3L	8977932	8977936	23	4	4	1.0000000
3L	8977992	8977996	6	4	4	1.0000000
3L	8978207	8978211	6	4	4	1.0000000
3L	8978393	8978397	0	0	4	0.0000000
3L	8978468	8978472	0	0	4	0.0000000
3L	8978556	8978560	0	0	4	0.0000000
3L	8978675	8978679	103	4	4	1.0000000
3L	8979201	8979205	99	4	4	1.0000000
3L	8979250	8979254	2	4	4	1.0000000
3L	8979371	8979375	38	4	4	1.0000000
3L	8979377	8979381	46	4	4	1.0000000
3L	8980799	8980803	45	4	4	1.0000000
3L	8980892	8980896	222	4	4	1.0000000
3L	8981795	8981799	169	4	4	1.0000000
3L	8981881	8981885	1	1	4	0.2500000
3L	8981958	8981962	0	0	4	0.0000000
3L	8982059	8982063	0	0	4	0.0000000
3L	8982175	8982179	49	4	4	1.0000000
3L	8982521	8982525	219	4	4	1.0000000
3L	8982959	8982963	84	4	4	1.0000000
3L	8982967	8982971	89	4	4	1.0000000
3L	8983764	8983768	70	4	4	1.0000000
3L	8983861	8983865	37	4	4	1.0000000
3L	8984134	8984138	38	4	4	1.0000000
3L	8984165	8984169	11	4	4	1.0000000
3L	8984380	8984384	12	4	4	1.0000000
3L	8984449	8984453	224	4	4	1.0000000
3L	8984825	8984829	206	4	4	1.0000000
3L	8986879	8986883	128	4	4	1.0000000
3L	8987301	8987305	55	4	4	1.0000000
3L	8987368	8987372	8	4	4	1.0000000
3L	8987601	8987605	18	4	4	1.0000000
3L	8987614	8987618	37	4	4	1.0000000
3L	8988126	8988130	96	4	4	1.0000000
3L	8988401	8988405	42	4	4	1.0000000
3L	8988634	8988638	329	4	4	1.0000000
3L	8989023	8989027	437	4	4	1.0000000
3L	8989292	8989296	61	4	4	1.0000000
3L	8989460	8989464	1	1	4	0.2500000
3L	8989509	8989513	0	0	4	0.0000000
3L	8989517	8989521	1	3	4	0.7500000
3L	8989635	8989639	1	4	4	1.0000000
3L	8989673	8989677	0	0	4	0.0000000
3L	8989703	8989707	0	0	4	0.0000000
3L	8989773	8989777	10	4	4	1.0000000
3L	8989932	8989936	10	4	4	1.0000000
3L	8989937	8989941	5	4	4	1.0000000
3L	8990100	8990104	445	4	4	1.0000000
3L	8990493	8990497	797	4	4	1.0000000
3L	8990972	8990976	380	4	4	1.0000000
3L	8990978	8990982	169	4	4	1.0000000
3L	8991425	8991429	181	4	4	1.0000000
3L	8991515	8991519	0	0	4	0.0000000
3L	8991572	8991576	14	4	4	1.0000000
3L	8991779	8991783	75	4	4	1.0000000
3L	8992398	8992402	66	4	4	1.0000000
3L	8992404	8992408	0	0	4	0.0000000
3L	8992415	8992419	0	0	4	0.0000000
3L	8992576	8992580	1	4	4	1.0000000
3L	8992614	8992618	145	4	4	1.0000000
3L	8993172	8993176	143	4	4	1.0000000
3L	8993306	8993310	43	4	4	1.0000000
3L	8993583	8993587	53	4	4	1.0000000
3L	8993853	8993857	12	4	4	1.0000000
3L	8993889	8993893	0	0	4	0.0000000
3L	8993964	8993968	0	0	4	0.0000000
3L	8993978	8993982	0	0	4	0.0000000
3L	8994000	8994004	0	0	4	0.0000000
3L	8994058	8994062	0	0	4	0.0000000
3L	8994062	8994066	0	0	4	0.0000000
3L	8994194	8994198	0	0	4	0.0000000
3L	8994348	8994352	0	0	4	0.0000000
3L	8994429	8994433	11	4	4	1.0000000
3L	8994641	8994645	11	4	4	1.0000000
3L	8994723	8994727	10	4	4	1.0000000
3L	8994915	8994919	256	4	4	1.0000000
3L	8995740	8995744	1143	4	4	1.0000000
3L	8996682	8996686	1024	4	4	1.0000000
3L	8996706	8996710	22	4	4	1.0000000
3L	8996899	8996903	26	4	4	1.0000000
3L	8996983	8996987	127	4	4	1.0000000
3L	8997647	8997651	123	4	4	1.0000000
3L	8997694	8997698	73	4	4	1.0000000
3L	8998018	8998022	83	4	4	1.0000000
3L	8998161	8998165	289	4	4	1.0000000
3L	8998767	8998771	280	4	4	1.0000000
3L	8998908	8998912	229	4	4	1.0000000
3L	8999304	8999308	429	4	4	1.0000000
3L	8999811	8999815	190	4	4	1.0000000
3L	8999841	8999845	12	4	4	1.0000000
3L	8999876	8999880	132	4	4	1.0000000
3L	9000817	9000821	124	4	4	1.0000000
3L	9000899	9000903	0	0	4	0.0000000
3L	9000925	9000929	0	0	4	0.0000000
3L	9001039	9001043	0	0	4	0.0000000
3L	9001126	9001130	6	4	4	1.0000000
3L	9001384	9001388	28	4	4	1.0000000
3L	9001663	9001667	71	4	4	1.0000000
3L	9001994	9001998	107	4	4	1.0000000
3L	9002845	9002849	38	4	4	1.0000000
3L	9002851	9002855	0	0	4	0.0000000
3L	9002857	9002861	0	0	4	0.0000000
3L	9002863	9002867	0	0	4	0.0000000
3L	9003028	9003032	1	4	4	1.0000000
3L	9003049	9003053	8	4	4	1.0000000
3L	9003275	9003279	9	4	4	1.0000000
3L	9003285	9003289	70	4	4	1.0000000
3L	9003700	9003704	34	4	4	1.0000000
3L	9003883	9003887	2	4	4	1.0000000
3L	9003992	9003996	1	4	4	1.0000000
3L	9004014	9004018	0	0	4	0.0000000
3L	9004076	9004080	1	4	4	1.0000000
3L	9005087	9005091	18	4	4	1.0000000
3L	9005092	9005096	2	4	4	1.0000000
3L	9005097	9005101	1	4	4	1.0000000
3L	9005102	9005106	1	4	4	1.0000000
3L	9005220	9005224	0	0	4	0.0000000
3L	9005341	9005345	0	0	4	0.0000000
3L	9005361	9005365	0	0	4	0.0000000
3L	9005469	9005473	0	0	4	0.0000000
3L	9005615	9005619	16	4	4	1.0000000
3L	9005884	9005888	22	4	4	1.0000000
3L	9006081	9006085	6	4	4	1.0000000
3L	9006157	9006161	0	0	4	0.0000000
3L	9006215	9006219	3	3	4	0.7500000
3L	9006386	9006390	3	4	4	1.0000000
3L	9006449	9006453	1	4	4	1.0000000
3L	9006495	9006499	26	4	4	1.0000000
3L	9006900	9006904	237	4	4	1.0000000
3L	9007336	9007340	227	4	4	1.0000000
3L	9007650	9007654	9	4	4	1.0000000
3L	9007717	9007721	6	4	4	1.0000000
3L	9008389	9008393	232	4	4	1.0000000
3L	9008725	9008729	89	4	4	1.0000000
3L	9009045	9009049	63	4	4	1.0000000
3L	9009145	9009149	1	4	4	1.0000000
3L	9009199	9009203	1	3	4	0.7500000
3L	9009328	9009332	62	4	4	1.0000000
3L	9010423	9010427	60	4	4	1.0000000
3L	9010444	9010448	69	4	4	1.0000000
3L	9010999	9011003	76	4	4	1.0000000
3L	9011101	9011105	10	4	4	1.0000000
3L	9011217	9011221	76	4	4	1.0000000
3L	9011756	9011760	84	4	4	1.0000000
3L	9011783	9011787	0	0	4	0.0000000
3L	9011793	9011797	0	0	4	0.0000000
3L	9011902	9011906	11	3	4	0.7500000
3L	9012183	9012187	13	4	4	1.0000000
3L	9012299	9012303	5	4	4	1.0000000
3L	9012324	9012328	6	4	4	1.0000000
3L	9012531	9012535	5	4	4	1.0000000
3L	9012647	9012651	46	4	4	1.0000000
3L	9013020	9013024	56	4	4	1.0000000
3L	9013326	9013330	11	4	4	1.0000000
3L	9013367	9013371	1	4	4	1.0000000
3L	9013405	9013409	0	0	4	0.0000000
3L	9013500	9013504	0	0	4	0.0000000
3L	9013506	9013510	0	0	4	0.0000000
3L	9013594	9013598	0	0	4	0.0000000
3L	9013614	9013618	1	3	4	0.7500000
3L	9013837	9013841	1	4	4	1.0000000
3L	9013846	9013850	0	0	4	0.0000000
3L	9013869	9013873	0	0	4	0.0000000
3L	9013880	9013884	1	3	4	0.7500000
3L	9014041	9014045	3	4	4	1.0000000
3L	9014101	9014105	3	4	4	1.0000000
3L	9014139	9014143	4	4	4	1.0000000
3L	9014568	9014572	189	4	4	1.0000000
3L	9015907	9015911	53	4	4	1.0000000
3L	9016055	9016059	1	3	4	0.7500000
3L	9016241	9016245	33	4	4	1.0000000
3L	9016643	9016647	77	4	4	1.0000000
3L	9016923	9016927	16	4	4	1.0000000
3L	9017211	9017215	10	4	4	1.0000000
3L	9017324	9017328	0	0	4	0.0000000
3L	9017364	9017368	0	0	4	0.0000000
3L	9017397	9017401	8	4	4	1.0000000
3L	9017678	9017682	9	4	4	1.0000000
3L	9017690	9017694	0	0	4	0.0000000
3L	9017702	9017706	0	0	4	0.0000000
3L	9017714	9017718	0	0	4	0.0000000
3L	9017835	9017839	0	0	4	0.0000000
3L	9017901	9017905	0	0	4	0.0000000
3L	9017945	9017949	0	0	4	0.0000000
3L	9017983	9017987	0	0	4	0.0000000
3L	9018038	9018042	0	0	4	0.0000000
3L	9018082	9018086	2	4	4	1.0000000
3L	9018311	9018315	2	4	4	1.0000000
3L	9018515	9018519	1	1	4	0.2500000
3L	9018574	9018578	0	0	4	0.0000000
3L	9018581	9018585	0	0	4	0.0000000
3L	9018610	9018614	0	0	4	0.0000000
3L	9018652	9018656	0	0	4	0.0000000
3L	9018816	9018820	0	0	4	0.0000000
3L	9018831	9018835	0	0	4	0.0000000
3L	9018863	9018867	0	0	4	0.0000000
3L	9018885	9018889	57	4	4	1.0000000
3L	9019262	9019266	43	4	4	1.0000000
3L	9019270	9019274	0	0	4	0.0000000
3L	9019318	9019322	15	4	4	1.0000000
3L	9019626	9019630	20	4	4	1.0000000
3L	9019783	9019787	0	0	4	0.0000000
3L	9019917	9019921	71	4	4	1.0000000
3L	9020308	9020312	74	4	4	1.0000000
3L	9020322	9020326	70	4	4	1.0000000
3L	9020930	9020934	148	4	4	1.0000000
3L	9021373	9021377	229	4	4	1.0000000
3L	9021809	9021813	239	4	4	1.0000000
3L	9022146	9022150	51	4	4	1.0000000
3L	9022453	9022457	3	4	4	1.0000000
3L	9022623	9022627	0	0	4	0.0000000
3L	9022708	9022712	0	0	4	0.0000000
3L	9022826	9022830	65	4	4	1.0000000
3L	9023220	9023224	64	4	4	1.0000000
3L	9023496	9023500	14	4	4	1.0000000
3L	9023501	9023505	5	4	4	1.0000000
3L	9023506	9023510	6	4	4	1.0000000
3L	9023516	9023520	94	4	4	1.0000000
3L	9024043	9024047	201	4	4	1.0000000
3L	9024702	9024706	115	4	4	1.0000000
3L	9025178	9025182	17	4	4	1.0000000
3L	9025301	9025305	11	4	4	1.0000000
3L	9025527	9025531	16	4	4	1.0000000
3L	9025779	9025783	5	3	4	0.7500000
3L	9025789	9025793	0	0	4	0.0000000
3L	9026062	9026066	0	0	4	0.0000000
3L	9026238	9026242	0	0	4	0.0000000
3L	9026419	9026423	0	0	4	0.0000000
3L	9026486	9026490	45	4	4	1.0000000
3L	9026839	9026843	44	4	4	1.0000000
3L	9027170	9027174	20	4	4	1.0000000
3L	9027177	9027181	1	4	4	1.0000000
3L	9027205	9027209	1	3	4	0.7500000
3L	9027472	9027476	1	4	4	1.0000000
3L	9027480	9027484	0	0	4	0.0000000
3L	9027486	9027490	0	0	4	0.0000000
3L	9027493	9027497	0	0	4	0.0000000
3L	9027500	9027504	0	0	4	0.0000000
3L	9027559	9027563	0	0	4	0.0000000
3L	9027686	9027690	16	4	4	1.0000000
3L	9029067	9029071	23	4	4	1.0000000
3L	9029518	9029522	7	4	4	1.0000000
3L	9029619	9029623	1	4	4	1.0000000
3L	9029654	9029658	0	0	4	0.0000000
3L	9029660	9029664	0	0	4	0.0000000
3L	9029807	9029811	0	0	4	0.0000000
3L	9029819	9029823	0	0	4	0.0000000
3L	9029918	9029922	6	4	4	1.0000000
3L	9029998	9030002	21	4	4	1.0000000
3L	9030329	9030333	11	4	4	1.0000000
3L	9030402	9030406	6	4	4	1.0000000
3L	9031251	9031255	6	4	4	1.0000000
3L	9031287	9031291	0	0	4	0.0000000
3L	9031327	9031331	0	0	4	0.0000000
3L	9031334	9031338	0	0	4	0.0000000
3L	9031426	9031430	21	4	4	1.0000000
3L	9031776	9031780	115	4	4	1.0000000
3L	9032385	9032389	108	4	4	1.0000000
3L	9032479	9032483	64	4	4	1.0000000
3L	9032546	9032550	82	4	4	1.0000000
3L	9033236	9033240	90	4	4	1.0000000
3L	9033251	9033255	1	4	4	1.0000000
3L	9033454	9033458	8	4	4	1.0000000
3L	9033715	9033719	37	4	4	1.0000000
3L	9034237	9034241	97	4	4	1.0000000
3L	9034638	9034642	51	4	4	1.0000000
3L	9034831	9034835	3	4	4	1.0000000
3L	9034894	9034898	7	4	4	1.0000000
3L	9034924	9034928	49	4	4	1.0000000
3L	9035525	9035529	59	4	4	1.0000000
3L	9035533	9035537	0	0	4	0.0000000
3L	9035554	9035558	0	0	4	0.0000000
3L	9035775	9035779	0	0	4	0.0000000
3L	9035953	9035957	0	0	4	0.0000000
3L	9036010	9036014	1	3	4	0.7500000
3L	9036026	9036030	1	4	4	1.0000000
3L	9036034	9036038	1	4	4	1.0000000
3L	9036120	9036124	72	4	4	1.0000000
3L	9036709	9036713	78	4	4	1.0000000
3L	9037167	9037171	50	4	4	1.0000000
3L	9037352	9037356	3	4	4	1.0000000
3L	9037587	9037591	2	1	4	0.2500000
3L	9037602	9037606	0	0	4	0.0000000
3L	9037609	9037613	0	0	4	0.0000000
3L	9037660	9037664	0	0	4	0.0000000
3L	9037678	9037682	0	0	4	0.0000000
3L	9037866	9037870	0	0	4	0.0000000
3L	9038018	9038022	0	0	4	0.0000000
3L	9038022	9038026	0	0	4	0.0000000
3L	9038038	9038042	0	0	4	0.0000000
3L	9038085	9038089	0	0	4	0.0000000
3L	9038135	9038139	0	0	4	0.0000000
3L	9038158	9038162	0	0	4	0.0000000
3L	9038430	9038434	0	0	4	0.0000000
3L	9038669	9038673	0	0	4	0.0000000
3L	9038677	9038681	0	0	4	0.0000000
3L	9038757	9038761	8	4	4	1.0000000
3L	9039045	9039049	9	4	4	1.0000000
3L	9039100	9039104	5	4	4	1.0000000
3L	9039449	9039453	3	4	4	1.0000000
3L	9039526	9039530	11	4	4	1.0000000
3L	9039738	9039742	20	4	4	1.0000000
3L	9039973	9039977	22	4	4	1.0000000
3L	9040395	9040399	32	4	4	1.0000000
3L	9041040	9041044	18	4	4	1.0000000
3L	9041198	9041202	0	0	4	0.0000000
3L	9041206	9041210	0	0	4	0.0000000
3L	9041382	9041386	3	4	4	1.0000000
3L	9041595	9041599	3	4	4	1.0000000
3L	9041610	9041614	3	3	4	0.7500000
3L	9041662	9041666	142	4	4	1.0000000
3L	9042031	9042035	135	4	4	1.0000000
3L	9042177	9042181	22	4	4	1.0000000
3L	9042497	9042501	17	4	4	1.0000000
3L	9042550	9042554	1	4	4	1.0000000
3L	9042732	9042736	0	0	4	0.0000000
3L	9042843	9042847	3	4	4	1.0000000
3L	9043102	9043106	5	4	4	1.0000000
3L	9043152	9043156	8	4	4	1.0000000
3L	9043722	9043726	19	4	4	1.0000000
3L	9043987	9043991	14	4	4	1.0000000
3L	9043999	9044003	0	0	4	0.0000000
3L	9044090	9044094	0	0	4	0.0000000
3L	9044204	9044208	0	0	4	0.0000000
3L	9044347	9044351	2	4	4	1.0000000
3L	9044367	9044371	20	4	4	1.0000000
3L	9044958	9044962	54	4	4	1.0000000
3L	9045521	9045525	65	4	4	1.0000000
3L	9046549	9046553	203	4	4	1.0000000
3L	9047680	9047684	91	4	4	1.0000000
3L	9047792	9047796	0	0	4	0.0000000
3L	9047819	9047823	0	0	4	0.0000000
3L	9047828	9047832	0	0	4	0.0000000
3L	9047921	9047925	2	4	4	1.0000000
3L	9048131	9048135	2	4	4	1.0000000
3L	9048155	9048159	0	0	4	0.0000000
3L	9048311	9048315	5	4	4	1.0000000
3L	9048458	9048462	106	4	4	1.0000000
3L	9048998	9049002	132	4	4	1.0000000
3L	9049296	9049300	126	4	4	1.0000000
3L	9049620	9049624	58	4	4	1.0000000
3L	9049631	9049635	2	4	4	1.0000000
3L	9049769	9049773	1	4	4	1.0000000
3L	9049800	9049804	4	4	4	1.0000000
3L	9049983	9049987	16	4	4	1.0000000
3L	9050096	9050100	20	4	4	1.0000000
3L	9050184	9050188	424	4	4	1.0000000
3L	9050687	9050691	435	4	4	1.0000000
3L	9051194	9051198	434	4	4	1.0000000
3L	9051414	9051418	24	4	4	1.0000000
3L	9051427	9051431	135	4	4	1.0000000
3L	9052617	9052621	146	4	4	1.0000000
3L	9052789	9052793	334	4	4	1.0000000
3L	9053400	9053404	395	4	4	1.0000000
3L	9053763	9053767	73	4	4	1.0000000
3L	9055665	9055669	134	4	4	1.0000000
3L	9056059	9056063	942	4	4	1.0000000
3L	9057579	9057583	281	4	4	1.0000000
3L	9057930	9057934	184	4	4	1.0000000
3L	9058510	9058514	195	4	4	1.0000000
3L	9060156	9060160	21	4	4	1.0000000
3L	9060163	9060167	32	4	4	1.0000000
3L	9060429	9060433	33	4	4	1.0000000
3L	9060518	9060522	2	4	4	1.0000000
3L	9060665	9060669	8	4	4	1.0000000
3L	9060884	9060888	8	4	4	1.0000000
3L	9060998	9061002	3	4	4	1.0000000
3L	9061153	9061157	2	4	4	1.0000000
3L	9061298	9061302	2	4	4	1.0000000
3L	9061479	9061483	1	4	4	1.0000000
3L	9061600	9061604	13	4	4	1.0000000
3L	9062112	9062116	32	4	4	1.0000000
3L	9062309	9062313	232	4	4	1.0000000
3L	9062908	9062912	306	4	4	1.0000000
3L	9063184	9063188	287	4	4	1.0000000
3L	9063818	9063822	207	4	4	1.0000000
3L	9063895	9063899	10	4	4	1.0000000
3L	9064022	9064026	150	4	4	1.0000000
3L	9064327	9064331	197	4	4	1.0000000
3L	9064532	9064536	455	4	4	1.0000000
3L	9065273	9065277	497	4	4	1.0000000
3L	9065359	9065363	0	0	4	0.0000000
3L	9067615	9067619	1	4	4	1.0000000
3L	9067620	9067624	0	0	4	0.0000000
3L	9067625	9067629	2	4	4	1.0000000
3L	9067836	9067840	6	4	4	1.0000000
3L	9068063	9068067	5	4	4	1.0000000
3L	9068123	9068127	20	4	4	1.0000000
3L	9068399	9068403	100	4	4	1.0000000
3L	9069145	9069149	71	4	4	1.0000000
3L	9069337	9069341	151	4	4	1.0000000
3L	9069744	9069748	580	4	4	1.0000000
3L	9070202	9070206	432	4	4	1.0000000
3L	9070427	9070431	29	4	4	1.0000000
3L	9070526	9070530	0	0	4	0.0000000
3L	9070556	9070560	1	4	4	1.0000000
3L	9070743	9070747	1	1	4	0.2500000
3L	9070811	9070815	0	0	4	0.0000000
3L	9070836	9070840	7	4	4	1.0000000
3L	9070880	9070884	19	4	4	1.0000000
3L	9071138	9071142	13	4	4	1.0000000
3L	9071208	9071212	2	4	4	1.0000000
3L	9071351	9071355	145	4	4	1.0000000
3L	9071854	9071858	144	4	4	1.0000000
3L	9072103	9072107	29	4	4	1.0000000
3L	9072542	9072546	169	4	4	1.0000000
3L	9073436	9073440	110	4	4	1.0000000
3L	9073727	9073731	29	4	4	1.0000000
3L	9073817	9073821	0	0	4	0.0000000
3L	9073863	9073867	41	4	4	1.0000000
3L	9074194	9074198	39	4	4	1.0000000
3L	9074241	9074245	1	3	4	0.7500000
3L	9074317	9074321	31	4	4	1.0000000
3L	9074628	9074632	27	4	4	1.0000000
3L	9074667	9074671	0	0	4	0.0000000
3L	9074813	9074817	44	4	4	1.0000000
3L	9075085	9075089	50	4	4	1.0000000
3L	9075336	9075340	11	4	4	1.0000000
3L	9075580	9075584	61	4	4	1.0000000
3L	9075998	9076002	33	4	4	1.0000000
3L	9076102	9076106	28	4	4	1.0000000
3L	9076497	9076501	27	4	4	1.0000000
3L	9076591	9076595	1	4	4	1.0000000
3L	9076676	9076680	3	4	4	1.0000000
3L	9076871	9076875	3	1	4	0.2500000
3L	9077107	9077111	0	0	4	0.0000000
3L	9078633	9078637	0	0	4	0.0000000
3L	9078814	9078818	0	0	4	0.0000000
3L	9078826	9078830	0	0	4	0.0000000
3L	9078875	9078879	0	0	4	0.0000000
3L	9078948	9078952	0	0	4	0.0000000
3L	9079171	9079175	0	0	4	0.0000000
3L	9079180	9079184	0	0	4	0.0000000
3L	9079338	9079342	0	0	4	0.0000000
3L	9080154	9080158	0	0	4	0.0000000
3L	9080605	9080609	0	0	4	0.0000000
3L	9082515	9082519	0	0	4	0.0000000
3L	9082545	9082549	0	0	4	0.0000000
3L	9082764	9082768	0	0	4	0.0000000
3L	9083290	9083294	0	0	4	0.0000000
3L	9084096	9084100	0	0	4	0.0000000
3L	9084558	9084562	3	3	4	0.7500000
3L	9084789	9084793	2	4	4	1.0000000
3L	9084926	9084930	0	0	4	0.0000000
3L	9085089	9085093	36	4	4	1.0000000
3L	9085543	9085547	33	4	4	1.0000000
3L	9085572	9085576	55	4	4	1.0000000
3L	9086065	9086069	30	4	4	1.0000000
3L	9086081	9086085	36	4	4	1.0000000
3L	9087224	9087228	42	4	4	1.0000000
3L	9087472	9087476	2	4	4	1.0000000
3L	9087490	9087494	1	4	4	1.0000000
3L	9087504	9087508	1	4	4	1.0000000
3L	9087730	9087734	1	1	4	0.2500000
3L	9087775	9087779	0	0	4	0.0000000
3L	9087886	9087890	0	0	4	0.0000000
3L	9087936	9087940	2	4	4	1.0000000
3L	9088097	9088101	7	4	4	1.0000000
3L	9088288	9088292	6	4	4	1.0000000
3L	9088457	9088461	2	4	4	1.0000000
3L	9088480	9088484	1	4	4	1.0000000
3L	9088576	9088580	1	4	4	1.0000000
3L	9088598	9088602	18	4	4	1.0000000
3L	9088924	9088928	28	4	4	1.0000000
3L	9088930	9088934	74	4	4	1.0000000
3L	9089389	9089393	74	4	4	1.0000000
3L	9089449	9089453	0	0	4	0.0000000
3L	9089542	9089546	1	4	4	1.0000000
3L	9089692	9089696	1	1	4	0.2500000
3L	9089710	9089714	6	4	4	1.0000000
3L	9090732	9090736	65	4	4	1.0000000
3L	9090895	9090899	24	4	4	1.0000000
3L	9091221	9091225	140	4	4	1.0000000
3L	9091576	9091580	117	4	4	1.0000000
3L	9091607	9091611	107	4	4	1.0000000
3L	9091978	9091982	503	4	4	1.0000000
3L	9092642	9092646	266	4	4	1.0000000
3L	9093023	9093027	71	4	4	1.0000000
3L	9093160	9093164	0	0	4	0.0000000
3L	9093203	9093207	15	4	4	1.0000000
3L	9093472	9093476	21	4	4	1.0000000
3L	9093724	9093728	5	4	4	1.0000000
3L	9093791	9093795	0	0	4	0.0000000
3L	9093919	9093923	0	0	4	0.0000000
3L	9094035	9094039	0	0	4	0.0000000
3L	9094045	9094049	0	0	4	0.0000000
3L	9094113	9094117	0	0	4	0.0000000
3L	9094733	9094737	1	1	4	0.2500000
3L	9094830	9094834	4	4	4	1.0000000
3L	9094992	9094996	4	4	4	1.0000000
3L	9095076	9095080	5	4	4	1.0000000
3L	9095262	9095266	11	4	4	1.0000000
3L	9095410	9095414	13	4	4	1.0000000
3L	9095649	9095653	85	4	4	1.0000000
3L	9096533	9096537	91	4	4	1.0000000
3L	9096857	9096861	31	4	4	1.0000000
3L	9096903	9096907	0	0	4	0.0000000
3L	9097036	9097040	1	3	4	0.7500000
3L	9097151	9097155	7	4	4	1.0000000
3L	9097196	9097200	76	4	4	1.0000000
3L	9097977	9097981	109	4	4	1.0000000
3L	9098199	9098203	55	4	4	1.0000000
3L	9098796	9098800	56	4	4	1.0000000
3L	9098941	9098945	21	4	4	1.0000000
3L	9098946	9098950	64	4	4	1.0000000
3L	9099864	9099868	92	4	4	1.0000000
3L	9100123	9100127	14	4	4	1.0000000
3L	9100156	9100160	92	4	4	1.0000000
3L	9101251	9101255	335	4	4	1.0000000
3L	9101933	9101937	321	4	4	1.0000000
3L	9102420	9102424	43	4	4	1.0000000
3L	9102514	9102518	0	0	4	0.0000000
3L	9102565	9102569	0	0	4	0.0000000
3L	9102711	9102715	46	4	4	1.0000000
3L	9103207	9103211	93	4	4	1.0000000
3L	9104015	9104019	53	4	4	1.0000000
3L	9104176	9104180	169	4	4	1.0000000
3L	9105369	9105373	36	4	4	1.0000000
3L	9105668	9105672	26	4	4	1.0000000
3L	9106932	9106936	81	4	4	1.0000000
3L	9107982	9107986	67	4	4	1.0000000
3L	9108001	9108005	1	4	4	1.0000000
3L	9108166	9108170	0	0	4	0.0000000
3L	9111066	9111070	90	4	4	1.0000000
3L	9111882	9111886	185	4	4	1.0000000
3L	9112182	9112186	31	4	4	1.0000000
3L	9112374	9112378	7	4	4	1.0000000
3L	9112707	9112711	15	4	4	1.0000000
3L	9112764	9112768	1	4	4	1.0000000
3L	9112801	9112805	40	4	4	1.0000000
3L	9113288	9113292	585	4	4	1.0000000
3L	9113353	9113357	2	4	4	1.0000000
3L	9113373	9113377	3	4	4	1.0000000
3L	9113383	9113387	9	4	4	1.0000000
3L	9113388	9113392	20	4	4	1.0000000
3L	9114200	9114204	42	4	4	1.0000000
3L	9114812	9114816	9	4	4	1.0000000
3L	9116272	9116276	0	0	4	0.0000000
3L	9120698	9120702	281	4	4	1.0000000
3L	9121877	9121881	192	4	4	1.0000000
3L	9121952	9121956	114	4	4	1.0000000
3L	9122884	9122888	155	4	4	1.0000000
3L	9123054	9123058	118	4	4	1.0000000
3L	9123103	9123107	91	4	4	1.0000000
3L	9123773	9123777	98	4	4	1.0000000
3L	9123939	9123943	12	4	4	1.0000000
3L	9125706	9125710	17	4	4	1.0000000
3L	9125880	9125884	282	4	4	1.0000000
3L	9126298	9126302	238	4	4	1.0000000
3L	9128307	9128311	36	4	4	1.0000000
3L	9128534	9128538	202	4	4	1.0000000
3L	9128606	9128610	306	4	4	1.0000000
3L	9128929	9128933	497	4	4	1.0000000
3L	9130991	9130995	60	4	4	1.0000000
3L	9131791	9131795	0	0	4	0.0000000
3L	9132317	9132321	0	0	4	0.0000000
3L	9132536	9132540	0	0	4	0.0000000
3L	9132566	9132570	0	0	4	0.0000000
3L	9134866	9134870	8	4	4	1.0000000
3L	9135001	9135005	2	4	4	1.0000000
3L	9135172	9135176	2	1	4	0.2500000
3L	9135190	9135194	1	4	4	1.0000000
3L	9135318	9135322	6	4	4	1.0000000
3L	9135529	9135533	5	4	4	1.0000000
3L	9135551	9135555	0	0	4	0.0000000
3L	9135567	9135571	2	4	4	1.0000000
3L	9135734	9135738	78	4	4	1.0000000
3L	9136411	9136415	233	4	4	1.0000000
3L	9136523	9136527	326	4	4	1.0000000
3L	9136958	9136962	551	4	4	1.0000000
3L	9137593	9137597	366	4	4	1.0000000
3L	9138508	9138512	41	4	4	1.0000000
3L	9138927	9138931	186	4	4	1.0000000
3L	9139546	9139550	151	4	4	1.0000000
3L	9139953	9139957	123	4	4	1.0000000
3L	9140065	9140069	0	0	4	0.0000000
3L	9140166	9140170	0	0	4	0.0000000
3L	9140230	9140234	0	0	4	0.0000000
3L	9140239	9140243	0	0	4	0.0000000
3L	9140254	9140258	0	0	4	0.0000000
3L	9140268	9140272	1	4	4	1.0000000
3L	9140284	9140288	1	4	4	1.0000000
3L	9140297	9140301	7	4	4	1.0000000
3L	9140557	9140561	6	4	4	1.0000000
3L	9140674	9140678	0	0	4	0.0000000
3L	9140754	9140758	9	4	4	1.0000000
3L	9140988	9140992	10	4	4	1.0000000
3L	9141040	9141044	1	1	4	0.2500000
3L	9141087	9141091	0	0	4	0.0000000
3L	9141239	9141243	0	0	4	0.0000000
3L	9141245	9141249	2	4	4	1.0000000
3L	9143001	9143005	3	4	4	1.0000000
3L	9143152	9143156	0	0	4	0.0000000
3L	9143198	9143202	38	4	4	1.0000000
3L	9143529	9143533	14	4	4	1.0000000
3L	9143593	9143597	1	4	4	1.0000000
3L	9143605	9143609	70	4	4	1.0000000
3L	9144003	9144007	58	4	4	1.0000000
3L	9144202	9144206	9	4	4	1.0000000
3L	9144454	9144458	9	4	4	1.0000000
3L	9144520	9144524	0	0	4	0.0000000
3L	9144607	9144611	4	3	4	0.7500000
3L	9144625	9144629	4	4	4	1.0000000
3L	9144735	9144739	93	4	4	1.0000000
3L	9145236	9145240	73	4	4	1.0000000
3L	9145286	9145290	139	4	4	1.0000000
3L	9146070	9146074	149	4	4	1.0000000
3L	9146077	9146081	2	4	4	1.0000000
3L	9146307	9146311	122	4	4	1.0000000
3L	9147158	9147162	280	4	4	1.0000000
3L	9147970	9147974	157	4	4	1.0000000
3L	9148012	9148016	30	4	4	1.0000000
3L	9148329	9148333	28	4	4	1.0000000
3L	9148453	9148457	114	4	4	1.0000000
3L	9148809	9148813	96	4	4	1.0000000
3L	9148814	9148818	196	4	4	1.0000000
3L	9149243	9149247	409	4	4	1.0000000
3L	9149903	9149907	195	4	4	1.0000000
3L	9150097	9150101	49	4	4	1.0000000
3L	9150423	9150427	205	4	4	1.0000000
3L	9150973	9150977	198	4	4	1.0000000
3L	9151010	9151014	1	4	4	1.0000000
3L	9151128	9151132	0	0	4	0.0000000
3L	9151139	9151143	0	0	4	0.0000000
3L	9151146	9151150	0	0	4	0.0000000
3L	9151153	9151157	0	0	4	0.0000000
3L	9151157	9151161	0	0	4	0.0000000
3L	9151206	9151210	0	0	4	0.0000000
3L	9151238	9151242	0	0	4	0.0000000
3L	9151303	9151307	1	4	4	1.0000000
3L	9151808	9151812	1	4	4	1.0000000
3L	9153442	9153446	1	1	4	0.2500000
3L	9153629	9153633	89	4	4	1.0000000
3L	9154652	9154656	100	4	4	1.0000000
3L	9154865	9154869	76	4	4	1.0000000
3L	9155221	9155225	196	4	4	1.0000000
3L	9155781	9155785	108	4	4	1.0000000
3L	9158595	9158599	23	4	4	1.0000000
3L	9159062	9159066	61	4	4	1.0000000
3L	9160061	9160065	92	4	4	1.0000000
3L	9161248	9161252	19	4	4	1.0000000
3L	9161293	9161297	51	4	4	1.0000000
3L	9162013	9162017	105	4	4	1.0000000
3L	9162242	9162246	161	4	4	1.0000000
3L	9162765	9162769	146	4	4	1.0000000
3L	9162879	9162883	4	3	4	0.7500000
3L	9162931	9162935	96	4	4	1.0000000
3L	9163445	9163449	38	4	4	1.0000000
3L	9163457	9163461	0	0	4	0.0000000
3L	9163539	9163543	7	4	4	1.0000000
3L	9165638	9165642	0	0	4	0.0000000
3L	9165951	9165955	0	0	4	0.0000000
3L	9166678	9166682	116	4	4	1.0000000
3L	9167199	9167203	136	4	4	1.0000000
3L	9167700	9167704	99	4	4	1.0000000
3L	9169701	9169705	69	4	4	1.0000000
3L	9170324	9170328	98	4	4	1.0000000
3L	9170661	9170665	28	4	4	1.0000000
3L	9170789	9170793	0	0	4	0.0000000
3L	9170796	9170800	0	0	4	0.0000000
3L	9170817	9170821	1	4	4	1.0000000
3L	9172920	9172924	57	4	4	1.0000000
3L	9174490	9174494	98	4	4	1.0000000
3L	9175890	9175894	33	4	4	1.0000000
3L	9175972	9175976	67	4	4	1.0000000
3L	9176293	9176297	679	4	4	1.0000000
3L	9177110	9177114	879	4	4	1.0000000
3L	9177759	9177763	286	4	4	1.0000000
3L	9177789	9177793	32	4	4	1.0000000
3L	9178539	9178543	71	4	4	1.0000000
3L	9178742	9178746	3	1	4	0.2500000
3L	9178867	9178871	4	4	4	1.0000000
3L	9180729	9180733	5	4	4	1.0000000
3L	9182764	9182768	13	4	4	1.0000000
3L	9185520	9185524	38	4	4	1.0000000
3L	9186586	9186590	205	4	4	1.0000000
3L	9187320	9187324	200	4	4	1.0000000
3L	9187944	9187948	85	4	4	1.0000000
3L	9187950	9187954	4	4	4	1.0000000
3L	9187956	9187960	17	4	4	1.0000000
3L	9189150	9189154	37	4	4	1.0000000
3L	9189763	9189767	29	4	4	1.0000000
3L	9191740	9191744	2	4	4	1.0000000
3L	9191810	9191814	3	4	4	1.0000000
3L	9193124	9193128	0	0	4	0.0000000
3L	9193219	9193223	3	3	4	0.7500000
3L	9193245	9193249	26	4	4	1.0000000
3L	9194017	9194021	63	4	4	1.0000000
3L	9194363	9194367	44	4	4	1.0000000
3L	9195014	9195018	58	4	4	1.0000000
3L	9196613	9196617	257	4	4	1.0000000
3L	9197327	9197331	78	4	4	1.0000000
3L	9198746	9198750	80	4	4	1.0000000
3L	9199786	9199790	60	4	4	1.0000000
3L	9201321	9201325	5	4	4	1.0000000
3L	9201328	9201332	5	4	4	1.0000000
3L	9201377	9201381	87	4	4	1.0000000
3L	9201868	9201872	174	4	4	1.0000000
3L	9202339	9202343	74	4	4	1.0000000
3L	9203994	9203998	7	4	4	1.0000000
3L	9204233	9204237	6	4	4	1.0000000
3L	9204494	9204498	4	4	4	1.0000000
3L	9204621	9204625	13	4	4	1.0000000
3L	9204927	9204931	9	4	4	1.0000000
3L	9204997	9205001	1	4	4	1.0000000
3L	9205073	9205077	0	0	4	0.0000000
3L	9205169	9205173	0	0	4	0.0000000
3L	9205250	9205254	0	0	4	0.0000000
3L	9205260	9205264	0	0	4	0.0000000
3L	9205388	9205392	0	0	4	0.0000000
3L	9205434	9205438	0	0	4	0.0000000
3L	9205503	9205507	8	4	4	1.0000000
3L	9205799	9205803	8	4	4	1.0000000
3L	9205865	9205869	1	4	4	1.0000000
3L	9205897	9205901	37	4	4	1.0000000
3L	9206280	9206284	37	4	4	1.0000000
3L	9206353	9206357	0	0	4	0.0000000
3L	9206532	9206536	58	4	4	1.0000000
3L	9207569	9207573	231	4	4	1.0000000
3L	9207992	9207996	25	4	4	1.0000000
3L	9208103	9208107	23	4	4	1.0000000
3L	9208839	9208843	24	4	4	1.0000000
3L	9208976	9208980	1	2	4	0.5000000
3L	9209017	9209021	58	4	4	1.0000000
3L	9209560	9209564	119	4	4	1.0000000
3L	9210586	9210590	64	4	4	1.0000000
3L	9211215	9211219	49	4	4	1.0000000
3L	9211477	9211481	95	4	4	1.0000000
3L	9212001	9212005	117	4	4	1.0000000
3L	9212687	9212691	49	4	4	1.0000000
3L	9212947	9212951	82	4	4	1.0000000
3L	9213947	9213951	100	4	4	1.0000000
3L	9214275	9214279	28	4	4	1.0000000
3L	9214454	9214458	13	4	4	1.0000000
3L	9214657	9214661	41	4	4	1.0000000
3L	9214916	9214920	33	4	4	1.0000000
3L	9214975	9214979	0	0	4	0.0000000
3L	9215074	9215078	38	4	4	1.0000000
3L	9216428	9216432	18	4	4	1.0000000
3L	9216434	9216438	0	0	4	0.0000000
3L	9216440	9216444	2	3	4	0.7500000
3L	9216686	9216690	55	4	4	1.0000000
3L	9217146	9217150	38	4	4	1.0000000
3L	9217521	9217525	27	4	4	1.0000000
3L	9217799	9217803	72	4	4	1.0000000
3L	9218324	9218328	55	4	4	1.0000000
3L	9218364	9218368	193	4	4	1.0000000
3L	9219042	9219046	193	4	4	1.0000000
3L	9219367	9219371	0	0	4	0.0000000
3L	9219403	9219407	0	0	4	0.0000000
3L	9219826	9219830	4	3	4	0.7500000
3L	9219832	9219836	4	4	4	1.0000000
3L	9219975	9219979	224	4	4	1.0000000
3L	9220890	9220894	215	4	4	1.0000000
3L	9221211	9221215	105	4	4	1.0000000
3L	9221488	9221492	154	4	4	1.0000000
3L	9221855	9221859	104	4	4	1.0000000
3L	9223158	9223162	113	4	4	1.0000000
3L	9224343	9224347	65	4	4	1.0000000
3L	9225770	9225774	48	4	4	1.0000000
3L	9226015	9226019	22	4	4	1.0000000
3L	9226068	9226072	85	4	4	1.0000000
3L	9226785	9226789	52	4	4	1.0000000
3L	9228283	9228287	22	4	4	1.0000000
3L	9228400	9228404	23	4	4	1.0000000
3L	9229778	9229782	131	4	4	1.0000000
3L	9230761	9230765	27	4	4	1.0000000
3L	9231016	9231020	130	4	4	1.0000000
3L	9232199	9232203	21	4	4	1.0000000
3L	9232210	9232214	82	4	4	1.0000000
3L	9232591	9232595	77	4	4	1.0000000
3L	9234076	9234080	6	4	4	1.0000000
3L	9234082	9234086	3	4	4	1.0000000
3L	9234478	9234482	11	4	4	1.0000000
3L	9234593	9234597	62	4	4	1.0000000
3L	9235116	9235120	71	4	4	1.0000000
3L	9235372	9235376	16	4	4	1.0000000
3L	9235520	9235524	0	0	4	0.0000000
3L	9235544	9235548	0	0	4	0.0000000
3L	9235624	9235628	1	3	4	0.7500000
3L	9235640	9235644	23	4	4	1.0000000
3L	9236018	9236022	28	4	4	1.0000000
3L	9236099	9236103	0	0	4	0.0000000
3L	9236231	9236235	0	0	4	0.0000000
3L	9236292	9236296	1	3	4	0.7500000
3L	9236581	9236585	1	4	4	1.0000000
3L	9239367	9239371	7	4	4	1.0000000
3L	9240194	9240198	65	4	4	1.0000000
3L	9240816	9240820	124	4	4	1.0000000
3L	9241747	9241751	224	4	4	1.0000000
3L	9242106	9242110	157	4	4	1.0000000
3L	9247507	9247511	32	4	4	1.0000000
3L	9248012	9248016	106	4	4	1.0000000
3L	9248718	9248722	203	4	4	1.0000000
3L	9248758	9248762	142	4	4	1.0000000
3L	9249536	9249540	85	4	4	1.0000000
3L	9249541	9249545	148	4	4	1.0000000
3L	9249923	9249927	265	4	4	1.0000000
3L	9250433	9250437	328	4	4	1.0000000
3L	9251052	9251056	78	4	4	1.0000000
3L	9251123	9251127	43	4	4	1.0000000
3L	9252102	9252106	100	4	4	1.0000000
3L	9252898	9252902	165	4	4	1.0000000
3L	9253396	9253400	6	4	4	1.0000000
3L	9253683	9253687	7	4	4	1.0000000
3L	9253903	9253907	99	4	4	1.0000000
3L	9254746	9254750	35	4	4	1.0000000
3L	9255128	9255132	82	4	4	1.0000000
3L	9256555	9256559	89	4	4	1.0000000
3L	9257518	9257522	79	4	4	1.0000000
3L	9260881	9260885	56	4	4	1.0000000
3L	9261306	9261310	52	4	4	1.0000000
3L	9262975	9262979	44	4	4	1.0000000
3L	9264275	9264279	2	4	4	1.0000000
3L	9266212	9266216	4	4	4	1.0000000
3L	9266280	9266284	0	0	4	0.0000000
3L	9266438	9266442	19	4	4	1.0000000
3L	9266632	9266636	92	4	4	1.0000000
3L	9267011	9267015	94	4	4	1.0000000
3L	9267706	9267710	22	4	4	1.0000000
3L	9269121	9269125	44	4	4	1.0000000
3L	9270640	9270644	20	4	4	1.0000000
3L	9270919	9270923	0	0	4	0.0000000
3L	9271660	9271664	0	0	4	0.0000000
3L	9272158	9272162	0	0	4	0.0000000
3L	9272240	9272244	0	0	4	0.0000000
3L	9272614	9272618	0	0	4	0.0000000
3L	9272731	9272735	0	0	4	0.0000000
3L	9273442	9273446	0	0	4	0.0000000
3L	9273566	9273570	0	0	4	0.0000000
3L	9273689	9273693	0	0	4	0.0000000
3L	9273749	9273753	0	0	4	0.0000000
3L	9273771	9273775	0	0	4	0.0000000
3L	9273934	9273938	0	0	4	0.0000000
3L	9274015	9274019	0	0	4	0.0000000
3L	9274507	9274511	0	0	4	0.0000000
3L	9275029	9275033	0	0	4	0.0000000
3L	9275260	9275264	0	0	4	0.0000000
3L	9276151	9276155	0	0	4	0.0000000
3L	9276310	9276314	0	0	4	0.0000000
3L	9276355	9276359	0	0	4	0.0000000
3L	9276922	9276926	0	0	4	0.0000000
3L	9276935	9276939	0	0	4	0.0000000
3L	9278188	9278192	0	0	4	0.0000000
3L	9278777	9278781	24	4	4	1.0000000
3L	9282399	9282403	13	4	4	1.0000000
3L	9282667	9282671	12	4	4	1.0000000
3L	9282824	9282828	1	4	4	1.0000000
3L	9282916	9282920	2	3	4	0.7500000
3L	9283044	9283048	22	4	4	1.0000000
3L	9283335	9283339	66	4	4	1.0000000
3L	9284628	9284632	92	4	4	1.0000000
3L	9284897	9284901	296	4	4	1.0000000
3L	9285431	9285435	242	4	4	1.0000000
3L	9286336	9286340	7	4	4	1.0000000
3L	9286351	9286355	26	4	4	1.0000000
3L	9286356	9286360	105	4	4	1.0000000
3L	9287345	9287349	128	4	4	1.0000000
3L	9287445	9287449	53	4	4	1.0000000
3L	9288612	9288616	74	4	4	1.0000000
3L	9289552	9289556	32	4	4	1.0000000
3L	9290029	9290033	16	4	4	1.0000000
3L	9290499	9290503	220	4	4	1.0000000
3L	9290994	9290998	260	4	4	1.0000000
3L	9291491	9291495	178	4	4	1.0000000
3L	9292395	9292399	197	4	4	1.0000000
3L	9292677	9292681	109	4	4	1.0000000
3L	9293768	9293772	75	4	4	1.0000000
3L	9293954	9293958	37	4	4	1.0000000
3L	9294979	9294983	78	4	4	1.0000000
3L	9295267	9295271	0	0	4	0.0000000
3L	9295273	9295277	1	4	4	1.0000000
3L	9297254	9297258	103	4	4	1.0000000
3L	9297614	9297618	89	4	4	1.0000000
3L	9297765	9297769	23	4	4	1.0000000
3L	9298654	9298658	43	4	4	1.0000000
3L	9299157	9299161	14	4	4	1.0000000
3L	9299798	9299802	4	4	4	1.0000000
3L	9301929	9301933	156	4	4	1.0000000
3L	9302725	9302729	397	4	4	1.0000000
3L	9303277	9303281	185	4	4	1.0000000
3L	9303532	9303536	26	4	4	1.0000000
3L	9303657	9303661	24	4	4	1.0000000
3L	9304102	9304106	4	4	4	1.0000000
3L	9306544	9306548	1	3	4	0.7500000
3L	9306651	9306655	59	4	4	1.0000000
3L	9307520	9307524	28	4	4	1.0000000
3L	9307788	9307792	53	4	4	1.0000000
3L	9308300	9308304	137	4	4	1.0000000
3L	9308752	9308756	100	4	4	1.0000000
3L	9309916	9309920	47	4	4	1.0000000
3L	9311320	9311324	1	4	4	1.0000000
3L	9312704	9312708	1	4	4	1.0000000
3L	9314673	9314677	0	0	4	0.0000000
3L	9314829	9314833	0	0	4	0.0000000
3L	9314845	9314849	30	4	4	1.0000000
3L	9315334	9315338	48	4	4	1.0000000
3L	9315680	9315684	10	4	4	1.0000000
3L	9317372	9317376	2	4	4	1.0000000
3L	9319238	9319242	56	4	4	1.0000000
3L	9320045	9320049	182	4	4	1.0000000
3L	9321408	9321412	124	4	4	1.0000000
3L	9322511	9322515	31	4	4	1.0000000
3L	9322750	9322754	49	4	4	1.0000000
3L	9323012	9323016	45	4	4	1.0000000
3L	9323096	9323100	12	4	4	1.0000000
3L	9323102	9323106	92	4	4	1.0000000
3L	9323624	9323628	152	4	4	1.0000000
3L	9324878	9324882	77	4	4	1.0000000
3L	9325881	9325885	60	4	4	1.0000000
3L	9326011	9326015	47	4	4	1.0000000
3L	9327411	9327415	46	4	4	1.0000000
3L	9327935	9327939	180	4	4	1.0000000
3L	9328769	9328773	259	4	4	1.0000000
3L	9329785	9329789	181	4	4	1.0000000
3L	9330123	9330127	45	4	4	1.0000000
3L	9330237	9330241	93	4	4	1.0000000
3L	9330837	9330841	191	4	4	1.0000000
3L	9331587	9331591	346	4	4	1.0000000
3L	9332309	9332313	142	4	4	1.0000000
3L	9332716	9332720	9	4	4	1.0000000
3L	9333372	9333376	9	4	4	1.0000000
3L	9333499	9333503	468	4	4	1.0000000
3L	9334384	9334388	564	4	4	1.0000000
3L	9334394	9334398	89	4	4	1.0000000
3L	9334937	9334941	112	4	4	1.0000000
3L	9335233	9335237	21	4	4	1.0000000
3L	9335279	9335283	1	4	4	1.0000000
3L	9335366	9335370	1	4	4	1.0000000
3L	9335464	9335468	1	4	4	1.0000000
3L	9335468	9335472	1	1	4	0.2500000
3L	9335601	9335605	1	3	4	0.7500000
3L	9335667	9335671	8	4	4	1.0000000
3L	9336280	9336284	9	4	4	1.0000000
3L	9336450	9336454	82	4	4	1.0000000
3L	9336805	9336809	120	4	4	1.0000000
3L	9336814	9336818	23	4	4	1.0000000
3L	9338167	9338171	49	4	4	1.0000000
3L	9338276	9338280	279	4	4	1.0000000
3L	9338447	9338451	578	4	4	1.0000000
3L	9339314	9339318	960	4	4	1.0000000
3L	9339946	9339950	627	4	4	1.0000000
3L	9340206	9340210	37	4	4	1.0000000
3L	9340356	9340360	3	4	4	1.0000000
3L	9340431	9340435	10	4	4	1.0000000
3L	9340446	9340450	278	4	4	1.0000000
3L	9340847	9340851	287	4	4	1.0000000
3L	9340982	9340986	42	4	4	1.0000000
3L	9341322	9341326	59	4	4	1.0000000
3L	9341742	9341746	1098	4	4	1.0000000
3L	9342277	9342281	967	4	4	1.0000000
3L	9342387	9342391	12	4	4	1.0000000
3L	9342489	9342493	40	4	4	1.0000000
3L	9342797	9342801	85	4	4	1.0000000
3L	9343275	9343279	415	4	4	1.0000000
3L	9344156	9344160	334	4	4	1.0000000
3L	9344267	9344271	2	4	4	1.0000000
3L	9344287	9344291	0	0	4	0.0000000
3L	9344314	9344318	2	3	4	0.7500000
3L	9344452	9344456	152	4	4	1.0000000
3L	9344913	9344917	125	4	4	1.0000000
3L	9345071	9345075	2	1	4	0.2500000
3L	9345188	9345192	1	4	4	1.0000000
3L	9345324	9345328	63	4	4	1.0000000
3L	9345642	9345646	80	4	4	1.0000000
3L	9345787	9345791	0	0	4	0.0000000
3L	9345804	9345808	16	4	4	1.0000000
3L	9346168	9346172	17	4	4	1.0000000
3L	9346450	9346454	4	1	4	0.2500000
3L	9346463	9346467	0	0	4	0.0000000
3L	9346574	9346578	0	0	4	0.0000000
3L	9346595	9346599	27	4	4	1.0000000
3L	9346942	9346946	45	4	4	1.0000000
3L	9347197	9347201	19	4	4	1.0000000
3L	9347638	9347642	17	4	4	1.0000000
3L	9347725	9347729	1	4	4	1.0000000
3L	9347793	9347797	7	4	4	1.0000000
3L	9347981	9347985	132	4	4	1.0000000
3L	9348363	9348367	241	4	4	1.0000000
3L	9348876	9348880	85	4	4	1.0000000
3L	9349115	9349119	2	4	4	1.0000000
3L	9349188	9349192	25	4	4	1.0000000
3L	9349392	9349396	37	4	4	1.0000000
3L	9349589	9349593	13	4	4	1.0000000
3L	9349638	9349642	1	4	4	1.0000000
3L	9349642	9349646	13	4	4	1.0000000
3L	9349936	9349940	288	4	4	1.0000000
3L	9350316	9350320	371	4	4	1.0000000
3L	9350815	9350819	154	4	4	1.0000000
3L	9350915	9350919	8	4	4	1.0000000
3L	9351156	9351160	161	4	4	1.0000000
3L	9351816	9351820	181	4	4	1.0000000
3L	9351838	9351842	1	1	4	0.2500000
3L	9351967	9351971	2	3	4	0.7500000
3L	9352138	9352142	5	4	4	1.0000000
3L	9352318	9352322	72	4	4	1.0000000
3L	9352696	9352700	201	4	4	1.0000000
3L	9352973	9352977	40	4	4	1.0000000
3L	9353006	9353010	0	0	4	0.0000000
3L	9353107	9353111	0	0	4	0.0000000
3L	9353122	9353126	0	0	4	0.0000000
3L	9353225	9353229	174	4	4	1.0000000
3L	9353911	9353915	387	4	4	1.0000000
3L	9354304	9354308	378	4	4	1.0000000
3L	9354596	9354600	167	4	4	1.0000000
3L	9354930	9354934	54	4	4	1.0000000
3L	9354958	9354962	3	4	4	1.0000000
3L	9354990	9354994	0	0	4	0.0000000
3L	9355026	9355030	15	4	4	1.0000000
3L	9355058	9355062	179	4	4	1.0000000
3L	9355654	9355658	197	4	4	1.0000000
3L	9355820	9355824	550	4	4	1.0000000
3L	9356311	9356315	361	4	4	1.0000000
3L	9356718	9356722	145	4	4	1.0000000
3L	9356980	9356984	270	4	4	1.0000000
3L	9357422	9357426	250	4	4	1.0000000
3L	9357519	9357523	113	4	4	1.0000000
3L	9357788	9357792	661	4	4	1.0000000
3L	9358893	9358897	1314	4	4	1.0000000
3L	9359622	9359626	297	4	4	1.0000000
3L	9359741	9359745	118	4	4	1.0000000
3L	9359788	9359792	78	4	4	1.0000000
3L	9360229	9360233	3080	4	4	1.0000000
3L	9360620	9360624	3400	4	4	1.0000000
3L	9360860	9360864	676	4	4	1.0000000
3L	9361160	9361164	92	4	4	1.0000000
3L	9361228	9361232	2	4	4	1.0000000
3L	9361376	9361380	1	2	4	0.5000000
3L	9361490	9361494	0	0	4	0.0000000
3L	9361582	9361586	26	4	4	1.0000000
3L	9361831	9361835	24	4	4	1.0000000
3L	9361919	9361923	0	0	4	0.0000000
3L	9362072	9362076	1	3	4	0.7500000
3L	9362224	9362228	2	4	4	1.0000000
3L	9362285	9362289	60	4	4	1.0000000
3L	9362597	9362601	812	4	4	1.0000000
3L	9362991	9362995	575	4	4	1.0000000
3L	9363379	9363383	92	4	4	1.0000000
3L	9363408	9363412	1	4	4	1.0000000
3L	9363420	9363424	2	4	4	1.0000000
3L	9363642	9363646	2	4	4	1.0000000
3L	9363873	9363877	0	0	4	0.0000000
3L	9363927	9363931	0	0	4	0.0000000
3L	9364008	9364012	5	4	4	1.0000000
3L	9364083	9364087	298	4	4	1.0000000
3L	9364634	9364638	291	4	4	1.0000000
3L	9364720	9364724	241	4	4	1.0000000
3L	9365115	9365119	62	4	4	1.0000000
3L	9365423	9365427	74	4	4	1.0000000
3L	9365518	9365522	0	0	4	0.0000000
3L	9365618	9365622	35	4	4	1.0000000
3L	9365965	9365969	41	4	4	1.0000000
3L	9365969	9365973	6	4	4	1.0000000
3L	9366017	9366021	15	4	4	1.0000000
3L	9366296	9366300	14	4	4	1.0000000
3L	9366310	9366314	3	4	4	1.0000000
3L	9366530	9366534	3	1	4	0.2500000
3L	9366662	9366666	0	0	4	0.0000000
3L	9366683	9366687	1	4	4	1.0000000
3L	9366875	9366879	18	4	4	1.0000000
3L	9366926	9366930	352	4	4	1.0000000
3L	9367620	9367624	749	4	4	1.0000000
3L	9368198	9368202	598	4	4	1.0000000
3L	9368248	9368252	2	4	4	1.0000000
3L	9368373	9368377	1	4	4	1.0000000
3L	9368420	9368424	8	4	4	1.0000000
3L	9368626	9368630	83	4	4	1.0000000
3L	9368873	9368877	159	4	4	1.0000000
3L	9369128	9369132	88	4	4	1.0000000
3L	9369142	9369146	0	0	4	0.0000000
3L	9369215	9369219	132	4	4	1.0000000
3L	9369652	9369656	131	4	4	1.0000000
3L	9369736	9369740	3	4	4	1.0000000
3L	9369827	9369831	1	3	4	0.7500000
3L	9369854	9369858	2	4	4	1.0000000
3L	9369906	9369910	5	4	4	1.0000000
3L	9369988	9369992	86	4	4	1.0000000
3L	9370783	9370787	162	4	4	1.0000000
3L	9371788	9371792	141	4	4	1.0000000
3L	9371968	9371972	17	4	4	1.0000000
3L	9372202	9372206	492	4	4	1.0000000
3L	9372655	9372659	546	4	4	1.0000000
3L	9372717	9372721	15	4	4	1.0000000
3L	9372893	9372897	117	4	4	1.0000000
3L	9373194	9373198	50	4	4	1.0000000
3L	9373221	9373225	2	4	4	1.0000000
3L	9373395	9373399	2	4	4	1.0000000
3L	9374960	9374964	16	4	4	1.0000000
3L	9375056	9375060	0	0	4	0.0000000
3L	9375068	9375072	16	4	4	1.0000000
3L	9375279	9375283	16	4	4	1.0000000
3L	9375284	9375288	0	0	4	0.0000000
3L	9375299	9375303	25	4	4	1.0000000
3L	9375528	9375532	26	4	4	1.0000000
3L	9375686	9375690	98	4	4	1.0000000
3L	9377365	9377369	48	4	4	1.0000000
3L	9377537	9377541	130	4	4	1.0000000
3L	9378895	9378899	51	4	4	1.0000000
3L	9378941	9378945	83	4	4	1.0000000
3L	9379522	9379526	75	4	4	1.0000000
3L	9382169	9382173	20	4	4	1.0000000
3L	9382473	9382477	126	4	4	1.0000000
3L	9382855	9382859	20	4	4	1.0000000
3L	9383917	9383921	44	4	4	1.0000000
3L	9384224	9384228	42	4	4	1.0000000
3L	9384293	9384297	8	4	4	1.0000000
3L	9384568	9384572	11	4	4	1.0000000
3L	9384718	9384722	291	4	4	1.0000000
3L	9385754	9385758	0	0	4	0.0000000
3L	9386058	9386062	0	0	4	0.0000000
3L	9386935	9386939	0	0	4	0.0000000
3L	9387239	9387243	2	4	4	1.0000000
3L	9387386	9387390	227	4	4	1.0000000
3L	9387665	9387669	222	4	4	1.0000000
3L	9387739	9387743	0	0	4	0.0000000
3L	9387749	9387753	0	0	4	0.0000000
3L	9387759	9387763	0	0	4	0.0000000
3L	9387852	9387856	0	0	4	0.0000000
3L	9387937	9387941	1	4	4	1.0000000
3L	9388062	9388066	1	1	4	0.2500000
3L	9388171	9388175	0	0	4	0.0000000
3L	9388233	9388237	0	0	4	0.0000000
3L	9388354	9388358	0	0	4	0.0000000
3L	9388507	9388511	0	0	4	0.0000000
3L	9388518	9388522	0	0	4	0.0000000
3L	9388531	9388535	0	0	4	0.0000000
3L	9388614	9388618	0	0	4	0.0000000
3L	9388643	9388647	0	0	4	0.0000000
3L	9388678	9388682	20	4	4	1.0000000
3L	9388988	9388992	21	4	4	1.0000000
3L	9389010	9389014	365	4	4	1.0000000
3L	9389992	9389996	256	4	4	1.0000000
3L	9390581	9390585	162	4	4	1.0000000
3L	9390724	9390728	4	4	4	1.0000000
3L	9390828	9390832	269	4	4	1.0000000
3L	9391388	9391392	131	4	4	1.0000000
3L	9391688	9391692	86	4	4	1.0000000
3L	9391967	9391971	535	4	4	1.0000000
3L	9392824	9392828	0	0	4	0.0000000
3L	9392906	9392910	0	0	4	0.0000000
3L	9393036	9393040	0	0	4	0.0000000
3L	9393109	9393113	0	0	4	0.0000000
3L	9393425	9393429	0	0	4	0.0000000
3L	9393742	9393746	0	0	4	0.0000000
3L	9395510	9395514	213	4	4	1.0000000
3L	9395899	9395903	67	4	4	1.0000000
3L	9395954	9395958	90	4	4	1.0000000
3L	9395959	9395963	423	4	4	1.0000000
3L	9396575	9396579	509	4	4	1.0000000
3L	9397283	9397287	210	4	4	1.0000000
3L	9397893	9397897	198	4	4	1.0000000
3L	9397951	9397955	0	0	4	0.0000000
3L	9398058	9398062	0	0	4	0.0000000
3L	9399605	9399609	14	4	4	1.0000000
3L	9399832	9399836	14	4	4	1.0000000
3L	9399881	9399885	26	4	4	1.0000000
3L	9400139	9400143	26	4	4	1.0000000
3L	9400144	9400148	2	4	4	1.0000000
3L	9400153	9400157	246	4	4	1.0000000
3L	9400441	9400445	263	4	4	1.0000000
3L	9400623	9400627	14	4	4	1.0000000
3L	9400689	9400693	1	4	4	1.0000000
3L	9400724	9400728	253	4	4	1.0000000
3L	9401133	9401137	178	4	4	1.0000000
3L	9401166	9401170	49	4	4	1.0000000
3L	9402970	9402974	92	4	4	1.0000000
3L	9403480	9403484	63	4	4	1.0000000
3L	9403677	9403681	4	4	4	1.0000000
3L	9403736	9403740	0	0	4	0.0000000
3L	9403744	9403748	0	0	4	0.0000000
3L	9403751	9403755	0	0	4	0.0000000
3L	9403766	9403770	0	0	4	0.0000000
3L	9403786	9403790	0	0	4	0.0000000
3L	9403836	9403840	1	4	4	1.0000000
3L	9403966	9403970	54	4	4	1.0000000
3L	9404265	9404269	81	4	4	1.0000000
3L	9404751	9404755	44	4	4	1.0000000
3L	9404975	9404979	5	4	4	1.0000000
3L	9404984	9404988	1	4	4	1.0000000
3L	9405040	9405044	0	0	4	0.0000000
3L	9405169	9405173	0	0	4	0.0000000
3L	9405321	9405325	0	0	4	0.0000000
3L	9405471	9405475	0	0	4	0.0000000
3L	9405617	9405621	1	3	4	0.7500000
3L	9405814	9405818	14	4	4	1.0000000
3L	9406051	9406055	13	4	4	1.0000000
3L	9406057	9406061	1	4	4	1.0000000
3L	9406076	9406080	1	4	4	1.0000000
3L	9406195	9406199	95	4	4	1.0000000
3L	9407370	9407374	76	4	4	1.0000000
3L	9407490	9407494	0	0	4	0.0000000
3L	9407498	9407502	0	0	4	0.0000000
3L	9407519	9407523	1	3	4	0.7500000
3L	9407884	9407888	286	4	4	1.0000000
3L	9408780	9408784	152	4	4	1.0000000
3L	9408811	9408815	20	4	4	1.0000000
3L	9409111	9409115	21	4	4	1.0000000
3L	9409168	9409172	1	3	4	0.7500000
3L	9409338	9409342	6	4	4	1.0000000
3L	9409545	9409549	23	4	4	1.0000000
3L	9409782	9409786	47	4	4	1.0000000
3L	9410209	9410213	108	4	4	1.0000000
3L	9411459	9411463	107	4	4	1.0000000
3L	9411463	9411467	86	4	4	1.0000000
3L	9411530	9411534	0	0	4	0.0000000
3L	9411580	9411584	2	4	4	1.0000000
3L	9411782	9411786	69	4	4	1.0000000
3L	9412280	9412284	100	4	4	1.0000000
3L	9412304	9412308	219	4	4	1.0000000
3L	9413512	9413516	328	4	4	1.0000000
3L	9413889	9413893	286	4	4	1.0000000
3L	9414274	9414278	103	4	4	1.0000000
3L	9414289	9414293	0	0	4	0.0000000
3L	9414383	9414387	0	0	4	0.0000000
3L	9414418	9414422	4	4	4	1.0000000
3L	9414558	9414562	519	4	4	1.0000000
3L	9414989	9414993	799	4	4	1.0000000
3L	9415521	9415525	1099	4	4	1.0000000
3L	9416013	9416017	1299	4	4	1.0000000
3L	9416475	9416479	449	4	4	1.0000000
3L	9416710	9416714	42	4	4	1.0000000
3L	9416718	9416722	169	4	4	1.0000000
3L	9417388	9417392	45	4	4	1.0000000
3L	9417702	9417706	201	4	4	1.0000000
3L	9418132	9418136	226	4	4	1.0000000
3L	9418518	9418522	274	4	4	1.0000000
3L	9418971	9418975	290	4	4	1.0000000
3L	9419047	9419051	11	3	4	0.7500000
3L	9419062	9419066	17	4	4	1.0000000
3L	9419107	9419111	547	4	4	1.0000000
3L	9420690	9420694	447	4	4	1.0000000
3L	9421415	9421419	1688	4	4	1.0000000
3L	9421933	9421937	1322	4	4	1.0000000
3L	9421943	9421947	439	4	4	1.0000000
3L	9422363	9422367	462	4	4	1.0000000
3L	9422733	9422737	99	4	4	1.0000000
3L	9422943	9422947	101	4	4	1.0000000
3L	9423238	9423242	1077	4	4	1.0000000
3L	9423734	9423738	1055	4	4	1.0000000
3L	9424010	9424014	131	4	4	1.0000000
3L	9424220	9424224	23	4	4	1.0000000
3L	9424239	9424243	7	4	4	1.0000000
3L	9427462	9427466	15	4	4	1.0000000
3L	9427696	9427700	15	4	4	1.0000000
3L	9427759	9427763	11	4	4	1.0000000
3L	9427936	9427940	10	4	4	1.0000000
3L	9427981	9427985	0	0	4	0.0000000
3L	9428011	9428015	13	4	4	1.0000000
3L	9428251	9428255	14	4	4	1.0000000
3L	9428278	9428282	0	0	4	0.0000000
3L	9428307	9428311	1	4	4	1.0000000
3L	9428395	9428399	236	4	4	1.0000000
3L	9428698	9428702	240	4	4	1.0000000
3L	9428827	9428831	36	4	4	1.0000000
3L	9429138	9429142	206	4	4	1.0000000
3L	9430348	9430352	211	4	4	1.0000000
3L	9430369	9430373	8	4	4	1.0000000
3L	9430377	9430381	130	4	4	1.0000000
3L	9430908	9430912	125	4	4	1.0000000
3L	9430989	9430993	7	4	4	1.0000000
3L	9433117	9433121	12	4	4	1.0000000
3L	9433622	9433626	14	4	4	1.0000000
3L	9433756	9433760	0	0	4	0.0000000
3L	9433914	9433918	0	0	4	0.0000000
3L	9434019	9434023	203	4	4	1.0000000
3L	9434664	9434668	492	4	4	1.0000000
3L	9435179	9435183	552	4	4	1.0000000
3L	9435724	9435728	326	4	4	1.0000000
3L	9435923	9435927	148	4	4	1.0000000
3L	9436467	9436471	150	4	4	1.0000000
3L	9436482	9436486	0	0	4	0.0000000
3L	9436527	9436531	0	0	4	0.0000000
3L	9436623	9436627	0	0	4	0.0000000
3L	9436667	9436671	2	4	4	1.0000000
3L	9436878	9436882	4	1	4	0.2500000
3L	9436905	9436909	36	4	4	1.0000000
3L	9437162	9437166	35	4	4	1.0000000
3L	9437208	9437212	79	4	4	1.0000000
3L	9437837	9437841	51	4	4	1.0000000
3L	9437991	9437995	1	1	4	0.2500000
3L	9438113	9438117	722	4	4	1.0000000
3L	9438464	9438468	721	4	4	1.0000000
3L	9438474	9438478	735	4	4	1.0000000
3L	9438948	9438952	776	4	4	1.0000000
3L	9439047	9439051	13	4	4	1.0000000
3L	9439373	9439377	82	4	4	1.0000000
3L	9439434	9439438	4	4	4	1.0000000
3L	9439882	9439886	4	1	4	0.2500000
3L	9439937	9439941	125	4	4	1.0000000
3L	9440704	9440708	20	4	4	1.0000000
3L	9440743	9440747	135	4	4	1.0000000
3L	9441358	9441362	141	4	4	1.0000000
3L	9441444	9441448	10	4	4	1.0000000
3L	9442057	9442061	11	4	4	1.0000000
3L	9442087	9442091	17	4	4	1.0000000
3L	9442575	9442579	15	4	4	1.0000000
3L	9442789	9442793	1	1	4	0.2500000
3L	9442867	9442871	147	4	4	1.0000000
3L	9443512	9443516	186	4	4	1.0000000
3L	9443953	9443957	0	0	4	0.0000000
3L	9444062	9444066	1	3	4	0.7500000
3L	9444087	9444091	2	4	4	1.0000000
3L	9444475	9444479	1	1	4	0.2500000
3L	9444642	9444646	0	0	4	0.0000000
3L	9444931	9444935	1	4	4	1.0000000
3L	9445574	9445578	12	4	4	1.0000000
3L	9445750	9445754	18	4	4	1.0000000
3L	9445990	9445994	100	4	4	1.0000000
3L	9446579	9446583	101	4	4	1.0000000
3L	9446619	9446623	9	3	4	0.7500000
3L	9446635	9446639	11	4	4	1.0000000
3L	9446641	9446645	75	4	4	1.0000000
3L	9448013	9448017	55	4	4	1.0000000
3L	9448155	9448159	5	4	4	1.0000000
3L	9448345	9448349	4	4	4	1.0000000
3L	9448439	9448443	2	4	4	1.0000000
3L	9448451	9448455	4	4	4	1.0000000
3L	9448659	9448663	3	4	4	1.0000000
3L	9448734	9448738	0	0	4	0.0000000
3L	9448800	9448804	11	4	4	1.0000000
3L	9449067	9449071	14	4	4	1.0000000
3L	9449200	9449204	14	4	4	1.0000000
3L	9449475	9449479	15	4	4	1.0000000
3L	9449479	9449483	10	4	4	1.0000000
3L	9449529	9449533	313	4	4	1.0000000
3L	9450034	9450038	327	4	4	1.0000000
3L	9450317	9450321	14	4	4	1.0000000
3L	9450355	9450359	1	1	4	0.2500000
3L	9450411	9450415	0	0	4	0.0000000
3L	9450431	9450435	6	4	4	1.0000000
3L	9450613	9450617	82	4	4	1.0000000
3L	9450932	9450936	59	4	4	1.0000000
3L	9452449	9452453	18	4	4	1.0000000
3L	9452613	9452617	41	4	4	1.0000000
3L	9452629	9452633	661	4	4	1.0000000
3L	9453099	9453103	747	4	4	1.0000000
3L	9453120	9453124	295	4	4	1.0000000
3L	9453603	9453607	399	4	4	1.0000000
3L	9454462	9454466	118	4	4	1.0000000
3L	9454566	9454570	0	0	4	0.0000000
3L	9454621	9454625	15	4	4	1.0000000
3L	9454661	9454665	334	4	4	1.0000000
3L	9455140	9455144	447	4	4	1.0000000
3L	9455199	9455203	337	4	4	1.0000000
3L	9455281	9455285	9	4	4	1.0000000
3L	9455290	9455294	10	4	4	1.0000000
3L	9455322	9455326	13	4	4	1.0000000
3L	9455346	9455350	261	4	4	1.0000000
3L	9455932	9455936	567	4	4	1.0000000
3L	9456738	9456742	453	4	4	1.0000000
3L	9456872	9456876	12	4	4	1.0000000
3L	9457108	9457112	6	4	4	1.0000000
3L	9457214	9457218	1	3	4	0.7500000
3L	9457220	9457224	1	4	4	1.0000000
3L	9457246	9457250	77	4	4	1.0000000
3L	9457629	9457633	104	4	4	1.0000000
3L	9457706	9457710	2	4	4	1.0000000
3L	9457818	9457822	27	4	4	1.0000000
3L	9458124	9458128	138	4	4	1.0000000
3L	9458419	9458423	104	4	4	1.0000000
3L	9458520	9458524	0	0	4	0.0000000
3L	9458565	9458569	0	0	4	0.0000000
3L	9458604	9458608	103	4	4	1.0000000
3L	9458986	9458990	186	4	4	1.0000000
3L	9459643	9459647	129	4	4	1.0000000
3L	9460410	9460414	37	4	4	1.0000000
3L	9460915	9460919	4	4	4	1.0000000
3L	9461020	9461024	22	4	4	1.0000000
3L	9461788	9461792	159	4	4	1.0000000
3L	9462397	9462401	239	4	4	1.0000000
3L	9463494	9463498	135	4	4	1.0000000
3L	9463849	9463853	0	0	4	0.0000000
3L	9463966	9463970	1	4	4	1.0000000
3L	9464141	9464145	1	1	4	0.2500000
3L	9464176	9464180	0	0	4	0.0000000
3L	9464271	9464275	0	0	4	0.0000000
3L	9464291	9464295	0	0	4	0.0000000
3L	9464298	9464302	0	0	4	0.0000000
3L	9464323	9464327	1	4	4	1.0000000
3L	9464525	9464529	26	4	4	1.0000000
3L	9465262	9465266	142	4	4	1.0000000
3L	9466323	9466327	213	4	4	1.0000000
3L	9466794	9466798	144	4	4	1.0000000
3L	9467095	9467099	159	4	4	1.0000000
3L	9470335	9470339	293	4	4	1.0000000
3L	9471262	9471266	335	4	4	1.0000000
3L	9471932	9471936	141	4	4	1.0000000
3L	9472286	9472290	162	4	4	1.0000000
3L	9472290	9472294	134	4	4	1.0000000
3L	9473292	9473296	128	4	4	1.0000000
3L	9473399	9473403	0	0	4	0.0000000
3L	9473475	9473479	0	0	4	0.0000000
3L	9473530	9473534	34	4	4	1.0000000
3L	9473969	9473973	49	4	4	1.0000000
3L	9474076	9474080	3	4	4	1.0000000
3L	9476003	9476007	4	4	4	1.0000000
3L	9476017	9476021	0	0	4	0.0000000
3L	9476099	9476103	0	0	4	0.0000000
3L	9476123	9476127	0	0	4	0.0000000
3L	9476180	9476184	0	0	4	0.0000000
3L	9476201	9476205	0	0	4	0.0000000
3L	9476212	9476216	7	4	4	1.0000000
3L	9476407	9476411	7	4	4	1.0000000
3L	9476470	9476474	0	0	4	0.0000000
3L	9476495	9476499	0	0	4	0.0000000
3L	9476522	9476526	0	0	4	0.0000000
3L	9476554	9476558	0	0	4	0.0000000
3L	9476609	9476613	0	0	4	0.0000000
3L	9476663	9476667	0	0	4	0.0000000
3L	9476804	9476808	1	4	4	1.0000000
3L	9478457	9478461	10	4	4	1.0000000
3L	9478652	9478656	10	4	4	1.0000000
3L	9478658	9478662	1	4	4	1.0000000
3L	9478707	9478711	32	4	4	1.0000000
3L	9478969	9478973	42	4	4	1.0000000
3L	9479263	9479267	84	4	4	1.0000000
3L	9479593	9479597	131	4	4	1.0000000
3L	9480194	9480198	45	4	4	1.0000000
3L	9480254	9480258	2	4	4	1.0000000
3L	9480414	9480418	38	4	4	1.0000000
3L	9481469	9481473	34	4	4	1.0000000
3L	9481617	9481621	6	4	4	1.0000000
3L	9481810	9481814	172	4	4	1.0000000
3L	9482245	9482249	160	4	4	1.0000000
3L	9482415	9482419	10	4	4	1.0000000
3L	9482458	9482462	208	4	4	1.0000000
3L	9482878	9482882	205	4	4	1.0000000
3L	9483012	9483016	156	4	4	1.0000000
3L	9483610	9483614	80	4	4	1.0000000
3L	9483667	9483671	0	0	4	0.0000000
3L	9483726	9483730	0	0	4	0.0000000
3L	9483762	9483766	0	0	4	0.0000000
3L	9483903	9483907	1	3	4	0.7500000
3L	9484036	9484040	1	4	4	1.0000000
3L	9484177	9484181	0	0	4	0.0000000
3L	9484219	9484223	0	0	4	0.0000000
3L	9484363	9484367	6	4	4	1.0000000
3L	9484568	9484572	6	4	4	1.0000000
3L	9484648	9484652	0	0	4	0.0000000
3L	9484668	9484672	0	0	4	0.0000000
3L	9484720	9484724	0	0	4	0.0000000
3L	9484834	9484838	2	3	4	0.7500000
3L	9485012	9485016	25	4	4	1.0000000
3L	9485262	9485266	42	4	4	1.0000000
3L	9485558	9485562	85	4	4	1.0000000
3L	9485873	9485877	153	4	4	1.0000000
3L	9486792	9486796	40	4	4	1.0000000
3L	9486885	9486889	2	4	4	1.0000000
3L	9486966	9486970	31	4	4	1.0000000
3L	9487219	9487223	30	4	4	1.0000000
3L	9487300	9487304	0	0	4	0.0000000
3L	9487312	9487316	0	0	4	0.0000000
3L	9487492	9487496	14	4	4	1.0000000
3L	9487584	9487588	393	4	4	1.0000000
3L	9488232	9488236	440	4	4	1.0000000
3L	9489230	9489234	14	4	4	1.0000000
3L	9489311	9489315	181	4	4	1.0000000
3L	9490111	9490115	261	4	4	1.0000000
3L	9490209	9490213	13	4	4	1.0000000
3L	9491148	9491152	0	0	4	0.0000000
3L	9491323	9491327	0	0	4	0.0000000
3L	9491396	9491400	0	0	4	0.0000000
3L	9491464	9491468	0	0	4	0.0000000
3L	9491550	9491554	0	0	4	0.0000000
3L	9491658	9491662	0	0	4	0.0000000
3L	9491769	9491773	0	0	4	0.0000000
3L	9491778	9491782	0	0	4	0.0000000
3L	9491852	9491856	0	0	4	0.0000000
3L	9491886	9491890	0	0	4	0.0000000
3L	9491906	9491910	0	0	4	0.0000000
3L	9492032	9492036	0	0	4	0.0000000
3L	9492043	9492047	0	0	4	0.0000000
3L	9492167	9492171	0	0	4	0.0000000
3L	9492233	9492237	0	0	4	0.0000000
3L	9492311	9492315	2	4	4	1.0000000
3L	9492317	9492321	3	4	4	1.0000000
3L	9492648	9492652	130	4	4	1.0000000
3L	9493028	9493032	468	4	4	1.0000000
3L	9493583	9493587	324	4	4	1.0000000
3L	9493777	9493781	3	1	4	0.2500000
3L	9494087	9494091	14	4	4	1.0000000
3L	9494103	9494107	0	0	4	0.0000000
3L	9494120	9494124	1	3	4	0.7500000
3L	9494238	9494242	1	4	4	1.0000000
3L	9494367	9494371	2	4	4	1.0000000
3L	9494408	9494412	213	4	4	1.0000000
3L	9495071	9495075	196	4	4	1.0000000
3L	9495308	9495312	50	4	4	1.0000000
3L	9495794	9495798	57	4	4	1.0000000
3L	9495922	9495926	2	1	4	0.2500000
3L	9496090	9496094	25	4	4	1.0000000
3L	9496381	9496385	22	4	4	1.0000000
3L	9496443	9496447	5	3	4	0.7500000
3L	9496552	9496556	297	4	4	1.0000000
3L	9497149	9497153	322	4	4	1.0000000
3L	9497346	9497350	41	4	4	1.0000000
3L	9497497	9497501	13	3	4	0.7500000
3L	9497592	9497596	692	4	4	1.0000000
3L	9498466	9498470	571	4	4	1.0000000
3L	9498634	9498638	975	4	4	1.0000000
3L	9499223	9499227	1053	4	4	1.0000000
3L	9499273	9499277	81	4	4	1.0000000
3L	9499286	9499290	729	4	4	1.0000000
3L	9500174	9500178	418	4	4	1.0000000
3L	9500426	9500430	22	4	4	1.0000000
3L	9500481	9500485	6	4	4	1.0000000
3L	9501013	9501017	184	4	4	1.0000000
3L	9501932	9501936	8	1	4	0.2500000
3L	9502786	9502790	196	4	4	1.0000000
3L	9504058	9504062	123	4	4	1.0000000
3L	9505693	9505697	12	4	4	1.0000000
3L	9505993	9505997	62	4	4	1.0000000
3L	9506339	9506343	60	4	4	1.0000000
3L	9507611	9507615	48	4	4	1.0000000
3L	9507638	9507642	0	0	4	0.0000000
3L	9507656	9507660	0	0	4	0.0000000
3L	9507725	9507729	0	0	4	0.0000000
3L	9507867	9507871	5	3	4	0.7500000
3L	9507888	9507892	6	4	4	1.0000000
3L	9507897	9507901	52	4	4	1.0000000
3L	9508593	9508597	74	4	4	1.0000000
3L	9508770	9508774	250	4	4	1.0000000
3L	9509173	9509177	239	4	4	1.0000000
3L	9509338	9509342	305	4	4	1.0000000
3L	9510481	9510485	1047	4	4	1.0000000
3L	9511116	9511120	750	4	4	1.0000000
3L	9511182	9511186	52	4	4	1.0000000
3L	9512077	9512081	76	4	4	1.0000000
3L	9512215	9512219	12	4	4	1.0000000
3L	9512461	9512465	11	4	4	1.0000000
3L	9512554	9512558	0	0	4	0.0000000
3L	9512562	9512566	0	0	4	0.0000000
3L	9512739	9512743	0	0	4	0.0000000
3L	9512746	9512750	0	0	4	0.0000000
3L	9512897	9512901	16	4	4	1.0000000
3L	9513205	9513209	13	4	4	1.0000000
3L	9513303	9513307	84	4	4	1.0000000
3L	9513723	9513727	81	4	4	1.0000000
3L	9513995	9513999	7	4	4	1.0000000
3L	9514336	9514340	4	4	4	1.0000000
3L	9514513	9514517	11	4	4	1.0000000
3L	9515840	9515844	61	4	4	1.0000000
3L	9516589	9516593	82	4	4	1.0000000
3L	9517561	9517565	65	4	4	1.0000000
3L	9518421	9518425	34	4	4	1.0000000
3L	9519538	9519542	73	4	4	1.0000000
3L	9520287	9520291	59	4	4	1.0000000
3L	9522919	9522923	10	3	4	0.7500000
3L	9523780	9523784	56	4	4	1.0000000
3L	9525905	9525909	2	4	4	1.0000000
3L	9525912	9525916	3	4	4	1.0000000
3L	9528085	9528089	1	1	4	0.2500000
3L	9529327	9529331	177	4	4	1.0000000
3L	9529755	9529759	43	4	4	1.0000000
3L	9530013	9530017	45	4	4	1.0000000
3L	9530366	9530370	41	4	4	1.0000000
3L	9530554	9530558	3	4	4	1.0000000
3L	9530576	9530580	2	4	4	1.0000000
3L	9530804	9530808	10	4	4	1.0000000
3L	9531147	9531151	13	4	4	1.0000000
3L	9533933	9533937	0	0	4	0.0000000
3L	9535489	9535493	0	0	4	0.0000000
3L	9535673	9535677	0	0	4	0.0000000
3L	9535685	9535689	0	0	4	0.0000000
3L	9535734	9535738	0	0	4	0.0000000
3L	9535807	9535811	0	0	4	0.0000000
3L	9536030	9536034	0	0	4	0.0000000
3L	9536039	9536043	0	0	4	0.0000000
3L	9536197	9536201	0	0	4	0.0000000
3L	9537013	9537017	0	0	4	0.0000000
3L	9537464	9537468	0	0	4	0.0000000
3L	9539374	9539378	0	0	4	0.0000000
3L	9539404	9539408	0	0	4	0.0000000
3L	9539623	9539627	0	0	4	0.0000000
3L	9540149	9540153	0	0	4	0.0000000
3L	9540955	9540959	0	0	4	0.0000000
3L	9542366	9542370	0	0	4	0.0000000
3L	9542408	9542412	0	0	4	0.0000000
3L	9542421	9542425	0	0	4	0.0000000
3L	9542436	9542440	0	0	4	0.0000000
3L	9542499	9542503	0	0	4	0.0000000
3L	9542504	9542508	0	0	4	0.0000000
3L	9542516	9542520	0	0	4	0.0000000
3L	9542674	9542678	0	0	4	0.0000000
3L	9542732	9542736	0	0	4	0.0000000
3L	9542841	9542845	15	4	4	1.0000000
3L	9543102	9543106	26	4	4	1.0000000
3L	9543461	9543465	20	4	4	1.0000000
3L	9543530	9543534	109	4	4	1.0000000
3L	9543945	9543949	111	4	4	1.0000000
3L	9545689	9545693	4	4	4	1.0000000
3L	9547608	9547612	340	4	4	1.0000000
3L	9548253	9548257	447	4	4	1.0000000
3L	9548597	9548601	102	4	4	1.0000000
3L	9548716	9548720	46	4	4	1.0000000
3L	9549140	9549144	63	4	4	1.0000000
3L	9549146	9549150	41	4	4	1.0000000
3L	9550105	9550109	1	1	4	0.2500000
3L	9552434	9552438	4	3	4	0.7500000
3L	9552788	9552792	96	4	4	1.0000000
3L	9553452	9553456	23	4	4	1.0000000
3L	9553473	9553477	0	0	4	0.0000000
3L	9553613	9553617	0	0	4	0.0000000
3L	9553700	9553704	0	0	4	0.0000000
3L	9553752	9553756	8	3	4	0.7500000
3L	9553975	9553979	32	4	4	1.0000000
3L	9554645	9554649	44	4	4	1.0000000
3L	9555635	9555639	28	4	4	1.0000000
3L	9556251	9556255	22	4	4	1.0000000
3L	9557627	9557631	13	4	4	1.0000000
3L	9557645	9557649	163	4	4	1.0000000
3L	9558572	9558576	163	4	4	1.0000000
3L	9559169	9559173	21	4	4	1.0000000
3L	9559321	9559325	1	1	4	0.2500000
3L	9559328	9559332	12	4	4	1.0000000
3L	9559586	9559590	75	4	4	1.0000000
3L	9559936	9559940	10	4	4	1.0000000
3L	9561479	9561483	16	4	4	1.0000000
3L	9561684	9561688	103	4	4	1.0000000
3L	9562297	9562301	143	4	4	1.0000000
3L	9562495	9562499	42	4	4	1.0000000
3L	9563195	9563199	192	4	4	1.0000000
3L	9564242	9564246	247	4	4	1.0000000
3L	9565051	9565055	227	4	4	1.0000000
3L	9565909	9565913	174	4	4	1.0000000
3L	9566183	9566187	294	4	4	1.0000000
3L	9566466	9566470	230	4	4	1.0000000
3L	9566582	9566586	178	4	4	1.0000000
3L	9567046	9567050	195	4	4	1.0000000
3L	9568191	9568195	34	4	4	1.0000000
3L	9568544	9568548	158	4	4	1.0000000
3L	9569163	9569167	152	4	4	1.0000000
3L	9569178	9569182	1	4	4	1.0000000
3L	9571535	9571539	89	4	4	1.0000000
3L	9572015	9572019	16	1	4	0.2500000
3L	9572051	9572055	3	3	4	0.7500000
3L	9572326	9572330	33	4	4	1.0000000
3L	9572993	9572997	31	4	4	1.0000000
3L	9573173	9573177	29	4	4	1.0000000
3L	9574023	9574027	92	4	4	1.0000000
3L	9574721	9574725	131	4	4	1.0000000
3L	9575090	9575094	64	4	4	1.0000000
3L	9575330	9575334	23	4	4	1.0000000
3L	9576001	9576005	10	1	4	0.2500000
3L	9576037	9576041	0	0	4	0.0000000
3L	9576460	9576464	0	0	4	0.0000000
3L	9576466	9576470	0	0	4	0.0000000
3L	9576712	9576716	0	0	4	0.0000000
3L	9577348	9577352	0	0	4	0.0000000
3L	9577438	9577442	0	0	4	0.0000000
3L	9577530	9577534	0	0	4	0.0000000
3L	9577566	9577570	0	0	4	0.0000000
3L	9577963	9577967	0	0	4	0.0000000
3L	9577980	9577984	0	0	4	0.0000000
3L	9578492	9578496	0	0	4	0.0000000
3L	9578856	9578860	0	0	4	0.0000000
3L	9579338	9579342	0	0	4	0.0000000
3L	9579428	9579432	0	0	4	0.0000000
3L	9579707	9579711	0	0	4	0.0000000
3L	9579959	9579963	0	0	4	0.0000000
3L	9580259	9580263	0	0	4	0.0000000
3L	9580401	9580405	0	0	4	0.0000000
3L	9580885	9580889	3	3	4	0.7500000
3L	9580908	9580912	4	4	4	1.0000000
3L	9581632	9581636	162	4	4	1.0000000
3L	9582048	9582052	520	4	4	1.0000000
3L	9582472	9582476	280	4	4	1.0000000
3L	9582575	9582579	91	4	4	1.0000000
3L	9583253	9583257	121	4	4	1.0000000
3L	9583356	9583360	4	4	4	1.0000000
3L	9583495	9583499	3	4	4	1.0000000
3L	9583509	9583513	0	0	4	0.0000000
3L	9583513	9583517	0	0	4	0.0000000
3L	9583603	9583607	7	4	4	1.0000000
3L	9583792	9583796	9	4	4	1.0000000
3L	9583853	9583857	86	4	4	1.0000000
3L	9584803	9584807	123	4	4	1.0000000
3L	9586128	9586132	49	4	4	1.0000000
3L	9586339	9586343	337	4	4	1.0000000
3L	9586787	9586791	307	4	4	1.0000000
3L	9586955	9586959	44	4	4	1.0000000
3L	9587641	9587645	42	4	4	1.0000000
3L	9587696	9587700	1	4	4	1.0000000
3L	9587740	9587744	19	4	4	1.0000000
3L	9588037	9588041	19	4	4	1.0000000
3L	9588376	9588380	15	4	4	1.0000000
3L	9589871	9589875	36	4	4	1.0000000
3L	9590924	9590928	34	4	4	1.0000000
3L	9591073	9591077	6	4	4	1.0000000
3L	9591260	9591264	25	4	4	1.0000000
3L	9591530	9591534	68	4	4	1.0000000
3L	9592135	9592139	276	4	4	1.0000000
3L	9592507	9592511	65	4	4	1.0000000
3L	9592782	9592786	4	4	4	1.0000000
3L	9592794	9592798	10	4	4	1.0000000
3L	9593071	9593075	85	4	4	1.0000000
3L	9593447	9593451	94	4	4	1.0000000
3L	9595086	9595090	68	4	4	1.0000000
3L	9595827	9595831	72	4	4	1.0000000
3L	9598656	9598660	2	3	4	0.7500000
3L	9598886	9598890	119	4	4	1.0000000
3L	9599408	9599412	312	4	4	1.0000000
3L	9599762	9599766	191	4	4	1.0000000
3L	9599855	9599859	2	4	4	1.0000000
3L	9599921	9599925	32	4	4	1.0000000
3L	9600211	9600215	35	4	4	1.0000000
3L	9600219	9600223	0	0	4	0.0000000
3L	9600380	9600384	0	0	4	0.0000000
3L	9600573	9600577	0	0	4	0.0000000
3L	9600594	9600598	0	0	4	0.0000000
3L	9600684	9600688	0	0	4	0.0000000
3L	9600718	9600722	0	0	4	0.0000000
3L	9600747	9600751	0	0	4	0.0000000
3L	9600752	9600756	0	0	4	0.0000000
3L	9600769	9600773	0	0	4	0.0000000
3L	9600904	9600908	3	4	4	1.0000000
3L	9601110	9601114	3	4	4	1.0000000
3L	9601226	9601230	4	4	4	1.0000000
3L	9601232	9601236	22	4	4	1.0000000
3L	9601653	9601657	50	4	4	1.0000000
3L	9601840	9601844	2	1	4	0.2500000
3L	9601844	9601848	0	0	4	0.0000000
3L	9601892	9601896	0	0	4	0.0000000
3L	9601940	9601944	0	0	4	0.0000000
3L	9602048	9602052	1	3	4	0.7500000
3L	9602149	9602153	3	4	4	1.0000000
3L	9602227	9602231	4	4	4	1.0000000
3L	9602464	9602468	94	4	4	1.0000000
3L	9603287	9603291	260	4	4	1.0000000
3L	9604073	9604077	165	4	4	1.0000000
3L	9604644	9604648	165	4	4	1.0000000
3L	9605296	9605300	230	4	4	1.0000000
3L	9606042	9606046	42	4	4	1.0000000
3L	9607091	9607095	103	4	4	1.0000000
3L	9607885	9607889	122	4	4	1.0000000
3L	9607936	9607940	30	4	4	1.0000000
3L	9608608	9608612	81	4	4	1.0000000
3L	9608966	9608970	37	4	4	1.0000000
3L	9608978	9608982	4	4	4	1.0000000
3L	9609495	9609499	23	4	4	1.0000000
3L	9611076	9611080	60	4	4	1.0000000
3L	9611496	9611500	181	4	4	1.0000000
3L	9612020	9612024	125	4	4	1.0000000
3L	9612281	9612285	39	4	4	1.0000000
3L	9612482	9612486	23	4	4	1.0000000
3L	9612685	9612689	152	4	4	1.0000000
3L	9613224	9613228	172	4	4	1.0000000
3L	9613929	9613933	69	4	4	1.0000000
3L	9614411	9614415	49	4	4	1.0000000
3L	9614720	9614724	26	4	4	1.0000000
3L	9614779	9614783	15	4	4	1.0000000
3L	9614884	9614888	541	4	4	1.0000000
3L	9615869	9615873	1495	4	4	1.0000000
3L	9616310	9616314	684	4	4	1.0000000
3L	9616581	9616585	124	4	4	1.0000000
3L	9617299	9617303	54	4	4	1.0000000
3L	9617420	9617424	142	4	4	1.0000000
3L	9617982	9617986	138	4	4	1.0000000
3L	9618015	9618019	33	4	4	1.0000000
3L	9618711	9618715	53	4	4	1.0000000
3L	9618751	9618755	197	4	4	1.0000000
3L	9619234	9619238	232	4	4	1.0000000
3L	9619476	9619480	19	4	4	1.0000000
3L	9619492	9619496	2	4	4	1.0000000
3L	9619627	9619631	30	4	4	1.0000000
3L	9620037	9620041	25	4	4	1.0000000
3L	9620052	9620056	0	0	4	0.0000000
3L	9620076	9620080	0	0	4	0.0000000
3L	9620135	9620139	0	0	4	0.0000000
3L	9620315	9620319	0	0	4	0.0000000
3L	9620411	9620415	1	3	4	0.7500000
3L	9620607	9620611	1	4	4	1.0000000
3L	9620702	9620706	0	0	4	0.0000000
3L	9620790	9620794	0	0	4	0.0000000
3L	9620853	9620857	0	0	4	0.0000000
3L	9620934	9620938	0	0	4	0.0000000
3L	9620961	9620965	0	0	4	0.0000000
3L	9620991	9620995	0	0	4	0.0000000
3L	9621136	9621140	0	0	4	0.0000000
3L	9621168	9621172	0	0	4	0.0000000
3L	9621198	9621202	0	0	4	0.0000000
3L	9621252	9621256	0	0	4	0.0000000
3L	9621393	9621397	4	4	4	1.0000000
3L	9621663	9621667	4	4	4	1.0000000
3L	9621740	9621744	0	0	4	0.0000000
3L	9621779	9621783	0	0	4	0.0000000
3L	9621899	9621903	0	0	4	0.0000000
3L	9622046	9622050	38	4	4	1.0000000
3L	9622407	9622411	47	4	4	1.0000000
3L	9622653	9622657	5	4	4	1.0000000
3L	9622827	9622831	1	1	4	0.2500000
3L	9623028	9623032	1	4	4	1.0000000
3L	9623206	9623210	1	1	4	0.2500000
3L	9623275	9623279	0	0	4	0.0000000
3L	9623448	9623452	0	0	4	0.0000000
3L	9623559	9623563	14	4	4	1.0000000
3L	9623567	9623571	176	4	4	1.0000000
3L	9624423	9624427	220	4	4	1.0000000
3L	9624475	9624479	81	4	4	1.0000000
3L	9624802	9624806	74	4	4	1.0000000
3L	9625039	9625043	57	4	4	1.0000000
3L	9625522	9625526	135	4	4	1.0000000
3L	9626173	9626177	199	4	4	1.0000000
3L	9626530	9626534	76	4	4	1.0000000
3L	9626668	9626672	9	4	4	1.0000000
3L	9626929	9626933	68	4	4	1.0000000
3L	9627606	9627610	67	4	4	1.0000000
3L	9627771	9627775	1	4	4	1.0000000
3L	9627907	9627911	4	3	4	0.7500000
3L	9627928	9627932	88	4	4	1.0000000
3L	9628537	9628541	63	4	4	1.0000000
3L	9628563	9628567	33	4	4	1.0000000
3L	9628917	9628921	15	4	4	1.0000000
3L	9629157	9629161	12	4	4	1.0000000
3L	9629174	9629178	32	4	4	1.0000000
3L	9630515	9630519	57	4	4	1.0000000
3L	9630737	9630741	104	4	4	1.0000000
3L	9630997	9631001	89	4	4	1.0000000
3L	9631011	9631015	118	4	4	1.0000000
3L	9631372	9631376	120	4	4	1.0000000
3L	9631489	9631493	3	4	4	1.0000000
3L	9631567	9631571	0	0	4	0.0000000
3L	9631608	9631612	23	4	4	1.0000000
3L	9631885	9631889	25	4	4	1.0000000
3L	9632066	9632070	5	4	4	1.0000000
3L	9632126	9632130	0	0	4	0.0000000
3L	9632238	9632242	1	4	4	1.0000000
3L	9632415	9632419	3	4	4	1.0000000
3L	9632580	9632584	21	4	4	1.0000000
3L	9632788	9632792	20	4	4	1.0000000
3L	9632975	9632979	0	0	4	0.0000000
3L	9632984	9632988	0	0	4	0.0000000
3L	9633092	9633096	0	0	4	0.0000000
3L	9633129	9633133	0	0	4	0.0000000
3L	9633216	9633220	0	0	4	0.0000000
3L	9633403	9633407	1	3	4	0.7500000
3L	9633512	9633516	6	4	4	1.0000000
3L	9633680	9633684	22	4	4	1.0000000
3L	9633899	9633903	16	4	4	1.0000000
3L	9633918	9633922	0	0	4	0.0000000
3L	9634040	9634044	0	0	4	0.0000000
3L	9634226	9634230	99	4	4	1.0000000
3L	9634667	9634671	608	4	4	1.0000000
3L	9635103	9635107	201	4	4	1.0000000
3L	9635271	9635275	103	4	4	1.0000000
3L	9635283	9635287	0	0	4	0.0000000
3L	9635384	9635388	11	4	4	1.0000000
3L	9636102	9636106	108	4	4	1.0000000
3L	9636340	9636344	81	4	4	1.0000000
3L	9636531	9636535	3	1	4	0.2500000
3L	9636583	9636587	0	0	4	0.0000000
3L	9636597	9636601	52	4	4	1.0000000
3L	9636989	9636993	74	4	4	1.0000000
3L	9637232	9637236	11	4	4	1.0000000
3L	9637292	9637296	0	0	4	0.0000000
3L	9637451	9637455	0	0	4	0.0000000
3L	9637559	9637563	0	0	4	0.0000000
3L	9637591	9637595	0	0	4	0.0000000
3L	9637642	9637646	3	3	4	0.7500000
3L	9637664	9637668	39	4	4	1.0000000
3L	9638521	9638525	35	4	4	1.0000000
3L	9638688	9638692	6	4	4	1.0000000
3L	9638858	9638862	2	4	4	1.0000000
3L	9638872	9638876	4	4	4	1.0000000
3L	9638917	9638921	18	4	4	1.0000000
3L	9639461	9639465	621	4	4	1.0000000
3L	9639566	9639570	1	4	4	1.0000000
3L	9639577	9639581	1	3	4	0.7500000
3L	9639680	9639684	1	4	4	1.0000000
3L	9639713	9639717	3	4	4	1.0000000
3L	9639845	9639849	13	4	4	1.0000000
3L	9640064	9640068	322	4	4	1.0000000
3L	9640698	9640702	759	4	4	1.0000000
3L	9641255	9641259	239	4	4	1.0000000
3L	9641297	9641301	0	0	4	0.0000000
3L	9641308	9641312	0	0	4	0.0000000
3L	9641411	9641415	0	0	4	0.0000000
3L	9641444	9641448	0	0	4	0.0000000
3L	9641453	9641457	0	0	4	0.0000000
3L	9641576	9641580	0	0	4	0.0000000
3L	9641723	9641727	0	0	4	0.0000000
3L	9641795	9641799	1	3	4	0.7500000
3L	9642020	9642024	2	4	4	1.0000000
3L	9642166	9642170	2	4	4	1.0000000
3L	9642420	9642424	2	4	4	1.0000000
3L	9642525	9642529	4	4	4	1.0000000
3L	9642714	9642718	11	4	4	1.0000000
3L	9643492	9643496	149	4	4	1.0000000
3L	9643587	9643591	2	4	4	1.0000000
3L	9645362	9645366	1	4	4	1.0000000
3L	9645465	9645469	207	4	4	1.0000000
3L	9646380	9646384	292	4	4	1.0000000
3L	9647184	9647188	99	4	4	1.0000000
3L	9647323	9647327	28	4	4	1.0000000
3L	9648709	9648713	42	4	4	1.0000000
3L	9648921	9648925	2	4	4	1.0000000
3L	9648925	9648929	0	0	4	0.0000000
3L	9651139	9651143	8	4	4	1.0000000
3L	9652253	9652257	210	4	4	1.0000000
3L	9653991	9653995	94	4	4	1.0000000
3L	9654520	9654524	101	4	4	1.0000000
3L	9655970	9655974	63	4	4	1.0000000
3L	9656276	9656280	6	4	4	1.0000000
3L	9656346	9656350	43	4	4	1.0000000
3L	9656938	9656942	42	4	4	1.0000000
3L	9657137	9657141	3	4	4	1.0000000
3L	9657453	9657457	13	4	4	1.0000000
3L	9657859	9657863	63	4	4	1.0000000
3L	9658523	9658527	71	4	4	1.0000000
3L	9660699	9660703	12	4	4	1.0000000
3L	9661043	9661047	51	4	4	1.0000000
3L	9661381	9661385	69	4	4	1.0000000
3L	9662953	9662957	9	4	4	1.0000000
3L	9663109	9663113	1	3	4	0.7500000
3L	9663243	9663247	18	4	4	1.0000000
3L	9664215	9664219	326	4	4	1.0000000
3L	9665158	9665162	94	4	4	1.0000000
3L	9665688	9665692	70	4	4	1.0000000
3L	9665843	9665847	2	4	4	1.0000000
3L	9666619	9666623	46	4	4	1.0000000
3L	9666827	9666831	31	4	4	1.0000000
3L	9667952	9667956	3	1	4	0.2500000
3L	9668078	9668082	11	4	4	1.0000000
3L	9668304	9668308	15	4	4	1.0000000
3L	9668391	9668395	172	4	4	1.0000000
3L	9669144	9669148	156	4	4	1.0000000
3L	9669535	9669539	28	4	4	1.0000000
3L	9669583	9669587	8	4	4	1.0000000
3L	9669779	9669783	210	4	4	1.0000000
3L	9670409	9670413	209	4	4	1.0000000
3L	9670613	9670617	8	4	4	1.0000000
3L	9670686	9670690	0	0	4	0.0000000
3L	9670787	9670791	0	0	4	0.0000000
3L	9670799	9670803	0	0	4	0.0000000
3L	9670863	9670867	0	0	4	0.0000000
3L	9670914	9670918	1	4	4	1.0000000
3L	9671010	9671014	25	4	4	1.0000000
3L	9671064	9671068	251	4	4	1.0000000
3L	9671404	9671408	214	4	4	1.0000000
3L	9671669	9671673	526	4	4	1.0000000
3L	9672082	9672086	525	4	4	1.0000000
3L	9672869	9672873	79	4	4	1.0000000
3L	9673187	9673191	233	4	4	1.0000000
3L	9673704	9673708	439	4	4	1.0000000
3L	9674303	9674307	233	4	4	1.0000000
3L	9674354	9674358	0	0	4	0.0000000
3L	9676916	9676920	263	4	4	1.0000000
3L	9677572	9677576	413	4	4	1.0000000
3L	9678098	9678102	1282	4	4	1.0000000
3L	9678819	9678823	274	4	4	1.0000000
3L	9679937	9679941	95	4	4	1.0000000
3L	9679981	9679985	7	4	4	1.0000000
3L	9680197	9680201	6	4	4	1.0000000
3L	9680312	9680316	19	4	4	1.0000000
3L	9680579	9680583	18	4	4	1.0000000
3L	9680707	9680711	88	4	4	1.0000000
3L	9681624	9681628	78	4	4	1.0000000
3L	9681943	9681947	32	4	4	1.0000000
3L	9682136	9682140	1	3	4	0.7500000
3L	9682273	9682277	3	4	4	1.0000000
3L	9682303	9682307	105	4	4	1.0000000
3L	9682621	9682625	98	4	4	1.0000000
3L	9682682	9682686	77	4	4	1.0000000
3L	9682770	9682774	1	4	4	1.0000000
3L	9682847	9682851	19	4	4	1.0000000
3L	9683117	9683121	44	4	4	1.0000000
3L	9683475	9683479	14	3	4	0.7500000
3L	9684602	9684606	24	4	4	1.0000000
3L	9684611	9684615	0	0	4	0.0000000
3L	9684682	9684686	1	4	4	1.0000000
3L	9684835	9684839	3	4	4	1.0000000
3L	9684952	9684956	2	4	4	1.0000000
3L	9684985	9684989	26	4	4	1.0000000
3L	9685314	9685318	31	4	4	1.0000000
3L	9685392	9685396	6	4	4	1.0000000
3L	9685687	9685691	8	4	4	1.0000000
3L	9685721	9685725	96	4	4	1.0000000
3L	9686099	9686103	121	4	4	1.0000000
3L	9686384	9686388	52	4	4	1.0000000
3L	9686402	9686406	240	4	4	1.0000000
3L	9686778	9686782	214	4	4	1.0000000
3L	9687044	9687048	22	4	4	1.0000000
3L	9687412	9687416	14	4	4	1.0000000
3L	9687757	9687761	7	4	4	1.0000000
3L	9687762	9687766	3	4	4	1.0000000
3L	9687902	9687906	130	4	4	1.0000000
3L	9688405	9688409	125	4	4	1.0000000
3L	9688622	9688626	30	4	4	1.0000000
3L	9688991	9688995	67	4	4	1.0000000
3L	9689242	9689246	28	4	4	1.0000000
3L	9689348	9689352	1	1	4	0.2500000
3L	9689354	9689358	1	3	4	0.7500000
3L	9689381	9689385	1	4	4	1.0000000
3L	9689391	9689395	4	4	4	1.0000000
3L	9689541	9689545	73	4	4	1.0000000
3L	9690741	9690745	122	4	4	1.0000000
3L	9691401	9691405	114	4	4	1.0000000
3L	9691672	9691676	237	4	4	1.0000000
3L	9692292	9692296	267	4	4	1.0000000
3L	9693127	9693131	159	4	4	1.0000000
3L	9694275	9694279	107	4	4	1.0000000
3L	9694290	9694294	0	0	4	0.0000000
3L	9694405	9694409	63	4	4	1.0000000
3L	9696143	9696147	288	4	4	1.0000000
3L	9697172	9697176	405	4	4	1.0000000
3L	9697270	9697274	0	0	4	0.0000000
3L	9697455	9697459	3	4	4	1.0000000
3L	9697672	9697676	194	4	4	1.0000000
3L	9698471	9698475	242	4	4	1.0000000
3L	9698715	9698719	74	4	4	1.0000000
3L	9698964	9698968	22	4	4	1.0000000
3L	9699027	9699031	5	3	4	0.7500000
3L	9699078	9699082	435	4	4	1.0000000
3L	9699498	9699502	432	4	4	1.0000000
3L	9699543	9699547	2	4	4	1.0000000
3L	9699623	9699627	62	4	4	1.0000000
3L	9699913	9699917	310	4	4	1.0000000
3L	9700758	9700762	268	4	4	1.0000000
3L	9700817	9700821	1	3	4	0.7500000
3L	9700918	9700922	1	4	4	1.0000000
3L	9700964	9700968	0	0	4	0.0000000
3L	9700990	9700994	47	4	4	1.0000000
3L	9701302	9701306	49	4	4	1.0000000
3L	9701483	9701487	270	4	4	1.0000000
3L	9701944	9701948	313	4	4	1.0000000
3L	9702118	9702122	21	4	4	1.0000000
3L	9702418	9702422	12	4	4	1.0000000
3L	9702443	9702447	1	3	4	0.7500000
3L	9702614	9702618	4	4	4	1.0000000
3L	9702806	9702810	4	4	4	1.0000000
3L	9702811	9702815	3	4	4	1.0000000
3L	9704724	9704728	24	4	4	1.0000000
3L	9704738	9704742	147	4	4	1.0000000
3L	9705471	9705475	141	4	4	1.0000000
3L	9705578	9705582	0	0	4	0.0000000
3L	9705733	9705737	1	4	4	1.0000000
3L	9705834	9705838	18	4	4	1.0000000
3L	9706114	9706118	17	4	4	1.0000000
3L	9706231	9706235	0	0	4	0.0000000
3L	9706252	9706256	0	0	4	0.0000000
3L	9706426	9706430	4	4	4	1.0000000
3L	9706509	9706513	141	4	4	1.0000000
3L	9706924	9706928	166	4	4	1.0000000
3L	9707044	9707048	0	0	4	0.0000000
3L	9707050	9707054	0	0	4	0.0000000
3L	9707076	9707080	0	0	4	0.0000000
3L	9707125	9707129	2	4	4	1.0000000
3L	9707226	9707230	3	4	4	1.0000000
3L	9707326	9707330	1	4	4	1.0000000
3L	9707334	9707338	1	3	4	0.7500000
3L	9707473	9707477	3	4	4	1.0000000
3L	9707559	9707563	12	4	4	1.0000000
3L	9707566	9707570	70	4	4	1.0000000
3L	9708220	9708224	250	4	4	1.0000000
3L	9708635	9708639	236	4	4	1.0000000
3L	9709919	9709923	107	4	4	1.0000000
3L	9710368	9710372	148	4	4	1.0000000
3L	9710681	9710685	134	4	4	1.0000000
3L	9711060	9711064	147	4	4	1.0000000
3L	9711515	9711519	136	4	4	1.0000000
3L	9711884	9711888	49	4	4	1.0000000
3L	9711918	9711922	1	4	4	1.0000000
3L	9711969	9711973	4	4	4	1.0000000
3L	9712056	9712060	984	4	4	1.0000000
3L	9712483	9712487	922	4	4	1.0000000
3L	9712628	9712632	65	4	4	1.0000000
3L	9713058	9713062	292	4	4	1.0000000
3L	9713408	9713412	170	4	4	1.0000000
3L	9713441	9713445	277	4	4	1.0000000
3L	9714031	9714035	308	4	4	1.0000000
3L	9714193	9714197	94	4	4	1.0000000
3L	9714633	9714637	168	4	4	1.0000000
3L	9715401	9715405	221	4	4	1.0000000
3L	9716112	9716116	50	4	4	1.0000000
3L	9716441	9716445	656	4	4	1.0000000
3L	9716882	9716886	680	4	4	1.0000000
3L	9716963	9716967	1166	4	4	1.0000000
3L	9717519	9717523	1658	4	4	1.0000000
3L	9718500	9718504	149	4	4	1.0000000
3L	9718529	9718533	0	0	4	0.0000000
3L	9718535	9718539	1	3	4	0.7500000
3L	9718719	9718723	2	4	4	1.0000000
3L	9718820	9718824	1	4	4	1.0000000
3L	9718831	9718835	5	4	4	1.0000000
3L	9719051	9719055	64	4	4	1.0000000
3L	9719466	9719470	43	4	4	1.0000000
3L	9719685	9719689	12	4	4	1.0000000
3L	9719813	9719817	289	4	4	1.0000000
3L	9720783	9720787	342	4	4	1.0000000
3L	9720990	9720994	42	4	4	1.0000000
3L	9721993	9721997	185	4	4	1.0000000
3L	9722366	9722370	149	4	4	1.0000000
3L	9723315	9723319	14	4	4	1.0000000
3L	9723770	9723774	19	4	4	1.0000000
3L	9723834	9723838	1	4	4	1.0000000
3L	9723889	9723893	3	4	4	1.0000000
3L	9724095	9724099	3	4	4	1.0000000
3L	9724204	9724208	0	0	4	0.0000000
3L	9724364	9724368	0	0	4	0.0000000
3L	9724435	9724439	7	4	4	1.0000000
3L	9724756	9724760	7	4	4	1.0000000
3L	9724788	9724792	6	4	4	1.0000000
3L	9724830	9724834	12	4	4	1.0000000
3L	9725140	9725144	28	4	4	1.0000000
3L	9725163	9725167	0	0	4	0.0000000
3L	9725349	9725353	3	3	4	0.7500000
3L	9725356	9725360	3	4	4	1.0000000
3L	9725391	9725395	50	4	4	1.0000000
3L	9725818	9725822	56	4	4	1.0000000
3L	9725938	9725942	3	4	4	1.0000000
3L	9726066	9726070	0	0	4	0.0000000
3L	9726072	9726076	0	0	4	0.0000000
3L	9726135	9726139	4	4	4	1.0000000
3L	9726320	9726324	5	4	4	1.0000000
3L	9726535	9726539	31	4	4	1.0000000
3L	9727212	9727216	60	4	4	1.0000000
3L	9727748	9727752	20	4	4	1.0000000
3L	9727895	9727899	3	4	4	1.0000000
3L	9727970	9727974	107	4	4	1.0000000
3L	9728309	9728313	117	4	4	1.0000000
3L	9728373	9728377	55	4	4	1.0000000
3L	9728713	9728717	229	4	4	1.0000000
3L	9729139	9729143	372	4	4	1.0000000
3L	9729976	9729980	180	4	4	1.0000000
3L	9730501	9730505	0	0	4	0.0000000
3L	9730525	9730529	2	4	4	1.0000000
3L	9730633	9730637	17	4	4	1.0000000
3L	9730998	9731002	80	4	4	1.0000000
3L	9731068	9731072	18	4	4	1.0000000
3L	9731192	9731196	0	0	4	0.0000000
3L	9731228	9731232	1	3	4	0.7500000
3L	9731281	9731285	96	4	4	1.0000000
3L	9731731	9731735	173	4	4	1.0000000
3L	9731773	9731777	5	4	4	1.0000000
3L	9731983	9731987	5	4	4	1.0000000
3L	9732021	9732025	160	4	4	1.0000000
3L	9732580	9732584	285	4	4	1.0000000
3L	9732728	9732732	2	1	4	0.2500000
3L	9732798	9732802	0	0	4	0.0000000
3L	9732816	9732820	0	0	4	0.0000000
3L	9732836	9732840	24	4	4	1.0000000
3L	9733056	9733060	27	4	4	1.0000000
3L	9733096	9733100	1	4	4	1.0000000
3L	9733128	9733132	1	4	4	1.0000000
3L	9733162	9733166	1	4	4	1.0000000
3L	9733302	9733306	1	1	4	0.2500000
3L	9733329	9733333	10	4	4	1.0000000
3L	9733587	9733591	10	1	4	0.2500000
3L	9733660	9733664	0	0	4	0.0000000
3L	9733720	9733724	0	0	4	0.0000000
3L	9733831	9733835	83	4	4	1.0000000
3L	9733936	9733940	295	4	4	1.0000000
3L	9734275	9734279	528	4	4	1.0000000
3L	9734627	9734631	352	4	4	1.0000000
3L	9734812	9734816	9	4	4	1.0000000
3L	9734935	9734939	37	4	4	1.0000000
3L	9735420	9735424	74	4	4	1.0000000
3L	9736112	9736116	153	4	4	1.0000000
3L	9737169	9737173	71	4	4	1.0000000
3L	9737180	9737184	0	0	4	0.0000000
3L	9737235	9737239	2	3	4	0.7500000
3L	9737259	9737263	2	4	4	1.0000000
3L	9737265	9737269	18	4	4	1.0000000
3L	9737746	9737750	32	4	4	1.0000000
3L	9737774	9737778	13	4	4	1.0000000
3L	9738030	9738034	14	4	4	1.0000000
3L	9738136	9738140	16	4	4	1.0000000
3L	9738157	9738161	186	4	4	1.0000000
3L	9738721	9738725	121	4	4	1.0000000
3L	9738949	9738953	1	4	4	1.0000000
3L	9738987	9738991	1	4	4	1.0000000
3L	9739094	9739098	28	4	4	1.0000000
3L	9739547	9739551	184	4	4	1.0000000
3L	9740452	9740456	0	0	4	0.0000000
3L	9740552	9740556	0	0	4	0.0000000
3L	9740644	9740648	126	4	4	1.0000000
3L	9740825	9740829	149	4	4	1.0000000
3L	9741267	9741271	341	4	4	1.0000000
3L	9741657	9741661	12	1	4	0.2500000
3L	9741694	9741698	26	4	4	1.0000000
3L	9742411	9742415	237	4	4	1.0000000
3L	9742438	9742442	2	4	4	1.0000000
3L	9742679	9742683	78	4	4	1.0000000
3L	9744071	9744075	52	4	4	1.0000000
3L	9744242	9744246	1	1	4	0.2500000
3L	9744751	9744755	195	4	4	1.0000000
3L	9747019	9747023	3	3	4	0.7500000
3L	9747261	9747265	4	4	4	1.0000000
3L	9747291	9747295	0	0	4	0.0000000
3L	9747333	9747337	0	0	4	0.0000000
3L	9747337	9747341	0	0	4	0.0000000
3L	9747432	9747436	0	0	4	0.0000000
3L	9747527	9747531	0	0	4	0.0000000
3L	9747536	9747540	0	0	4	0.0000000
3L	9747627	9747631	1	3	4	0.7500000
3L	9747634	9747638	2	4	4	1.0000000
3L	9747735	9747739	96	4	4	1.0000000
3L	9747741	9747745	157	4	4	1.0000000
3L	9748153	9748157	174	4	4	1.0000000
3L	9748162	9748166	19	4	4	1.0000000
3L	9748437	9748441	19	4	4	1.0000000
3L	9748445	9748449	0	0	4	0.0000000
3L	9748502	9748506	0	0	4	0.0000000
3L	9748608	9748612	103	4	4	1.0000000
3L	9749254	9749258	93	4	4	1.0000000
3L	9749266	9749270	0	0	4	0.0000000
3L	9749272	9749276	0	0	4	0.0000000
3L	9749298	9749302	1	3	4	0.7500000
3L	9749401	9749405	47	4	4	1.0000000
3L	9751022	9751026	59	4	4	1.0000000
3L	9751199	9751203	7	4	4	1.0000000
3L	9754078	9754082	1	4	4	1.0000000
3L	9754243	9754247	7	4	4	1.0000000
3L	9754445	9754449	28	4	4	1.0000000
3L	9754944	9754948	1	1	4	0.2500000
3L	9755309	9755313	6	4	4	1.0000000
3L	9755694	9755698	125	4	4	1.0000000
3L	9756054	9756058	139	4	4	1.0000000
3L	9756372	9756376	191	4	4	1.0000000
3L	9757135	9757139	173	4	4	1.0000000
3L	9758424	9758428	4	4	4	1.0000000
3L	9758527	9758531	3	4	4	1.0000000
3L	9760460	9760464	1153	4	4	1.0000000
3L	9761039	9761043	1360	4	4	1.0000000
3L	9761287	9761291	255	4	4	1.0000000
3L	9762524	9762528	4	4	4	1.0000000
3L	9762593	9762597	86	4	4	1.0000000
3L	9762887	9762891	87	4	4	1.0000000
3L	9762941	9762945	331	4	4	1.0000000
3L	9763343	9763347	172	4	4	1.0000000
3L	9763508	9763512	148	4	4	1.0000000
3L	9764054	9764058	125	4	4	1.0000000
3L	9764318	9764322	29	4	4	1.0000000
3L	9764382	9764386	84	4	4	1.0000000
3L	9764859	9764863	195	4	4	1.0000000
3L	9766703	9766707	0	0	4	0.0000000
3L	9766846	9766850	1	4	4	1.0000000
3L	9766985	9766989	8	4	4	1.0000000
3L	9767224	9767228	38	4	4	1.0000000
3L	9767771	9767775	97	4	4	1.0000000
3L	9768577	9768581	88	4	4	1.0000000
3L	9768740	9768744	0	0	4	0.0000000
3L	9768744	9768748	0	0	4	0.0000000
3L	9768793	9768797	84	4	4	1.0000000
3L	9769092	9769096	92	4	4	1.0000000
3L	9769099	9769103	8	4	4	1.0000000
3L	9769103	9769107	9	4	4	1.0000000
3L	9769164	9769168	250	4	4	1.0000000
3L	9769685	9769689	381	4	4	1.0000000
3L	9770839	9770843	149	4	4	1.0000000
3L	9771214	9771218	21	4	4	1.0000000
3L	9771229	9771233	4	4	4	1.0000000
3L	9771234	9771238	4	4	4	1.0000000
3L	9771328	9771332	185	4	4	1.0000000
3L	9771756	9771760	179	4	4	1.0000000
3L	9771801	9771805	34	4	4	1.0000000
3L	9772050	9772054	33	4	4	1.0000000
3L	9772177	9772181	381	4	4	1.0000000
3L	9772637	9772641	535	4	4	1.0000000
3L	9773125	9773129	295	4	4	1.0000000
3L	9774452	9774456	89	4	4	1.0000000
3L	9774519	9774523	7	4	4	1.0000000
3L	9774777	9774781	133	4	4	1.0000000
3L	9775325	9775329	141	4	4	1.0000000
3L	9777374	9777378	10	4	4	1.0000000
3L	9777569	9777573	61	4	4	1.0000000
3L	9778018	9778022	203	4	4	1.0000000
3L	9779006	9779010	156	4	4	1.0000000
3L	9779123	9779127	1	4	4	1.0000000
3L	9779222	9779226	6	4	4	1.0000000
3L	9779457	9779461	5	4	4	1.0000000
3L	9779572	9779576	0	0	4	0.0000000
3L	9779662	9779666	2	4	4	1.0000000
3L	9779782	9779786	2	4	4	1.0000000
3L	9779838	9779842	159	4	4	1.0000000
3L	9780477	9780481	170	4	4	1.0000000
3L	9780503	9780507	0	0	4	0.0000000
3L	9780541	9780545	0	0	4	0.0000000
3L	9780557	9780561	0	0	4	0.0000000
3L	9780600	9780604	0	0	4	0.0000000
3L	9780679	9780683	0	0	4	0.0000000
3L	9780712	9780716	0	0	4	0.0000000
3L	9780764	9780768	0	0	4	0.0000000
3L	9780804	9780808	0	0	4	0.0000000
3L	9780833	9780837	0	0	4	0.0000000
3L	9780867	9780871	0	0	4	0.0000000
3L	9780957	9780961	0	0	4	0.0000000
3L	9781082	9781086	1	3	4	0.7500000
3L	9781222	9781226	2	4	4	1.0000000
3L	9781397	9781401	4	4	4	1.0000000
3L	9781550	9781554	68	4	4	1.0000000
3L	9781867	9781871	343	4	4	1.0000000
3L	9782383	9782387	389	4	4	1.0000000
3L	9782634	9782638	18	4	4	1.0000000
3L	9782691	9782695	0	0	4	0.0000000
3L	9782731	9782735	0	0	4	0.0000000
3L	9782757	9782761	11	4	4	1.0000000
3L	9783092	9783096	14	4	4	1.0000000
3L	9783101	9783105	1	4	4	1.0000000
3L	9783164	9783168	1	4	4	1.0000000
3L	9783173	9783177	3	4	4	1.0000000
3L	9783449	9783453	5	4	4	1.0000000
3L	9783619	9783623	1	1	4	0.2500000
3L	9783676	9783680	15	4	4	1.0000000
3L	9783922	9783926	175	4	4	1.0000000
3L	9784334	9784338	163	4	4	1.0000000
3L	9784447	9784451	3	4	4	1.0000000
3L	9784475	9784479	2	4	4	1.0000000
3L	9784587	9784591	59	4	4	1.0000000
3L	9784723	9784727	176	4	4	1.0000000
3L	9785116	9785120	230	4	4	1.0000000
3L	9786095	9786099	85	4	4	1.0000000
3L	9788700	9788704	50	4	4	1.0000000
3L	9788978	9788982	49	4	4	1.0000000
3L	9791068	9791072	80	4	4	1.0000000
3L	9792060	9792064	29	4	4	1.0000000
3L	9792066	9792070	21	4	4	1.0000000
3L	9792963	9792967	25	4	4	1.0000000
3L	9793395	9793399	25	4	4	1.0000000
3L	9793635	9793639	226	4	4	1.0000000
3L	9794012	9794016	653	4	4	1.0000000
3L	9794790	9794794	259	4	4	1.0000000
3L	9795102	9795106	38	4	4	1.0000000
3L	9796705	9796709	113	4	4	1.0000000
3L	9797747	9797751	171	4	4	1.0000000
3L	9798280	9798284	134	4	4	1.0000000
3L	9798776	9798780	120	4	4	1.0000000
3L	9798789	9798793	242	4	4	1.0000000
3L	9799588	9799592	197	4	4	1.0000000
3L	9799728	9799732	4	4	4	1.0000000
3L	9799947	9799951	2	4	4	1.0000000
3L	9799969	9799973	0	0	4	0.0000000
3L	9800013	9800017	29	4	4	1.0000000
3L	9800307	9800311	34	4	4	1.0000000
3L	9800388	9800392	67	4	4	1.0000000
3L	9800800	9800804	157	4	4	1.0000000
3L	9801428	9801432	129	4	4	1.0000000
3L	9801779	9801783	57	4	4	1.0000000
3L	9801977	9801981	21	4	4	1.0000000
3L	9802013	9802017	13	4	4	1.0000000
3L	9802424	9802428	116	4	4	1.0000000
3L	9803601	9803605	145	4	4	1.0000000
3L	9804005	9804009	68	4	4	1.0000000
3L	9804120	9804124	0	0	4	0.0000000
3L	9804227	9804231	0	0	4	0.0000000
3L	9804253	9804257	10	4	4	1.0000000
3L	9804514	9804518	18	4	4	1.0000000
3L	9804774	9804778	16	4	4	1.0000000
3L	9805133	9805137	4	4	4	1.0000000
3L	9805214	9805218	15	4	4	1.0000000
3L	9805220	9805224	14	4	4	1.0000000
3L	9805226	9805230	152	4	4	1.0000000
3L	9806078	9806082	90	4	4	1.0000000
3L	9806224	9806228	6	4	4	1.0000000
3L	9806503	9806507	127	4	4	1.0000000
3L	9807252	9807256	178	4	4	1.0000000
3L	9807373	9807377	175	4	4	1.0000000
3L	9807827	9807831	122	4	4	1.0000000
3L	9810993	9810997	24	4	4	1.0000000
3L	9812241	9812245	115	4	4	1.0000000
3L	9812553	9812557	138	4	4	1.0000000
3L	9815852	9815856	0	0	4	0.0000000
3L	9816002	9816006	0	0	4	0.0000000
3L	9816623	9816627	3	4	4	1.0000000
3L	9816983	9816987	19	4	4	1.0000000
3L	9817202	9817206	197	4	4	1.0000000
3L	9817959	9817963	96	4	4	1.0000000
3L	9820854	9820858	2	3	4	0.7500000
3L	9820904	9820908	27	4	4	1.0000000
3L	9821592	9821596	22	4	4	1.0000000
3L	9821602	9821606	5	4	4	1.0000000
3L	9821626	9821630	174	4	4	1.0000000
3L	9822002	9822006	164	4	4	1.0000000
3L	9822248	9822252	32	4	4	1.0000000
3L	9822799	9822803	89	4	4	1.0000000
3L	9823831	9823835	45	4	4	1.0000000
3L	9823852	9823856	64	4	4	1.0000000
3L	9824220	9824224	80	4	4	1.0000000
3L	9824558	9824562	49	4	4	1.0000000
3L	9824911	9824915	53	4	4	1.0000000
3L	9824954	9824958	35	4	4	1.0000000
3L	9825014	9825018	0	0	4	0.0000000
3L	9825041	9825045	0	0	4	0.0000000
3L	9825076	9825080	0	0	4	0.0000000
3L	9825204	9825208	0	0	4	0.0000000
3L	9825443	9825447	0	0	4	0.0000000
3L	9825559	9825563	0	0	4	0.0000000
3L	9825593	9825597	5	4	4	1.0000000
3L	9825868	9825872	7	4	4	1.0000000
3L	9825899	9825903	73	4	4	1.0000000
3L	9826216	9826220	74	4	4	1.0000000
3L	9826586	9826590	56	4	4	1.0000000
3L	9827060	9827064	8	4	4	1.0000000
3L	9827100	9827104	2	4	4	1.0000000
3L	9827192	9827196	16	4	4	1.0000000
3L	9827850	9827854	29	4	4	1.0000000
3L	9827936	9827940	2	4	4	1.0000000
3L	9828097	9828101	167	4	4	1.0000000
3L	9828771	9828775	216	4	4	1.0000000
3L	9829139	9829143	24	4	4	1.0000000
3L	9829149	9829153	1	4	4	1.0000000
3L	9829155	9829159	0	0	4	0.0000000
3L	9829172	9829176	6	4	4	1.0000000
3L	9829466	9829470	8	4	4	1.0000000
3L	9829647	9829651	1	1	4	0.2500000
3L	9829675	9829679	2	3	4	0.7500000
3L	9829952	9829956	2	3	4	0.7500000
3L	9830134	9830138	0	0	4	0.0000000
3L	9830673	9830677	108	4	4	1.0000000
3L	9831242	9831246	125	4	4	1.0000000
3L	9831408	9831412	1	1	4	0.2500000
3L	9831460	9831464	0	0	4	0.0000000
3L	9831512	9831516	0	0	4	0.0000000
3L	9831538	9831542	0	0	4	0.0000000
3L	9832110	9832114	31	4	4	1.0000000
3L	9832498	9832502	55	4	4	1.0000000
3L	9832507	9832511	0	0	4	0.0000000
3L	9832687	9832691	0	0	4	0.0000000
3L	9833108	9833112	12	4	4	1.0000000
3L	9833338	9833342	6	4	4	1.0000000
3L	9833395	9833399	108	4	4	1.0000000
3L	9833684	9833688	285	4	4	1.0000000
3L	9834165	9834169	201	4	4	1.0000000
3L	9834202	9834206	312	4	4	1.0000000
3L	9835202	9835206	312	4	4	1.0000000
3L	9836627	9836631	25	4	4	1.0000000
3L	9836659	9836663	210	4	4	1.0000000
3L	9837546	9837550	59	4	4	1.0000000
3L	9837585	9837589	8	4	4	1.0000000
3L	9837792	9837796	7	4	4	1.0000000
3L	9837969	9837973	1	4	4	1.0000000
```
