## Supplementary Data 4 for "Targeted molecular profiling of rare cell populations identifies olfactory sensory neuron fate and wiring determinants": DAM-ext300_TaDa_IR64a_R1_coverage.bed (part 15 of 15)

```
Y	3282483	3282487	0	0	4	0.0000000
Y	3282495	3282499	0	0	4	0.0000000
Y	3282555	3282559	0	0	4	0.0000000
Y	3284178	3284182	0	0	4	0.0000000
Y	3284237	3284241	0	0	4	0.0000000
Y	3284398	3284402	0	0	4	0.0000000
Y	3284527	3284531	1	4	4	1.0000000
Y	3284979	3284983	0	0	4	0.0000000
Y	3285773	3285777	0	0	4	0.0000000
Y	3285917	3285921	0	0	4	0.0000000
Y	3285960	3285964	0	0	4	0.0000000
Y	3286016	3286020	0	0	4	0.0000000
Y	3286136	3286140	0	0	4	0.0000000
Y	3287171	3287175	0	0	4	0.0000000
Y	3287183	3287187	0	0	4	0.0000000
Y	3287220	3287224	0	0	4	0.0000000
Y	3287667	3287671	0	0	4	0.0000000
Y	3287923	3287927	3	4	4	1.0000000
Y	3288081	3288085	4	4	4	1.0000000
Y	3288259	3288263	0	0	4	0.0000000
Y	3288888	3288892	0	0	4	0.0000000
Y	3289076	3289080	0	0	4	0.0000000
Y	3289135	3289139	0	0	4	0.0000000
Y	3289322	3289326	0	0	4	0.0000000
Y	3290120	3290124	0	0	4	0.0000000
Y	3290264	3290268	0	0	4	0.0000000
Y	3290307	3290311	0	0	4	0.0000000
Y	3290363	3290367	0	0	4	0.0000000
Y	3290483	3290487	6	4	4	1.0000000
Y	3291214	3291218	2	4	4	1.0000000
Y	3291226	3291230	0	0	4	0.0000000
Y	3291263	3291267	0	0	4	0.0000000
Y	3294385	3294389	0	0	4	0.0000000
Y	3294529	3294533	0	0	4	0.0000000
Y	3294572	3294576	0	0	4	0.0000000
Y	3294628	3294632	0	0	4	0.0000000
Y	3294748	3294752	0	0	4	0.0000000
Y	3295784	3295788	0	0	4	0.0000000
Y	3295796	3295800	0	0	4	0.0000000
Y	3295833	3295837	0	0	4	0.0000000
Y	3296280	3296284	0	0	4	0.0000000
Y	3296535	3296539	0	0	4	0.0000000
Y	3296712	3296716	0	0	4	0.0000000
Y	3296890	3296894	0	0	4	0.0000000
Y	3297171	3297175	0	0	4	0.0000000
Y	3297230	3297234	0	0	4	0.0000000
Y	3297386	3297390	0	0	4	0.0000000
Y	3302606	3302610	0	0	4	0.0000000
Y	3302750	3302754	0	0	4	0.0000000
Y	3302793	3302797	0	0	4	0.0000000
Y	3318712	3318716	0	0	4	0.0000000
Y	3354087	3354091	0	0	4	0.0000000
Y	3362902	3362906	2	4	4	1.0000000
Y	3363531	3363535	0	0	4	0.0000000
Y	3363719	3363723	0	0	4	0.0000000
Y	3363778	3363782	0	0	4	0.0000000
Y	3363939	3363943	0	0	4	0.0000000
Y	3364503	3364507	0	0	4	0.0000000
Y	3365102	3365106	0	0	4	0.0000000
Y	3365246	3365250	0	0	4	0.0000000
Y	3365289	3365293	0	0	4	0.0000000
Y	3365345	3365349	0	0	4	0.0000000
Y	3365465	3365469	0	0	4	0.0000000
Y	3366645	3366649	0	0	4	0.0000000
Y	3366816	3366820	0	0	4	0.0000000
Y	3366828	3366832	0	0	4	0.0000000
Y	3366865	3366869	0	0	4	0.0000000
Y	3367312	3367316	0	0	4	0.0000000
Y	3367563	3367567	0	0	4	0.0000000
Y	3367740	3367744	0	0	4	0.0000000
Y	3375910	3375914	0	0	4	0.0000000
Y	3376136	3376140	0	0	4	0.0000000
Y	3376264	3376268	0	0	4	0.0000000
Y	3377129	3377133	0	0	4	0.0000000
Y	3377182	3377186	0	0	4	0.0000000
Y	3377345	3377349	0	0	4	0.0000000
Y	3377625	3377629	5	4	4	1.0000000
Y	3378310	3378314	0	0	4	0.0000000
Y	3379084	3379088	3	1	4	0.2500000
Y	3379137	3379141	0	0	4	0.0000000
Y	3379300	3379304	0	0	4	0.0000000
Y	3379597	3379601	0	0	4	0.0000000
Y	3380282	3380286	0	0	4	0.0000000
Y	3381052	3381056	0	0	4	0.0000000
Y	3381105	3381109	0	0	4	0.0000000
Y	3381268	3381272	0	0	4	0.0000000
Y	3381565	3381569	0	0	4	0.0000000
Y	3382250	3382254	0	0	4	0.0000000
Y	3383020	3383024	0	0	4	0.0000000
Y	3383073	3383077	0	0	4	0.0000000
Y	3383236	3383240	0	0	4	0.0000000
Y	3383533	3383537	0	0	4	0.0000000
Y	3384217	3384221	0	0	4	0.0000000
Y	3384987	3384991	0	0	4	0.0000000
Y	3385040	3385044	0	0	4	0.0000000
Y	3385203	3385207	0	0	4	0.0000000
Y	3385500	3385504	0	0	4	0.0000000
Y	3386272	3386276	0	0	4	0.0000000
Y	3387293	3387297	0	0	4	0.0000000
Y	3388063	3388067	0	0	4	0.0000000
Y	3388116	3388120	0	0	4	0.0000000
Y	3388279	3388283	0	0	4	0.0000000
Y	3388580	3388584	0	0	4	0.0000000
Y	3389353	3389357	0	0	4	0.0000000
Y	3390389	3390393	1	1	4	0.2500000
Y	3391159	3391163	0	0	4	0.0000000
Y	3391212	3391216	0	0	4	0.0000000
Y	3391375	3391379	0	0	4	0.0000000
Y	3391676	3391680	0	0	4	0.0000000
Y	3392448	3392452	0	0	4	0.0000000
Y	3393471	3393475	0	0	4	0.0000000
Y	3394241	3394245	0	0	4	0.0000000
Y	3394294	3394298	0	0	4	0.0000000
Y	3394457	3394461	0	0	4	0.0000000
Y	3394758	3394762	0	0	4	0.0000000
Y	3395531	3395535	0	0	4	0.0000000
Y	3396574	3396578	4	4	4	1.0000000
Y	3397343	3397347	0	0	4	0.0000000
Y	3397396	3397400	0	0	4	0.0000000
Y	3397559	3397563	0	0	4	0.0000000
Y	3397859	3397863	22	4	4	1.0000000
Y	3398631	3398635	0	0	4	0.0000000
Y	3399654	3399658	0	0	4	0.0000000
Y	3400424	3400428	0	0	4	0.0000000
Y	3400477	3400481	0	0	4	0.0000000
Y	3400640	3400644	0	0	4	0.0000000
Y	3400932	3400936	0	0	4	0.0000000
Y	3401705	3401709	0	0	4	0.0000000
Y	3402559	3402563	0	0	4	0.0000000
Y	3403339	3403343	4	4	4	1.0000000
Y	3403392	3403396	0	0	4	0.0000000
Y	3403555	3403559	0	0	4	0.0000000
Y	3403856	3403860	0	0	4	0.0000000
Y	3404629	3404633	0	0	4	0.0000000
Y	3405600	3405604	0	0	4	0.0000000
Y	3406371	3406375	1	1	4	0.2500000
Y	3406424	3406428	0	0	4	0.0000000
Y	3406587	3406591	0	0	4	0.0000000
Y	3406888	3406892	0	0	4	0.0000000
Y	3407598	3407602	23	4	4	1.0000000
Y	3408206	3408210	1	1	4	0.2500000
Y	3408778	3408782	0	0	4	0.0000000
Y	3409793	3409797	0	0	4	0.0000000
Y	3410575	3410579	0	0	4	0.0000000
Y	3410628	3410632	0	0	4	0.0000000
Y	3410791	3410795	0	0	4	0.0000000
Y	3411083	3411087	0	0	4	0.0000000
Y	3411856	3411860	0	0	4	0.0000000
Y	3412889	3412893	0	0	4	0.0000000
Y	3413659	3413663	0	0	4	0.0000000
Y	3413712	3413716	0	0	4	0.0000000
Y	3413875	3413879	0	0	4	0.0000000
Y	3414176	3414180	0	0	4	0.0000000
Y	3414949	3414953	0	0	4	0.0000000
Y	3415935	3415939	0	0	4	0.0000000
Y	3416716	3416720	0	0	4	0.0000000
Y	3416769	3416773	0	0	4	0.0000000
Y	3416932	3416936	0	0	4	0.0000000
Y	3417233	3417237	0	0	4	0.0000000
Y	3418006	3418010	0	0	4	0.0000000
Y	3419020	3419024	0	0	4	0.0000000
Y	3419802	3419806	0	0	4	0.0000000
Y	3419855	3419859	0	0	4	0.0000000
Y	3420018	3420022	0	0	4	0.0000000
Y	3420310	3420314	0	0	4	0.0000000
Y	3421083	3421087	0	0	4	0.0000000
Y	3422098	3422102	0	0	4	0.0000000
Y	3422880	3422884	0	0	4	0.0000000
Y	3422933	3422937	0	0	4	0.0000000
Y	3423096	3423100	0	0	4	0.0000000
Y	3423397	3423401	0	0	4	0.0000000
Y	3424170	3424174	0	0	4	0.0000000
Y	3425184	3425188	0	0	4	0.0000000
Y	3425966	3425970	10	4	4	1.0000000
Y	3426019	3426023	0	0	4	0.0000000
Y	3426182	3426186	1	4	4	1.0000000
Y	3427026	3427030	0	0	4	0.0000000
Y	3427551	3427555	9	4	4	1.0000000
Y	3427604	3427608	0	0	4	0.0000000
Y	3427767	3427771	0	0	4	0.0000000
Y	3428068	3428072	0	0	4	0.0000000
Y	3428781	3428785	11	4	4	1.0000000
Y	3429812	3429816	0	0	4	0.0000000
Y	3430582	3430586	0	0	4	0.0000000
Y	3430767	3430771	0	0	4	0.0000000
Y	3431068	3431072	0	0	4	0.0000000
Y	3431814	3431818	0	0	4	0.0000000
Y	3432805	3432809	0	0	4	0.0000000
Y	3432858	3432862	0	0	4	0.0000000
Y	3433021	3433025	0	0	4	0.0000000
Y	3433322	3433326	0	0	4	0.0000000
Y	3434062	3434066	0	0	4	0.0000000
Y	3435096	3435100	0	0	4	0.0000000
Y	3435878	3435882	0	0	4	0.0000000
Y	3435931	3435935	0	0	4	0.0000000
Y	3436094	3436098	0	0	4	0.0000000
Y	3436395	3436399	0	0	4	0.0000000
Y	3437065	3437069	0	0	4	0.0000000
Y	3437871	3437875	0	0	4	0.0000000
Y	3438397	3438401	0	0	4	0.0000000
Y	3438616	3438620	0	0	4	0.0000000
Y	3438646	3438650	0	0	4	0.0000000
Y	3440556	3440560	0	0	4	0.0000000
Y	3441007	3441011	0	0	4	0.0000000
Y	3441823	3441827	0	0	4	0.0000000
Y	3441981	3441985	0	0	4	0.0000000
Y	3441990	3441994	0	0	4	0.0000000
Y	3442213	3442217	0	0	4	0.0000000
Y	3442286	3442290	0	0	4	0.0000000
Y	3442335	3442339	0	0	4	0.0000000
Y	3442347	3442351	0	0	4	0.0000000
Y	3442527	3442531	0	0	4	0.0000000
Y	3444117	3444121	0	0	4	0.0000000
Y	3444735	3444739	0	0	4	0.0000000
Y	3445726	3445730	0	0	4	0.0000000
Y	3445779	3445783	0	0	4	0.0000000
Y	3445942	3445946	0	0	4	0.0000000
Y	3446243	3446247	0	0	4	0.0000000
Y	3446989	3446993	0	0	4	0.0000000
Y	3448023	3448027	0	0	4	0.0000000
Y	3448805	3448809	0	0	4	0.0000000
Y	3448858	3448862	0	0	4	0.0000000
Y	3449021	3449025	0	0	4	0.0000000
Y	3449322	3449326	0	0	4	0.0000000
Y	3450091	3450095	0	0	4	0.0000000
Y	3451444	3451448	0	0	4	0.0000000
Y	3451490	3451494	0	0	4	0.0000000
Y	3451495	3451499	0	0	4	0.0000000
Y	3452427	3452431	0	0	4	0.0000000
Y	3453117	3453121	0	0	4	0.0000000
Y	3453854	3453858	0	0	4	0.0000000
Y	3453876	3453880	0	0	4	0.0000000
Y	3454794	3454798	0	0	4	0.0000000
Y	3454804	3454808	0	0	4	0.0000000
Y	3454995	3454999	0	0	4	0.0000000
Y	3455119	3455123	0	0	4	0.0000000
Y	3455206	3455210	0	0	4	0.0000000
Y	3455725	3455729	0	0	4	0.0000000
Y	3455784	3455788	0	0	4	0.0000000
Y	3455881	3455885	0	0	4	0.0000000
Y	3456810	3456814	0	0	4	0.0000000
Y	3457592	3457596	0	0	4	0.0000000
Y	3457645	3457649	0	0	4	0.0000000
Y	3457808	3457812	0	0	4	0.0000000
Y	3458109	3458113	0	0	4	0.0000000
Y	3458878	3458882	0	0	4	0.0000000
Y	3459911	3459915	0	0	4	0.0000000
Y	3460403	3460407	0	0	4	0.0000000
Y	3460704	3460708	0	0	4	0.0000000
Y	3461477	3461481	0	0	4	0.0000000
Y	3462510	3462514	0	0	4	0.0000000
Y	3463292	3463296	0	0	4	0.0000000
Y	3463345	3463349	0	0	4	0.0000000
Y	3463508	3463512	0	0	4	0.0000000
Y	3463809	3463813	0	0	4	0.0000000
Y	3464578	3464582	0	0	4	0.0000000
Y	3465611	3465615	0	0	4	0.0000000
Y	3466393	3466397	0	0	4	0.0000000
Y	3466446	3466450	0	0	4	0.0000000
Y	3466609	3466613	0	0	4	0.0000000
Y	3466910	3466914	0	0	4	0.0000000
Y	3467679	3467683	6	4	4	1.0000000
Y	3468712	3468716	0	0	4	0.0000000
Y	3469494	3469498	0	0	4	0.0000000
Y	3469547	3469551	0	0	4	0.0000000
Y	3469710	3469714	0	0	4	0.0000000
Y	3470011	3470015	0	0	4	0.0000000
Y	3470786	3470790	9	4	4	1.0000000
Y	3471825	3471829	0	0	4	0.0000000
Y	3473574	3473578	0	0	4	0.0000000
Y	3473721	3473725	0	0	4	0.0000000
Y	3473766	3473770	0	0	4	0.0000000
Y	3473896	3473900	0	0	4	0.0000000
Y	3473958	3473962	0	0	4	0.0000000
Y	3474717	3474721	1	1	4	0.2500000
Y	3474820	3474824	0	0	4	0.0000000
Y	3474829	3474833	0	0	4	0.0000000
Y	3475067	3475071	5	4	4	1.0000000
Y	3475503	3475507	0	0	4	0.0000000
Y	3475558	3475562	0	0	4	0.0000000
Y	3475567	3475571	0	0	4	0.0000000
Y	3475778	3475782	0	0	4	0.0000000
Y	3475793	3475797	0	0	4	0.0000000
Y	3476926	3476930	0	0	4	0.0000000
Y	3477573	3477577	1	4	4	1.0000000
Y	3478646	3478650	0	0	4	0.0000000
Y	3478873	3478877	0	0	4	0.0000000
Y	3479098	3479102	1	3	4	0.7500000
Y	3479341	3479345	1	4	4	1.0000000
Y	3479430	3479434	0	0	4	0.0000000
Y	3479804	3479808	0	0	4	0.0000000
Y	3480404	3480408	0	0	4	0.0000000
Y	3480551	3480555	1	4	4	1.0000000
Y	3480596	3480600	4	4	4	1.0000000
Y	3481025	3481029	4	4	4	1.0000000
Y	3481264	3481268	5	4	4	1.0000000
Y	3481924	3481928	5	4	4	1.0000000
Y	3482243	3482247	0	0	4	0.0000000
Y	3482312	3482316	0	0	4	0.0000000
Y	3483149	3483153	0	0	4	0.0000000
Y	3483170	3483174	5	4	4	1.0000000
Y	3483697	3483701	0	0	4	0.0000000
Y	3483979	3483983	0	0	4	0.0000000
Y	3484233	3484237	0	0	4	0.0000000
Y	3484355	3484359	0	0	4	0.0000000
Y	3484624	3484628	0	0	4	0.0000000
Y	3484668	3484672	0	0	4	0.0000000
Y	3484971	3484975	0	0	4	0.0000000
Y	3485070	3485074	0	0	4	0.0000000
Y	3485262	3485266	0	0	4	0.0000000
Y	3485350	3485354	0	0	4	0.0000000
Y	3485444	3485448	0	0	4	0.0000000
Y	3485518	3485522	0	0	4	0.0000000
Y	3485999	3486003	0	0	4	0.0000000
Y	3486162	3486166	0	0	4	0.0000000
Y	3486686	3486690	0	0	4	0.0000000
Y	3487023	3487027	0	0	4	0.0000000
Y	3487071	3487075	0	0	4	0.0000000
Y	3487128	3487132	0	0	4	0.0000000
Y	3487397	3487401	0	0	4	0.0000000
Y	3487716	3487720	0	0	4	0.0000000
Y	3488439	3488443	0	0	4	0.0000000
Y	3488554	3488558	0	0	4	0.0000000
Y	3488704	3488708	0	0	4	0.0000000
Y	3489082	3489086	9	4	4	1.0000000
Y	3489212	3489216	0	0	4	0.0000000
Y	3489273	3489277	0	0	4	0.0000000
Y	3489285	3489289	0	0	4	0.0000000
Y	3489601	3489605	0	0	4	0.0000000
Y	3489678	3489682	0	0	4	0.0000000
Y	3490015	3490019	0	0	4	0.0000000
Y	3490328	3490332	0	0	4	0.0000000
Y	3490781	3490785	0	0	4	0.0000000
Y	3492579	3492583	0	0	4	0.0000000
Y	3493015	3493019	0	0	4	0.0000000
Y	3493089	3493093	0	0	4	0.0000000
Y	3493564	3493568	0	0	4	0.0000000
Y	3493679	3493683	0	0	4	0.0000000
Y	3494277	3494281	0	0	4	0.0000000
Y	3494664	3494668	4	4	4	1.0000000
Y	3494794	3494798	0	0	4	0.0000000
Y	3494855	3494859	0	0	4	0.0000000
Y	3494867	3494871	0	0	4	0.0000000
Y	3495183	3495187	0	0	4	0.0000000
Y	3495260	3495264	0	0	4	0.0000000
Y	3495609	3495613	0	0	4	0.0000000
Y	3495813	3495817	0	0	4	0.0000000
Y	3496081	3496085	0	0	4	0.0000000
Y	3496534	3496538	0	0	4	0.0000000
Y	3497903	3497907	2	4	4	1.0000000
Y	3498550	3498554	0	0	4	0.0000000
Y	3498986	3498990	0	0	4	0.0000000
Y	3499060	3499064	0	0	4	0.0000000
Y	3499535	3499539	0	0	4	0.0000000
Y	3499650	3499654	0	0	4	0.0000000
Y	3500237	3500241	0	0	4	0.0000000
Y	3500621	3500625	0	0	4	0.0000000
Y	3500751	3500755	0	0	4	0.0000000
Y	3500812	3500816	0	0	4	0.0000000
Y	3500824	3500828	0	0	4	0.0000000
Y	3501140	3501144	0	0	4	0.0000000
Y	3501217	3501221	0	0	4	0.0000000
Y	3501566	3501570	0	0	4	0.0000000
Y	3501770	3501774	0	0	4	0.0000000
Y	3502038	3502042	0	0	4	0.0000000
Y	3502491	3502495	8	4	4	1.0000000
Y	3503170	3503174	0	0	4	0.0000000
Y	3503724	3503728	0	0	4	0.0000000
Y	3503737	3503741	0	0	4	0.0000000
Y	3504381	3504385	0	0	4	0.0000000
Y	3505318	3505322	0	0	4	0.0000000
Y	3505538	3505542	0	0	4	0.0000000
Y	3505702	3505706	0	0	4	0.0000000
Y	3505910	3505914	0	0	4	0.0000000
Y	3505957	3505961	0	0	4	0.0000000
Y	3506800	3506804	0	0	4	0.0000000
Y	3507151	3507155	0	0	4	0.0000000
Y	3507293	3507297	0	0	4	0.0000000
Y	3507313	3507317	0	0	4	0.0000000
Y	3507471	3507475	0	0	4	0.0000000
Y	3508392	3508396	0	0	4	0.0000000
Y	3508922	3508926	0	0	4	0.0000000
Y	3509148	3509152	0	0	4	0.0000000
Y	3509337	3509341	1	4	4	1.0000000
Y	3509583	3509587	1	1	4	0.2500000
Y	3509968	3509972	2	4	4	1.0000000
Y	3511275	3511279	0	0	4	0.0000000
Y	3511922	3511926	0	0	4	0.0000000
Y	3512358	3512362	0	0	4	0.0000000
Y	3512432	3512436	0	0	4	0.0000000
Y	3512907	3512911	2	4	4	1.0000000
Y	3513022	3513026	2	3	4	0.7500000
Y	3513608	3513612	0	0	4	0.0000000
Y	3513986	3513990	6	4	4	1.0000000
Y	3514116	3514120	0	0	4	0.0000000
Y	3514177	3514181	0	0	4	0.0000000
Y	3514189	3514193	0	0	4	0.0000000
Y	3514505	3514509	0	0	4	0.0000000
Y	3514582	3514586	0	0	4	0.0000000
Y	3514932	3514936	0	0	4	0.0000000
Y	3515136	3515140	0	0	4	0.0000000
Y	3515404	3515408	0	0	4	0.0000000
Y	3515857	3515861	0	0	4	0.0000000
Y	3517229	3517233	2	4	4	1.0000000
Y	3517583	3517587	10	4	4	1.0000000
Y	3518183	3518187	0	0	4	0.0000000
Y	3520407	3520411	1	4	4	1.0000000
Y	3520653	3520657	1	1	4	0.2500000
Y	3521080	3521084	2	4	4	1.0000000
Y	3522778	3522782	0	0	4	0.0000000
Y	3523132	3523136	0	0	4	0.0000000
Y	3523733	3523737	0	0	4	0.0000000
Y	3524949	3524953	0	0	4	0.0000000
Y	3525068	3525072	0	0	4	0.0000000
Y	3525086	3525090	0	0	4	0.0000000
Y	3525128	3525132	0	0	4	0.0000000
Y	3525482	3525486	0	0	4	0.0000000
Y	3526086	3526090	0	0	4	0.0000000
Y	3526257	3526261	0	0	4	0.0000000
Y	3526691	3526695	0	0	4	0.0000000
Y	3527960	3527964	0	0	4	0.0000000
Y	3529657	3529661	0	0	4	0.0000000
Y	3530011	3530015	0	0	4	0.0000000
Y	3530612	3530616	0	0	4	0.0000000
Y	3531828	3531832	0	0	4	0.0000000
Y	3531947	3531951	0	0	4	0.0000000
Y	3531965	3531969	0	0	4	0.0000000
Y	3532007	3532011	0	0	4	0.0000000
Y	3532361	3532365	1	3	4	0.7500000
Y	3532958	3532962	0	0	4	0.0000000
Y	3533129	3533133	0	0	4	0.0000000
Y	3533563	3533567	0	0	4	0.0000000
Y	3534832	3534836	0	0	4	0.0000000
Y	3536485	3536489	0	0	4	0.0000000
Y	3536618	3536622	0	0	4	0.0000000
Y	3536917	3536921	0	0	4	0.0000000
Y	3537081	3537085	0	0	4	0.0000000
Y	3537225	3537229	0	0	4	0.0000000
Y	3537231	3537235	0	0	4	0.0000000
Y	3537483	3537487	0	0	4	0.0000000
Y	3537504	3537508	0	0	4	0.0000000
Y	3537644	3537648	0	0	4	0.0000000
Y	3537686	3537690	1	4	4	1.0000000
Y	3537916	3537920	1	1	4	0.2500000
Y	3538038	3538042	0	0	4	0.0000000
Y	3538131	3538135	0	0	4	0.0000000
Y	3538389	3538393	1	4	4	1.0000000
Y	3538604	3538608	1	1	4	0.2500000
Y	3538879	3538883	3	4	4	1.0000000
Y	3539372	3539376	0	0	4	0.0000000
Y	3539530	3539534	0	0	4	0.0000000
Y	3539867	3539871	0	0	4	0.0000000
Y	3539933	3539937	0	0	4	0.0000000
Y	3539963	3539967	2	4	4	1.0000000
Y	3540411	3540415	0	0	4	0.0000000
Y	3540469	3540473	0	0	4	0.0000000
Y	3540554	3540558	7	4	4	1.0000000
Y	3540924	3540928	7	4	4	1.0000000
Y	3541090	3541094	0	0	4	0.0000000
Y	3541340	3541344	0	0	4	0.0000000
Y	3541598	3541602	0	0	4	0.0000000
Y	3541727	3541731	0	0	4	0.0000000
Y	3542272	3542276	0	0	4	0.0000000
Y	3542346	3542350	0	0	4	0.0000000
Y	3542821	3542825	0	0	4	0.0000000
Y	3542936	3542940	0	0	4	0.0000000
Y	3543904	3543908	0	0	4	0.0000000
Y	3544034	3544038	0	0	4	0.0000000
Y	3544095	3544099	0	0	4	0.0000000
Y	3544107	3544111	0	0	4	0.0000000
Y	3544423	3544427	0	0	4	0.0000000
Y	3544496	3544500	0	0	4	0.0000000
Y	3545120	3545124	0	0	4	0.0000000
Y	3545194	3545198	0	0	4	0.0000000
Y	3545669	3545673	0	0	4	0.0000000
Y	3545784	3545788	0	0	4	0.0000000
Y	3546756	3546760	0	0	4	0.0000000
Y	3546886	3546890	0	0	4	0.0000000
Y	3546947	3546951	0	0	4	0.0000000
Y	3546959	3546963	0	0	4	0.0000000
Y	3547275	3547279	0	0	4	0.0000000
Y	3547348	3547352	0	0	4	0.0000000
Y	3547552	3547556	0	0	4	0.0000000
Y	3547847	3547851	0	0	4	0.0000000
Y	3548300	3548304	3	4	4	1.0000000
Y	3549499	3549503	1	4	4	1.0000000
Y	3549571	3549575	4	4	4	1.0000000
Y	3550297	3550301	0	0	4	0.0000000
Y	3550380	3550384	0	0	4	0.0000000
Y	3550624	3550628	0	0	4	0.0000000
Y	3550742	3550746	5	4	4	1.0000000
Y	3551133	3551137	0	0	4	0.0000000
Y	3551150	3551154	0	0	4	0.0000000
Y	3551274	3551278	0	0	4	0.0000000
Y	3551289	3551293	0	0	4	0.0000000
Y	3551558	3551562	0	0	4	0.0000000
Y	3551598	3551602	0	0	4	0.0000000
Y	3551937	3551941	0	0	4	0.0000000
Y	3552076	3552080	0	0	4	0.0000000
Y	3552697	3552701	0	0	4	0.0000000
Y	3552780	3552784	0	0	4	0.0000000
Y	3553024	3553028	0	0	4	0.0000000
Y	3553142	3553146	0	0	4	0.0000000
Y	3553537	3553541	0	0	4	0.0000000
Y	3553969	3553973	0	0	4	0.0000000
Y	3554145	3554149	0	0	4	0.0000000
Y	3554202	3554206	11	4	4	1.0000000
Y	3554801	3554805	0	0	4	0.0000000
Y	3554811	3554815	0	0	4	0.0000000
Y	3555786	3555790	7	4	4	1.0000000
Y	3556718	3556722	1	1	4	0.2500000
Y	3558046	3558050	0	0	4	0.0000000
Y	3558086	3558090	0	0	4	0.0000000
Y	3558425	3558429	2	4	4	1.0000000
Y	3558759	3558763	0	0	4	0.0000000
Y	3559014	3559018	1	4	4	1.0000000
Y	3561852	3561856	9	4	4	1.0000000
Y	3563050	3563054	4	4	4	1.0000000
Y	3563280	3563284	0	0	4	0.0000000
Y	3563500	3563504	7	4	4	1.0000000
Y	3564400	3564404	4	4	4	1.0000000
Y	3564508	3564512	1	4	4	1.0000000
Y	3565156	3565160	5	4	4	1.0000000
Y	3566214	3566218	6	4	4	1.0000000
Y	3566483	3566487	1	1	4	0.2500000
Y	3566504	3566508	0	0	4	0.0000000
Y	3566592	3566596	0	0	4	0.0000000
Y	3567867	3567871	3	4	4	1.0000000
Y	3568428	3568432	5	4	4	1.0000000
Y	3568579	3568583	0	0	4	0.0000000
Y	3568726	3568730	0	0	4	0.0000000
Y	3569449	3569453	9	4	4	1.0000000
Y	3569829	3569833	6	4	4	1.0000000
Y	3570154	3570158	4	4	4	1.0000000
Y	3571191	3571195	2	4	4	1.0000000
Y	3571986	3571990	2	4	4	1.0000000
Y	3572290	3572294	1	4	4	1.0000000
Y	3574177	3574181	1	4	4	1.0000000
Y	3574453	3574457	0	0	4	0.0000000
Y	3574470	3574474	0	0	4	0.0000000
Y	3574484	3574488	2	4	4	1.0000000
Y	3575400	3575404	1	1	4	0.2500000
Y	3575548	3575552	0	0	4	0.0000000
Y	3575595	3575599	0	0	4	0.0000000
Y	3575814	3575818	0	0	4	0.0000000
Y	3576173	3576177	4	4	4	1.0000000
Y	3576479	3576483	0	0	4	0.0000000
Y	3577279	3577283	0	0	4	0.0000000
Y	3577350	3577354	0	0	4	0.0000000
Y	3577401	3577405	0	0	4	0.0000000
Y	3577489	3577493	0	0	4	0.0000000
Y	3577530	3577534	0	0	4	0.0000000
Y	3577713	3577717	0	0	4	0.0000000
Y	3577765	3577769	0	0	4	0.0000000
Y	3577818	3577822	0	0	4	0.0000000
Y	3577877	3577881	0	0	4	0.0000000
Y	3578101	3578105	0	0	4	0.0000000
Y	3578356	3578360	17	4	4	1.0000000
Y	3578764	3578768	14	4	4	1.0000000
Y	3578875	3578879	0	0	4	0.0000000
Y	3578955	3578959	0	0	4	0.0000000
Y	3579102	3579106	0	0	4	0.0000000
Y	3579114	3579118	0	0	4	0.0000000
Y	3579658	3579662	2	4	4	1.0000000
Y	3579758	3579762	0	0	4	0.0000000
Y	3580053	3580057	0	0	4	0.0000000
Y	3580088	3580092	0	0	4	0.0000000
Y	3581094	3581098	0	0	4	0.0000000
Y	3581171	3581175	0	0	4	0.0000000
Y	3581208	3581212	1	3	4	0.7500000
Y	3590090	3590094	0	0	4	0.0000000
Y	3590127	3590131	0	0	4	0.0000000
Y	3590323	3590327	3	4	4	1.0000000
Y	3590904	3590908	0	0	4	0.0000000
Y	3590964	3590968	1	4	4	1.0000000
Y	3591338	3591342	0	0	4	0.0000000
Y	3595560	3595564	0	0	4	0.0000000
Y	3600669	3600673	0	0	4	0.0000000
Y	3600751	3600755	0	0	4	0.0000000
Y	3601125	3601129	0	0	4	0.0000000
Y	3601185	3601189	0	0	4	0.0000000
Y	3601811	3601815	0	0	4	0.0000000
Y	3601878	3601882	0	0	4	0.0000000
Y	3602144	3602148	0	0	4	0.0000000
Y	3602307	3602311	1	4	4	1.0000000
Y	3603357	3603361	7	4	4	1.0000000
Y	3603911	3603915	4	4	4	1.0000000
Y	3604268	3604272	2	4	4	1.0000000
Y	3604979	3604983	3	4	4	1.0000000
Y	3606159	3606163	0	0	4	0.0000000
Y	3606303	3606307	0	0	4	0.0000000
Y	3606612	3606616	0	0	4	0.0000000
Y	3607171	3607175	0	0	4	0.0000000
Y	3607790	3607794	0	0	4	0.0000000
Y	3608005	3608009	0	0	4	0.0000000
Y	3608048	3608052	1	4	4	1.0000000
Y	3608282	3608286	3	4	4	1.0000000
Y	3608502	3608506	4	4	4	1.0000000
Y	3609037	3609041	3	4	4	1.0000000
Y	3609082	3609086	0	0	4	0.0000000
Y	3609249	3609253	2	4	4	1.0000000
Y	3609787	3609791	4	4	4	1.0000000
Y	3610443	3610447	1	4	4	1.0000000
Y	3610485	3610489	0	0	4	0.0000000
Y	3610536	3610540	0	0	4	0.0000000
Y	3610650	3610654	0	0	4	0.0000000
Y	3610931	3610935	0	0	4	0.0000000
Y	3611111	3611115	0	0	4	0.0000000
Y	3612293	3612297	2	4	4	1.0000000
Y	3612358	3612362	5	4	4	1.0000000
Y	3612763	3612767	3	4	4	1.0000000
Y	3613388	3613392	4	4	4	1.0000000
Y	3613474	3613478	0	0	4	0.0000000
Y	3613547	3613551	0	0	4	0.0000000
Y	3613652	3613656	1	3	4	0.7500000
Y	3613856	3613860	0	0	4	0.0000000
Y	3614097	3614101	0	0	4	0.0000000
Y	3614249	3614253	0	0	4	0.0000000
Y	3614298	3614302	0	0	4	0.0000000
Y	3614485	3614489	0	0	4	0.0000000
Y	3614656	3614660	1	3	4	0.7500000
Y	3615025	3615029	0	0	4	0.0000000
Y	3615443	3615447	5	4	4	1.0000000
Y	3616215	3616219	7	4	4	1.0000000
Y	3616464	3616468	1	4	4	1.0000000
Y	3616710	3616714	1	1	4	0.2500000
Y	3616818	3616822	0	0	4	0.0000000
Y	3616873	3616877	1	3	4	0.7500000
Y	3617115	3617119	2	4	4	1.0000000
Y	3617446	3617450	1	4	4	1.0000000
Y	3617647	3617651	6	4	4	1.0000000
Y	3618494	3618498	3	4	4	1.0000000
Y	3619864	3619868	0	0	4	0.0000000
Y	3619887	3619891	0	0	4	0.0000000
Y	3620083	3620087	0	0	4	0.0000000
Y	3620947	3620951	0	0	4	0.0000000
Y	3621214	3621218	0	0	4	0.0000000
Y	3621351	3621355	0	0	4	0.0000000
Y	3621806	3621810	0	0	4	0.0000000
Y	3622176	3622180	0	0	4	0.0000000
Y	3622292	3622296	0	0	4	0.0000000
Y	3622407	3622411	0	0	4	0.0000000
Y	3622665	3622669	0	0	4	0.0000000
Y	3623220	3623224	0	0	4	0.0000000
Y	3623266	3623270	0	0	4	0.0000000
Y	3624329	3624333	1	4	4	1.0000000
Y	3625746	3625750	0	0	4	0.0000000
Y	3625769	3625773	1	3	4	0.7500000
Y	3625986	3625990	0	0	4	0.0000000
Y	3626851	3626855	2	4	4	1.0000000
Y	3627118	3627122	2	1	4	0.2500000
Y	3627260	3627264	0	0	4	0.0000000
Y	3627686	3627690	0	0	4	0.0000000
Y	3628056	3628060	0	0	4	0.0000000
Y	3628172	3628176	0	0	4	0.0000000
Y	3628287	3628291	0	0	4	0.0000000
Y	3628545	3628549	0	0	4	0.0000000
Y	3629100	3629104	0	0	4	0.0000000
Y	3629146	3629150	0	0	4	0.0000000
Y	3630254	3630258	5	4	4	1.0000000
Y	3630579	3630583	3	4	4	1.0000000
Y	3631012	3631016	2	3	4	0.7500000
Y	3631643	3631647	1	3	4	0.7500000
Y	3631744	3631748	4	4	4	1.0000000
Y	3632264	3632268	2	4	4	1.0000000
Y	3632287	3632291	0	0	4	0.0000000
Y	3633132	3633136	0	0	4	0.0000000
Y	3633277	3633281	0	0	4	0.0000000
Y	3633286	3633290	0	0	4	0.0000000
Y	3633664	3633668	5	4	4	1.0000000
Y	3634101	3634105	2	4	4	1.0000000
Y	3635103	3635107	2	4	4	1.0000000
Y	3635626	3635630	2	4	4	1.0000000
Y	3635989	3635993	5	4	4	1.0000000
Y	3637330	3637334	3	4	4	1.0000000
Y	3637380	3637384	0	0	4	0.0000000
Y	3637517	3637521	1	2	4	0.5000000
Y	3637974	3637978	1	4	4	1.0000000
Y	3637987	3637991	0	0	4	0.0000000
Y	3638080	3638084	0	0	4	0.0000000
Y	3638283	3638287	0	0	4	0.0000000
Y	3638445	3638449	0	0	4	0.0000000
Y	3638729	3638733	0	0	4	0.0000000
Y	3638875	3638879	0	0	4	0.0000000
Y	3638893	3638897	1	3	4	0.7500000
Y	3639040	3639044	2	4	4	1.0000000
Y	3639294	3639298	0	0	4	0.0000000
Y	3639466	3639470	0	0	4	0.0000000
Y	3639489	3639493	0	0	4	0.0000000
Y	3639842	3639846	0	0	4	0.0000000
Y	3639968	3639972	0	0	4	0.0000000
Y	3640291	3640295	0	0	4	0.0000000
Y	3640677	3640681	2	4	4	1.0000000
Y	3647951	3647955	0	0	4	0.0000000
Y	3648077	3648081	0	0	4	0.0000000
Y	3648651	3648655	0	0	4	0.0000000
Y	3650109	3650113	0	0	4	0.0000000
Y	3650113	3650117	0	0	4	0.0000000
Y	3650298	3650302	0	0	4	0.0000000
Y	3650940	3650944	0	0	4	0.0000000
Y	3651433	3651437	0	0	4	0.0000000
Y	3651504	3651508	0	0	4	0.0000000
Y	3651681	3651685	0	0	4	0.0000000
Y	3651697	3651701	0	0	4	0.0000000
Y	3651781	3651785	0	0	4	0.0000000
Y	3652974	3652978	11	4	4	1.0000000
Y	3653480	3653484	1	1	4	0.2500000
Y	3653640	3653644	0	0	4	0.0000000
Y	3653767	3653771	0	0	4	0.0000000
Y	3653891	3653895	9	4	4	1.0000000
Y	3654286	3654290	12	4	4	1.0000000
Y	3654607	3654611	0	0	4	0.0000000
Y	3654619	3654623	0	0	4	0.0000000
Y	3654900	3654904	0	0	4	0.0000000
Y	3655841	3655845	0	0	4	0.0000000
Y	3656104	3656108	3	4	4	1.0000000
Y	3656865	3656869	11	4	4	1.0000000
Y	3663433	3663437	0	0	4	0.0000000
Y	3664042	3664046	0	0	4	0.0000000
Y	3664144	3664148	0	0	4	0.0000000
Y	3664303	3664307	0	0	4	0.0000000
Y	3664782	3664786	0	0	4	0.0000000
Y	3665179	3665183	9	4	4	1.0000000
Y	3665595	3665599	11	4	4	1.0000000
Y	3665617	3665621	0	0	4	0.0000000
Y	3666944	3666948	0	0	4	0.0000000
```
