## Supplementary Data 4 for "Targeted molecular profiling of rare cell populations identifies olfactory sensory neuron fate and wiring determinants": DAM-ext300_TaDa_IR64a_R3_coverage.bed (part 7 of 15)

```
3L	9902301	9902305	5	4	4	1.0000000
3L	9902647	9902651	7	4	4	1.0000000
3L	9902737	9902741	14	4	4	1.0000000
3L	9902777	9902781	241	4	4	1.0000000
3L	9903255	9903259	388	4	4	1.0000000
3L	9904102	9904106	256	4	4	1.0000000
3L	9905517	9905521	102	4	4	1.0000000
3L	9905889	9905893	106	4	4	1.0000000
3L	9906271	9906275	98	4	4	1.0000000
3L	9906319	9906323	186	4	4	1.0000000
3L	9906852	9906856	217	4	4	1.0000000
3L	9907128	9907132	20	4	4	1.0000000
3L	9907169	9907173	32	4	4	1.0000000
3L	9907485	9907489	246	4	4	1.0000000
3L	9908395	9908399	476	4	4	1.0000000
3L	9909079	9909083	118	4	4	1.0000000
3L	9911342	9911346	115	4	4	1.0000000
3L	9911608	9911612	184	4	4	1.0000000
3L	9912042	9912046	196	4	4	1.0000000
3L	9912879	9912883	523	4	4	1.0000000
3L	9913356	9913360	445	4	4	1.0000000
3L	9914448	9914452	113	4	4	1.0000000
3L	9914715	9914719	64	4	4	1.0000000
3L	9915930	9915934	9	4	4	1.0000000
3L	9915936	9915940	1	4	4	1.0000000
3L	9915942	9915946	1	4	4	1.0000000
3L	9915979	9915983	151	4	4	1.0000000
3L	9916609	9916613	48	4	4	1.0000000
3L	9917023	9917027	306	4	4	1.0000000
3L	9917511	9917515	252	4	4	1.0000000
3L	9917688	9917692	2	4	4	1.0000000
3L	9922637	9922641	90	4	4	1.0000000
3L	9923731	9923735	54	4	4	1.0000000
3L	9923836	9923840	4	3	4	0.7500000
3L	9923861	9923865	345	4	4	1.0000000
3L	9924335	9924339	339	4	4	1.0000000
3L	9926741	9926745	12	4	4	1.0000000
3L	9928271	9928275	174	4	4	1.0000000
3L	9928887	9928891	122	4	4	1.0000000
3L	9928900	9928904	0	0	4	0.0000000
3L	9929050	9929054	72	4	4	1.0000000
3L	9929899	9929903	0	0	4	0.0000000
3L	9931352	9931356	0	0	4	0.0000000
3L	9931397	9931401	0	0	4	0.0000000
3L	9931556	9931560	0	0	4	0.0000000
3L	9932447	9932451	0	0	4	0.0000000
3L	9932678	9932682	0	0	4	0.0000000
3L	9933200	9933204	0	0	4	0.0000000
3L	9933692	9933696	0	0	4	0.0000000
3L	9933773	9933777	0	0	4	0.0000000
3L	9934077	9934081	0	0	4	0.0000000
3L	9934099	9934103	0	0	4	0.0000000
3L	9934159	9934163	0	0	4	0.0000000
3L	9934282	9934286	0	0	4	0.0000000
3L	9934406	9934410	0	0	4	0.0000000
3L	9935117	9935121	0	0	4	0.0000000
3L	9935234	9935238	0	0	4	0.0000000
3L	9935953	9935957	0	0	4	0.0000000
3L	9936140	9936144	0	0	4	0.0000000
3L	9936309	9936313	0	0	4	0.0000000
3L	9936871	9936875	0	0	4	0.0000000
3L	9936953	9936957	0	0	4	0.0000000
3L	9937451	9937455	0	0	4	0.0000000
3L	9938192	9938196	0	0	4	0.0000000
3L	9938540	9938544	71	4	4	1.0000000
3L	9940329	9940333	93	4	4	1.0000000
3L	9941676	9941680	68	4	4	1.0000000
3L	9944666	9944670	6	4	4	1.0000000
3L	9944672	9944676	1	3	4	0.7500000
3L	9944932	9944936	1	4	4	1.0000000
3L	9945107	9945111	0	0	4	0.0000000
3L	9945224	9945228	46	4	4	1.0000000
3L	9946678	9946682	53	4	4	1.0000000
3L	9949052	9949056	108	4	4	1.0000000
3L	9949597	9949601	210	4	4	1.0000000
3L	9950197	9950201	348	4	4	1.0000000
3L	9950622	9950626	236	4	4	1.0000000
3L	9950762	9950766	99	4	4	1.0000000
3L	9952273	9952277	90	4	4	1.0000000
3L	9952714	9952718	137	4	4	1.0000000
3L	9953900	9953904	583	4	4	1.0000000
3L	9954309	9954313	9	1	4	0.2500000
3L	9954425	9954429	1	3	4	0.7500000
3L	9954600	9954604	3	4	4	1.0000000
3L	9954831	9954835	22	4	4	1.0000000
3L	9955617	9955621	8	4	4	1.0000000
3L	9955752	9955756	18	4	4	1.0000000
3L	9957810	9957814	10	4	4	1.0000000
3L	9957911	9957915	137	4	4	1.0000000
3L	9958544	9958548	103	4	4	1.0000000
3L	9958549	9958553	3	4	4	1.0000000
3L	9958662	9958666	3	4	4	1.0000000
3L	9958750	9958754	0	0	4	0.0000000
3L	9958811	9958815	0	0	4	0.0000000
3L	9958900	9958904	10	4	4	1.0000000
3L	9960442	9960446	36	4	4	1.0000000
3L	9960875	9960879	13	4	4	1.0000000
3L	9961530	9961534	32	4	4	1.0000000
3L	9961751	9961755	8	4	4	1.0000000
3L	9961775	9961779	0	0	4	0.0000000
3L	9961915	9961919	3	4	4	1.0000000
3L	9962179	9962183	3	2	4	0.5000000
3L	9962325	9962329	99	4	4	1.0000000
3L	9963217	9963221	113	4	4	1.0000000
3L	9963632	9963636	1	4	4	1.0000000
3L	9963776	9963780	2	4	4	1.0000000
3L	9963812	9963816	25	4	4	1.0000000
3L	9964152	9964156	39	4	4	1.0000000
3L	9964437	9964441	10	4	4	1.0000000
3L	9964483	9964487	4	4	4	1.0000000
3L	9965695	9965699	4	4	4	1.0000000
3L	9965786	9965790	0	0	4	0.0000000
3L	9965869	9965873	6	4	4	1.0000000
3L	9966402	9966406	6	4	4	1.0000000
3L	9966432	9966436	8	4	4	1.0000000
3L	9966773	9966777	9	4	4	1.0000000
3L	9966847	9966851	0	0	4	0.0000000
3L	9966887	9966891	0	0	4	0.0000000
3L	9967319	9967323	0	0	4	0.0000000
3L	9967500	9967504	142	4	4	1.0000000
3L	9968574	9968578	53	4	4	1.0000000
3L	9968581	9968585	0	0	4	0.0000000
3L	9968593	9968597	3	4	4	1.0000000
3L	9968818	9968822	6	4	4	1.0000000
3L	9969046	9969050	4	4	4	1.0000000
3L	9969120	9969124	6	4	4	1.0000000
3L	9969156	9969160	150	4	4	1.0000000
3L	9970017	9970021	167	4	4	1.0000000
3L	9970034	9970038	0	0	4	0.0000000
3L	9970122	9970126	2	4	4	1.0000000
3L	9970252	9970256	2	4	4	1.0000000
3L	9970274	9970278	14	4	4	1.0000000
3L	9970539	9970543	21	4	4	1.0000000
3L	9970590	9970594	153	4	4	1.0000000
3L	9971193	9971197	172	4	4	1.0000000
3L	9971446	9971450	157	4	4	1.0000000
3L	9971848	9971852	107	4	4	1.0000000
3L	9971887	9971891	242	4	4	1.0000000
3L	9973021	9973025	245	4	4	1.0000000
3L	9973051	9973055	2	4	4	1.0000000
3L	9973170	9973174	11	4	4	1.0000000
3L	9973191	9973195	88	4	4	1.0000000
3L	9973667	9973671	132	4	4	1.0000000
3L	9973752	9973756	37	4	4	1.0000000
3L	9973807	9973811	11	4	4	1.0000000
3L	9975764	9975768	128	4	4	1.0000000
3L	9976488	9976492	229	4	4	1.0000000
3L	9977140	9977144	34	4	4	1.0000000
3L	9977505	9977509	10	4	4	1.0000000
3L	9978907	9978911	53	4	4	1.0000000
3L	9980108	9980112	1	1	4	0.2500000
3L	9980347	9980351	95	4	4	1.0000000
3L	9981551	9981555	93	4	4	1.0000000
3L	9983372	9983376	2	4	4	1.0000000
3L	9983378	9983382	42	4	4	1.0000000
3L	9983782	9983786	50	4	4	1.0000000
3L	9984347	9984351	133	4	4	1.0000000
3L	9985095	9985099	82	4	4	1.0000000
3L	9985734	9985738	86	4	4	1.0000000
3L	9986604	9986608	54	4	4	1.0000000
3L	9987040	9987044	124	4	4	1.0000000
3L	9988733	9988737	101	4	4	1.0000000
3L	9990236	9990240	140	4	4	1.0000000
3L	9991473	9991477	93	4	4	1.0000000
3L	9992965	9992969	38	4	4	1.0000000
3L	9993077	9993081	577	4	4	1.0000000
3L	9993426	9993430	583	4	4	1.0000000
3L	9995489	9995493	10	4	4	1.0000000
3L	9995552	9995556	58	4	4	1.0000000
3L	9996456	9996460	56	4	4	1.0000000
3L	9996497	9996501	14	4	4	1.0000000
3L	9997910	9997914	153	4	4	1.0000000
3L	9999251	9999255	147	4	4	1.0000000
3L	9999475	9999479	112	4	4	1.0000000
3L	10000386	10000390	130	4	4	1.0000000
3L	10001471	10001475	116	4	4	1.0000000
3L	10002646	10002650	372	4	4	1.0000000
3L	10003147	10003151	196	4	4	1.0000000
3L	10003545	10003549	60	4	4	1.0000000
3L	10005647	10005651	1	4	4	1.0000000
3L	10005735	10005739	7	4	4	1.0000000
3L	10008089	10008093	4	4	4	1.0000000
3L	10008272	10008276	7	4	4	1.0000000
3L	10010635	10010639	116	4	4	1.0000000
3L	10011597	10011601	129	4	4	1.0000000
3L	10013797	10013801	4	4	4	1.0000000
3L	10013851	10013855	17	4	4	1.0000000
3L	10014083	10014087	62	4	4	1.0000000
3L	10014365	10014369	47	4	4	1.0000000
3L	10014891	10014895	165	4	4	1.0000000
3L	10015535	10015539	246	4	4	1.0000000
3L	10016214	10016218	144	4	4	1.0000000
3L	10016575	10016579	85	4	4	1.0000000
3L	10019089	10019093	113	4	4	1.0000000
3L	10019858	10019862	134	4	4	1.0000000
3L	10021354	10021358	164	4	4	1.0000000
3L	10022355	10022359	144	4	4	1.0000000
3L	10025718	10025722	38	4	4	1.0000000
3L	10026021	10026025	48	4	4	1.0000000
3L	10026114	10026118	115	4	4	1.0000000
3L	10026441	10026445	261	4	4	1.0000000
3L	10027220	10027224	266	4	4	1.0000000
3L	10027635	10027639	100	4	4	1.0000000
3L	10028513	10028517	92	4	4	1.0000000
3L	10029212	10029216	114	4	4	1.0000000
3L	10029713	10029717	45	4	4	1.0000000
3L	10033337	10033341	2	4	4	1.0000000
3L	10033490	10033494	2	4	4	1.0000000
3L	10033605	10033609	146	4	4	1.0000000
3L	10034155	10034159	448	4	4	1.0000000
3L	10034590	10034594	317	4	4	1.0000000
3L	10036153	10036157	27	4	4	1.0000000
3L	10036653	10036657	38	4	4	1.0000000
3L	10036899	10036903	89	4	4	1.0000000
3L	10038214	10038218	120	4	4	1.0000000
3L	10038665	10038669	48	4	4	1.0000000
3L	10038733	10038737	177	4	4	1.0000000
3L	10039290	10039294	370	4	4	1.0000000
3L	10040447	10040451	209	4	4	1.0000000
3L	10040945	10040949	151	4	4	1.0000000
3L	10041056	10041060	90	4	4	1.0000000
3L	10042227	10042231	117	4	4	1.0000000
3L	10042609	10042613	35	4	4	1.0000000
3L	10044465	10044469	8	4	4	1.0000000
3L	10044580	10044584	1	3	4	0.7500000
3L	10044739	10044743	17	4	4	1.0000000
3L	10045095	10045099	23	4	4	1.0000000
3L	10045220	10045224	8	4	4	1.0000000
3L	10045825	10045829	80	4	4	1.0000000
3L	10046170	10046174	77	4	4	1.0000000
3L	10047090	10047094	256	4	4	1.0000000
3L	10047535	10047539	382	4	4	1.0000000
3L	10048573	10048577	122	4	4	1.0000000
3L	10048891	10048895	7	4	4	1.0000000
3L	10048911	10048915	2	4	4	1.0000000
3L	10050185	10050189	0	0	4	0.0000000
3L	10051269	10051273	17	4	4	1.0000000
3L	10053259	10053263	6	4	4	1.0000000
3L	10053614	10053618	94	4	4	1.0000000
3L	10054042	10054046	99	4	4	1.0000000
3L	10054646	10054650	123	4	4	1.0000000
3L	10055835	10055839	63	4	4	1.0000000
3L	10057920	10057924	79	4	4	1.0000000
3L	10059250	10059254	81	4	4	1.0000000
3L	10059949	10059953	61	4	4	1.0000000
3L	10060287	10060291	0	0	4	0.0000000
3L	10060582	10060586	0	0	4	0.0000000
3L	10061768	10061772	0	0	4	0.0000000
3L	10062093	10062097	0	0	4	0.0000000
3L	10062223	10062227	0	0	4	0.0000000
3L	10063031	10063035	0	0	4	0.0000000
3L	10064353	10064357	0	0	4	0.0000000
3L	10064363	10064367	0	0	4	0.0000000
3L	10064962	10064966	0	0	4	0.0000000
3L	10065019	10065023	0	0	4	0.0000000
3L	10065195	10065199	0	0	4	0.0000000
3L	10065627	10065631	0	0	4	0.0000000
3L	10066022	10066026	0	0	4	0.0000000
3L	10066140	10066144	0	0	4	0.0000000
3L	10066384	10066388	0	0	4	0.0000000
3L	10066467	10066471	2	3	4	0.7500000
3L	10067158	10067162	0	0	4	0.0000000
3L	10067297	10067301	0	0	4	0.0000000
3L	10067592	10067596	0	0	4	0.0000000
3L	10068319	10068323	0	0	4	0.0000000
3L	10070527	10070531	33	4	4	1.0000000
3L	10072012	10072016	13	4	4	1.0000000
3L	10072122	10072126	0	0	4	0.0000000
3L	10072330	10072334	0	0	4	0.0000000
3L	10073652	10073656	30	4	4	1.0000000
3L	10074689	10074693	86	4	4	1.0000000
3L	10075154	10075158	87	4	4	1.0000000
3L	10076668	10076672	26	4	4	1.0000000
3L	10076703	10076707	16	4	4	1.0000000
3L	10078378	10078382	198	4	4	1.0000000
3L	10079454	10079458	387	4	4	1.0000000
3L	10080066	10080070	178	4	4	1.0000000
3L	10080401	10080405	94	4	4	1.0000000
3L	10081146	10081150	210	4	4	1.0000000
3L	10081866	10081870	207	4	4	1.0000000
3L	10082555	10082559	144	4	4	1.0000000
3L	10082931	10082935	219	4	4	1.0000000
3L	10083909	10083913	198	4	4	1.0000000
3L	10084819	10084823	165	4	4	1.0000000
3L	10085575	10085579	137	4	4	1.0000000
3L	10085951	10085955	81	4	4	1.0000000
3L	10087246	10087250	4	4	4	1.0000000
3L	10087478	10087482	8	3	4	0.7500000
3L	10087500	10087504	91	4	4	1.0000000
3L	10088028	10088032	74	4	4	1.0000000
3L	10088177	10088181	118	4	4	1.0000000
3L	10088561	10088565	61	4	4	1.0000000
3L	10088565	10088569	9	4	4	1.0000000
3L	10088631	10088635	163	4	4	1.0000000
3L	10089087	10089091	212	4	4	1.0000000
3L	10089907	10089911	95	4	4	1.0000000
3L	10090074	10090078	23	4	4	1.0000000
3L	10090904	10090908	21	4	4	1.0000000
3L	10090932	10090936	1	4	4	1.0000000
3L	10091161	10091165	4	4	4	1.0000000
3L	10091368	10091372	85	4	4	1.0000000
3L	10092157	10092161	79	4	4	1.0000000
3L	10092197	10092201	0	0	4	0.0000000
3L	10092214	10092218	30	4	4	1.0000000
3L	10092990	10092994	148	4	4	1.0000000
3L	10093368	10093372	101	4	4	1.0000000
3L	10093746	10093750	0	0	4	0.0000000
3L	10093968	10093972	0	0	4	0.0000000
3L	10094079	10094083	1	3	4	0.7500000
3L	10096279	10096283	1	4	4	1.0000000
3L	10096350	10096354	0	0	4	0.0000000
3L	10096371	10096375	31	4	4	1.0000000
3L	10096743	10096747	30	4	4	1.0000000
3L	10096821	10096825	2	4	4	1.0000000
3L	10097335	10097339	3	4	4	1.0000000
3L	10097363	10097367	19	4	4	1.0000000
3L	10097726	10097730	42	4	4	1.0000000
3L	10097730	10097734	24	4	4	1.0000000
3L	10097814	10097818	6	4	4	1.0000000
3L	10097832	10097836	8	4	4	1.0000000
3L	10098041	10098045	17	4	4	1.0000000
3L	10098329	10098333	11	4	4	1.0000000
3L	10098410	10098414	13	4	4	1.0000000
3L	10099158	10099162	76	4	4	1.0000000
3L	10099503	10099507	32	4	4	1.0000000
3L	10099677	10099681	19	4	4	1.0000000
3L	10099975	10099979	16	4	4	1.0000000
3L	10100104	10100108	0	0	4	0.0000000
3L	10100201	10100205	0	0	4	0.0000000
3L	10100316	10100320	71	4	4	1.0000000
3L	10100688	10100692	66	4	4	1.0000000
3L	10100768	10100772	1	1	4	0.2500000
3L	10100941	10100945	53	4	4	1.0000000
3L	10102333	10102337	35	4	4	1.0000000
3L	10102484	10102488	5	3	4	0.7500000
3L	10102548	10102552	107	4	4	1.0000000
3L	10103763	10103767	193	4	4	1.0000000
3L	10104274	10104278	105	4	4	1.0000000
3L	10107884	10107888	2	4	4	1.0000000
3L	10108548	10108552	30	4	4	1.0000000
3L	10109348	10109352	34	4	4	1.0000000
3L	10109662	10109666	116	4	4	1.0000000
3L	10110184	10110188	284	4	4	1.0000000
3L	10111131	10111135	127	4	4	1.0000000
3L	10111392	10111396	164	4	4	1.0000000
3L	10112145	10112149	134	4	4	1.0000000
3L	10115769	10115773	71	4	4	1.0000000
3L	10116164	10116168	153	4	4	1.0000000
3L	10116780	10116784	165	4	4	1.0000000
3L	10117441	10117445	40	4	4	1.0000000
3L	10117762	10117766	14	4	4	1.0000000
3L	10117820	10117824	0	0	4	0.0000000
3L	10117829	10117833	0	0	4	0.0000000
3L	10121767	10121771	0	0	4	0.0000000
3L	10121855	10121859	97	4	4	1.0000000
3L	10122867	10122871	128	4	4	1.0000000
3L	10124881	10124885	31	4	4	1.0000000
3L	10125191	10125195	176	4	4	1.0000000
3L	10125726	10125730	274	4	4	1.0000000
3L	10126523	10126527	68	4	4	1.0000000
3L	10127886	10127890	176	4	4	1.0000000
3L	10128214	10128218	64	4	4	1.0000000
3L	10129791	10129795	190	4	4	1.0000000
3L	10130751	10130755	249	4	4	1.0000000
3L	10131935	10131939	68	4	4	1.0000000
3L	10134227	10134231	7	4	4	1.0000000
3L	10136693	10136697	4	4	4	1.0000000
3L	10136857	10136861	12	4	4	1.0000000
3L	10138849	10138853	66	4	4	1.0000000
3L	10139710	10139714	484	4	4	1.0000000
3L	10140191	10140195	421	4	4	1.0000000
3L	10140232	10140236	30	4	4	1.0000000
3L	10141665	10141669	37	4	4	1.0000000
3L	10141831	10141835	0	0	4	0.0000000
3L	10141995	10141999	5	4	4	1.0000000
3L	10144373	10144377	48	4	4	1.0000000
3L	10145679	10145683	99	4	4	1.0000000
3L	10146122	10146126	74	4	4	1.0000000
3L	10147993	10147997	136	4	4	1.0000000
3L	10148668	10148672	240	4	4	1.0000000
3L	10149473	10149477	277	4	4	1.0000000
3L	10149963	10149967	194	4	4	1.0000000
3L	10150011	10150015	3	4	4	1.0000000
3L	10150149	10150153	18	4	4	1.0000000
3L	10150407	10150411	175	4	4	1.0000000
3L	10151070	10151074	490	4	4	1.0000000
3L	10151591	10151595	237	4	4	1.0000000
3L	10152012	10152016	63	4	4	1.0000000
3L	10152345	10152349	33	4	4	1.0000000
3L	10152495	10152499	1	4	4	1.0000000
3L	10152552	10152556	8	4	4	1.0000000
3L	10152594	10152598	198	4	4	1.0000000
3L	10153586	10153590	323	4	4	1.0000000
3L	10154487	10154491	402	4	4	1.0000000
3L	10154852	10154856	240	4	4	1.0000000
3L	10154905	10154909	43	4	4	1.0000000
3L	10155849	10155853	298	4	4	1.0000000
3L	10156435	10156439	362	4	4	1.0000000
3L	10157607	10157611	218	4	4	1.0000000
3L	10159444	10159448	276	4	4	1.0000000
3L	10160198	10160202	257	4	4	1.0000000
3L	10161847	10161851	351	4	4	1.0000000
3L	10162469	10162473	226	4	4	1.0000000
3L	10162863	10162867	19	4	4	1.0000000
3L	10162926	10162930	44	4	4	1.0000000
3L	10163284	10163288	119	4	4	1.0000000
3L	10163525	10163529	15	4	4	1.0000000
3L	10163538	10163542	210	4	4	1.0000000
3L	10163949	10163953	251	4	4	1.0000000
3L	10165356	10165360	153	4	4	1.0000000
3L	10166114	10166118	72	4	4	1.0000000
3L	10166634	10166638	63	4	4	1.0000000
3L	10166673	10166677	2	4	4	1.0000000
3L	10166743	10166747	103	4	4	1.0000000
3L	10167262	10167266	128	4	4	1.0000000
3L	10168975	10168979	125	4	4	1.0000000
3L	10169624	10169628	119	4	4	1.0000000
3L	10171427	10171431	18	4	4	1.0000000
3L	10171482	10171486	49	4	4	1.0000000
3L	10172199	10172203	140	4	4	1.0000000
3L	10173839	10173843	108	4	4	1.0000000
3L	10174025	10174029	8	4	4	1.0000000
3L	10174279	10174283	16	4	4	1.0000000
3L	10175450	10175454	17	4	4	1.0000000
3L	10179493	10179497	46	4	4	1.0000000
3L	10180192	10180196	79	4	4	1.0000000
3L	10180762	10180766	43	4	4	1.0000000
3L	10180847	10180851	47	4	4	1.0000000
3L	10181780	10181784	63	4	4	1.0000000
3L	10181894	10181898	84	4	4	1.0000000
3L	10182218	10182222	79	4	4	1.0000000
3L	10182432	10182436	165	4	4	1.0000000
3L	10183554	10183558	178	4	4	1.0000000
3L	10184302	10184306	38	4	4	1.0000000
3L	10184307	10184311	6	4	4	1.0000000
3L	10184314	10184318	74	4	4	1.0000000
3L	10185208	10185212	70	4	4	1.0000000
3L	10185383	10185387	77	4	4	1.0000000
3L	10186465	10186469	39	4	4	1.0000000
3L	10186668	10186672	1	4	4	1.0000000
3L	10186726	10186730	0	0	4	0.0000000
3L	10186805	10186809	19	4	4	1.0000000
3L	10188216	10188220	37	4	4	1.0000000
3L	10188768	10188772	12	4	4	1.0000000
3L	10188995	10188999	58	4	4	1.0000000
3L	10189384	10189388	86	4	4	1.0000000
3L	10189692	10189696	32	4	4	1.0000000
3L	10190702	10190706	102	4	4	1.0000000
3L	10190841	10190845	1	4	4	1.0000000
3L	10190871	10190875	3	4	4	1.0000000
3L	10191103	10191107	58	4	4	1.0000000
3L	10191690	10191694	52	4	4	1.0000000
3L	10191718	10191722	32	4	4	1.0000000
3L	10192471	10192475	116	4	4	1.0000000
3L	10193142	10193146	147	4	4	1.0000000
3L	10193370	10193374	19	4	4	1.0000000
3L	10193912	10193916	124	4	4	1.0000000
3L	10194265	10194269	186	4	4	1.0000000
3L	10194635	10194639	131	4	4	1.0000000
3L	10195562	10195566	90	4	4	1.0000000
3L	10196220	10196224	54	4	4	1.0000000
3L	10196225	10196229	1	4	4	1.0000000
3L	10196234	10196238	1	4	4	1.0000000
3L	10196440	10196444	1	1	4	0.2500000
3L	10196595	10196599	1	4	4	1.0000000
3L	10199047	10199051	19	4	4	1.0000000
3L	10200770	10200774	32	4	4	1.0000000
3L	10201350	10201354	0	0	4	0.0000000
3L	10201423	10201427	0	0	4	0.0000000
3L	10201492	10201496	48	4	4	1.0000000
3L	10201833	10201837	70	4	4	1.0000000
3L	10202109	10202113	19	4	4	1.0000000
3L	10202359	10202363	216	4	4	1.0000000
3L	10202696	10202700	398	4	4	1.0000000
3L	10204184	10204188	114	4	4	1.0000000
3L	10205359	10205363	69	4	4	1.0000000
3L	10205417	10205421	0	0	4	0.0000000
3L	10206156	10206160	154	4	4	1.0000000
3L	10207976	10207980	13	4	4	1.0000000
3L	10210036	10210040	133	4	4	1.0000000
3L	10211044	10211048	299	4	4	1.0000000
3L	10211926	10211930	330	4	4	1.0000000
3L	10212372	10212376	278	4	4	1.0000000
3L	10213040	10213044	50	4	4	1.0000000
3L	10213188	10213192	19	4	4	1.0000000
3L	10213775	10213779	201	4	4	1.0000000
3L	10214575	10214579	78	4	4	1.0000000
3L	10214840	10214844	4	1	4	0.2500000
3L	10214973	10214977	49	4	4	1.0000000
3L	10215460	10215464	54	4	4	1.0000000
3L	10216031	10216035	50	4	4	1.0000000
3L	10216597	10216601	59	4	4	1.0000000
3L	10216807	10216811	5	4	4	1.0000000
3L	10217049	10217053	66	4	4	1.0000000
3L	10217804	10217808	179	4	4	1.0000000
3L	10218173	10218177	243	4	4	1.0000000
3L	10218748	10218752	25	4	4	1.0000000
3L	10218799	10218803	0	0	4	0.0000000
3L	10218895	10218899	0	0	4	0.0000000
3L	10218973	10218977	0	0	4	0.0000000
3L	10219007	10219011	1	3	4	0.7500000
3L	10219075	10219079	6	4	4	1.0000000
3L	10219130	10219134	133	4	4	1.0000000
3L	10219635	10219639	134	4	4	1.0000000
3L	10219789	10219793	1	3	4	0.7500000
3L	10219923	10219927	4	4	4	1.0000000
3L	10220088	10220092	12	4	4	1.0000000
3L	10220106	10220110	24	4	4	1.0000000
3L	10220877	10220881	285	4	4	1.0000000
3L	10221516	10221520	217	4	4	1.0000000
3L	10221829	10221833	92	4	4	1.0000000
3L	10221955	10221959	186	4	4	1.0000000
3L	10223037	10223041	132	4	4	1.0000000
3L	10223048	10223052	20	4	4	1.0000000
3L	10223370	10223374	28	4	4	1.0000000
3L	10223403	10223407	2	4	4	1.0000000
3L	10223539	10223543	2	4	4	1.0000000
3L	10223666	10223670	67	4	4	1.0000000
3L	10224244	10224248	158	4	4	1.0000000
3L	10224980	10224984	79	4	4	1.0000000
3L	10226768	10226772	52	4	4	1.0000000
3L	10227301	10227305	22	4	4	1.0000000
3L	10227401	10227405	0	0	4	0.0000000
3L	10227519	10227523	0	0	4	0.0000000
3L	10227560	10227564	0	0	4	0.0000000
3L	10227599	10227603	0	0	4	0.0000000
3L	10227623	10227627	0	0	4	0.0000000
3L	10227627	10227631	0	0	4	0.0000000
3L	10227676	10227680	42	4	4	1.0000000
3L	10228483	10228487	85	4	4	1.0000000
3L	10229894	10229898	0	0	4	0.0000000
3L	10229898	10229902	1	3	4	0.7500000
3L	10230159	10230163	0	0	4	0.0000000
3L	10230298	10230302	0	0	4	0.0000000
3L	10230310	10230314	2	4	4	1.0000000
3L	10230752	10230756	1	4	4	1.0000000
3L	10230878	10230882	0	0	4	0.0000000
3L	10231049	10231053	151	4	4	1.0000000
3L	10231435	10231439	107	4	4	1.0000000
3L	10231532	10231536	97	4	4	1.0000000
3L	10231976	10231980	65	4	4	1.0000000
3L	10232288	10232292	3	4	4	1.0000000
3L	10232381	10232385	32	4	4	1.0000000
3L	10232917	10232921	62	4	4	1.0000000
3L	10233419	10233423	35	4	4	1.0000000
3L	10234108	10234112	12	4	4	1.0000000
3L	10234171	10234175	17	4	4	1.0000000
3L	10234941	10234945	54	4	4	1.0000000
3L	10235057	10235061	37	4	4	1.0000000
3L	10235830	10235834	73	4	4	1.0000000
3L	10236387	10236391	40	4	4	1.0000000
3L	10236520	10236524	1	1	4	0.2500000
3L	10236651	10236655	0	0	4	0.0000000
3L	10236732	10236736	1	4	4	1.0000000
3L	10236779	10236783	7	4	4	1.0000000
3L	10237586	10237590	11	4	4	1.0000000
3L	10237652	10237656	10	4	4	1.0000000
3L	10238812	10238816	6	4	4	1.0000000
3L	10238832	10238836	0	0	4	0.0000000
3L	10238842	10238846	0	0	4	0.0000000
3L	10239011	10239015	0	0	4	0.0000000
3L	10239086	10239090	30	4	4	1.0000000
3L	10239598	10239602	47	4	4	1.0000000
3L	10239902	10239906	36	4	4	1.0000000
3L	10240595	10240599	15	4	4	1.0000000
3L	10240862	10240866	4	4	4	1.0000000
3L	10242616	10242620	75	4	4	1.0000000
3L	10243281	10243285	78	4	4	1.0000000
3L	10243823	10243827	21	4	4	1.0000000
3L	10243985	10243989	0	0	4	0.0000000
3L	10244054	10244058	0	0	4	0.0000000
3L	10244115	10244119	0	0	4	0.0000000
3L	10244180	10244184	0	0	4	0.0000000
3L	10244286	10244290	3	4	4	1.0000000
3L	10244568	10244572	3	4	4	1.0000000
3L	10244602	10244606	15	4	4	1.0000000
3L	10245868	10245872	42	4	4	1.0000000
3L	10246801	10246805	13	4	4	1.0000000
3L	10247390	10247394	103	4	4	1.0000000
3L	10248059	10248063	59	4	4	1.0000000
3L	10248976	10248980	8	4	4	1.0000000
3L	10250264	10250268	13	1	4	0.2500000
3L	10250270	10250274	8	3	4	0.7500000
3L	10250529	10250533	8	4	4	1.0000000
3L	10250683	10250687	0	0	4	0.0000000
3L	10250767	10250771	2	4	4	1.0000000
3L	10250772	10250776	43	4	4	1.0000000
3L	10251762	10251766	51	4	4	1.0000000
3L	10252306	10252310	12	4	4	1.0000000
3L	10252488	10252492	1	4	4	1.0000000
3L	10252667	10252671	0	0	4	0.0000000
3L	10253299	10253303	43	4	4	1.0000000
3L	10253430	10253434	3	4	4	1.0000000
3L	10255377	10255381	0	0	4	0.0000000
3L	10255579	10255583	0	0	4	0.0000000
3L	10258262	10258266	2	4	4	1.0000000
3L	10258421	10258425	0	0	4	0.0000000
3L	10258496	10258500	11	4	4	1.0000000
3L	10259290	10259294	6	4	4	1.0000000
3L	10259583	10259587	4	4	4	1.0000000
3L	10259597	10259601	56	4	4	1.0000000
3L	10260052	10260056	10	4	4	1.0000000
3L	10260278	10260282	0	0	4	0.0000000
3L	10260309	10260313	0	0	4	0.0000000
3L	10260315	10260319	0	0	4	0.0000000
3L	10260341	10260345	1	3	4	0.7500000
3L	10260608	10260612	1	4	4	1.0000000
3L	10260699	10260703	0	0	4	0.0000000
3L	10260965	10260969	0	0	4	0.0000000
3L	10261035	10261039	0	0	4	0.0000000
3L	10261138	10261142	0	0	4	0.0000000
3L	10261209	10261213	10	4	4	1.0000000
3L	10262288	10262292	9	4	4	1.0000000
3L	10264042	10264046	4	4	4	1.0000000
3L	10264214	10264218	4	4	4	1.0000000
3L	10264538	10264542	2	4	4	1.0000000
3L	10264607	10264611	0	0	4	0.0000000
3L	10264629	10264633	3	4	4	1.0000000
3L	10264889	10264893	3	4	4	1.0000000
3L	10264900	10264904	0	0	4	0.0000000
3L	10264978	10264982	1	4	4	1.0000000
3L	10265203	10265207	12	4	4	1.0000000
3L	10265680	10265684	20	4	4	1.0000000
3L	10265813	10265817	0	0	4	0.0000000
3L	10265986	10265990	0	0	4	0.0000000
3L	10266115	10266119	14	4	4	1.0000000
3L	10266602	10266606	12	4	4	1.0000000
3L	10266729	10266733	2	4	4	1.0000000
3L	10267478	10267482	0	0	4	0.0000000
3L	10267733	10267737	0	0	4	0.0000000
3L	10270138	10270142	13	4	4	1.0000000
3L	10271714	10271718	117	4	4	1.0000000
3L	10272280	10272284	175	4	4	1.0000000
3L	10273299	10273303	67	4	4	1.0000000
3L	10273667	10273671	29	4	4	1.0000000
3L	10273849	10273853	27	4	4	1.0000000
3L	10274190	10274194	3	4	4	1.0000000
3L	10274431	10274435	43	4	4	1.0000000
3L	10274892	10274896	28	4	4	1.0000000
3L	10275192	10275196	0	0	4	0.0000000
3L	10277392	10277396	2	4	4	1.0000000
3L	10277515	10277519	0	0	4	0.0000000
3L	10277708	10277712	0	0	4	0.0000000
3L	10277719	10277723	1	4	4	1.0000000
3L	10281056	10281060	1	4	4	1.0000000
3L	10281269	10281273	126	4	4	1.0000000
3L	10281946	10281950	87	4	4	1.0000000
3L	10282136	10282140	4	1	4	0.2500000
3L	10282383	10282387	0	0	4	0.0000000
3L	10282443	10282447	0	0	4	0.0000000
3L	10282534	10282538	0	0	4	0.0000000
3L	10282559	10282563	21	4	4	1.0000000
3L	10282909	10282913	62	4	4	1.0000000
3L	10283966	10283970	56	4	4	1.0000000
3L	10284257	10284261	5	4	4	1.0000000
3L	10284351	10284355	2	4	4	1.0000000
3L	10284356	10284360	0	0	4	0.0000000
3L	10284366	10284370	0	0	4	0.0000000
3L	10284439	10284443	3	3	4	0.7500000
3L	10284485	10284489	67	4	4	1.0000000
3L	10285400	10285404	3	4	4	1.0000000
3L	10286053	10286057	2	4	4	1.0000000
3L	10286078	10286082	0	0	4	0.0000000
3L	10286087	10286091	0	0	4	0.0000000
3L	10286234	10286238	53	4	4	1.0000000
3L	10286701	10286705	89	4	4	1.0000000
3L	10287907	10287911	24	4	4	1.0000000
3L	10290129	10290133	13	4	4	1.0000000
3L	10291003	10291007	13	4	4	1.0000000
3L	10291955	10291959	2	4	4	1.0000000
3L	10292221	10292225	5	4	4	1.0000000
3L	10292502	10292506	14	4	4	1.0000000
3L	10294342	10294346	25	4	4	1.0000000
3L	10294666	10294670	8	3	4	0.7500000
3L	10294801	10294805	4	4	4	1.0000000
3L	10295561	10295565	7	4	4	1.0000000
3L	10296456	10296460	5	4	4	1.0000000
3L	10296584	10296588	4	4	4	1.0000000
3L	10296668	10296672	1	4	4	1.0000000
3L	10296859	10296863	4	4	4	1.0000000
3L	10297923	10297927	17	4	4	1.0000000
3L	10297939	10297943	0	0	4	0.0000000
3L	10297989	10297993	3	4	4	1.0000000
3L	10299905	10299909	56	4	4	1.0000000
3L	10300310	10300314	54	4	4	1.0000000
3L	10300508	10300512	2	4	4	1.0000000
3L	10300979	10300983	1	1	4	0.2500000
3L	10301078	10301082	21	4	4	1.0000000
3L	10302373	10302377	75	4	4	1.0000000
3L	10303254	10303258	63	4	4	1.0000000
3L	10304017	10304021	19	4	4	1.0000000
3L	10304621	10304625	7	4	4	1.0000000
3L	10305693	10305697	76	4	4	1.0000000
3L	10306923	10306927	31	4	4	1.0000000
3L	10307653	10307657	0	0	4	0.0000000
3L	10307699	10307703	0	0	4	0.0000000
3L	10307890	10307894	12	3	4	0.7500000
3L	10307903	10307907	45	4	4	1.0000000
3L	10308745	10308749	9	4	4	1.0000000
3L	10309101	10309105	58	4	4	1.0000000
3L	10310372	10310376	3	4	4	1.0000000
3L	10311237	10311241	4	4	4	1.0000000
3L	10311310	10311314	0	0	4	0.0000000
3L	10311630	10311634	42	4	4	1.0000000
3L	10312239	10312243	33	4	4	1.0000000
3L	10312385	10312389	0	0	4	0.0000000
3L	10318068	10318072	0	0	4	0.0000000
3L	10318075	10318079	0	0	4	0.0000000
3L	10318191	10318195	0	0	4	0.0000000
3L	10318608	10318612	15	4	4	1.0000000
3L	10320009	10320013	16	4	4	1.0000000
3L	10320124	10320128	0	0	4	0.0000000
3L	10320213	10320217	1	3	4	0.7500000
3L	10320218	10320222	1	4	4	1.0000000
3L	10320367	10320371	100	4	4	1.0000000
3L	10320873	10320877	167	4	4	1.0000000
3L	10322494	10322498	14	4	4	1.0000000
3L	10322657	10322661	0	0	4	0.0000000
3L	10324750	10324754	0	0	4	0.0000000
3L	10324768	10324772	0	0	4	0.0000000
3L	10326179	10326183	28	4	4	1.0000000
3L	10326903	10326907	20	4	4	1.0000000
3L	10327983	10327987	17	4	4	1.0000000
3L	10330279	10330283	0	0	4	0.0000000
3L	10330796	10330800	1	1	4	0.2500000
3L	10330810	10330814	7	4	4	1.0000000
3L	10331155	10331159	39	4	4	1.0000000
3L	10331717	10331721	41	4	4	1.0000000
3L	10331997	10332001	18	4	4	1.0000000
3L	10333426	10333430	20	4	4	1.0000000
3L	10333617	10333621	34	4	4	1.0000000
3L	10333941	10333945	87	4	4	1.0000000
3L	10334105	10334109	6	4	4	1.0000000
3L	10334383	10334387	7	4	4	1.0000000
3L	10334682	10334686	33	4	4	1.0000000
3L	10335676	10335680	39	4	4	1.0000000
3L	10336034	10336038	4	4	4	1.0000000
3L	10336236	10336240	8	4	4	1.0000000
3L	10336417	10336421	10	4	4	1.0000000
3L	10337950	10337954	41	4	4	1.0000000
3L	10338684	10338688	10	4	4	1.0000000
3L	10338969	10338973	1	3	4	0.7500000
3L	10339110	10339114	1	4	4	1.0000000
3L	10339281	10339285	0	0	4	0.0000000
3L	10339303	10339307	0	0	4	0.0000000
3L	10339405	10339409	0	0	4	0.0000000
3L	10339669	10339673	2	4	4	1.0000000
3L	10339869	10339873	85	4	4	1.0000000
3L	10340301	10340305	74	4	4	1.0000000
3L	10340547	10340551	15	4	4	1.0000000
3L	10341288	10341292	15	4	4	1.0000000
3L	10341390	10341394	2	3	4	0.7500000
3L	10341607	10341611	4	4	4	1.0000000
3L	10342720	10342724	47	4	4	1.0000000
3L	10342724	10342728	7	4	4	1.0000000
3L	10344036	10344040	54	4	4	1.0000000
3L	10344708	10344712	58	4	4	1.0000000
3L	10344732	10344736	0	0	4	0.0000000
3L	10344737	10344741	0	0	4	0.0000000
3L	10344744	10344748	0	0	4	0.0000000
3L	10344767	10344771	14	4	4	1.0000000
3L	10345124	10345128	103	4	4	1.0000000
3L	10345757	10345761	104	4	4	1.0000000
3L	10346192	10346196	2	4	4	1.0000000
3L	10348377	10348381	142	4	4	1.0000000
3L	10349545	10349549	119	4	4	1.0000000
3L	10349659	10349663	166	4	4	1.0000000
3L	10350482	10350486	138	4	4	1.0000000
3L	10350639	10350643	0	0	4	0.0000000
3L	10350834	10350838	2	3	4	0.7500000
3L	10352059	10352063	23	4	4	1.0000000
3L	10352182	10352186	2	4	4	1.0000000
3L	10352640	10352644	25	4	4	1.0000000
3L	10353215	10353219	12	4	4	1.0000000
3L	10355526	10355530	15	4	4	1.0000000
3L	10357621	10357625	51	4	4	1.0000000
3L	10358631	10358635	5	4	4	1.0000000
3L	10359355	10359359	66	4	4	1.0000000
3L	10360014	10360018	67	4	4	1.0000000
3L	10360615	10360619	14	4	4	1.0000000
3L	10362031	10362035	7	4	4	1.0000000
3L	10362318	10362322	60	4	4	1.0000000
3L	10363497	10363501	76	4	4	1.0000000
3L	10364410	10364414	75	4	4	1.0000000
3L	10365455	10365459	31	4	4	1.0000000
3L	10365508	10365512	1	4	4	1.0000000
3L	10365678	10365682	0	0	4	0.0000000
3L	10365852	10365856	7	3	4	0.7500000
3L	10365947	10365951	7	4	4	1.0000000
3L	10367118	10367122	3	3	4	0.7500000
3L	10367144	10367148	30	4	4	1.0000000
3L	10368224	10368228	22	4	4	1.0000000
3L	10368286	10368290	4	4	4	1.0000000
3L	10368313	10368317	5	4	4	1.0000000
3L	10369877	10369881	32	4	4	1.0000000
3L	10369973	10369977	8	4	4	1.0000000
3L	10369992	10369996	63	4	4	1.0000000
3L	10370481	10370485	58	4	4	1.0000000
3L	10370502	10370506	0	0	4	0.0000000
3L	10370529	10370533	0	0	4	0.0000000
3L	10370665	10370669	3	4	4	1.0000000
3L	10371729	10371733	3	4	4	1.0000000
3L	10372019	10372023	7	4	4	1.0000000
3L	10373223	10373227	23	4	4	1.0000000
3L	10373619	10373623	10	4	4	1.0000000
3L	10374139	10374143	1	3	4	0.7500000
3L	10374386	10374390	0	0	4	0.0000000
3L	10374427	10374431	1	3	4	0.7500000
3L	10374475	10374479	1	4	4	1.0000000
3L	10374491	10374495	16	4	4	1.0000000
3L	10375864	10375868	24	4	4	1.0000000
3L	10375872	10375876	0	0	4	0.0000000
3L	10376019	10376023	0	0	4	0.0000000
3L	10378527	10378531	1	4	4	1.0000000
3L	10378587	10378591	0	0	4	0.0000000
3L	10378701	10378705	44	4	4	1.0000000
3L	10379541	10379545	41	4	4	1.0000000
3L	10379853	10379857	1	4	4	1.0000000
3L	10380065	10380069	47	4	4	1.0000000
3L	10380792	10380796	15	4	4	1.0000000
3L	10381181	10381185	21	4	4	1.0000000
3L	10382484	10382488	93	4	4	1.0000000
3L	10383595	10383599	283	4	4	1.0000000
3L	10383920	10383924	212	4	4	1.0000000
3L	10384274	10384278	85	4	4	1.0000000
3L	10384413	10384417	0	0	4	0.0000000
3L	10386268	10386272	24	4	4	1.0000000
3L	10387215	10387219	130	4	4	1.0000000
3L	10387692	10387696	131	4	4	1.0000000
3L	10388112	10388116	4	4	4	1.0000000
3L	10388117	10388121	32	4	4	1.0000000
3L	10388803	10388807	24	4	4	1.0000000
3L	10388837	10388841	0	0	4	0.0000000
3L	10389014	10389018	0	0	4	0.0000000
3L	10389071	10389075	0	0	4	0.0000000
3L	10389178	10389182	4	4	4	1.0000000
3L	10389491	10389495	79	4	4	1.0000000
3L	10390268	10390272	46	4	4	1.0000000
3L	10390305	10390309	1	4	4	1.0000000
3L	10390345	10390349	1	2	4	0.5000000
3L	10390608	10390612	0	0	4	0.0000000
3L	10390752	10390756	16	4	4	1.0000000
3L	10391379	10391383	16	4	4	1.0000000
3L	10391459	10391463	38	4	4	1.0000000
3L	10391750	10391754	44	4	4	1.0000000
3L	10393297	10393301	79	4	4	1.0000000
3L	10394146	10394150	48	1	4	0.2500000
3L	10394330	10394334	0	0	4	0.0000000
3L	10396066	10396070	15	4	4	1.0000000
3L	10397248	10397252	38	4	4	1.0000000
3L	10398100	10398104	17	4	4	1.0000000
3L	10398239	10398243	0	0	4	0.0000000
3L	10398329	10398333	0	0	4	0.0000000
3L	10398434	10398438	1	3	4	0.7500000
3L	10398448	10398452	12	4	4	1.0000000
3L	10399117	10399121	36	4	4	1.0000000
3L	10399802	10399806	187	4	4	1.0000000
3L	10400340	10400344	171	4	4	1.0000000
3L	10400977	10400981	135	4	4	1.0000000
3L	10401531	10401535	128	4	4	1.0000000
3L	10402361	10402365	188	4	4	1.0000000
3L	10403248	10403252	68	4	4	1.0000000
3L	10403602	10403606	10	4	4	1.0000000
3L	10404430	10404434	9	4	4	1.0000000
3L	10405090	10405094	19	4	4	1.0000000
3L	10405951	10405955	44	4	4	1.0000000
3L	10407309	10407313	79	4	4	1.0000000
3L	10407736	10407740	43	4	4	1.0000000
3L	10408309	10408313	5	4	4	1.0000000
3L	10410092	10410096	4	4	4	1.0000000
3L	10410101	10410105	3	4	4	1.0000000
3L	10410615	10410619	59	4	4	1.0000000
3L	10411444	10411448	34	4	4	1.0000000
3L	10412072	10412076	7	4	4	1.0000000
3L	10412085	10412089	3	4	4	1.0000000
3L	10412133	10412137	12	4	4	1.0000000
3L	10412987	10412991	34	4	4	1.0000000
3L	10413602	10413606	34	4	4	1.0000000
3L	10414021	10414025	10	4	4	1.0000000
3L	10414352	10414356	6	4	4	1.0000000
3L	10414424	10414428	1	4	4	1.0000000
3L	10414955	10414959	2	4	4	1.0000000
3L	10416544	10416548	0	0	4	0.0000000
3L	10416861	10416865	0	0	4	0.0000000
3L	10417177	10417181	0	0	4	0.0000000
3L	10417250	10417254	0	0	4	0.0000000
3L	10417523	10417527	3	4	4	1.0000000
3L	10417810	10417814	6	4	4	1.0000000
3L	10419798	10419802	34	4	4	1.0000000
3L	10421250	10421254	43	4	4	1.0000000
3L	10421649	10421653	31	4	4	1.0000000
3L	10422299	10422303	102	4	4	1.0000000
3L	10422807	10422811	98	4	4	1.0000000
3L	10423256	10423260	42	4	4	1.0000000
3L	10423725	10423729	3	1	4	0.2500000
3L	10423878	10423882	1	3	4	0.7500000
3L	10424656	10424660	116	4	4	1.0000000
3L	10425103	10425107	111	4	4	1.0000000
3L	10425301	10425305	32	4	4	1.0000000
3L	10425928	10425932	11	4	4	1.0000000
3L	10425932	10425936	0	0	4	0.0000000
3L	10425961	10425965	0	0	4	0.0000000
3L	10425992	10425996	0	0	4	0.0000000
3L	10426047	10426051	0	0	4	0.0000000
3L	10426142	10426146	0	0	4	0.0000000
3L	10426477	10426481	0	0	4	0.0000000
3L	10426552	10426556	0	0	4	0.0000000
3L	10426715	10426719	105	4	4	1.0000000
3L	10427180	10427184	544	4	4	1.0000000
3L	10427658	10427662	117	4	4	1.0000000
3L	10427718	10427722	0	0	4	0.0000000
3L	10427891	10427895	33	4	4	1.0000000
3L	10428758	10428762	44	4	4	1.0000000
3L	10429065	10429069	4	4	4	1.0000000
3L	10429460	10429464	8	4	4	1.0000000
3L	10430419	10430423	103	4	4	1.0000000
3L	10430656	10430660	4	4	4	1.0000000
3L	10430758	10430762	110	4	4	1.0000000
3L	10431318	10431322	95	4	4	1.0000000
3L	10431391	10431395	0	0	4	0.0000000
3L	10431636	10431640	0	0	4	0.0000000
3L	10431712	10431716	45	4	4	1.0000000
3L	10432143	10432147	84	4	4	1.0000000
3L	10432766	10432770	63	4	4	1.0000000
3L	10433692	10433696	43	4	4	1.0000000
3L	10433871	10433875	1	1	4	0.2500000
3L	10434008	10434012	0	0	4	0.0000000
3L	10434055	10434059	0	0	4	0.0000000
3L	10434177	10434181	26	4	4	1.0000000
3L	10434629	10434633	24	4	4	1.0000000
3L	10434684	10434688	0	0	4	0.0000000
3L	10434726	10434730	0	0	4	0.0000000
3L	10434801	10434805	16	3	4	0.7500000
3L	10435051	10435055	105	4	4	1.0000000
3L	10435533	10435537	125	4	4	1.0000000
3L	10437681	10437685	15	4	4	1.0000000
3L	10440060	10440064	10	4	4	1.0000000
3L	10440642	10440646	43	4	4	1.0000000
3L	10441806	10441810	2	4	4	1.0000000
3L	10442311	10442315	47	4	4	1.0000000
3L	10442596	10442600	48	4	4	1.0000000
3L	10442682	10442686	5	4	4	1.0000000
3L	10442703	10442707	39	4	4	1.0000000
3L	10443447	10443451	39	4	4	1.0000000
3L	10444693	10444697	12	4	4	1.0000000
3L	10444723	10444727	2	4	4	1.0000000
3L	10445060	10445064	24	4	4	1.0000000
3L	10446254	10446258	62	4	4	1.0000000
3L	10447065	10447069	36	4	4	1.0000000
3L	10447609	10447613	103	4	4	1.0000000
3L	10447646	10447650	3	4	4	1.0000000
3L	10447651	10447655	3	4	4	1.0000000
3L	10447656	10447660	3	4	4	1.0000000
3L	10447693	10447697	11	4	4	1.0000000
3L	10447709	10447713	14	4	4	1.0000000
3L	10447758	10447762	335	4	4	1.0000000
3L	10448315	10448319	293	4	4	1.0000000
3L	10448463	10448467	42	4	4	1.0000000
3L	10448781	10448785	43	4	4	1.0000000
3L	10449070	10449074	2	4	4	1.0000000
3L	10449333	10449337	12	4	4	1.0000000
3L	10450039	10450043	7	4	4	1.0000000
3L	10450251	10450255	3	4	4	1.0000000
3L	10450272	10450276	90	4	4	1.0000000
3L	10451410	10451414	38	4	4	1.0000000
3L	10451894	10451898	1	1	4	0.2500000
3L	10451938	10451942	2	4	4	1.0000000
3L	10452255	10452259	55	4	4	1.0000000
3L	10452775	10452779	25	4	4	1.0000000
3L	10452987	10452991	47	4	4	1.0000000
3L	10453569	10453573	28	4	4	1.0000000
3L	10453960	10453964	81	4	4	1.0000000
3L	10454385	10454389	123	4	4	1.0000000
3L	10454988	10454992	119	4	4	1.0000000
3L	10456226	10456230	105	4	4	1.0000000
3L	10456245	10456249	29	4	4	1.0000000
3L	10456943	10456947	130	4	4	1.0000000
3L	10457483	10457487	107	4	4	1.0000000
3L	10457953	10457957	61	4	4	1.0000000
3L	10458661	10458665	53	4	4	1.0000000
3L	10458787	10458791	18	4	4	1.0000000
3L	10459335	10459339	35	4	4	1.0000000
3L	10459341	10459345	165	4	4	1.0000000
3L	10459798	10459802	182	4	4	1.0000000
3L	10460044	10460048	2	1	4	0.2500000
3L	10460059	10460063	9	4	4	1.0000000
3L	10460286	10460290	12	4	4	1.0000000
3L	10460420	10460424	3	4	4	1.0000000
3L	10460755	10460759	7	4	4	1.0000000
3L	10460907	10460911	36	4	4	1.0000000
3L	10461315	10461319	16	4	4	1.0000000
3L	10461569	10461573	3	4	4	1.0000000
3L	10461590	10461594	18	4	4	1.0000000
3L	10461911	10461915	36	4	4	1.0000000
3L	10461923	10461927	6	4	4	1.0000000
3L	10462170	10462174	7	4	4	1.0000000
3L	10462337	10462341	1	4	4	1.0000000
3L	10462436	10462440	0	0	4	0.0000000
3L	10462556	10462560	1	3	4	0.7500000
3L	10462674	10462678	1	4	4	1.0000000
3L	10462775	10462779	21	4	4	1.0000000
3L	10464106	10464110	21	4	4	1.0000000
3L	10464220	10464224	0	0	4	0.0000000
3L	10464322	10464326	3	4	4	1.0000000
3L	10464659	10464663	7	4	4	1.0000000
3L	10465151	10465155	1	4	4	1.0000000
3L	10465279	10465283	0	0	4	0.0000000
3L	10465322	10465326	0	0	4	0.0000000
3L	10465509	10465513	0	0	4	0.0000000
3L	10465773	10465777	0	0	4	0.0000000
3L	10466035	10466039	2	4	4	1.0000000
3L	10466159	10466163	210	4	4	1.0000000
3L	10466593	10466597	271	4	4	1.0000000
3L	10466727	10466731	0	0	4	0.0000000
3L	10466827	10466831	1	3	4	0.7500000
3L	10466935	10466939	87	4	4	1.0000000
3L	10467456	10467460	91	4	4	1.0000000
3L	10467660	10467664	2	1	4	0.2500000
3L	10467825	10467829	0	0	4	0.0000000
3L	10467864	10467868	6	4	4	1.0000000
3L	10469926	10469930	177	4	4	1.0000000
3L	10470859	10470863	526	4	4	1.0000000
3L	10471264	10471268	394	4	4	1.0000000
3L	10472670	10472674	114	4	4	1.0000000
3L	10474046	10474050	78	4	4	1.0000000
3L	10476162	10476166	2	3	4	0.7500000
3L	10477041	10477045	190	4	4	1.0000000
3L	10477927	10477931	32	4	4	1.0000000
3L	10478722	10478726	11	4	4	1.0000000
3L	10479024	10479028	33	4	4	1.0000000
3L	10480221	10480225	53	4	4	1.0000000
3L	10480914	10480918	98	4	4	1.0000000
3L	10481939	10481943	19	4	4	1.0000000
3L	10483564	10483568	35	4	4	1.0000000
3L	10483926	10483930	5	4	4	1.0000000
3L	10484231	10484235	27	4	4	1.0000000
3L	10485108	10485112	3	4	4	1.0000000
3L	10485333	10485337	3	4	4	1.0000000
3L	10485555	10485559	3	4	4	1.0000000
3L	10485793	10485797	21	4	4	1.0000000
3L	10486106	10486110	32	4	4	1.0000000
3L	10486586	10486590	5	4	4	1.0000000
3L	10486622	10486626	51	4	4	1.0000000
3L	10487429	10487433	47	4	4	1.0000000
3L	10489042	10489046	87	4	4	1.0000000
3L	10491130	10491134	30	4	4	1.0000000
3L	10491235	10491239	1	1	4	0.2500000
3L	10491356	10491360	0	0	4	0.0000000
3L	10491443	10491447	1	3	4	0.7500000
3L	10491564	10491568	67	4	4	1.0000000
3L	10491964	10491968	75	4	4	1.0000000
3L	10492289	10492293	23	4	4	1.0000000
3L	10492454	10492458	9	4	4	1.0000000
3L	10492779	10492783	189	4	4	1.0000000
3L	10493325	10493329	228	4	4	1.0000000
3L	10493562	10493566	152	4	4	1.0000000
3L	10494595	10494599	83	4	4	1.0000000
3L	10495313	10495317	48	4	4	1.0000000
3L	10495705	10495709	26	4	4	1.0000000
3L	10498196	10498200	2	4	4	1.0000000
3L	10499011	10499015	21	4	4	1.0000000
3L	10499745	10499749	37	4	4	1.0000000
3L	10501183	10501187	55	4	4	1.0000000
3L	10501420	10501424	15	4	4	1.0000000
3L	10501537	10501541	6	4	4	1.0000000
3L	10501560	10501564	30	4	4	1.0000000
3L	10502181	10502185	41	4	4	1.0000000
3L	10504754	10504758	2	4	4	1.0000000
3L	10504857	10504861	2	4	4	1.0000000
3L	10504916	10504920	58	4	4	1.0000000
3L	10505456	10505460	57	4	4	1.0000000
3L	10505477	10505481	38	4	4	1.0000000
3L	10506913	10506917	197	4	4	1.0000000
3L	10507469	10507473	269	4	4	1.0000000
3L	10508693	10508697	191	4	4	1.0000000
3L	10512154	10512158	0	0	4	0.0000000
3L	10514353	10514357	20	4	4	1.0000000
3L	10515679	10515683	16	4	4	1.0000000
3L	10515697	10515701	29	4	4	1.0000000
3L	10516950	10516954	29	4	4	1.0000000
3L	10517270	10517274	1	4	4	1.0000000
3L	10520410	10520414	152	4	4	1.0000000
3L	10521137	10521141	200	4	4	1.0000000
3L	10521911	10521915	64	4	4	1.0000000
3L	10522082	10522086	2	3	4	0.7500000
3L	10522168	10522172	45	4	4	1.0000000
3L	10522642	10522646	115	4	4	1.0000000
3L	10522690	10522694	17	4	4	1.0000000
3L	10524418	10524422	63	4	4	1.0000000
3L	10525302	10525306	49	4	4	1.0000000
3L	10525598	10525602	42	4	4	1.0000000
3L	10527083	10527087	0	0	4	0.0000000
3L	10528039	10528043	3	4	4	1.0000000
3L	10530420	10530424	67	4	4	1.0000000
3L	10531534	10531538	80	4	4	1.0000000
3L	10533706	10533710	21	4	4	1.0000000
3L	10534471	10534475	34	4	4	1.0000000
3L	10534699	10534703	27	4	4	1.0000000
3L	10535311	10535315	36	4	4	1.0000000
3L	10535361	10535365	38	4	4	1.0000000
3L	10536079	10536083	17	4	4	1.0000000
3L	10537590	10537594	2	4	4	1.0000000
3L	10537594	10537598	3	4	4	1.0000000
3L	10539472	10539476	107	4	4	1.0000000
3L	10540387	10540391	71	4	4	1.0000000
3L	10540644	10540648	73	4	4	1.0000000
3L	10541271	10541275	87	4	4	1.0000000
3L	10542764	10542768	27	4	4	1.0000000
3L	10544471	10544475	2	2	4	0.5000000
3L	10544576	10544580	0	0	4	0.0000000
3L	10544641	10544645	17	4	4	1.0000000
3L	10545826	10545830	3	1	4	0.2500000
3L	10546063	10546067	23	4	4	1.0000000
3L	10547385	10547389	32	4	4	1.0000000
3L	10547393	10547397	0	0	4	0.0000000
3L	10547638	10547642	115	4	4	1.0000000
3L	10548257	10548261	114	4	4	1.0000000
3L	10548741	10548745	30	4	4	1.0000000
3L	10548780	10548784	0	0	4	0.0000000
3L	10548947	10548951	2	4	4	1.0000000
3L	10550934	10550938	23	4	4	1.0000000
3L	10552168	10552172	63	4	4	1.0000000
3L	10552405	10552409	25	4	4	1.0000000
3L	10554006	10554010	235	4	4	1.0000000
3L	10554581	10554585	223	4	4	1.0000000
3L	10556215	10556219	76	4	4	1.0000000
3L	10558430	10558434	6	4	4	1.0000000
3L	10558526	10558530	12	4	4	1.0000000
3L	10560054	10560058	9	4	4	1.0000000
3L	10560424	10560428	103	4	4	1.0000000
3L	10561817	10561821	291	4	4	1.0000000
3L	10562295	10562299	350	4	4	1.0000000
3L	10562665	10562669	162	4	4	1.0000000
3L	10564166	10564170	42	4	4	1.0000000
3L	10564172	10564176	35	4	4	1.0000000
3L	10564522	10564526	36	4	4	1.0000000
3L	10567776	10567780	0	0	4	0.0000000
3L	10568377	10568381	0	0	4	0.0000000
3L	10568417	10568421	7	4	4	1.0000000
3L	10570180	10570184	6	4	4	1.0000000
3L	10570526	10570530	16	4	4	1.0000000
3L	10572517	10572521	93	4	4	1.0000000
3L	10573460	10573464	7	1	4	0.2500000
3L	10573940	10573944	0	0	4	0.0000000
3L	10574127	10574131	0	0	4	0.0000000
3L	10574133	10574137	0	0	4	0.0000000
3L	10574348	10574352	3	3	4	0.7500000
3L	10575954	10575958	18	4	4	1.0000000
3L	10576381	10576385	125	4	4	1.0000000
3L	10577490	10577494	308	4	4	1.0000000
3L	10577905	10577909	51	4	4	1.0000000
3L	10579455	10579459	20	4	4	1.0000000
3L	10579656	10579660	9	4	4	1.0000000
3L	10581203	10581207	6	4	4	1.0000000
3L	10582146	10582150	2	4	4	1.0000000
3L	10582152	10582156	0	0	4	0.0000000
3L	10582588	10582592	0	0	4	0.0000000
3L	10582787	10582791	20	4	4	1.0000000
3L	10583607	10583611	17	4	4	1.0000000
3L	10584257	10584261	0	0	4	0.0000000
3L	10585583	10585587	0	0	4	0.0000000
3L	10586088	10586092	0	0	4	0.0000000
3L	10586260	10586264	0	0	4	0.0000000
3L	10586388	10586392	141	4	4	1.0000000
3L	10587099	10587103	237	4	4	1.0000000
3L	10587564	10587568	49	4	4	1.0000000
3L	10587594	10587598	7	4	4	1.0000000
3L	10587636	10587640	7	4	4	1.0000000
3L	10587666	10587670	234	4	4	1.0000000
3L	10588175	10588179	227	4	4	1.0000000
3L	10588697	10588701	5	4	4	1.0000000
3L	10589747	10589751	2	4	4	1.0000000
3L	10590148	10590152	0	0	4	0.0000000
3L	10590306	10590310	8	4	4	1.0000000
3L	10590345	10590349	151	4	4	1.0000000
3L	10591064	10591068	179	4	4	1.0000000
3L	10591624	10591628	2	4	4	1.0000000
3L	10592449	10592453	2	4	4	1.0000000
3L	10592532	10592536	0	0	4	0.0000000
3L	10593156	10593160	0	0	4	0.0000000
3L	10593240	10593244	0	0	4	0.0000000
3L	10596494	10596498	1	1	4	0.2500000
3L	10597264	10597268	20	4	4	1.0000000
3L	10598007	10598011	158	4	4	1.0000000
3L	10598413	10598417	62	4	4	1.0000000
3L	10598792	10598796	43	4	4	1.0000000
3L	10598937	10598941	21	3	4	0.7500000
3L	10600008	10600012	238	4	4	1.0000000
3L	10600420	10600424	151	4	4	1.0000000
3L	10602124	10602128	256	4	4	1.0000000
3L	10602512	10602516	235	4	4	1.0000000
3L	10602623	10602627	158	4	4	1.0000000
3L	10603221	10603225	75	4	4	1.0000000
3L	10604438	10604442	15	4	4	1.0000000
3L	10604443	10604447	75	4	4	1.0000000
3L	10605704	10605708	74	4	4	1.0000000
3L	10605788	10605792	29	4	4	1.0000000
3L	10606374	10606378	32	4	4	1.0000000
3L	10607285	10607289	114	4	4	1.0000000
3L	10608591	10608595	41	4	4	1.0000000
3L	10608930	10608934	73	4	4	1.0000000
3L	10609578	10609582	30	4	4	1.0000000
3L	10611449	10611453	141	4	4	1.0000000
3L	10612075	10612079	120	4	4	1.0000000
3L	10612082	10612086	14	4	4	1.0000000
3L	10612639	10612643	128	4	4	1.0000000
3L	10613570	10613574	180	4	4	1.0000000
3L	10615930	10615934	1	4	4	1.0000000
3L	10617440	10617444	100	4	4	1.0000000
3L	10617938	10617942	300	4	4	1.0000000
3L	10618750	10618754	132	4	4	1.0000000
3L	10620075	10620079	107	4	4	1.0000000
3L	10620894	10620898	92	4	4	1.0000000
3L	10621291	10621295	1	1	4	0.2500000
3L	10623285	10623289	39	4	4	1.0000000
3L	10623577	10623581	70	4	4	1.0000000
3L	10624453	10624457	119	4	4	1.0000000
3L	10624816	10624820	1	1	4	0.2500000
3L	10625016	10625020	29	4	4	1.0000000
3L	10625332	10625336	142	4	4	1.0000000
3L	10625948	10625952	134	4	4	1.0000000
3L	10626298	10626302	37	4	4	1.0000000
3L	10626515	10626519	1	1	4	0.2500000
3L	10626569	10626573	1	4	4	1.0000000
3L	10626621	10626625	6	4	4	1.0000000
3L	10626626	10626630	25	4	4	1.0000000
3L	10627826	10627830	35	4	4	1.0000000
3L	10627835	10627839	113	4	4	1.0000000
3L	10628249	10628253	155	4	4	1.0000000
3L	10629170	10629174	19	4	4	1.0000000
3L	10629230	10629234	0	0	4	0.0000000
3L	10630095	10630099	5	4	4	1.0000000
3L	10630755	10630759	5	4	4	1.0000000
3L	10630925	10630929	3	3	4	0.7500000
3L	10630933	10630937	3	4	4	1.0000000
3L	10631434	10631438	114	4	4	1.0000000
3L	10631704	10631708	271	4	4	1.0000000
3L	10632067	10632071	178	4	4	1.0000000
3L	10632075	10632079	1	4	4	1.0000000
3L	10632199	10632203	1	1	4	0.2500000
3L	10632270	10632274	0	0	4	0.0000000
3L	10632342	10632346	81	4	4	1.0000000
3L	10632770	10632774	82	4	4	1.0000000
3L	10632949	10632953	50	4	4	1.0000000
3L	10633230	10633234	107	4	4	1.0000000
3L	10633287	10633291	56	4	4	1.0000000
3L	10633446	10633450	114	4	4	1.0000000
3L	10634168	10634172	198	4	4	1.0000000
3L	10634440	10634444	38	4	4	1.0000000
3L	10634448	10634452	12	4	4	1.0000000
3L	10634762	10634766	18	4	4	1.0000000
3L	10634921	10634925	2	4	4	1.0000000
3L	10634943	10634947	4	4	4	1.0000000
3L	10635149	10635153	4	4	4	1.0000000
3L	10635169	10635173	5	4	4	1.0000000
3L	10635193	10635197	7	4	4	1.0000000
3L	10635199	10635203	52	4	4	1.0000000
3L	10635760	10635764	57	4	4	1.0000000
3L	10635995	10635999	261	4	4	1.0000000
3L	10636755	10636759	239	4	4	1.0000000
3L	10637017	10637021	0	0	4	0.0000000
3L	10637233	10637237	0	0	4	0.0000000
3L	10637270	10637274	0	0	4	0.0000000
3L	10637417	10637421	0	0	4	0.0000000
3L	10637506	10637510	0	0	4	0.0000000
3L	10637548	10637552	0	0	4	0.0000000
3L	10637662	10637666	354	4	4	1.0000000
3L	10638421	10638425	312	4	4	1.0000000
3L	10638621	10638625	53	4	4	1.0000000
3L	10638910	10638914	61	4	4	1.0000000
3L	10640092	10640096	84	4	4	1.0000000
3L	10640666	10640670	34	4	4	1.0000000
3L	10641186	10641190	329	4	4	1.0000000
3L	10641392	10641396	4	4	4	1.0000000
3L	10641446	10641450	115	4	4	1.0000000
3L	10642127	10642131	267	4	4	1.0000000
3L	10642482	10642486	318	4	4	1.0000000
3L	10643101	10643105	386	4	4	1.0000000
3L	10643562	10643566	319	4	4	1.0000000
3L	10643679	10643683	232	4	4	1.0000000
3L	10644441	10644445	275	4	4	1.0000000
3L	10645238	10645242	155	4	4	1.0000000
3L	10646895	10646899	50	4	4	1.0000000
3L	10647089	10647093	397	4	4	1.0000000
3L	10647643	10647647	561	4	4	1.0000000
3L	10648909	10648913	84	4	4	1.0000000
3L	10649962	10649966	184	4	4	1.0000000
3L	10650637	10650641	168	4	4	1.0000000
3L	10650750	10650754	0	0	4	0.0000000
3L	10650826	10650830	0	0	4	0.0000000
3L	10652484	10652488	10	4	4	1.0000000
3L	10652719	10652723	2	3	4	0.7500000
3L	10652895	10652899	42	4	4	1.0000000
3L	10653463	10653467	18	4	4	1.0000000
3L	10653533	10653537	0	0	4	0.0000000
3L	10655703	10655707	17	4	4	1.0000000
3L	10657170	10657174	15	4	4	1.0000000
3L	10658498	10658502	3	4	4	1.0000000
3L	10658503	10658507	1	4	4	1.0000000
3L	10658541	10658545	0	0	4	0.0000000
3L	10658703	10658707	335	4	4	1.0000000
3L	10659248	10659252	245	4	4	1.0000000
3L	10659370	10659374	22	4	4	1.0000000
3L	10660412	10660416	65	4	4	1.0000000
3L	10661594	10661598	126	4	4	1.0000000
3L	10661631	10661635	79	4	4	1.0000000
3L	10662211	10662215	142	4	4	1.0000000
3L	10662634	10662638	93	4	4	1.0000000
3L	10662764	10662768	58	4	4	1.0000000
3L	10663481	10663485	124	4	4	1.0000000
3L	10663532	10663536	13	4	4	1.0000000
3L	10663631	10663635	12	4	4	1.0000000
3L	10663648	10663652	0	0	4	0.0000000
3L	10663731	10663735	0	0	4	0.0000000
3L	10663788	10663792	0	0	4	0.0000000
3L	10663892	10663896	0	0	4	0.0000000
3L	10664114	10664118	44	4	4	1.0000000
3L	10664119	10664123	161	4	4	1.0000000
3L	10664766	10664770	452	4	4	1.0000000
3L	10665882	10665886	456	4	4	1.0000000
3L	10667034	10667038	130	4	4	1.0000000
3L	10669560	10669564	1	4	4	1.0000000
3L	10673274	10673278	0	0	4	0.0000000
3L	10675779	10675783	94	4	4	1.0000000
3L	10676304	10676308	117	4	4	1.0000000
3L	10676396	10676400	4	4	4	1.0000000
3L	10676972	10676976	3	4	4	1.0000000
3L	10677062	10677066	6	4	4	1.0000000
3L	10678543	10678547	422	4	4	1.0000000
3L	10679106	10679110	454	4	4	1.0000000
3L	10682413	10682417	75	4	4	1.0000000
3L	10682726	10682730	363	4	4	1.0000000
3L	10683534	10683538	772	4	4	1.0000000
3L	10683900	10683904	426	4	4	1.0000000
3L	10684256	10684260	82	4	4	1.0000000
3L	10684480	10684484	190	4	4	1.0000000
3L	10685011	10685015	92	4	4	1.0000000
3L	10685157	10685161	22	4	4	1.0000000
3L	10685395	10685399	24	4	4	1.0000000
3L	10685643	10685647	6	4	4	1.0000000
3L	10685791	10685795	2	4	4	1.0000000
3L	10686082	10686086	76	4	4	1.0000000
3L	10687153	10687157	225	4	4	1.0000000
3L	10687240	10687244	156	4	4	1.0000000
3L	10687672	10687676	68	4	4	1.0000000
3L	10687788	10687792	0	0	4	0.0000000
3L	10687841	10687845	0	0	4	0.0000000
3L	10688084	10688088	0	0	4	0.0000000
3L	10688090	10688094	0	0	4	0.0000000
3L	10688204	10688208	4	3	4	0.7500000
3L	10688218	10688222	5	4	4	1.0000000
3L	10688227	10688231	5	4	4	1.0000000
3L	10688263	10688267	13	4	4	1.0000000
3L	10688278	10688282	21	4	4	1.0000000
3L	10688293	10688297	347	4	4	1.0000000
3L	10688850	10688854	303	4	4	1.0000000
3L	10688964	10688968	37	4	4	1.0000000
3L	10689369	10689373	318	4	4	1.0000000
3L	10690007	10690011	280	4	4	1.0000000
3L	10690062	10690066	4	4	4	1.0000000
3L	10690262	10690266	7	4	4	1.0000000
3L	10690501	10690505	584	4	4	1.0000000
3L	10691308	10691312	344	4	4	1.0000000
3L	10691537	10691541	5	4	4	1.0000000
3L	10691594	10691598	0	0	4	0.0000000
3L	10691607	10691611	0	0	4	0.0000000
3L	10691768	10691772	2	4	4	1.0000000
3L	10691951	10691955	47	4	4	1.0000000
3L	10692934	10692938	32	4	4	1.0000000
3L	10693035	10693039	1	4	4	1.0000000
3L	10693039	10693043	0	0	4	0.0000000
3L	10693139	10693143	0	0	4	0.0000000
3L	10693150	10693154	0	0	4	0.0000000
3L	10693172	10693176	2	4	4	1.0000000
3L	10693332	10693336	10	4	4	1.0000000
3L	10693422	10693426	9	4	4	1.0000000
3L	10693557	10693561	9	1	4	0.2500000
3L	10693600	10693604	1	3	4	0.7500000
3L	10694005	10694009	72	4	4	1.0000000
3L	10694645	10694649	293	4	4	1.0000000
3L	10695212	10695216	191	4	4	1.0000000
3L	10695382	10695386	7	4	4	1.0000000
3L	10696043	10696047	18	4	4	1.0000000
3L	10696480	10696484	112	4	4	1.0000000
3L	10700605	10700609	48	4	4	1.0000000
3L	10702400	10702404	94	4	4	1.0000000
3L	10704186	10704190	179	4	4	1.0000000
3L	10705283	10705287	142	4	4	1.0000000
3L	10705701	10705705	1	4	4	1.0000000
3L	10705829	10705833	2	3	4	0.7500000
3L	10705928	10705932	170	4	4	1.0000000
3L	10706361	10706365	173	4	4	1.0000000
3L	10706579	10706583	0	0	4	0.0000000
3L	10706754	10706758	12	4	4	1.0000000
3L	10707008	10707012	20	4	4	1.0000000
3L	10708528	10708532	24	4	4	1.0000000
3L	10708561	10708565	59	4	4	1.0000000
3L	10709627	10709631	52	4	4	1.0000000
3L	10709822	10709826	40	4	4	1.0000000
3L	10710112	10710116	48	4	4	1.0000000
3L	10710362	10710366	12	4	4	1.0000000
3L	10710420	10710424	11	4	4	1.0000000
3L	10711788	10711792	1	1	4	0.2500000
3L	10711795	10711799	0	0	4	0.0000000
3L	10711808	10711812	0	0	4	0.0000000
3L	10711823	10711827	0	0	4	0.0000000
3L	10711905	10711909	0	0	4	0.0000000
3L	10711965	10711969	1	4	4	1.0000000
3L	10712046	10712050	3	4	4	1.0000000
3L	10712479	10712483	4	4	4	1.0000000
3L	10712844	10712848	7	4	4	1.0000000
3L	10713760	10713764	87	4	4	1.0000000
3L	10714365	10714369	25	4	4	1.0000000
3L	10714756	10714760	0	0	4	0.0000000
3L	10714846	10714850	0	0	4	0.0000000
3L	10714879	10714883	0	0	4	0.0000000
3L	10714953	10714957	2	4	4	1.0000000
3L	10715267	10715271	0	0	4	0.0000000
3L	10715650	10715654	0	0	4	0.0000000
3L	10715721	10715725	0	0	4	0.0000000
3L	10716008	10716012	0	0	4	0.0000000
3L	10716142	10716146	0	0	4	0.0000000
3L	10716149	10716153	0	0	4	0.0000000
3L	10716154	10716158	0	0	4	0.0000000
3L	10716201	10716205	0	0	4	0.0000000
3L	10716281	10716285	0	0	4	0.0000000
3L	10716328	10716332	1	4	4	1.0000000
3L	10716336	10716340	5	4	4	1.0000000
3L	10716424	10716428	7	4	4	1.0000000
3L	10716865	10716869	30	4	4	1.0000000
3L	10717583	10717587	311	4	4	1.0000000
3L	10717906	10717910	345	4	4	1.0000000
3L	10718465	10718469	120	4	4	1.0000000
3L	10719485	10719489	96	4	4	1.0000000
3L	10719774	10719778	38	4	4	1.0000000
3L	10720014	10720018	70	3	4	0.7500000
3L	10722691	10722695	235	4	4	1.0000000
3L	10723155	10723159	303	4	4	1.0000000
3L	10724066	10724070	36	4	4	1.0000000
3L	10725529	10725533	0	0	4	0.0000000
3L	10725711	10725715	0	0	4	0.0000000
3L	10725893	10725897	136	4	4	1.0000000
3L	10726323	10726327	121	4	4	1.0000000
3L	10727037	10727041	0	0	4	0.0000000
3L	10729174	10729178	0	0	4	0.0000000
3L	10729236	10729240	4	3	4	0.7500000
3L	10730912	10730916	1	4	4	1.0000000
3L	10730972	10730976	75	4	4	1.0000000
3L	10731619	10731623	87	4	4	1.0000000
3L	10731765	10731769	102	4	4	1.0000000
3L	10732494	10732498	71	4	4	1.0000000
3L	10732767	10732771	106	4	4	1.0000000
3L	10733103	10733107	133	4	4	1.0000000
3L	10733427	10733431	96	4	4	1.0000000
3L	10733912	10733916	33	4	4	1.0000000
3L	10735330	10735334	31	4	4	1.0000000
3L	10738148	10738152	2	4	4	1.0000000
3L	10740740	10740744	8	4	4	1.0000000
3L	10741020	10741024	3	4	4	1.0000000
3L	10741526	10741530	11	4	4	1.0000000
3L	10743023	10743027	5	4	4	1.0000000
3L	10743058	10743062	22	4	4	1.0000000
3L	10743287	10743291	22	4	4	1.0000000
3L	10743459	10743463	29	4	4	1.0000000
3L	10743753	10743757	27	4	4	1.0000000
3L	10743776	10743780	0	0	4	0.0000000
3L	10743804	10743808	1	3	4	0.7500000
3L	10743813	10743817	1	4	4	1.0000000
3L	10744541	10744545	11	4	4	1.0000000
3L	10744592	10744596	0	0	4	0.0000000
3L	10744628	10744632	0	0	4	0.0000000
3L	10744669	10744673	0	0	4	0.0000000
3L	10745097	10745101	13	4	4	1.0000000
3L	10746917	10746921	18	4	4	1.0000000
3L	10747227	10747231	1	3	4	0.7500000
3L	10749000	10749004	3	4	4	1.0000000
3L	10749178	10749182	357	4	4	1.0000000
3L	10750102	10750106	238	4	4	1.0000000
3L	10750824	10750828	61	4	4	1.0000000
3L	10750930	10750934	9	4	4	1.0000000
3L	10751976	10751980	6	4	4	1.0000000
3L	10752120	10752124	1	4	4	1.0000000
3L	10752212	10752216	1	3	4	0.7500000
3L	10752290	10752294	2	4	4	1.0000000
3L	10752335	10752339	37	4	4	1.0000000
3L	10752969	10752973	27	4	4	1.0000000
3L	10752992	10752996	0	0	4	0.0000000
3L	10753041	10753045	6	4	4	1.0000000
3L	10753226	10753230	18	4	4	1.0000000
3L	10753413	10753417	13	4	4	1.0000000
3L	10753565	10753569	1	4	4	1.0000000
3L	10753613	10753617	3	4	4	1.0000000
3L	10755779	10755783	0	0	4	0.0000000
3L	10755805	10755809	0	0	4	0.0000000
3L	10756644	10756648	0	0	4	0.0000000
3L	10756716	10756720	2	4	4	1.0000000
3L	10756943	10756947	2	4	4	1.0000000
3L	10756950	10756954	2	4	4	1.0000000
3L	10757388	10757392	87	4	4	1.0000000
3L	10758362	10758366	83	4	4	1.0000000
3L	10758371	10758375	0	0	4	0.0000000
3L	10758405	10758409	0	0	4	0.0000000
3L	10758491	10758495	0	0	4	0.0000000
3L	10758562	10758566	0	0	4	0.0000000
3L	10758636	10758640	0	0	4	0.0000000
3L	10758895	10758899	0	0	4	0.0000000
3L	10758906	10758910	0	0	4	0.0000000
3L	10758917	10758921	0	0	4	0.0000000
3L	10758962	10758966	0	0	4	0.0000000
3L	10759005	10759009	0	0	4	0.0000000
3L	10759026	10759030	0	0	4	0.0000000
3L	10759096	10759100	0	0	4	0.0000000
3L	10759111	10759115	0	0	4	0.0000000
3L	10759122	10759126	0	0	4	0.0000000
3L	10759138	10759142	0	0	4	0.0000000
3L	10759195	10759199	0	0	4	0.0000000
3L	10759214	10759218	0	0	4	0.0000000
3L	10759241	10759245	0	0	4	0.0000000
3L	10759263	10759267	3	4	4	1.0000000
3L	10759512	10759516	3	4	4	1.0000000
3L	10759520	10759524	0	0	4	0.0000000
3L	10759537	10759541	0	0	4	0.0000000
3L	10759605	10759609	0	0	4	0.0000000
3L	10759781	10759785	86	4	4	1.0000000
3L	10760083	10760087	114	4	4	1.0000000
3L	10760385	10760389	109	4	4	1.0000000
3L	10761134	10761138	449	4	4	1.0000000
3L	10761531	10761535	394	4	4	1.0000000
3L	10763164	10763168	6	4	4	1.0000000
3L	10763427	10763431	62	4	4	1.0000000
3L	10764556	10764560	17	4	4	1.0000000
3L	10764575	10764579	0	0	4	0.0000000
3L	10764582	10764586	0	0	4	0.0000000
3L	10764626	10764630	11	4	4	1.0000000
3L	10765204	10765208	12	4	4	1.0000000
3L	10765614	10765618	20	4	4	1.0000000
3L	10766184	10766188	14	4	4	1.0000000
3L	10766227	10766231	2	4	4	1.0000000
3L	10768210	10768214	130	4	4	1.0000000
3L	10769009	10769013	155	4	4	1.0000000
3L	10769356	10769360	60	4	4	1.0000000
3L	10769382	10769386	0	0	4	0.0000000
3L	10769544	10769548	82	4	4	1.0000000
3L	10770098	10770102	87	4	4	1.0000000
3L	10770178	10770182	31	4	4	1.0000000
3L	10770905	10770909	42	4	4	1.0000000
3L	10771140	10771144	2	4	4	1.0000000
3L	10771302	10771306	28	4	4	1.0000000
3L	10771669	10771673	71	4	4	1.0000000
3L	10771754	10771758	152	4	4	1.0000000
3L	10772330	10772334	170	4	4	1.0000000
3L	10772590	10772594	100	4	4	1.0000000
3L	10772934	10772938	76	4	4	1.0000000
3L	10773131	10773135	0	0	4	0.0000000
3L	10773139	10773143	2	4	4	1.0000000
3L	10773535	10773539	5	4	4	1.0000000
3L	10774173	10774177	9	4	4	1.0000000
3L	10774374	10774378	7	4	4	1.0000000
3L	10774585	10774589	62	4	4	1.0000000
3L	10775184	10775188	59	4	4	1.0000000
3L	10775208	10775212	0	0	4	0.0000000
3L	10775226	10775230	0	0	4	0.0000000
3L	10775364	10775368	0	0	4	0.0000000
3L	10775453	10775457	2	4	4	1.0000000
3L	10778100	10778104	165	4	4	1.0000000
3L	10778832	10778836	89	4	4	1.0000000
3L	10779053	10779057	26	4	4	1.0000000
3L	10779654	10779658	274	4	4	1.0000000
3L	10780376	10780380	591	4	4	1.0000000
3L	10780832	10780836	348	4	4	1.0000000
3L	10782142	10782146	165	4	4	1.0000000
3L	10782968	10782972	116	4	4	1.0000000
3L	10783026	10783030	38	4	4	1.0000000
3L	10783722	10783726	61	4	4	1.0000000
3L	10784014	10784018	26	4	4	1.0000000
3L	10784358	10784362	23	4	4	1.0000000
3L	10784533	10784537	2	4	4	1.0000000
3L	10784604	10784608	1	4	4	1.0000000
3L	10784855	10784859	165	3	4	0.7500000
3L	10785536	10785540	263	4	4	1.0000000
3L	10785680	10785684	24	4	4	1.0000000
3L	10785902	10785906	21	4	4	1.0000000
3L	10786219	10786223	0	0	4	0.0000000
3L	10786711	10786715	0	0	4	0.0000000
3L	10786843	10786847	6	4	4	1.0000000
3L	10787042	10787046	10	4	4	1.0000000
3L	10787505	10787509	25	4	4	1.0000000
3L	10788477	10788481	60	4	4	1.0000000
3L	10789261	10789265	69	4	4	1.0000000
3L	10791023	10791027	10	4	4	1.0000000
3L	10791229	10791233	0	0	4	0.0000000
3L	10791281	10791285	0	0	4	0.0000000
3L	10791469	10791473	1	4	4	1.0000000
3L	10791655	10791659	1	1	4	0.2500000
3L	10791740	10791744	0	0	4	0.0000000
3L	10791756	10791760	0	0	4	0.0000000
3L	10791803	10791807	0	0	4	0.0000000
3L	10791864	10791868	0	0	4	0.0000000
3L	10791924	10791928	0	0	4	0.0000000
3L	10791956	10791960	0	0	4	0.0000000
3L	10792042	10792046	0	0	4	0.0000000
3L	10792162	10792166	0	0	4	0.0000000
3L	10792385	10792389	29	4	4	1.0000000
3L	10793030	10793034	22	4	4	1.0000000
3L	10793035	10793039	10	4	4	1.0000000
3L	10793241	10793245	5	4	4	1.0000000
3L	10793338	10793342	0	0	4	0.0000000
3L	10793359	10793363	44	4	4	1.0000000
3L	10793721	10793725	7	4	4	1.0000000
3L	10793738	10793742	3	4	4	1.0000000
3L	10793747	10793751	59	4	4	1.0000000
3L	10794444	10794448	50	4	4	1.0000000
3L	10794825	10794829	5	4	4	1.0000000
3L	10794987	10794991	0	0	4	0.0000000
3L	10795248	10795252	77	4	4	1.0000000
3L	10795713	10795717	129	4	4	1.0000000
3L	10796080	10796084	40	4	4	1.0000000
3L	10796156	10796160	6	4	4	1.0000000
3L	10796539	10796543	76	4	4	1.0000000
3L	10796975	10796979	72	4	4	1.0000000
3L	10797148	10797152	510	4	4	1.0000000
3L	10797604	10797608	542	4	4	1.0000000
3L	10798342	10798346	23	4	4	1.0000000
3L	10799847	10799851	0	0	4	0.0000000
3L	10799898	10799902	0	0	4	0.0000000
3L	10799976	10799980	0	0	4	0.0000000
3L	10799994	10799998	4	4	4	1.0000000
3L	10800343	10800347	55	4	4	1.0000000
3L	10800462	10800466	0	0	4	0.0000000
3L	10800511	10800515	0	0	4	0.0000000
3L	10800963	10800967	63	4	4	1.0000000
3L	10801326	10801330	79	4	4	1.0000000
3L	10801391	10801395	0	0	4	0.0000000
3L	10801441	10801445	0	0	4	0.0000000
3L	10801573	10801577	0	0	4	0.0000000
3L	10801732	10801736	9	4	4	1.0000000
3L	10802090	10802094	28	4	4	1.0000000
3L	10803487	10803491	217	4	4	1.0000000
3L	10804559	10804563	429	4	4	1.0000000
3L	10808164	10808168	18	4	4	1.0000000
3L	10808184	10808188	123	4	4	1.0000000
3L	10809261	10809265	140	4	4	1.0000000
3L	10809988	10809992	258	4	4	1.0000000
3L	10810389	10810393	177	4	4	1.0000000
3L	10811046	10811050	88	4	4	1.0000000
3L	10811752	10811756	167	4	4	1.0000000
3L	10813229	10813233	101	4	4	1.0000000
3L	10815786	10815790	24	4	4	1.0000000
3L	10817496	10817500	1	1	4	0.2500000
3L	10817589	10817593	193	4	4	1.0000000
3L	10817948	10817952	202	4	4	1.0000000
3L	10818230	10818234	24	4	4	1.0000000
3L	10818248	10818252	228	4	4	1.0000000
3L	10819422	10819426	158	4	4	1.0000000
3L	10819575	10819579	0	0	4	0.0000000
3L	10819693	10819697	1	3	4	0.7500000
3L	10822056	10822060	5	3	4	0.7500000
3L	10823172	10823176	40	4	4	1.0000000
3L	10823423	10823427	22	4	4	1.0000000
3L	10823670	10823674	82	4	4	1.0000000
3L	10823973	10823977	76	4	4	1.0000000
3L	10823983	10823987	110	4	4	1.0000000
3L	10824547	10824551	206	4	4	1.0000000
3L	10826589	10826593	68	4	4	1.0000000
3L	10827114	10827118	162	4	4	1.0000000
3L	10827481	10827485	158	4	4	1.0000000
3L	10827519	10827523	61	4	4	1.0000000
3L	10828412	10828416	67	4	4	1.0000000
3L	10832418	10832422	1	1	4	0.2500000
3L	10832545	10832549	0	0	4	0.0000000
3L	10834720	10834724	1	3	4	0.7500000
3L	10835000	10835004	1	3	4	0.7500000
3L	10835125	10835129	11	4	4	1.0000000
3L	10835177	10835181	459	4	4	1.0000000
3L	10835650	10835654	484	4	4	1.0000000
3L	10835701	10835705	231	4	4	1.0000000
3L	10836110	10836114	465	4	4	1.0000000
3L	10836909	10836913	385	4	4	1.0000000
3L	10837939	10837943	102	4	4	1.0000000
3L	10838286	10838290	12	1	4	0.2500000
3L	10839090	10839094	5	4	4	1.0000000
3L	10839452	10839456	1	4	4	1.0000000
3L	10839773	10839777	2	4	4	1.0000000
3L	10839813	10839817	0	0	4	0.0000000
3L	10840638	10840642	38	4	4	1.0000000
3L	10841335	10841339	35	4	4	1.0000000
3L	10841460	10841464	0	0	4	0.0000000
3L	10841529	10841533	0	0	4	0.0000000
3L	10841548	10841552	0	0	4	0.0000000
3L	10841822	10841826	2	4	4	1.0000000
3L	10844554	10844558	21	4	4	1.0000000
3L	10844794	10844798	24	4	4	1.0000000
3L	10844951	10844955	109	4	4	1.0000000
3L	10845331	10845335	146	4	4	1.0000000
3L	10845635	10845639	186	4	4	1.0000000
3L	10846151	10846155	135	4	4	1.0000000
3L	10846322	10846326	0	0	4	0.0000000
3L	10846397	10846401	21	4	4	1.0000000
3L	10847448	10847452	28	4	4	1.0000000
3L	10847582	10847586	0	0	4	0.0000000
3L	10847654	10847658	0	0	4	0.0000000
3L	10847931	10847935	0	0	4	0.0000000
3L	10847962	10847966	0	0	4	0.0000000
3L	10847997	10848001	0	0	4	0.0000000
3L	10848074	10848078	27	4	4	1.0000000
3L	10849192	10849196	12	4	4	1.0000000
3L	10849198	10849202	2	4	4	1.0000000
3L	10849265	10849269	2	4	4	1.0000000
3L	10849298	10849302	1	4	4	1.0000000
3L	10849313	10849317	4	4	4	1.0000000
3L	10849704	10849708	3	4	4	1.0000000
3L	10849806	10849810	40	4	4	1.0000000
3L	10850414	10850418	101	4	4	1.0000000
3L	10850928	10850932	91	4	4	1.0000000
3L	10852204	10852208	37	4	4	1.0000000
3L	10852295	10852299	42	4	4	1.0000000
3L	10852796	10852800	36	4	4	1.0000000
3L	10853701	10853705	1	4	4	1.0000000
3L	10853775	10853779	1	4	4	1.0000000
3L	10860493	10860497	25	4	4	1.0000000
3L	10861210	10861214	20	4	4	1.0000000
3L	10861415	10861419	165	4	4	1.0000000
3L	10862158	10862162	100	4	4	1.0000000
3L	10862617	10862621	226	4	4	1.0000000
3L	10863110	10863114	173	4	4	1.0000000
3L	10863236	10863240	10	4	4	1.0000000
3L	10863427	10863431	495	4	4	1.0000000
3L	10864051	10864055	131	4	4	1.0000000
3L	10864993	10864997	219	4	4	1.0000000
3L	10865523	10865527	238	4	4	1.0000000
3L	10866272	10866276	101	4	4	1.0000000
3L	10867081	10867085	30	4	4	1.0000000
3L	10867330	10867334	32	4	4	1.0000000
3L	10867425	10867429	3	4	4	1.0000000
3L	10867525	10867529	1	1	4	0.2500000
3L	10867633	10867637	1	3	4	0.7500000
3L	10867861	10867865	8	4	4	1.0000000
3L	10868132	10868136	184	4	4	1.0000000
3L	10868508	10868512	193	4	4	1.0000000
3L	10868526	10868530	0	0	4	0.0000000
3L	10869579	10869583	11	4	4	1.0000000
3L	10869890	10869894	118	4	4	1.0000000
3L	10870294	10870298	448	4	4	1.0000000
3L	10871035	10871039	380	4	4	1.0000000
3L	10871924	10871928	223	4	4	1.0000000
3L	10872937	10872941	203	4	4	1.0000000
3L	10873033	10873037	0	0	4	0.0000000
3L	10873135	10873139	0	0	4	0.0000000
3L	10873152	10873156	0	0	4	0.0000000
3L	10873186	10873190	0	0	4	0.0000000
3L	10873204	10873208	0	0	4	0.0000000
3L	10873208	10873212	0	0	4	0.0000000
3L	10873264	10873268	5	4	4	1.0000000
3L	10873458	10873462	115	4	4	1.0000000
3L	10873768	10873772	121	4	4	1.0000000
3L	10873966	10873970	5	4	4	1.0000000
3L	10874100	10874104	0	0	4	0.0000000
3L	10874192	10874196	0	0	4	0.0000000
3L	10874255	10874259	0	0	4	0.0000000
3L	10874350	10874354	6	4	4	1.0000000
3L	10874377	10874381	9	4	4	1.0000000
3L	10874389	10874393	101	4	4	1.0000000
3L	10875448	10875452	241	4	4	1.0000000
3L	10876338	10876342	4	4	4	1.0000000
3L	10876347	10876351	43	4	4	1.0000000
3L	10876718	10876722	45	4	4	1.0000000
3L	10876753	10876757	1	2	4	0.5000000
3L	10876784	10876788	7	4	4	1.0000000
3L	10877015	10877019	10	4	4	1.0000000
3L	10877033	10877037	40	4	4	1.0000000
3L	10877388	10877392	1	4	4	1.0000000
3L	10877531	10877535	3	4	4	1.0000000
3L	10877603	10877607	101	4	4	1.0000000
3L	10877871	10877875	96	4	4	1.0000000
3L	10877945	10877949	27	4	4	1.0000000
3L	10878302	10878306	28	4	4	1.0000000
3L	10878365	10878369	0	0	4	0.0000000
3L	10878370	10878374	3	4	4	1.0000000
3L	10878545	10878549	3	4	4	1.0000000
3L	10878604	10878608	38	4	4	1.0000000
3L	10879512	10879516	36	4	4	1.0000000
3L	10879635	10879639	1	4	4	1.0000000
3L	10879672	10879676	1	4	4	1.0000000
3L	10879808	10879812	35	4	4	1.0000000
3L	10880952	10880956	114	4	4	1.0000000
3L	10881065	10881069	0	0	4	0.0000000
3L	10881198	10881202	7	3	4	0.7500000
3L	10881216	10881220	43	4	4	1.0000000
3L	10881747	10881751	53	4	4	1.0000000
3L	10881993	10881997	10	4	4	1.0000000
3L	10882050	10882054	240	4	4	1.0000000
3L	10882506	10882510	2047	4	4	1.0000000
3L	10882604	10882608	3	4	4	1.0000000
3L	10882772	10882776	37	4	4	1.0000000
3L	10883055	10883059	32	4	4	1.0000000
3L	10883137	10883141	1	4	4	1.0000000
3L	10883206	10883210	114	4	4	1.0000000
3L	10883457	10883461	110	4	4	1.0000000
3L	10883605	10883609	3	4	4	1.0000000
3L	10884235	10884239	158	4	4	1.0000000
3L	10884548	10884552	118	4	4	1.0000000
3L	10884600	10884604	2	4	4	1.0000000
3L	10884639	10884643	1	4	4	1.0000000
3L	10884803	10884807	1	1	4	0.2500000
3L	10885001	10885005	1	3	4	0.7500000
3L	10885057	10885061	1	4	4	1.0000000
3L	10885072	10885076	68	4	4	1.0000000
3L	10885594	10885598	71	4	4	1.0000000
3L	10885765	10885769	2	4	4	1.0000000
3L	10885888	10885892	216	4	4	1.0000000
3L	10887539	10887543	6	4	4	1.0000000
3L	10887789	10887793	1	1	4	0.2500000
3L	10888077	10888081	0	0	4	0.0000000
3L	10888208	10888212	0	0	4	0.0000000
3L	10888271	10888275	1	3	4	0.7500000
3L	10888406	10888410	119	4	4	1.0000000
3L	10888581	10888585	118	4	4	1.0000000
3L	10889356	10889360	514	4	4	1.0000000
3L	10889940	10889944	244	4	4	1.0000000
3L	10890177	10890181	4	4	4	1.0000000
3L	10890198	10890202	0	0	4	0.0000000
3L	10890297	10890301	1	3	4	0.7500000
3L	10890441	10890445	2	4	4	1.0000000
3L	10890781	10890785	18	4	4	1.0000000
3L	10891051	10891055	2	4	4	1.0000000
3L	10891374	10891378	1	4	4	1.0000000
3L	10891586	10891590	1	1	4	0.2500000
3L	10891656	10891660	163	4	4	1.0000000
3L	10892097	10892101	120	4	4	1.0000000
3L	10892241	10892245	38	4	4	1.0000000
3L	10892561	10892565	78	4	4	1.0000000
3L	10892658	10892662	0	0	4	0.0000000
3L	10892958	10892962	0	0	4	0.0000000
3L	10892962	10892966	0	0	4	0.0000000
3L	10892969	10892973	1	4	4	1.0000000
3L	10893310	10893314	3	4	4	1.0000000
3L	10893483	10893487	19	4	4	1.0000000
3L	10893853	10893857	21	4	4	1.0000000
3L	10893860	10893864	6	4	4	1.0000000
3L	10894102	10894106	6	4	4	1.0000000
3L	10894122	10894126	0	0	4	0.0000000
3L	10894142	10894146	0	0	4	0.0000000
3L	10894192	10894196	0	0	4	0.0000000
3L	10894349	10894353	0	0	4	0.0000000
3L	10894441	10894445	197	4	4	1.0000000
3L	10894898	10894902	320	4	4	1.0000000
3L	10894902	10894906	30	4	4	1.0000000
3L	10895506	10895510	45	4	4	1.0000000
3L	10895755	10895759	14	4	4	1.0000000
3L	10895789	10895793	194	4	4	1.0000000
3L	10896110	10896114	336	4	4	1.0000000
3L	10896494	10896498	206	4	4	1.0000000
3L	10896582	10896586	546	4	4	1.0000000
3L	10896940	10896944	694	4	4	1.0000000
3L	10897276	10897280	193	4	4	1.0000000
3L	10897391	10897395	23	4	4	1.0000000
3L	10897756	10897760	497	4	4	1.0000000
3L	10898212	10898216	802	4	4	1.0000000
3L	10898758	10898762	288	4	4	1.0000000
3L	10898770	10898774	1504	4	4	1.0000000
3L	10899461	10899465	2327	4	4	1.0000000
3L	10900125	10900129	170	4	4	1.0000000
3L	10900414	10900418	61	4	4	1.0000000
3L	10902551	10902555	184	4	4	1.0000000
3L	10903002	10903006	172	4	4	1.0000000
3L	10903164	10903168	0	0	4	0.0000000
3L	10903201	10903205	2	3	4	0.7500000
3L	10903295	10903299	74	4	4	1.0000000
3L	10903779	10903783	86	4	4	1.0000000
3L	10903952	10903956	77	4	4	1.0000000
3L	10904026	10904030	3	4	4	1.0000000
3L	10904211	10904215	3	4	4	1.0000000
3L	10904250	10904254	12	4	4	1.0000000
3L	10904738	10904742	45	4	4	1.0000000
3L	10905242	10905246	22	4	4	1.0000000
3L	10905496	10905500	112	4	4	1.0000000
3L	10906318	10906322	237	4	4	1.0000000
3L	10906816	10906820	95	4	4	1.0000000
3L	10906869	10906873	0	0	4	0.0000000
3L	10907023	10907027	0	0	4	0.0000000
3L	10907219	10907223	2	3	4	0.7500000
3L	10907407	10907411	28	4	4	1.0000000
3L	10907924	10907928	6	4	4	1.0000000
3L	10908785	10908789	1	4	4	1.0000000
3L	10908865	10908869	5	4	4	1.0000000
3L	10909091	10909095	7	4	4	1.0000000
3L	10909266	10909270	21	4	4	1.0000000
3L	10909459	10909463	19	4	4	1.0000000
3L	10909716	10909720	15	3	4	0.7500000
3L	10910198	10910202	212	4	4	1.0000000
3L	10910420	10910424	64	4	4	1.0000000
3L	10910802	10910806	156	4	4	1.0000000
3L	10911335	10911339	172	4	4	1.0000000
3L	10911564	10911568	15	4	4	1.0000000
3L	10911607	10911611	13	4	4	1.0000000
3L	10911651	10911655	21	4	4	1.0000000
3L	10911934	10911938	32	4	4	1.0000000
3L	10912289	10912293	220	4	4	1.0000000
3L	10912760	10912764	112	4	4	1.0000000
3L	10913194	10913198	131	4	4	1.0000000
3L	10913559	10913563	19	4	4	1.0000000
3L	10914163	10914167	28	4	4	1.0000000
3L	10914281	10914285	2	3	4	0.7500000
3L	10914697	10914701	39	4	4	1.0000000
3L	10915803	10915807	27	4	4	1.0000000
3L	10916250	10916254	23	4	4	1.0000000
3L	10917338	10917342	133	4	4	1.0000000
3L	10918179	10918183	86	4	4	1.0000000
3L	10918310	10918314	1	4	4	1.0000000
3L	10918407	10918411	39	4	4	1.0000000
3L	10919282	10919286	302	4	4	1.0000000
3L	10919780	10919784	6	4	4	1.0000000
3L	10919973	10919977	10	4	4	1.0000000
3L	10921760	10921764	18	4	4	1.0000000
3L	10921806	10921810	0	0	4	0.0000000
3L	10923029	10923033	15	4	4	1.0000000
3L	10923406	10923410	6	4	4	1.0000000
3L	10923678	10923682	2	4	4	1.0000000
3L	10924265	10924269	100	4	4	1.0000000
3L	10924275	10924279	12	4	4	1.0000000
3L	10925076	10925080	82	4	4	1.0000000
3L	10925819	10925823	133	4	4	1.0000000
3L	10926040	10926044	2	3	4	0.7500000
3L	10927335	10927339	0	0	4	0.0000000
3L	10927516	10927520	1	4	4	1.0000000
3L	10927639	10927643	80	4	4	1.0000000
3L	10927926	10927930	79	4	4	1.0000000
3L	10928028	10928032	0	0	4	0.0000000
3L	10928207	10928211	48	4	4	1.0000000
3L	10928570	10928574	70	4	4	1.0000000
3L	10928577	10928581	27	4	4	1.0000000
3L	10929173	10929177	26	4	4	1.0000000
3L	10930926	10930930	4	4	4	1.0000000
3L	10930967	10930971	2	4	4	1.0000000
3L	10931521	10931525	4	4	4	1.0000000
3L	10931798	10931802	25	4	4	1.0000000
3L	10932171	10932175	33	4	4	1.0000000
3L	10932427	10932431	2	4	4	1.0000000
3L	10932656	10932660	125	4	4	1.0000000
3L	10933531	10933535	113	4	4	1.0000000
3L	10934179	10934183	92	4	4	1.0000000
3L	10934837	10934841	85	4	4	1.0000000
3L	10935669	10935673	125	4	4	1.0000000
3L	10936897	10936901	54	4	4	1.0000000
3L	10937922	10937926	22	4	4	1.0000000
3L	10938982	10938986	18	4	4	1.0000000
3L	10939787	10939791	20	4	4	1.0000000
3L	10940059	10940063	6	4	4	1.0000000
3L	10940649	10940653	5	4	4	1.0000000
3L	10940779	10940783	49	4	4	1.0000000
3L	10941572	10941576	59	4	4	1.0000000
3L	10942391	10942395	44	4	4	1.0000000
3L	10943657	10943661	30	4	4	1.0000000
3L	10944413	10944417	28	4	4	1.0000000
3L	10944776	10944780	8	4	4	1.0000000
3L	10944968	10944972	1	4	4	1.0000000
3L	10946659	10946663	7	4	4	1.0000000
3L	10946770	10946774	31	4	4	1.0000000
3L	10948290	10948294	16	4	4	1.0000000
3L	10948420	10948424	0	0	4	0.0000000
3L	10948492	10948496	25	4	4	1.0000000
3L	10948670	10948674	163	4	4	1.0000000
3L	10949067	10949071	11	1	4	0.2500000
3L	10949229	10949233	29	4	4	1.0000000
3L	10950230	10950234	41	4	4	1.0000000
3L	10951159	10951163	103	4	4	1.0000000
3L	10951857	10951861	2	4	4	1.0000000
3L	10951876	10951880	0	0	4	0.0000000
3L	10951892	10951896	2	4	4	1.0000000
3L	10952164	10952168	3	4	4	1.0000000
3L	10952384	10952388	0	0	4	0.0000000
3L	10952430	10952434	0	0	4	0.0000000
3L	10952449	10952453	11	4	4	1.0000000
3L	10952754	10952758	11	4	4	1.0000000
3L	10952907	10952911	1	4	4	1.0000000
3L	10952917	10952921	0	0	4	0.0000000
3L	10952931	10952935	0	0	4	0.0000000
3L	10953006	10953010	0	0	4	0.0000000
3L	10953146	10953150	0	0	4	0.0000000
3L	10953315	10953319	0	0	4	0.0000000
3L	10953333	10953337	0	0	4	0.0000000
3L	10953387	10953391	0	0	4	0.0000000
3L	10953485	10953489	0	0	4	0.0000000
3L	10953496	10953500	1	4	4	1.0000000
3L	10953715	10953719	1	1	4	0.2500000
3L	10953737	10953741	0	0	4	0.0000000
3L	10953890	10953894	0	0	4	0.0000000
3L	10953910	10953914	5	4	4	1.0000000
3L	10954146	10954150	5	4	4	1.0000000
3L	10954291	10954295	0	0	4	0.0000000
3L	10954499	10954503	40	4	4	1.0000000
3L	10954930	10954934	44	4	4	1.0000000
3L	10955591	10955595	19	4	4	1.0000000
3L	10955705	10955709	0	0	4	0.0000000
3L	10955869	10955873	80	4	4	1.0000000
3L	10956381	10956385	166	4	4	1.0000000
3L	10957745	10957749	43	4	4	1.0000000
3L	10957808	10957812	3	4	4	1.0000000
3L	10958064	10958068	5	4	4	1.0000000
3L	10958320	10958324	12	4	4	1.0000000
3L	10958601	10958605	10	4	4	1.0000000
3L	10958672	10958676	0	0	4	0.0000000
3L	10958679	10958683	3	4	4	1.0000000
3L	10959486	10959490	159	4	4	1.0000000
3L	10959861	10959865	170	4	4	1.0000000
3L	10960094	10960098	7	4	4	1.0000000
3L	10960149	10960153	10	4	4	1.0000000
3L	10960640	10960644	86	4	4	1.0000000
3L	10960741	10960745	1	3	4	0.7500000
3L	10960930	10960934	1	4	4	1.0000000
3L	10960937	10960941	0	0	4	0.0000000
3L	10960961	10960965	0	0	4	0.0000000
3L	10961001	10961005	0	0	4	0.0000000
3L	10961044	10961048	4	4	4	1.0000000
3L	10961565	10961569	2	4	4	1.0000000
3L	10961692	10961696	40	4	4	1.0000000
3L	10962081	10962085	41	4	4	1.0000000
3L	10962452	10962456	14	4	4	1.0000000
3L	10962465	10962469	1	4	4	1.0000000
3L	10962632	10962636	17	4	4	1.0000000
3L	10963777	10963781	22	4	4	1.0000000
3L	10963797	10963801	62	4	4	1.0000000
3L	10964333	10964337	67	4	4	1.0000000
3L	10964392	10964396	0	0	4	0.0000000
3L	10964959	10964963	9	4	4	1.0000000
3L	10965256	10965260	9	4	4	1.0000000
3L	10965414	10965418	1	4	4	1.0000000
3L	10965651	10965655	10	4	4	1.0000000
3L	10967232	10967236	1	1	4	0.2500000
3L	10967240	10967244	1	4	4	1.0000000
3L	10967443	10967447	1	1	4	0.2500000
3L	10967535	10967539	0	0	4	0.0000000
3L	10967545	10967549	0	0	4	0.0000000
3L	10967556	10967560	1	3	4	0.7500000
3L	10967677	10967681	4	4	4	1.0000000
3L	10968434	10968438	33	4	4	1.0000000
3L	10968447	10968451	0	0	4	0.0000000
3L	10968534	10968538	0	0	4	0.0000000
3L	10968634	10968638	0	0	4	0.0000000
3L	10968880	10968884	0	0	4	0.0000000
3L	10968964	10968968	2	3	4	0.7500000
3L	10969248	10969252	1	4	4	1.0000000
3L	10969356	10969360	67	4	4	1.0000000
3L	10969706	10969710	0	0	4	0.0000000
3L	10969730	10969734	0	0	4	0.0000000
3L	10969830	10969834	0	0	4	0.0000000
3L	10971005	10971009	18	4	4	1.0000000
3L	10972054	10972058	2	4	4	1.0000000
3L	10972081	10972085	1	4	4	1.0000000
3L	10972257	10972261	1	1	4	0.2500000
3L	10972459	10972463	25	4	4	1.0000000
3L	10972930	10972934	20	4	4	1.0000000
3L	10972985	10972989	0	0	4	0.0000000
3L	10973009	10973013	0	0	4	0.0000000
3L	10973021	10973025	0	0	4	0.0000000
3L	10973245	10973249	0	0	4	0.0000000
3L	10974651	10974655	16	4	4	1.0000000
3L	10976181	10976185	28	4	4	1.0000000
3L	10977121	10977125	59	4	4	1.0000000
3L	10977328	10977332	30	4	4	1.0000000
3L	10978264	10978268	46	4	4	1.0000000
3L	10978298	10978302	0	0	4	0.0000000
3L	10978346	10978350	0	0	4	0.0000000
3L	10978546	10978550	1	3	4	0.7500000
3L	10978590	10978594	4	4	4	1.0000000
3L	10979036	10979040	7	4	4	1.0000000
3L	10979165	10979169	3	1	4	0.2500000
3L	10979281	10979285	1	3	4	0.7500000
3L	10979849	10979853	1	1	4	0.2500000
3L	10982011	10982015	1	3	4	0.7500000
3L	10982016	10982020	1	4	4	1.0000000
3L	10982032	10982036	1	4	4	1.0000000
3L	10982117	10982121	8	4	4	1.0000000
3L	10982163	10982167	161	4	4	1.0000000
3L	10982763	10982767	123	4	4	1.0000000
3L	10982810	10982814	0	0	4	0.0000000
3L	10982899	10982903	0	0	4	0.0000000
3L	10983000	10983004	3	4	4	1.0000000
3L	10983239	10983243	3	4	4	1.0000000
3L	10983326	10983330	5	4	4	1.0000000
3L	10983610	10983614	22	4	4	1.0000000
3L	10983904	10983908	17	4	4	1.0000000
3L	10984004	10984008	0	0	4	0.0000000
3L	10984060	10984064	0	0	4	0.0000000
3L	10984112	10984116	0	0	4	0.0000000
3L	10984162	10984166	0	0	4	0.0000000
3L	10984270	10984274	0	0	4	0.0000000
3L	10984312	10984316	0	0	4	0.0000000
3L	10984342	10984346	1	4	4	1.0000000
3L	10985519	10985523	15	4	4	1.0000000
3L	10985747	10985751	138	4	4	1.0000000
3L	10986351	10986355	134	4	4	1.0000000
3L	10987969	10987973	21	4	4	1.0000000
3L	10988523	10988527	149	4	4	1.0000000
3L	10989085	10989089	54	4	4	1.0000000
3L	10989171	10989175	26	3	4	0.7500000
3L	10989426	10989430	26	4	4	1.0000000
3L	10990186	10990190	4	4	4	1.0000000
3L	10990387	10990391	0	0	4	0.0000000
3L	10990394	10990398	0	0	4	0.0000000
3L	10990404	10990408	0	0	4	0.0000000
3L	10990456	10990460	0	0	4	0.0000000
3L	10990464	10990468	3	4	4	1.0000000
3L	10990661	10990665	3	4	4	1.0000000
3L	10990778	10990782	4	4	4	1.0000000
3L	10990801	10990805	316	4	4	1.0000000
3L	10991183	10991187	288	4	4	1.0000000
3L	10991402	10991406	0	0	4	0.0000000
3L	10991410	10991414	0	0	4	0.0000000
3L	10991526	10991530	0	0	4	0.0000000
3L	10991780	10991784	6	4	4	1.0000000
3L	10992121	10992125	40	4	4	1.0000000
3L	10992473	10992477	141	4	4	1.0000000
3L	10992893	10992897	132	4	4	1.0000000
3L	10992975	10992979	1	4	4	1.0000000
3L	10992984	10992988	0	0	4	0.0000000
3L	10992993	10992997	0	0	4	0.0000000
3L	10993002	10993006	9	4	4	1.0000000
3L	10993756	10993760	6	4	4	1.0000000
3L	10994137	10994141	15	4	4	1.0000000
3L	10994259	10994263	0	0	4	0.0000000
3L	10994325	10994329	0	0	4	0.0000000
3L	10994333	10994337	1	4	4	1.0000000
3L	10995972	10995976	13	4	4	1.0000000
3L	10995976	10995980	2	4	4	1.0000000
3L	10995988	10995992	0	0	4	0.0000000
3L	10996115	10996119	0	0	4	0.0000000
3L	10996264	10996268	1	4	4	1.0000000
3L	10996441	10996445	1	1	4	0.2500000
3L	10996531	10996535	2	4	4	1.0000000
3L	10998724	10998728	4	4	4	1.0000000
3L	10998762	10998766	0	0	4	0.0000000
3L	10998825	10998829	0	0	4	0.0000000
3L	11001474	11001478	4	4	4	1.0000000
3L	11001514	11001518	5	4	4	1.0000000
3L	11002152	11002156	1	1	4	0.2500000
3L	11002206	11002210	22	4	4	1.0000000
3L	11002905	11002909	4	1	4	0.2500000
3L	11002925	11002929	0	0	4	0.0000000
3L	11003134	11003138	0	0	4	0.0000000
3L	11003149	11003153	0	0	4	0.0000000
3L	11003263	11003267	1	4	4	1.0000000
3L	11003447	11003451	1	1	4	0.2500000
3L	11003456	11003460	20	4	4	1.0000000
3L	11004525	11004529	65	4	4	1.0000000
3L	11004824	11004828	56	4	4	1.0000000
3L	11004907	11004911	0	0	4	0.0000000
3L	11005102	11005106	0	0	4	0.0000000
3L	11005335	11005339	10	4	4	1.0000000
3L	11005914	11005918	5	4	4	1.0000000
3L	11005930	11005934	0	0	4	0.0000000
3L	11005983	11005987	0	0	4	0.0000000
3L	11006138	11006142	0	0	4	0.0000000
3L	11006155	11006159	1	4	4	1.0000000
3L	11006245	11006249	5	4	4	1.0000000
3L	11007224	11007228	16	4	4	1.0000000
3L	11007229	11007233	0	0	4	0.0000000
3L	11007234	11007238	0	0	4	0.0000000
3L	11007239	11007243	0	0	4	0.0000000
3L	11007265	11007269	1	4	4	1.0000000
3L	11007269	11007273	17	4	4	1.0000000
3L	11007573	11007577	40	4	4	1.0000000
3L	11007932	11007936	39	4	4	1.0000000
3L	11007940	11007944	1	4	4	1.0000000
3L	11008173	11008177	0	0	4	0.0000000
3L	11008206	11008210	0	0	4	0.0000000
3L	11008333	11008337	9	4	4	1.0000000
3L	11008724	11008728	35	4	4	1.0000000
3L	11010176	11010180	80	4	4	1.0000000
3L	11011012	11011016	40	4	4	1.0000000
3L	11011019	11011023	3	4	4	1.0000000
3L	11011026	11011030	42	4	4	1.0000000
3L	11011717	11011721	21	4	4	1.0000000
3L	11011934	11011938	0	0	4	0.0000000
3L	11011973	11011977	0	0	4	0.0000000
3L	11011980	11011984	0	0	4	0.0000000
3L	11012061	11012065	0	0	4	0.0000000
3L	11012248	11012252	0	0	4	0.0000000
3L	11012384	11012388	0	0	4	0.0000000
3L	11012488	11012492	1	4	4	1.0000000
3L	11012754	11012758	1	1	4	0.2500000
3L	11012764	11012768	0	0	4	0.0000000
3L	11012783	11012787	27	4	4	1.0000000
3L	11013492	11013496	27	4	4	1.0000000
3L	11013589	11013593	0	0	4	0.0000000
3L	11013689	11013693	0	0	4	0.0000000
3L	11013833	11013837	25	4	4	1.0000000
3L	11014536	11014540	17	4	4	1.0000000
3L	11015057	11015061	6	4	4	1.0000000
3L	11015111	11015115	0	0	4	0.0000000
3L	11015187	11015191	0	0	4	0.0000000
3L	11015252	11015256	0	0	4	0.0000000
3L	11015286	11015290	1	3	4	0.7500000
3L	11015548	11015552	10	4	4	1.0000000
3L	11015573	11015577	105	4	4	1.0000000
3L	11016437	11016441	66	4	4	1.0000000
3L	11016578	11016582	0	0	4	0.0000000
3L	11016707	11016711	8	4	4	1.0000000
3L	11017709	11017713	11	4	4	1.0000000
3L	11018142	11018146	1	4	4	1.0000000
3L	11018152	11018156	0	0	4	0.0000000
3L	11018313	11018317	1	4	4	1.0000000
3L	11018319	11018323	23	4	4	1.0000000
3L	11018676	11018680	21	4	4	1.0000000
3L	11018793	11018797	0	0	4	0.0000000
3L	11018810	11018814	0	0	4	0.0000000
3L	11018860	11018864	1	4	4	1.0000000
3L	11019102	11019106	1	1	4	0.2500000
3L	11019125	11019129	1	4	4	1.0000000
3L	11019315	11019319	1	1	4	0.2500000
3L	11019319	11019323	1	4	4	1.0000000
3L	11019456	11019460	1	1	4	0.2500000
3L	11019658	11019662	118	4	4	1.0000000
3L	11020113	11020117	179	4	4	1.0000000
3L	11021431	11021435	64	4	4	1.0000000
3L	11021765	11021769	30	4	4	1.0000000
3L	11023687	11023691	1	4	4	1.0000000
3L	11023858	11023862	0	0	4	0.0000000
3L	11023916	11023920	0	0	4	0.0000000
3L	11023955	11023959	0	0	4	0.0000000
3L	11024051	11024055	0	0	4	0.0000000
3L	11024060	11024064	0	0	4	0.0000000
3L	11024072	11024076	0	0	4	0.0000000
3L	11024080	11024084	0	0	4	0.0000000
3L	11024300	11024304	0	0	4	0.0000000
3L	11024456	11024460	0	0	4	0.0000000
3L	11024514	11024518	3	4	4	1.0000000
3L	11024546	11024550	43	4	4	1.0000000
3L	11025256	11025260	14	4	4	1.0000000
3L	11025333	11025337	0	0	4	0.0000000
3L	11025433	11025437	0	0	4	0.0000000
3L	11025450	11025454	0	0	4	0.0000000
3L	11025460	11025464	5	4	4	1.0000000
3L	11025696	11025700	20	4	4	1.0000000
3L	11026067	11026071	18	4	4	1.0000000
3L	11026349	11026353	0	0	4	0.0000000
3L	11026517	11026521	0	0	4	0.0000000
3L	11026635	11026639	0	0	4	0.0000000
3L	11026663	11026667	0	0	4	0.0000000
3L	11026738	11026742	103	4	4	1.0000000
3L	11027129	11027133	98	4	4	1.0000000
3L	11027217	11027221	0	0	4	0.0000000
3L	11027231	11027235	8	4	4	1.0000000
3L	11027676	11027680	18	4	4	1.0000000
3L	11028061	11028065	115	4	4	1.0000000
3L	11028240	11028244	141	4	4	1.0000000
3L	11028601	11028605	83	4	4	1.0000000
3L	11028845	11028849	6	4	4	1.0000000
3L	11028888	11028892	0	0	4	0.0000000
3L	11029049	11029053	8	4	4	1.0000000
3L	11029346	11029350	38	4	4	1.0000000
3L	11030295	11030299	69	4	4	1.0000000
3L	11030652	11030656	33	4	4	1.0000000
3L	11030986	11030990	10	4	4	1.0000000
3L	11031180	11031184	12	4	4	1.0000000
3L	11031860	11031864	4	4	4	1.0000000
3L	11032116	11032120	2	4	4	1.0000000
3L	11032286	11032290	42	4	4	1.0000000
3L	11033081	11033085	91	4	4	1.0000000
3L	11033277	11033281	14	4	4	1.0000000
3L	11034565	11034569	71	4	4	1.0000000
3L	11034959	11034963	73	4	4	1.0000000
3L	11035724	11035728	33	4	4	1.0000000
3L	11035851	11035855	24	4	4	1.0000000
3L	11036797	11036801	10	4	4	1.0000000
3L	11036807	11036811	25	4	4	1.0000000
3L	11037111	11037115	30	4	4	1.0000000
3L	11037151	11037155	5	4	4	1.0000000
3L	11037384	11037388	5	4	4	1.0000000
3L	11037446	11037450	0	0	4	0.0000000
3L	11037589	11037593	0	0	4	0.0000000
3L	11037824	11037828	0	0	4	0.0000000
3L	11037920	11037924	1	4	4	1.0000000
3L	11038022	11038026	4	4	4	1.0000000
3L	11038028	11038032	84	4	4	1.0000000
3L	11038398	11038402	102	4	4	1.0000000
3L	11038429	11038433	4	3	4	0.7500000
3L	11038660	11038664	95	4	4	1.0000000
3L	11038734	11038738	112	4	4	1.0000000
3L	11039171	11039175	104	4	4	1.0000000
3L	11039196	11039200	0	0	4	0.0000000
3L	11039270	11039274	111	4	4	1.0000000
3L	11039713	11039717	113	4	4	1.0000000
3L	11039832	11039836	18	4	4	1.0000000
3L	11039944	11039948	9	4	4	1.0000000
3L	11040117	11040121	4	4	4	1.0000000
3L	11040276	11040280	8	4	4	1.0000000
3L	11040452	11040456	29	4	4	1.0000000
3L	11040963	11040967	599	4	4	1.0000000
3L	11041179	11041183	1402	4	4	1.0000000
3L	11041476	11041480	624	4	4	1.0000000
3L	11042432	11042436	261	4	4	1.0000000
3L	11042842	11042846	74	4	4	1.0000000
3L	11043959	11043963	85	4	4	1.0000000
3L	11044069	11044073	0	0	4	0.0000000
3L	11044104	11044108	1	4	4	1.0000000
3L	11044116	11044120	3	4	4	1.0000000
3L	11044715	11044719	14	3	4	0.7500000
3L	11044731	11044735	18	4	4	1.0000000
3L	11044735	11044739	20	4	4	1.0000000
3L	11044771	11044775	424	4	4	1.0000000
3L	11045583	11045587	553	4	4	1.0000000
3L	11045847	11045851	136	4	4	1.0000000
3L	11046295	11046299	135	4	4	1.0000000
3L	11046398	11046402	1	1	4	0.2500000
3L	11046565	11046569	79	4	4	1.0000000
3L	11047500	11047504	97	4	4	1.0000000
3L	11047564	11047568	108	4	4	1.0000000
3L	11048241	11048245	302	4	4	1.0000000
3L	11048764	11048768	344	4	4	1.0000000
3L	11049320	11049324	134	4	4	1.0000000
3L	11049502	11049506	481	4	4	1.0000000
3L	11050310	11050314	495	4	4	1.0000000
3L	11050512	11050516	22	4	4	1.0000000
3L	11050552	11050556	0	0	4	0.0000000
3L	11050562	11050566	2	3	4	0.7500000
3L	11050819	11050823	2	2	4	0.5000000
3L	11050851	11050855	57	4	4	1.0000000
3L	11051183	11051187	67	4	4	1.0000000
3L	11051374	11051378	49	4	4	1.0000000
3L	11051897	11051901	30	4	4	1.0000000
3L	11052468	11052472	24	4	4	1.0000000
3L	11052709	11052713	1	1	4	0.2500000
3L	11052830	11052834	0	0	4	0.0000000
3L	11053017	11053021	0	0	4	0.0000000
3L	11053161	11053165	0	0	4	0.0000000
3L	11053170	11053174	1	3	4	0.7500000
3L	11053408	11053412	10	4	4	1.0000000
3L	11053823	11053827	16	3	4	0.7500000
3L	11054015	11054019	16	4	4	1.0000000
3L	11054059	11054063	16	4	4	1.0000000
3L	11054071	11054075	15	4	4	1.0000000
3L	11054447	11054451	18	4	4	1.0000000
3L	11054548	11054552	0	0	4	0.0000000
3L	11054758	11054762	0	0	4	0.0000000
3L	11054866	11054870	2	4	4	1.0000000
3L	11055040	11055044	3	4	4	1.0000000
3L	11055202	11055206	3	4	4	1.0000000
3L	11055451	11055455	50	4	4	1.0000000
3L	11056717	11056721	54	4	4	1.0000000
3L	11056872	11056876	5	3	4	0.7500000
3L	11056925	11056929	86	4	4	1.0000000
3L	11057594	11057598	80	4	4	1.0000000
3L	11057657	11057661	1	4	4	1.0000000
3L	11057716	11057720	0	0	4	0.0000000
3L	11057860	11057864	143	4	4	1.0000000
3L	11058232	11058236	149	4	4	1.0000000
3L	11058253	11058257	10	4	4	1.0000000
3L	11058591	11058595	29	4	4	1.0000000
3L	11058868	11058872	19	4	4	1.0000000
3L	11059044	11059048	0	0	4	0.0000000
3L	11059171	11059175	0	0	4	0.0000000
3L	11059225	11059229	0	0	4	0.0000000
3L	11059412	11059416	454	4	4	1.0000000
3L	11059828	11059832	598	4	4	1.0000000
3L	11059878	11059882	55	4	4	1.0000000
3L	11060530	11060534	85	4	4	1.0000000
3L	11060539	11060543	0	0	4	0.0000000
3L	11060761	11060765	0	0	4	0.0000000
3L	11060826	11060830	0	0	4	0.0000000
3L	11060975	11060979	0	0	4	0.0000000
3L	11061107	11061111	0	0	4	0.0000000
3L	11061207	11061211	148	4	4	1.0000000
3L	11062332	11062336	151	4	4	1.0000000
3L	11062722	11062726	572	4	4	1.0000000
3L	11063103	11063107	549	4	4	1.0000000
3L	11063247	11063251	2	4	4	1.0000000
3L	11063307	11063311	64	4	4	1.0000000
3L	11063751	11063755	110	4	4	1.0000000
3L	11063793	11063797	0	0	4	0.0000000
3L	11063943	11063947	0	0	4	0.0000000
3L	11063950	11063954	0	0	4	0.0000000
3L	11063961	11063965	2	4	4	1.0000000
3L	11064147	11064151	140	4	4	1.0000000
3L	11064973	11064977	180	4	4	1.0000000
3L	11065175	11065179	4	4	4	1.0000000
3L	11065301	11065305	1	4	4	1.0000000
3L	11065390	11065394	0	0	4	0.0000000
3L	11065514	11065518	7	4	4	1.0000000
3L	11065891	11065895	80	4	4	1.0000000
3L	11066173	11066177	11	4	4	1.0000000
3L	11066194	11066198	1	4	4	1.0000000
3L	11066224	11066228	3	4	4	1.0000000
3L	11066291	11066295	154	4	4	1.0000000
3L	11066667	11066671	121	4	4	1.0000000
3L	11066820	11066824	3	4	4	1.0000000
3L	11066993	11066997	2	4	4	1.0000000
3L	11067106	11067110	244	4	4	1.0000000
3L	11067603	11067607	260	4	4	1.0000000
3L	11067623	11067627	2	4	4	1.0000000
3L	11067657	11067661	1	3	4	0.7500000
3L	11067783	11067787	1	4	4	1.0000000
3L	11067863	11067867	0	0	4	0.0000000
3L	11067939	11067943	4	4	4	1.0000000
3L	11068179	11068183	221	4	4	1.0000000
3L	11068477	11068481	222	4	4	1.0000000
3L	11069118	11069122	57	4	4	1.0000000
3L	11069550	11069554	4	4	4	1.0000000
3L	11069560	11069564	0	0	4	0.0000000
3L	11069733	11069737	171	4	4	1.0000000
3L	11070158	11070162	38	4	4	1.0000000
3L	11070545	11070549	14	4	4	1.0000000
3L	11070706	11070710	122	4	4	1.0000000
3L	11071216	11071220	484	4	4	1.0000000
3L	11071670	11071674	583	4	4	1.0000000
3L	11071860	11071864	3	4	4	1.0000000
3L	11071874	11071878	1	3	4	0.7500000
3L	11072364	11072368	245	4	4	1.0000000
3L	11073430	11073434	599	4	4	1.0000000
3L	11073979	11073983	434	4	4	1.0000000
3L	11075702	11075706	52	4	4	1.0000000
3L	11075884	11075888	1	4	4	1.0000000
3L	11075970	11075974	1	4	4	1.0000000
3L	11076169	11076173	1	1	4	0.2500000
3L	11076325	11076329	18	4	4	1.0000000
3L	11076784	11076788	20	4	4	1.0000000
3L	11076820	11076824	15	4	4	1.0000000
3L	11077090	11077094	17	4	4	1.0000000
3L	11077282	11077286	6	4	4	1.0000000
3L	11077485	11077489	11	4	4	1.0000000
3L	11077742	11077746	98	4	4	1.0000000
3L	11078067	11078071	39	4	4	1.0000000
3L	11078248	11078252	49	4	4	1.0000000
3L	11078541	11078545	124	4	4	1.0000000
3L	11078870	11078874	80	4	4	1.0000000
3L	11079063	11079067	0	0	4	0.0000000
3L	11079090	11079094	0	0	4	0.0000000
3L	11079686	11079690	2	4	4	1.0000000
3L	11080104	11080108	4	4	4	1.0000000
3L	11080338	11080342	1	4	4	1.0000000
3L	11080358	11080362	134	4	4	1.0000000
3L	11080765	11080769	290	4	4	1.0000000
3L	11081479	11081483	119	4	4	1.0000000
3L	11081569	11081573	1	4	4	1.0000000
3L	11081626	11081630	1	4	4	1.0000000
3L	11081635	11081639	1	4	4	1.0000000
3L	11081764	11081768	73	4	4	1.0000000
3L	11082032	11082036	79	4	4	1.0000000
3L	11082149	11082153	4	4	4	1.0000000
3L	11082221	11082225	0	0	4	0.0000000
3L	11082302	11082306	1	3	4	0.7500000
3L	11082439	11082443	19	4	4	1.0000000
3L	11082653	11082657	27	4	4	1.0000000
3L	11083128	11083132	18	4	4	1.0000000
3L	11083212	11083216	3	4	4	1.0000000
3L	11083392	11083396	24	4	4	1.0000000
3L	11083687	11083691	39	4	4	1.0000000
3L	11083728	11083732	417	4	4	1.0000000
3L	11084661	11084665	407	4	4	1.0000000
3L	11086602	11086606	92	4	4	1.0000000
3L	11087499	11087503	0	0	4	0.0000000
3L	11087608	11087612	0	0	4	0.0000000
3L	11087633	11087637	0	0	4	0.0000000
3L	11087692	11087696	0	0	4	0.0000000
3L	11088022	11088026	0	0	4	0.0000000
3L	11088189	11088193	0	0	4	0.0000000
3L	11088478	11088482	0	0	4	0.0000000
3L	11090909	11090913	0	0	4	0.0000000
3L	11090954	11090958	0	0	4	0.0000000
3L	11091111	11091115	0	0	4	0.0000000
3L	11091170	11091174	9	4	4	1.0000000
3L	11091403	11091407	9	4	4	1.0000000
3L	11091524	11091528	0	0	4	0.0000000
3L	11091606	11091610	0	0	4	0.0000000
3L	11091659	11091663	3	4	4	1.0000000
3L	11091752	11091756	180	4	4	1.0000000
3L	11092350	11092354	357	4	4	1.0000000
3L	11093009	11093013	350	4	4	1.0000000
3L	11093723	11093727	106	4	4	1.0000000
3L	11093788	11093792	0	0	4	0.0000000
3L	11093862	11093866	0	0	4	0.0000000
3L	11093968	11093972	0	0	4	0.0000000
3L	11094121	11094125	0	0	4	0.0000000
3L	11094267	11094271	1	4	4	1.0000000
3L	11094330	11094334	16	4	4	1.0000000
3L	11094726	11094730	196	4	4	1.0000000
3L	11095160	11095164	202	4	4	1.0000000
3L	11095202	11095206	1	1	4	0.2500000
3L	11095268	11095272	0	0	4	0.0000000
3L	11095284	11095288	0	0	4	0.0000000
3L	11095466	11095470	0	0	4	0.0000000
3L	11095621	11095625	0	0	4	0.0000000
3L	11095772	11095776	0	0	4	0.0000000
3L	11095904	11095908	0	0	4	0.0000000
3L	11095962	11095966	0	0	4	0.0000000
3L	11096056	11096060	39	4	4	1.0000000
3L	11097658	11097662	48	4	4	1.0000000
3L	11097664	11097668	0	0	4	0.0000000
3L	11097728	11097732	0	0	4	0.0000000
3L	11097733	11097737	0	0	4	0.0000000
3L	11097770	11097774	94	4	4	1.0000000
3L	11098034	11098038	101	4	4	1.0000000
3L	11098150	11098154	159	4	4	1.0000000
3L	11098960	11098964	136	4	4	1.0000000
3L	11099272	11099276	21	4	4	1.0000000
3L	11099355	11099359	305	4	4	1.0000000
3L	11099756	11099760	360	4	4	1.0000000
3L	11100081	11100085	183	4	4	1.0000000
3L	11100468	11100472	120	4	4	1.0000000
3L	11100474	11100478	74	4	4	1.0000000
3L	11101286	11101290	79	4	4	1.0000000
3L	11101494	11101498	11	4	4	1.0000000
3L	11101703	11101707	23	4	4	1.0000000
3L	11101743	11101747	226	4	4	1.0000000
3L	11102634	11102638	255	4	4	1.0000000
3L	11102679	11102683	0	0	4	0.0000000
3L	11102787	11102791	1	4	4	1.0000000
3L	11102846	11102850	1	1	4	0.2500000
3L	11102966	11102970	0	0	4	0.0000000
3L	11103076	11103080	5	4	4	1.0000000
3L	11103286	11103290	5	4	4	1.0000000
3L	11103307	11103311	0	0	4	0.0000000
3L	11103335	11103339	6	4	4	1.0000000
3L	11103579	11103583	115	4	4	1.0000000
3L	11103923	11103927	116	4	4	1.0000000
3L	11104160	11104164	0	0	4	0.0000000
3L	11104342	11104346	0	0	4	0.0000000
3L	11104432	11104436	3	4	4	1.0000000
3L	11104910	11104914	0	0	4	0.0000000
3L	11105184	11105188	231	4	4	1.0000000
3L	11105494	11105498	9	1	4	0.2500000
3L	11105578	11105582	0	0	4	0.0000000
3L	11105626	11105630	0	0	4	0.0000000
3L	11105849	11105853	0	0	4	0.0000000
3L	11106338	11106342	0	0	4	0.0000000
3L	11106472	11106476	0	0	4	0.0000000
3L	11106541	11106545	0	0	4	0.0000000
3L	11106723	11106727	0	0	4	0.0000000
3L	11106764	11106768	0	0	4	0.0000000
3L	11106777	11106781	0	0	4	0.0000000
3L	11107214	11107218	211	4	4	1.0000000
3L	11107256	11107260	217	4	4	1.0000000
3L	11107274	11107278	215	4	4	1.0000000
3L	11108081	11108085	12	1	4	0.2500000
3L	11108157	11108161	102	4	4	1.0000000
3L	11108540	11108544	167	4	4	1.0000000
3L	11109432	11109436	94	4	4	1.0000000
3L	11109439	11109443	71	4	4	1.0000000
3L	11110382	11110386	51	4	4	1.0000000
3L	11110447	11110451	0	0	4	0.0000000
3L	11110698	11110702	0	0	4	0.0000000
3L	11110876	11110880	99	4	4	1.0000000
3L	11111229	11111233	125	4	4	1.0000000
3L	11111304	11111308	0	0	4	0.0000000
3L	11111311	11111315	0	0	4	0.0000000
3L	11111334	11111338	0	0	4	0.0000000
3L	11111423	11111427	5	3	4	0.7500000
3L	11111480	11111484	190	4	4	1.0000000
3L	11112415	11112419	302	4	4	1.0000000
3L	11112541	11112545	2	4	4	1.0000000
3L	11112667	11112671	8	4	4	1.0000000
3L	11114716	11114720	771	4	4	1.0000000
3L	11115072	11115076	983	4	4	1.0000000
3L	11115719	11115723	106	4	4	1.0000000
3L	11115754	11115758	30	4	4	1.0000000
3L	11115986	11115990	25	4	4	1.0000000
3L	11116009	11116013	4	4	4	1.0000000
3L	11116128	11116132	15	4	4	1.0000000
3L	11116354	11116358	10	4	4	1.0000000
3L	11116404	11116408	137	4	4	1.0000000
3L	11117323	11117327	633	4	4	1.0000000
3L	11117701	11117705	936	4	4	1.0000000
3L	11118074	11118078	559	4	4	1.0000000
3L	11119188	11119192	96	4	4	1.0000000
3L	11119518	11119522	67	4	4	1.0000000
3L	11119754	11119758	204	4	4	1.0000000
3L	11120776	11120780	273	4	4	1.0000000
3L	11121125	11121129	102	4	4	1.0000000
3L	11121147	11121151	85	4	4	1.0000000
3L	11121552	11121556	98	4	4	1.0000000
3L	11121659	11121663	425	4	4	1.0000000
3L	11122162	11122166	436	4	4	1.0000000
3L	11122402	11122406	50	4	4	1.0000000
3L	11122770	11122774	317	4	4	1.0000000
3L	11123460	11123464	140	4	4	1.0000000
3L	11123559	11123563	34	4	4	1.0000000
3L	11123874	11123878	67	4	4	1.0000000
3L	11124949	11124953	398	4	4	1.0000000
3L	11125754	11125758	831	4	4	1.0000000
3L	11127131	11127135	222	4	4	1.0000000
3L	11127940	11127944	201	4	4	1.0000000
3L	11128321	11128325	153	4	4	1.0000000
3L	11129207	11129211	280	4	4	1.0000000
3L	11130198	11130202	174	4	4	1.0000000
3L	11130306	11130310	89	4	4	1.0000000
3L	11130728	11130732	94	4	4	1.0000000
3L	11130873	11130877	0	0	4	0.0000000
3L	11130935	11130939	0	0	4	0.0000000
3L	11130959	11130963	0	0	4	0.0000000
3L	11130983	11130987	0	0	4	0.0000000
3L	11131007	11131011	5	4	4	1.0000000
3L	11131201	11131205	4	4	4	1.0000000
3L	11131245	11131249	4	4	4	1.0000000
3L	11131456	11131460	3	4	4	1.0000000
3L	11131709	11131713	0	0	4	0.0000000
3L	11131941	11131945	0	0	4	0.0000000
3L	11132000	11132004	8	4	4	1.0000000
3L	11132247	11132251	21	4	4	1.0000000
3L	11132478	11132482	76	4	4	1.0000000
3L	11132837	11132841	64	4	4	1.0000000
3L	11132841	11132845	8	4	4	1.0000000
3L	11132852	11132856	0	0	4	0.0000000
3L	11132868	11132872	0	0	4	0.0000000
3L	11132901	11132905	7	4	4	1.0000000
3L	11133131	11133135	7	4	4	1.0000000
3L	11133187	11133191	0	0	4	0.0000000
3L	11133195	11133199	0	0	4	0.0000000
3L	11133237	11133241	0	0	4	0.0000000
3L	11133360	11133364	0	0	4	0.0000000
3L	11133444	11133448	1	4	4	1.0000000
3L	11133458	11133462	2	4	4	1.0000000
3L	11133498	11133502	28	4	4	1.0000000
3L	11133817	11133821	27	4	4	1.0000000
3L	11133909	11133913	239	4	4	1.0000000
3L	11134376	11134380	292	4	4	1.0000000
3L	11134815	11134819	7	4	4	1.0000000
3L	11134910	11134914	2	4	4	1.0000000
3L	11135000	11135004	75	4	4	1.0000000
3L	11135324	11135328	35	4	4	1.0000000
3L	11135377	11135381	136	4	4	1.0000000
3L	11136142	11136146	308	4	4	1.0000000
3L	11137123	11137127	163	4	4	1.0000000
3L	11137190	11137194	0	0	4	0.0000000
3L	11137379	11137383	9	4	4	1.0000000
3L	11137883	11137887	16	4	4	1.0000000
3L	11138140	11138144	6	4	4	1.0000000
3L	11139444	11139448	8	4	4	1.0000000
3L	11140024	11140028	130	4	4	1.0000000
3L	11140633	11140637	144	4	4	1.0000000
3L	11140836	11140840	14	4	4	1.0000000
3L	11141097	11141101	15	4	4	1.0000000
3L	11141269	11141273	41	4	4	1.0000000
3L	11142415	11142419	55	4	4	1.0000000
3L	11142924	11142928	108	4	4	1.0000000
3L	11143370	11143374	78	4	4	1.0000000
3L	11144069	11144073	57	4	4	1.0000000
3L	11144911	11144915	34	4	4	1.0000000
3L	11145152	11145156	34	4	4	1.0000000
3L	11145471	11145475	46	4	4	1.0000000
3L	11145492	11145496	0	0	4	0.0000000
3L	11145721	11145725	13	4	4	1.0000000
3L	11146015	11146019	13	4	4	1.0000000
3L	11146104	11146108	3	4	4	1.0000000
3L	11146188	11146192	116	4	4	1.0000000
3L	11147014	11147018	118	4	4	1.0000000
3L	11147254	11147258	1	1	4	0.2500000
3L	11147927	11147931	52	4	4	1.0000000
3L	11147940	11147944	94	4	4	1.0000000
3L	11148526	11148530	106	4	4	1.0000000
3L	11148719	11148723	105	4	4	1.0000000
3L	11149397	11149401	106	4	4	1.0000000
3L	11149939	11149943	5	3	4	0.7500000
3L	11150049	11150053	0	0	4	0.0000000
3L	11150089	11150093	0	0	4	0.0000000
3L	11150243	11150247	2	3	4	0.7500000
3L	11150408	11150412	2	4	4	1.0000000
3L	11150505	11150509	1	4	4	1.0000000
3L	11150612	11150616	0	0	4	0.0000000
3L	11150651	11150655	1	4	4	1.0000000
3L	11150871	11150875	3	4	4	1.0000000
3L	11151041	11151045	63	4	4	1.0000000
3L	11151354	11151358	66	4	4	1.0000000
3L	11151424	11151428	128	4	4	1.0000000
3L	11151968	11151972	129	4	4	1.0000000
3L	11152169	11152173	64	4	4	1.0000000
3L	11153234	11153238	196	4	4	1.0000000
3L	11153660	11153664	157	4	4	1.0000000
3L	11154185	11154189	61	4	4	1.0000000
3L	11154190	11154194	54	4	4	1.0000000
3L	11154629	11154633	42	4	4	1.0000000
3L	11154720	11154724	27	4	4	1.0000000
3L	11155438	11155442	56	4	4	1.0000000
3L	11156001	11156005	205	4	4	1.0000000
3L	11156681	11156685	520	4	4	1.0000000
3L	11157472	11157476	535	4	4	1.0000000
3L	11158114	11158118	58	4	4	1.0000000
3L	11158176	11158180	19	4	4	1.0000000
3L	11158476	11158480	16	4	4	1.0000000
3L	11158548	11158552	0	0	4	0.0000000
3L	11158646	11158650	0	0	4	0.0000000
3L	11158865	11158869	0	0	4	0.0000000
3L	11158937	11158941	0	0	4	0.0000000
3L	11158967	11158971	0	0	4	0.0000000
3L	11159015	11159019	0	0	4	0.0000000
3L	11159061	11159065	0	0	4	0.0000000
3L	11159110	11159114	0	0	4	0.0000000
3L	11159232	11159236	0	0	4	0.0000000
3L	11159349	11159353	0	0	4	0.0000000
3L	11159442	11159446	12	4	4	1.0000000
3L	11160059	11160063	29	4	4	1.0000000
3L	11160093	11160097	0	0	4	0.0000000
3L	11160105	11160109	9	4	4	1.0000000
3L	11160358	11160362	9	4	4	1.0000000
3L	11160364	11160368	2	4	4	1.0000000
3L	11160547	11160551	17	4	4	1.0000000
3L	11161171	11161175	155	4	4	1.0000000
3L	11161567	11161571	149	4	4	1.0000000
3L	11161631	11161635	0	0	4	0.0000000
3L	11161802	11161806	0	0	4	0.0000000
3L	11161835	11161839	20	4	4	1.0000000
3L	11162156	11162160	16	4	4	1.0000000
3L	11162205	11162209	42	4	4	1.0000000
3L	11162483	11162487	41	4	4	1.0000000
3L	11162510	11162514	5	4	4	1.0000000
3L	11162801	11162805	4	4	4	1.0000000
3L	11162862	11162866	1	3	4	0.7500000
3L	11162998	11163002	1	2	4	0.5000000
3L	11163513	11163517	15	4	4	1.0000000
3L	11163542	11163546	0	0	4	0.0000000
3L	11163604	11163608	10	3	4	0.7500000
3L	11163617	11163621	148	4	4	1.0000000
3L	11164172	11164176	276	4	4	1.0000000
3L	11164561	11164565	243	4	4	1.0000000
3L	11164611	11164615	0	0	4	0.0000000
3L	11164702	11164706	0	0	4	0.0000000
3L	11164753	11164757	4	4	4	1.0000000
3L	11165064	11165068	16	4	4	1.0000000
3L	11165262	11165266	1	1	4	0.2500000
3L	11165288	11165292	0	0	4	0.0000000
3L	11165323	11165327	0	0	4	0.0000000
3L	11165422	11165426	17	4	4	1.0000000
3L	11165903	11165907	57	4	4	1.0000000
3L	11166533	11166537	50	4	4	1.0000000
3L	11167068	11167072	2	4	4	1.0000000
3L	11167175	11167179	1	4	4	1.0000000
3L	11167270	11167274	7	4	4	1.0000000
3L	11167312	11167316	90	4	4	1.0000000
3L	11168311	11168315	255	4	4	1.0000000
3L	11168639	11168643	80	4	4	1.0000000
3L	11168769	11168773	3	4	4	1.0000000
3L	11168985	11168989	3	1	4	0.2500000
3L	11169097	11169101	1	4	4	1.0000000
3L	11169285	11169289	10	4	4	1.0000000
3L	11169302	11169306	104	4	4	1.0000000
3L	11170405	11170409	144	4	4	1.0000000
3L	11170461	11170465	109	4	4	1.0000000
3L	11170812	11170816	102	4	4	1.0000000
3L	11170904	11170908	3	3	4	0.7500000
3L	11171164	11171168	4	4	4	1.0000000
3L	11171171	11171175	3	4	4	1.0000000
3L	11171276	11171280	2	4	4	1.0000000
3L	11171411	11171415	1	1	4	0.2500000
3L	11171521	11171525	0	0	4	0.0000000
3L	11171624	11171628	140	4	4	1.0000000
3L	11172482	11172486	310	4	4	1.0000000
3L	11173313	11173317	123	4	4	1.0000000
3L	11173665	11173669	67	4	4	1.0000000
3L	11173694	11173698	193	4	4	1.0000000
3L	11174181	11174185	271	4	4	1.0000000
3L	11174652	11174656	25	4	4	1.0000000
3L	11174743	11174747	2	4	4	1.0000000
3L	11174881	11174885	1	4	4	1.0000000
3L	11174933	11174937	84	4	4	1.0000000
3L	11175387	11175391	80	4	4	1.0000000
3L	11175406	11175410	61	4	4	1.0000000
3L	11175952	11175956	44	4	4	1.0000000
3L	11176037	11176041	96	4	4	1.0000000
3L	11176822	11176826	218	4	4	1.0000000
3L	11178274	11178278	26	4	4	1.0000000
3L	11178279	11178283	141	4	4	1.0000000
3L	11178824	11178828	386	4	4	1.0000000
3L	11179104	11179108	258	4	4	1.0000000
3L	11180516	11180520	672	4	4	1.0000000
3L	11180941	11180945	1030	4	4	1.0000000
3L	11181317	11181321	312	4	4	1.0000000
3L	11181431	11181435	41	4	4	1.0000000
3L	11181730	11181734	83	4	4	1.0000000
3L	11182374	11182378	101	4	4	1.0000000
3L	11182677	11182681	13	4	4	1.0000000
3L	11182756	11182760	5	4	4	1.0000000
3L	11183548	11183552	197	4	4	1.0000000
3L	11183845	11183849	189	4	4	1.0000000
3L	11186619	11186623	7	4	4	1.0000000
3L	11186884	11186888	51	4	4	1.0000000
3L	11188568	11188572	74	4	4	1.0000000
3L	11188844	11188848	44	4	4	1.0000000
3L	11189429	11189433	9	4	4	1.0000000
3L	11189801	11189805	1	4	4	1.0000000
3L	11194164	11194168	4	4	4	1.0000000
3L	11194464	11194468	3	4	4	1.0000000
3L	11194470	11194474	0	0	4	0.0000000
3L	11198276	11198280	0	0	4	0.0000000
3L	11198430	11198434	38	4	4	1.0000000
3L	11198991	11198995	26	4	4	1.0000000
3L	11199090	11199094	4	4	4	1.0000000
3L	11199300	11199304	5	4	4	1.0000000
3L	11199469	11199473	2	4	4	1.0000000
3L	11199646	11199650	1	4	4	1.0000000
3L	11199705	11199709	0	0	4	0.0000000
3L	11199742	11199746	0	0	4	0.0000000
3L	11199773	11199777	0	0	4	0.0000000
3L	11199890	11199894	0	0	4	0.0000000
3L	11199916	11199920	0	0	4	0.0000000
3L	11199989	11199993	0	0	4	0.0000000
3L	11200037	11200041	3	4	4	1.0000000
3L	11200303	11200307	3	4	4	1.0000000
3L	11200343	11200347	0	0	4	0.0000000
3L	11200435	11200439	106	4	4	1.0000000
3L	11201345	11201349	128	4	4	1.0000000
3L	11201356	11201360	0	0	4	0.0000000
3L	11201421	11201425	0	0	4	0.0000000
3L	11201479	11201483	0	0	4	0.0000000
3L	11201575	11201579	0	0	4	0.0000000
3L	11201606	11201610	0	0	4	0.0000000
3L	11201618	11201622	0	0	4	0.0000000
3L	11201725	11201729	0	0	4	0.0000000
3L	11201751	11201755	0	0	4	0.0000000
3L	11201820	11201824	0	0	4	0.0000000
3L	11201886	11201890	0	0	4	0.0000000
3L	11201959	11201963	0	0	4	0.0000000
3L	11202002	11202006	85	4	4	1.0000000
3L	11203022	11203026	73	4	4	1.0000000
3L	11203109	11203113	0	0	4	0.0000000
3L	11203218	11203222	0	0	4	0.0000000
3L	11203238	11203242	0	0	4	0.0000000
3L	11203262	11203266	1	3	4	0.7500000
3L	11203437	11203441	14	4	4	1.0000000
3L	11203709	11203713	14	4	4	1.0000000
3L	11203993	11203997	131	4	4	1.0000000
3L	11204926	11204930	302	4	4	1.0000000
3L	11205446	11205450	298	4	4	1.0000000
3L	11205649	11205653	75	4	4	1.0000000
3L	11206710	11206714	80	4	4	1.0000000
3L	11206918	11206922	32	4	4	1.0000000
3L	11206989	11206993	425	4	4	1.0000000
3L	11207620	11207624	529	4	4	1.0000000
3L	11207860	11207864	9	4	4	1.0000000
3L	11207904	11207908	0	0	4	0.0000000
3L	11208054	11208058	455	4	4	1.0000000
3L	11208387	11208391	484	4	4	1.0000000
3L	11208489	11208493	19	4	4	1.0000000
3L	11208720	11208724	17	4	4	1.0000000
3L	11208737	11208741	2	4	4	1.0000000
3L	11208759	11208763	3	4	4	1.0000000
3L	11208940	11208944	4	4	4	1.0000000
3L	11209099	11209103	210	4	4	1.0000000
3L	11210078	11210082	269	4	4	1.0000000
3L	11210175	11210179	56	4	4	1.0000000
3L	11210814	11210818	118	4	4	1.0000000
3L	11211069	11211073	275	4	4	1.0000000
3L	11211448	11211452	198	4	4	1.0000000
3L	11211635	11211639	0	0	4	0.0000000
3L	11211673	11211677	0	0	4	0.0000000
3L	11211784	11211788	1	4	4	1.0000000
3L	11211911	11211915	1	1	4	0.2500000
3L	11211982	11211986	103	4	4	1.0000000
3L	11212556	11212560	44	4	4	1.0000000
3L	11212589	11212593	1	4	4	1.0000000
3L	11212604	11212608	126	4	4	1.0000000
3L	11213168	11213172	150	4	4	1.0000000
3L	11213417	11213421	31	4	4	1.0000000
3L	11213443	11213447	3	4	4	1.0000000
3L	11213678	11213682	432	4	4	1.0000000
3L	11214128	11214132	421	4	4	1.0000000
3L	11214141	11214145	183	4	4	1.0000000
3L	11214959	11214963	221	4	4	1.0000000
3L	11216297	11216301	142	4	4	1.0000000
3L	11217631	11217635	22	4	4	1.0000000
3L	11217829	11217833	6	4	4	1.0000000
3L	11218054	11218058	24	4	4	1.0000000
3L	11218745	11218749	6	4	4	1.0000000
3L	11218888	11218892	8	3	4	0.7500000
3L	11218904	11218908	10	4	4	1.0000000
3L	11218908	11218912	103	4	4	1.0000000
3L	11219711	11219715	150	4	4	1.0000000
3L	11219741	11219745	3	4	4	1.0000000
3L	11219966	11219970	3	4	4	1.0000000
3L	11220098	11220102	0	0	4	0.0000000
3L	11220137	11220141	1	4	4	1.0000000
3L	11220306	11220310	18	4	4	1.0000000
3L	11220316	11220320	20	4	4	1.0000000
3L	11220929	11220933	76	4	4	1.0000000
3L	11220985	11220989	1	4	4	1.0000000
3L	11221626	11221630	14	4	4	1.0000000
3L	11221894	11221898	98	4	4	1.0000000
3L	11222399	11222403	441	4	4	1.0000000
3L	11222769	11222773	502	4	4	1.0000000
3L	11223045	11223049	7	4	4	1.0000000
3L	11223393	11223397	277	4	4	1.0000000
3L	11223714	11223718	179	4	4	1.0000000
3L	11223896	11223900	6	4	4	1.0000000
3L	11223958	11223962	1	4	4	1.0000000
3L	11223969	11223973	3	4	4	1.0000000
3L	11224109	11224113	320	4	4	1.0000000
3L	11224602	11224606	264	4	4	1.0000000
3L	11224723	11224727	44	4	4	1.0000000
3L	11225157	11225161	74	4	4	1.0000000
3L	11225452	11225456	47	4	4	1.0000000
3L	11225571	11225575	1	1	4	0.2500000
3L	11225632	11225636	12	4	4	1.0000000
3L	11225916	11225920	12	4	4	1.0000000
3L	11225972	11225976	0	0	4	0.0000000
3L	11226142	11226146	0	0	4	0.0000000
3L	11226285	11226289	3	3	4	0.7500000
3L	11226390	11226394	5	4	4	1.0000000
3L	11226529	11226533	2	4	4	1.0000000
3L	11226677	11226681	0	0	4	0.0000000
3L	11226688	11226692	0	0	4	0.0000000
3L	11226712	11226716	2	4	4	1.0000000
3L	11226765	11226769	4	4	4	1.0000000
3L	11226891	11226895	4	4	4	1.0000000
3L	11227021	11227025	0	0	4	0.0000000
3L	11227152	11227156	30	4	4	1.0000000
3L	11227540	11227544	98	4	4	1.0000000
3L	11227844	11227848	89	4	4	1.0000000
3L	11227945	11227949	20	4	4	1.0000000
3L	11227961	11227965	104	4	4	1.0000000
3L	11228987	11228991	227	4	4	1.0000000
3L	11229547	11229551	77	4	4	1.0000000
3L	11230004	11230008	2	4	4	1.0000000
3L	11230313	11230317	0	0	4	0.0000000
3L	11231538	11231542	17	4	4	1.0000000
3L	11232727	11232731	155	4	4	1.0000000
3L	11233449	11233453	181	4	4	1.0000000
3L	11234085	11234089	73	4	4	1.0000000
3L	11234095	11234099	0	0	4	0.0000000
3L	11234125	11234129	0	0	4	0.0000000
3L	11234251	11234255	0	0	4	0.0000000
3L	11234367	11234371	0	0	4	0.0000000
3L	11234382	11234386	0	0	4	0.0000000
3L	11234440	11234444	2	3	4	0.7500000
3L	11234448	11234452	20	4	4	1.0000000
3L	11235531	11235535	12	4	4	1.0000000
3L	11235590	11235594	0	0	4	0.0000000
3L	11235664	11235668	0	0	4	0.0000000
3L	11235736	11235740	0	0	4	0.0000000
3L	11235757	11235761	4	4	4	1.0000000
3L	11236037	11236041	64	4	4	1.0000000
3L	11236530	11236534	54	4	4	1.0000000
3L	11236673	11236677	0	0	4	0.0000000
3L	11236748	11236752	0	0	4	0.0000000
3L	11236815	11236819	1	3	4	0.7500000
3L	11236917	11236921	1	4	4	1.0000000
3L	11237041	11237045	89	4	4	1.0000000
3L	11238044	11238048	107	4	4	1.0000000
3L	11238786	11238790	111	4	4	1.0000000
3L	11239884	11239888	50	4	4	1.0000000
3L	11240394	11240398	0	0	4	0.0000000
3L	11240549	11240553	15	4	4	1.0000000
3L	11240679	11240683	44	4	4	1.0000000
3L	11240996	11241000	51	4	4	1.0000000
3L	11242038	11242042	153	4	4	1.0000000
3L	11242645	11242649	92	4	4	1.0000000
3L	11243143	11243147	85	4	4	1.0000000
3L	11243315	11243319	0	0	4	0.0000000
3L	11243366	11243370	0	0	4	0.0000000
3L	11243482	11243486	0	0	4	0.0000000
3L	11243541	11243545	15	4	4	1.0000000
3L	11244756	11244760	4	4	4	1.0000000
3L	11245052	11245056	1	4	4	1.0000000
3L	11247178	11247182	14	4	4	1.0000000
3L	11248919	11248923	13	4	4	1.0000000
3L	11248923	11248927	6	4	4	1.0000000
3L	11249201	11249205	27	4	4	1.0000000
3L	11250069	11250073	218	4	4	1.0000000
3L	11250728	11250732	107	4	4	1.0000000
3L	11250888	11250892	7	4	4	1.0000000
3L	11252942	11252946	203	4	4	1.0000000
3L	11254100	11254104	131	4	4	1.0000000
3L	11254225	11254229	1	4	4	1.0000000
3L	11254283	11254287	0	0	4	0.0000000
3L	11254339	11254343	0	0	4	0.0000000
3L	11254363	11254367	0	0	4	0.0000000
3L	11254479	11254483	4	3	4	0.7500000
3L	11254488	11254492	6	4	4	1.0000000
3L	11254556	11254560	187	4	4	1.0000000
3L	11255249	11255253	189	4	4	1.0000000
3L	11255321	11255325	1	4	4	1.0000000
3L	11256227	11256231	5	4	4	1.0000000
3L	11256688	11256692	0	0	4	0.0000000
3L	11256821	11256825	282	4	4	1.0000000
3L	11257820	11257824	367	4	4	1.0000000
3L	11258914	11258918	143	4	4	1.0000000
3L	11259091	11259095	1	4	4	1.0000000
3L	11259401	11259405	54	4	4	1.0000000
3L	11259470	11259474	77	4	4	1.0000000
3L	11260131	11260135	52	4	4	1.0000000
3L	11262245	11262249	26	4	4	1.0000000
3L	11263004	11263008	61	4	4	1.0000000
3L	11263190	11263194	1	1	4	0.2500000
3L	11263207	11263211	0	0	4	0.0000000
3L	11263271	11263275	0	0	4	0.0000000
3L	11263550	11263554	23	4	4	1.0000000
3L	11264160	11264164	33	4	4	1.0000000
3L	11264639	11264643	7	1	4	0.2500000
3L	11264934	11264938	0	0	4	0.0000000
3L	11265786	11265790	0	0	4	0.0000000
3L	11266111	11266115	0	0	4	0.0000000
3L	11266241	11266245	0	0	4	0.0000000
3L	11266746	11266750	0	0	4	0.0000000
3L	11268068	11268072	0	0	4	0.0000000
3L	11268078	11268082	0	0	4	0.0000000
3L	11268677	11268681	0	0	4	0.0000000
3L	11268734	11268738	0	0	4	0.0000000
3L	11268910	11268914	0	0	4	0.0000000
3L	11269342	11269346	0	0	4	0.0000000
3L	11269737	11269741	0	0	4	0.0000000
3L	11269855	11269859	0	0	4	0.0000000
3L	11270099	11270103	0	0	4	0.0000000
3L	11270182	11270186	0	0	4	0.0000000
3L	11270883	11270887	0	0	4	0.0000000
3L	11271022	11271026	0	0	4	0.0000000
3L	11271317	11271321	8	3	4	0.7500000
3L	11272214	11272218	22	4	4	1.0000000
3L	11272437	11272441	61	4	4	1.0000000
3L	11272876	11272880	72	4	4	1.0000000
3L	11273431	11273435	18	4	4	1.0000000
3L	11273449	11273453	0	0	4	0.0000000
3L	11273483	11273487	0	0	4	0.0000000
3L	11273490	11273494	0	0	4	0.0000000
3L	11273497	11273501	0	0	4	0.0000000
3L	11273684	11273688	0	0	4	0.0000000
3L	11273898	11273902	0	0	4	0.0000000
3L	11274008	11274012	27	4	4	1.0000000
3L	11274208	11274212	65	4	4	1.0000000
3L	11275774	11275778	26	4	4	1.0000000
3L	11275800	11275804	0	0	4	0.0000000
3L	11275821	11275825	1	4	4	1.0000000
3L	11275944	11275948	1	1	4	0.2500000
3L	11275995	11275999	3	4	4	1.0000000
3L	11276208	11276212	12	4	4	1.0000000
3L	11277066	11277070	31	4	4	1.0000000
3L	11277893	11277897	0	0	4	0.0000000
3L	11278268	11278272	0	0	4	0.0000000
3L	11280303	11280307	2	4	4	1.0000000
3L	11280475	11280479	18	4	4	1.0000000
3L	11281144	11281148	35	4	4	1.0000000
3L	11281317	11281321	24	4	4	1.0000000
3L	11281999	11282003	42	4	4	1.0000000
3L	11282676	11282680	137	4	4	1.0000000
3L	11283475	11283479	92	4	4	1.0000000
3L	11285263	11285267	16	4	4	1.0000000
3L	11285819	11285823	354	4	4	1.0000000
3L	11286704	11286708	254	4	4	1.0000000
3L	11286767	11286771	2	4	4	1.0000000
3L	11286878	11286882	2	4	4	1.0000000
3L	11287185	11287189	17	4	4	1.0000000
3L	11287223	11287227	138	4	4	1.0000000
3L	11287715	11287719	135	4	4	1.0000000
3L	11287840	11287844	1	4	4	1.0000000
3L	11288900	11288904	6	4	4	1.0000000
3L	11288940	11288944	28	4	4	1.0000000
3L	11289191	11289195	33	4	4	1.0000000
3L	11289197	11289201	12	4	4	1.0000000
3L	11289203	11289207	363	4	4	1.0000000
3L	11289620	11289624	324	4	4	1.0000000
3L	11289651	11289655	68	4	4	1.0000000
3L	11290810	11290814	68	4	4	1.0000000
3L	11291116	11291120	25	4	4	1.0000000
3L	11292058	11292062	16	4	4	1.0000000
3L	11293808	11293812	3	4	4	1.0000000
3L	11293894	11293898	0	0	4	0.0000000
3L	11294044	11294048	0	0	4	0.0000000
3L	11294104	11294108	0	0	4	0.0000000
3L	11294110	11294114	0	0	4	0.0000000
3L	11294116	11294120	0	0	4	0.0000000
3L	11294122	11294126	0	0	4	0.0000000
3L	11294128	11294132	0	0	4	0.0000000
3L	11294258	11294262	0	0	4	0.0000000
3L	11294265	11294269	0	0	4	0.0000000
3L	11294359	11294363	0	0	4	0.0000000
3L	11294405	11294409	2	3	4	0.7500000
3L	11294431	11294435	54	4	4	1.0000000
3L	11295984	11295988	62	4	4	1.0000000
3L	11296058	11296062	1	1	4	0.2500000
3L	11296063	11296067	0	0	4	0.0000000
3L	11296220	11296224	18	4	4	1.0000000
3L	11297099	11297103	83	4	4	1.0000000
3L	11297918	11297922	132	4	4	1.0000000
3L	11299891	11299895	0	0	4	0.0000000
3L	11300009	11300013	1	4	4	1.0000000
3L	11300197	11300201	176	4	4	1.0000000
3L	11300602	11300606	82	4	4	1.0000000
3L	11301207	11301211	199	4	4	1.0000000
3L	11301793	11301797	96	4	4	1.0000000
3L	11301831	11301835	0	0	4	0.0000000
3L	11304109	11304113	8	4	4	1.0000000
3L	11304420	11304424	209	4	4	1.0000000
3L	11305147	11305151	294	4	4	1.0000000
3L	11306027	11306031	207	4	4	1.0000000
3L	11307558	11307562	6	4	4	1.0000000
3L	11307596	11307600	0	0	4	0.0000000
3L	11307603	11307607	0	0	4	0.0000000
3L	11307654	11307658	0	0	4	0.0000000
3L	11307919	11307923	0	0	4	0.0000000
3L	11308048	11308052	3	3	4	0.7500000
3L	11308075	11308079	22	4	4	1.0000000
3L	11308950	11308954	146	4	4	1.0000000
3L	11309873	11309877	110	4	4	1.0000000
3L	11310483	11310487	0	0	4	0.0000000
3L	11310503	11310507	12	4	4	1.0000000
3L	11311820	11311824	22	3	4	0.7500000
3L	11311861	11311865	0	0	4	0.0000000
3L	11311901	11311905	67	4	4	1.0000000
3L	11312205	11312209	57	4	4	1.0000000
3L	11312364	11312368	8	4	4	1.0000000
3L	11312382	11312386	69	4	4	1.0000000
3L	11313333	11313337	172	4	4	1.0000000
3L	11314591	11314595	8	1	4	0.2500000
3L	11315979	11315983	11	4	4	1.0000000
3L	11316368	11316372	145	4	4	1.0000000
3L	11316902	11316906	124	4	4	1.0000000
3L	11320530	11320534	12	4	4	1.0000000
3L	11321046	11321050	62	4	4	1.0000000
3L	11321541	11321545	19	4	4	1.0000000
3L	11321557	11321561	0	0	4	0.0000000
3L	11321686	11321690	1	4	4	1.0000000
3L	11321865	11321869	1	1	4	0.2500000
3L	11322136	11322140	6	3	4	0.7500000
3L	11322174	11322178	15	4	4	1.0000000
3L	11322770	11322774	28	4	4	1.0000000
3L	11323262	11323266	85	4	4	1.0000000
3L	11323552	11323556	13	1	4	0.2500000
3L	11323764	11323768	0	0	4	0.0000000
3L	11323783	11323787	78	4	4	1.0000000
3L	11324133	11324137	85	4	4	1.0000000
3L	11324319	11324323	2	4	4	1.0000000
3L	11324395	11324399	178	4	4	1.0000000
3L	11324853	11324857	127	4	4	1.0000000
3L	11325058	11325062	2	4	4	1.0000000
3L	11325148	11325152	91	4	4	1.0000000
3L	11326415	11326419	151	4	4	1.0000000
3L	11327303	11327307	116	4	4	1.0000000
3L	11327309	11327313	3	4	4	1.0000000
3L	11327522	11327526	3	4	4	1.0000000
3L	11327531	11327535	0	0	4	0.0000000
3L	11327606	11327610	2	4	4	1.0000000
3L	11327971	11327975	4	4	4	1.0000000
3L	11327985	11327989	35	4	4	1.0000000
3L	11328529	11328533	44	4	4	1.0000000
3L	11329983	11329987	0	0	4	0.0000000
3L	11330347	11330351	0	0	4	0.0000000
3L	11330859	11330863	0	0	4	0.0000000
3L	11330876	11330880	0	0	4	0.0000000
3L	11331273	11331277	0	0	4	0.0000000
3L	11331309	11331313	0	0	4	0.0000000
3L	11331401	11331405	0	0	4	0.0000000
3L	11331491	11331495	0	0	4	0.0000000
3L	11332127	11332131	0	0	4	0.0000000
3L	11332373	11332377	0	0	4	0.0000000
3L	11332379	11332383	0	0	4	0.0000000
3L	11332802	11332806	0	0	4	0.0000000
3L	11332838	11332842	0	0	4	0.0000000
3L	11332919	11332923	0	0	4	0.0000000
3L	11336758	11336762	3	3	4	0.7500000
3L	11336971	11336975	71	4	4	1.0000000
3L	11337868	11337872	86	4	4	1.0000000
3L	11338015	11338019	110	4	4	1.0000000
3L	11338601	11338605	145	4	4	1.0000000
3L	11341035	11341039	47	4	4	1.0000000
3L	11341542	11341546	174	4	4	1.0000000
3L	11342051	11342055	78	4	4	1.0000000
3L	11342224	11342228	97	4	4	1.0000000
3L	11342623	11342627	86	4	4	1.0000000
3L	11342694	11342698	5	4	4	1.0000000
3L	11342899	11342903	5	4	4	1.0000000
3L	11343014	11343018	0	0	4	0.0000000
3L	11343098	11343102	0	0	4	0.0000000
3L	11343275	11343279	0	0	4	0.0000000
3L	11343579	11343583	5	4	4	1.0000000
3L	11343703	11343707	8	4	4	1.0000000
3L	11343724	11343728	35	4	4	1.0000000
3L	11344285	11344289	117	4	4	1.0000000
3L	11344677	11344681	14	4	4	1.0000000
3L	11344731	11344735	0	0	4	0.0000000
3L	11344758	11344762	0	0	4	0.0000000
3L	11344778	11344782	0	0	4	0.0000000
3L	11344958	11344962	0	0	4	0.0000000
3L	11345123	11345127	0	0	4	0.0000000
3L	11348416	11348420	77	4	4	1.0000000
3L	11348849	11348853	80	4	4	1.0000000
3L	11348962	11348966	10	4	4	1.0000000
3L	11349122	11349126	191	4	4	1.0000000
3L	11349725	11349729	231	4	4	1.0000000
3L	11349750	11349754	3	4	4	1.0000000
3L	11349755	11349759	1	4	4	1.0000000
3L	11349774	11349778	1	4	4	1.0000000
3L	11349780	11349784	5	4	4	1.0000000
3L	11349814	11349818	6	4	4	1.0000000
3L	11350225	11350229	931	4	4	1.0000000
3L	11350594	11350598	939	4	4	1.0000000
3L	11350770	11350774	48	4	4	1.0000000
3L	11351174	11351178	29	4	4	1.0000000
3L	11351420	11351424	3	4	4	1.0000000
3L	11351459	11351463	3	4	4	1.0000000
3L	11351483	11351487	33	4	4	1.0000000
3L	11352466	11352470	54	4	4	1.0000000
3L	11352727	11352731	71	4	4	1.0000000
3L	11353668	11353672	207	4	4	1.0000000
3L	11354711	11354715	78	4	4	1.0000000
3L	11355248	11355252	4	4	4	1.0000000
3L	11356332	11356336	7	4	4	1.0000000
3L	11359843	11359847	3	4	4	1.0000000
3L	11362501	11362505	0	0	4	0.0000000
3L	11362657	11362661	0	0	4	0.0000000
3L	11362669	11362673	2	4	4	1.0000000
3L	11362892	11362896	3	4	4	1.0000000
3L	11362901	11362905	1	4	4	1.0000000
3L	11362969	11362973	32	4	4	1.0000000
3L	11363772	11363776	21	4	4	1.0000000
3L	11363840	11363844	1	3	4	0.7500000
3L	11363853	11363857	1	4	4	1.0000000
3L	11363901	11363905	96	4	4	1.0000000
3L	11364639	11364643	103	4	4	1.0000000
3L	11364702	11364706	0	0	4	0.0000000
3L	11364720	11364724	0	0	4	0.0000000
3L	11364755	11364759	5	4	4	1.0000000
3L	11366276	11366280	6	4	4	1.0000000
3L	11366995	11366999	0	0	4	0.0000000
3L	11367143	11367147	116	4	4	1.0000000
3L	11368318	11368322	118	4	4	1.0000000
3L	11369488	11369492	218	4	4	1.0000000
3L	11369854	11369858	138	4	4	1.0000000
3L	11370185	11370189	16	4	4	1.0000000
3L	11370315	11370319	52	4	4	1.0000000
3L	11370736	11370740	122	4	4	1.0000000
3L	11370801	11370805	3	4	4	1.0000000
3L	11370847	11370851	12	4	4	1.0000000
3L	11370884	11370888	117	4	4	1.0000000
3L	11371425	11371429	370	4	4	1.0000000
3L	11376343	11376347	0	0	4	0.0000000
3L	11377477	11377481	39	4	4	1.0000000
3L	11377816	11377820	33	4	4	1.0000000
3L	11377946	11377950	63	4	4	1.0000000
3L	11378321	11378325	70	4	4	1.0000000
3L	11378398	11378402	0	0	4	0.0000000
3L	11378425	11378429	0	0	4	0.0000000
3L	11378464	11378468	0	0	4	0.0000000
3L	11378541	11378545	0	0	4	0.0000000
3L	11378677	11378681	0	0	4	0.0000000
3L	11378787	11378791	0	0	4	0.0000000
3L	11379111	11379115	0	0	4	0.0000000
3L	11379415	11379419	26	4	4	1.0000000
3L	11380040	11380044	36	4	4	1.0000000
3L	11380191	11380195	9	4	4	1.0000000
3L	11380449	11380453	14	4	4	1.0000000
3L	11380681	11380685	4	4	4	1.0000000
3L	11380728	11380732	18	4	4	1.0000000
3L	11381068	11381072	14	4	4	1.0000000
3L	11381485	11381489	4	4	4	1.0000000
3L	11381753	11381757	65	4	4	1.0000000
3L	11382385	11382389	56	4	4	1.0000000
3L	11382434	11382438	1	3	4	0.7500000
3L	11382447	11382451	18	4	4	1.0000000
3L	11383567	11383571	18	4	4	1.0000000
3L	11383648	11383652	67	4	4	1.0000000
3L	11384050	11384054	65	4	4	1.0000000
3L	11384399	11384403	48	4	4	1.0000000
3L	11384681	11384685	105	4	4	1.0000000
3L	11385228	11385232	17	4	4	1.0000000
3L	11386319	11386323	12	4	4	1.0000000
3L	11386328	11386332	0	0	4	0.0000000
3L	11388722	11388726	8	4	4	1.0000000
3L	11389388	11389392	82	4	4	1.0000000
3L	11390802	11390806	14	4	4	1.0000000
3L	11391125	11391129	12	4	4	1.0000000
3L	11391428	11391432	185	4	4	1.0000000
3L	11391878	11391882	240	4	4	1.0000000
3L	11393294	11393298	158	4	4	1.0000000
3L	11394230	11394234	89	4	4	1.0000000
3L	11394315	11394319	85	4	4	1.0000000
3L	11394962	11394966	84	4	4	1.0000000
3L	11394989	11394993	0	0	4	0.0000000
3L	11395096	11395100	0	0	4	0.0000000
3L	11395172	11395176	1	4	4	1.0000000
3L	11395352	11395356	3	4	4	1.0000000
3L	11395559	11395563	10	4	4	1.0000000
3L	11395845	11395849	107	4	4	1.0000000
3L	11397245	11397249	124	4	4	1.0000000
3L	11397574	11397578	106	4	4	1.0000000
3L	11397863	11397867	61	4	4	1.0000000
3L	11399539	11399543	16	4	4	1.0000000
3L	11399585	11399589	16	4	4	1.0000000
3L	11401360	11401364	141	4	4	1.0000000
3L	11401840	11401844	48	4	4	1.0000000
3L	11401845	11401849	213	4	4	1.0000000
3L	11402777	11402781	244	4	4	1.0000000
3L	11402904	11402908	5	4	4	1.0000000
3L	11403240	11403244	55	4	4	1.0000000
3L	11403562	11403566	55	4	4	1.0000000
3L	11403711	11403715	24	4	4	1.0000000
3L	11404467	11404471	19	4	4	1.0000000
3L	11404471	11404475	7	4	4	1.0000000
3L	11404689	11404693	7	4	4	1.0000000
3L	11404766	11404770	0	0	4	0.0000000
3L	11404972	11404976	0	0	4	0.0000000
3L	11405042	11405046	0	0	4	0.0000000
3L	11405093	11405097	0	0	4	0.0000000
3L	11405149	11405153	0	0	4	0.0000000
3L	11405232	11405236	0	0	4	0.0000000
3L	11405236	11405240	0	0	4	0.0000000
3L	11405244	11405248	0	0	4	0.0000000
3L	11405248	11405252	0	0	4	0.0000000
3L	11405264	11405268	0	0	4	0.0000000
3L	11405308	11405312	0	0	4	0.0000000
3L	11405344	11405348	0	0	4	0.0000000
3L	11405350	11405354	0	0	4	0.0000000
3L	11405365	11405369	12	4	4	1.0000000
3L	11405614	11405618	116	4	4	1.0000000
3L	11406070	11406074	10	4	4	1.0000000
3L	11406079	11406083	1	4	4	1.0000000
3L	11407654	11407658	77	4	4	1.0000000
3L	11408437	11408441	280	4	4	1.0000000
3L	11409449	11409453	95	4	4	1.0000000
3L	11411155	11411159	104	4	4	1.0000000
3L	11412404	11412408	108	4	4	1.0000000
3L	11412531	11412535	208	4	4	1.0000000
3L	11413003	11413007	239	4	4	1.0000000
3L	11413036	11413040	75	4	4	1.0000000
3L	11413627	11413631	159	4	4	1.0000000
3L	11414803	11414807	42	4	4	1.0000000
3L	11414808	11414812	30	4	4	1.0000000
3L	11415065	11415069	25	4	4	1.0000000
3L	11415819	11415823	3	4	4	1.0000000
3L	11416200	11416204	435	4	4	1.0000000
3L	11416847	11416851	405	4	4	1.0000000
3L	11417921	11417925	66	4	4	1.0000000
3L	11418374	11418378	141	4	4	1.0000000
3L	11419519	11419523	150	4	4	1.0000000
3L	11419744	11419748	34	4	4	1.0000000
3L	11420198	11420202	54	4	4	1.0000000
3L	11420615	11420619	45	4	4	1.0000000
3L	11420988	11420992	59	4	4	1.0000000
3L	11421444	11421448	14	4	4	1.0000000
3L	11421875	11421879	169	4	4	1.0000000
3L	11422887	11422891	132	4	4	1.0000000
3L	11423932	11423936	61	4	4	1.0000000
3L	11424204	11424208	52	4	4	1.0000000
3L	11425099	11425103	101	4	4	1.0000000
3L	11425148	11425152	0	0	4	0.0000000
3L	11425259	11425263	0	0	4	0.0000000
3L	11425361	11425365	2	4	4	1.0000000
3L	11425568	11425572	2	4	4	1.0000000
3L	11425616	11425620	1	3	4	0.7500000
3L	11425631	11425635	2	4	4	1.0000000
3L	11426070	11426074	27	4	4	1.0000000
3L	11426122	11426126	0	0	4	0.0000000
3L	11426167	11426171	0	0	4	0.0000000
3L	11426308	11426312	0	0	4	0.0000000
3L	11426314	11426318	0	0	4	0.0000000
3L	11426360	11426364	0	0	4	0.0000000
3L	11426496	11426500	1	4	4	1.0000000
3L	11426513	11426517	42	4	4	1.0000000
3L	11426965	11426969	1	1	4	0.2500000
3L	11427210	11427214	11	4	4	1.0000000
3L	11427949	11427953	4	4	4	1.0000000
3L	11427953	11427957	1	3	4	0.7500000
3L	11428151	11428155	12	4	4	1.0000000
3L	11428453	11428457	7	4	4	1.0000000
3L	11428547	11428551	0	0	4	0.0000000
3L	11428566	11428570	0	0	4	0.0000000
3L	11428650	11428654	0	0	4	0.0000000
3L	11429607	11429611	168	4	4	1.0000000
3L	11429745	11429749	7	4	4	1.0000000
3L	11430049	11430053	53	4	4	1.0000000
3L	11430346	11430350	54	4	4	1.0000000
3L	11431961	11431965	5	4	4	1.0000000
3L	11431972	11431976	0	0	4	0.0000000
3L	11431993	11431997	2	4	4	1.0000000
3L	11432209	11432213	2	1	4	0.2500000
3L	11432347	11432351	3	4	4	1.0000000
3L	11432586	11432590	6	4	4	1.0000000
3L	11432789	11432793	38	4	4	1.0000000
3L	11433016	11433020	68	4	4	1.0000000
3L	11433672	11433676	27	4	4	1.0000000
3L	11433701	11433705	0	0	4	0.0000000
3L	11433880	11433884	1	4	4	1.0000000
3L	11434224	11434228	10	4	4	1.0000000
3L	11434332	11434336	0	0	4	0.0000000
3L	11434549	11434553	1	4	4	1.0000000
3L	11434768	11434772	1	1	4	0.2500000
3L	11434790	11434794	2	4	4	1.0000000
3L	11435127	11435131	2	4	4	1.0000000
3L	11435222	11435226	13	4	4	1.0000000
3L	11435517	11435521	269	4	4	1.0000000
3L	11436023	11436027	216	4	4	1.0000000
3L	11436621	11436625	25	4	4	1.0000000
3L	11437171	11437175	29	4	4	1.0000000
3L	11437641	11437645	47	4	4	1.0000000
3L	11438049	11438053	17	4	4	1.0000000
3L	11440954	11440958	1	3	4	0.7500000
3L	11440968	11440972	23	4	4	1.0000000
3L	11441726	11441730	57	4	4	1.0000000
3L	11442682	11442686	46	4	4	1.0000000
3L	11444056	11444060	6	4	4	1.0000000
3L	11444251	11444255	1	1	4	0.2500000
3L	11444339	11444343	63	4	4	1.0000000
3L	11444735	11444739	37	4	4	1.0000000
3L	11444743	11444747	1	4	4	1.0000000
3L	11444845	11444849	89	4	4	1.0000000
3L	11445400	11445404	116	4	4	1.0000000
3L	11445777	11445781	76	4	4	1.0000000
3L	11446008	11446012	28	4	4	1.0000000
3L	11446056	11446060	1	4	4	1.0000000
3L	11446081	11446085	0	0	4	0.0000000
3L	11446270	11446274	10	4	4	1.0000000
3L	11446565	11446569	39	4	4	1.0000000
3L	11448194	11448198	122	4	4	1.0000000
3L	11449983	11449987	119	4	4	1.0000000
3L	11450726	11450730	72	4	4	1.0000000
3L	11451533	11451537	130	4	4	1.0000000
3L	11451888	11451892	180	4	4	1.0000000
3L	11452917	11452921	69	4	4	1.0000000
3L	11453157	11453161	49	4	4	1.0000000
3L	11454502	11454506	101	4	4	1.0000000
3L	11455384	11455388	91	4	4	1.0000000
3L	11455428	11455432	9	4	4	1.0000000
3L	11455682	11455686	20	4	4	1.0000000
3L	11455911	11455915	32	4	4	1.0000000
3L	11456914	11456918	18	4	4	1.0000000
3L	11456936	11456940	0	0	4	0.0000000
3L	11457179	11457183	0	0	4	0.0000000
3L	11457271	11457275	0	0	4	0.0000000
3L	11457496	11457500	0	0	4	0.0000000
3L	11457503	11457507	3	4	4	1.0000000
3L	11457781	11457785	4	4	4	1.0000000
3L	11457808	11457812	1	4	4	1.0000000
3L	11457880	11457884	0	0	4	0.0000000
3L	11457886	11457890	0	0	4	0.0000000
3L	11457967	11457971	0	0	4	0.0000000
3L	11458045	11458049	0	0	4	0.0000000
3L	11458143	11458147	1	4	4	1.0000000
3L	11458327	11458331	1	1	4	0.2500000
3L	11458374	11458378	0	0	4	0.0000000
3L	11458444	11458448	16	4	4	1.0000000
3L	11459077	11459081	35	4	4	1.0000000
3L	11459282	11459286	0	0	4	0.0000000
3L	11459303	11459307	0	0	4	0.0000000
3L	11459421	11459425	0	0	4	0.0000000
3L	11459489	11459493	0	0	4	0.0000000
3L	11459518	11459522	1	4	4	1.0000000
3L	11459574	11459578	9	4	4	1.0000000
3L	11460748	11460752	23	4	4	1.0000000
3L	11461813	11461817	47	4	4	1.0000000
3L	11462802	11462806	151	4	4	1.0000000
3L	11463953	11463957	5	4	4	1.0000000
3L	11464116	11464120	4	4	4	1.0000000
3L	11464203	11464207	1	4	4	1.0000000
3L	11464312	11464316	5	4	4	1.0000000
3L	11464461	11464465	9	4	4	1.0000000
3L	11464566	11464570	4	4	4	1.0000000
3L	11464733	11464737	0	0	4	0.0000000
3L	11464974	11464978	1	4	4	1.0000000
3L	11465018	11465022	1	4	4	1.0000000
3L	11465093	11465097	0	0	4	0.0000000
3L	11465234	11465238	1	3	4	0.7500000
3L	11465320	11465324	1	4	4	1.0000000
3L	11467057	11467061	185	4	4	1.0000000
3L	11467429	11467433	292	4	4	1.0000000
3L	11468288	11468292	104	4	4	1.0000000
3L	11468901	11468905	226	4	4	1.0000000
3L	11469952	11469956	232	4	4	1.0000000
3L	11470610	11470614	34	4	4	1.0000000
3L	11471981	11471985	84	4	4	1.0000000
3L	11472168	11472172	39	4	4	1.0000000
3L	11473568	11473572	57	4	4	1.0000000
3L	11473613	11473617	0	0	4	0.0000000
3L	11473648	11473652	0	0	4	0.0000000
3L	11473808	11473812	3	3	4	0.7500000
3L	11473814	11473818	3	4	4	1.0000000
3L	11473820	11473824	3	4	4	1.0000000
3L	11473853	11473857	35	4	4	1.0000000
3L	11475155	11475159	59	4	4	1.0000000
3L	11475200	11475204	0	0	4	0.0000000
3L	11475235	11475239	0	0	4	0.0000000
3L	11475401	11475405	0	0	4	0.0000000
3L	11475407	11475411	0	0	4	0.0000000
3L	11477006	11477010	1	3	4	0.7500000
3L	11478563	11478567	79	4	4	1.0000000
3L	11479813	11479817	156	4	4	1.0000000
3L	11480425	11480429	196	4	4	1.0000000
3L	11481147	11481151	172	4	4	1.0000000
3L	11484288	11484292	143	4	4	1.0000000
3L	11485160	11485164	280	4	4	1.0000000
3L	11486418	11486422	14	4	4	1.0000000
3L	11487415	11487419	355	4	4	1.0000000
3L	11488410	11488414	712	4	4	1.0000000
3L	11490118	11490122	60	4	4	1.0000000
3L	11491208	11491212	0	0	4	0.0000000
3L	11491283	11491287	30	4	4	1.0000000
3L	11493032	11493036	25	4	4	1.0000000
3L	11493066	11493070	131	4	4	1.0000000
3L	11493737	11493741	160	4	4	1.0000000
3L	11494302	11494306	39	4	4	1.0000000
3L	11494645	11494649	3	4	4	1.0000000
3L	11494867	11494871	561	4	4	1.0000000
3L	11495244	11495248	504	4	4	1.0000000
3L	11495649	11495653	23	4	4	1.0000000
3L	11495960	11495964	2	4	4	1.0000000
3L	11496705	11496709	0	0	4	0.0000000
3L	11496920	11496924	0	0	4	0.0000000
3L	11496966	11496970	0	0	4	0.0000000
3L	11497145	11497149	0	0	4	0.0000000
3L	11497358	11497362	0	0	4	0.0000000
3L	11497548	11497552	0	0	4	0.0000000
3L	11497695	11497699	0	0	4	0.0000000
3L	11497955	11497959	9	4	4	1.0000000
3L	11498317	11498321	168	4	4	1.0000000
3L	11498827	11498831	189	4	4	1.0000000
3L	11499358	11499362	0	0	4	0.0000000
3L	11500099	11500103	0	0	4	0.0000000
3L	11500597	11500601	0	0	4	0.0000000
3L	11500679	11500683	0	0	4	0.0000000
3L	11501241	11501245	0	0	4	0.0000000
3L	11501410	11501414	0	0	4	0.0000000
3L	11501597	11501601	0	0	4	0.0000000
3L	11502316	11502320	0	0	4	0.0000000
3L	11502433	11502437	0	0	4	0.0000000
3L	11503144	11503148	0	0	4	0.0000000
3L	11503268	11503272	0	0	4	0.0000000
3L	11503391	11503395	0	0	4	0.0000000
3L	11503451	11503455	0	0	4	0.0000000
3L	11503473	11503477	0	0	4	0.0000000
3L	11503777	11503781	0	0	4	0.0000000
3L	11503858	11503862	0	0	4	0.0000000
3L	11504350	11504354	0	0	4	0.0000000
3L	11504872	11504876	0	0	4	0.0000000
3L	11505103	11505107	0	0	4	0.0000000
3L	11505994	11505998	0	0	4	0.0000000
3L	11506153	11506157	0	0	4	0.0000000
3L	11506198	11506202	0	0	4	0.0000000
3L	11506765	11506769	0	0	4	0.0000000
3L	11506778	11506782	0	0	4	0.0000000
3L	11508031	11508035	0	0	4	0.0000000
3L	11508590	11508594	10	4	4	1.0000000
3L	11509127	11509131	110	4	4	1.0000000
3L	11509132	11509136	10	4	4	1.0000000
3L	11509228	11509232	17	4	4	1.0000000
3L	11509442	11509446	24	4	4	1.0000000
3L	11509807	11509811	31	4	4	1.0000000
3L	11509903	11509907	0	0	4	0.0000000
3L	11509938	11509942	0	0	4	0.0000000
3L	11510015	11510019	0	0	4	0.0000000
3L	11510143	11510147	3	4	4	1.0000000
3L	11510204	11510208	134	4	4	1.0000000
3L	11510828	11510832	222	4	4	1.0000000
3L	11510926	11510930	0	0	4	0.0000000
3L	11511816	11511820	0	0	4	0.0000000
3L	11512069	11512073	1	4	4	1.0000000
3L	11513153	11513157	0	0	4	0.0000000
3L	11513188	11513192	0	0	4	0.0000000
3L	11513265	11513269	3	4	4	1.0000000
3L	11513505	11513509	9	4	4	1.0000000
3L	11513681	11513685	20	4	4	1.0000000
3L	11513686	11513690	32	4	4	1.0000000
3L	11514327	11514331	29	4	4	1.0000000
3L	11514331	11514335	1	4	4	1.0000000
3L	11514445	11514449	18	4	4	1.0000000
3L	11514689	11514693	24	4	4	1.0000000
3L	11514914	11514918	5	4	4	1.0000000
3L	11514934	11514938	56	4	4	1.0000000
3L	11515326	11515330	54	4	4	1.0000000
3L	11515331	11515335	0	0	4	0.0000000
3L	11515992	11515996	3	4	4	1.0000000
3L	11516208	11516212	37	4	4	1.0000000
3L	11517208	11517212	19	4	4	1.0000000
3L	11517226	11517230	0	0	4	0.0000000
3L	11517236	11517240	0	0	4	0.0000000
3L	11517247	11517251	50	4	4	1.0000000
3L	11517739	11517743	49	4	4	1.0000000
3L	11517834	11517838	20	4	4	1.0000000
3L	11518081	11518085	163	4	4	1.0000000
3L	11518445	11518449	164	4	4	1.0000000
3L	11518815	11518819	157	4	4	1.0000000
3L	11519001	11519005	0	0	4	0.0000000
3L	11519453	11519457	38	4	4	1.0000000
3L	11519626	11519630	0	0	4	0.0000000
3L	11519683	11519687	0	0	4	0.0000000
3L	11519737	11519741	0	0	4	0.0000000
3L	11519849	11519853	0	0	4	0.0000000
3L	11519998	11520002	0	0	4	0.0000000
3L	11520089	11520093	1	3	4	0.7500000
3L	11520236	11520240	1	4	4	1.0000000
3L	11520432	11520436	12	4	4	1.0000000
3L	11520704	11520708	26	4	4	1.0000000
3L	11520953	11520957	66	4	4	1.0000000
3L	11521688	11521692	145	4	4	1.0000000
3L	11521913	11521917	171	4	4	1.0000000
3L	11522339	11522343	226	4	4	1.0000000
3L	11522580	11522584	193	4	4	1.0000000
3L	11523065	11523069	493	4	4	1.0000000
3L	11523730	11523734	313	4	4	1.0000000
3L	11523991	11523995	34	4	4	1.0000000
3L	11524366	11524370	203	4	4	1.0000000
3L	11524744	11524748	238	4	4	1.0000000
3L	11525082	11525086	23	4	4	1.0000000
3L	11525209	11525213	237	4	4	1.0000000
3L	11526233	11526237	256	4	4	1.0000000
3L	11526533	11526537	50	4	4	1.0000000
3L	11526782	11526786	144	4	4	1.0000000
3L	11527223	11527227	149	4	4	1.0000000
3L	11527241	11527245	0	0	4	0.0000000
3L	11527310	11527314	267	4	4	1.0000000
3L	11527434	11527438	632	4	4	1.0000000
3L	11527710	11527714	365	4	4	1.0000000
3L	11527820	11527824	257	4	4	1.0000000
3L	11528384	11528388	409	4	4	1.0000000
3L	11529077	11529081	150	4	4	1.0000000
3L	11529744	11529748	125	4	4	1.0000000
3L	11530650	11530654	54	4	4	1.0000000
3L	11532462	11532466	52	4	4	1.0000000
3L	11532475	11532479	0	0	4	0.0000000
3L	11532498	11532502	0	0	4	0.0000000
3L	11532529	11532533	40	3	4	0.7500000
3L	11532805	11532809	43	4	4	1.0000000
3L	11532895	11532899	9	4	4	1.0000000
3L	11533137	11533141	7	4	4	1.0000000
3L	11533284	11533288	1	3	4	0.7500000
3L	11533441	11533445	28	4	4	1.0000000
3L	11534021	11534025	36	4	4	1.0000000
3L	11534209	11534213	2	4	4	1.0000000
3L	11534218	11534222	2	4	4	1.0000000
3L	11534361	11534365	141	4	4	1.0000000
3L	11535153	11535157	236	4	4	1.0000000
3L	11535433	11535437	43	4	4	1.0000000
3L	11536815	11536819	5	4	4	1.0000000
3L	11536853	11536857	1	4	4	1.0000000
3L	11536903	11536907	13	4	4	1.0000000
3L	11538753	11538757	11	4	4	1.0000000
3L	11538931	11538935	22	4	4	1.0000000
3L	11540566	11540570	230	4	4	1.0000000
3L	11541281	11541285	269	4	4	1.0000000
3L	11541815	11541819	25	4	4	1.0000000
3L	11541824	11541828	4	4	4	1.0000000
3L	11541982	11541986	57	4	4	1.0000000
3L	11543050	11543054	101	4	4	1.0000000
3L	11543397	11543401	158	4	4	1.0000000
3L	11545063	11545067	232	4	4	1.0000000
3L	11545334	11545338	119	4	4	1.0000000
3L	11546295	11546299	124	4	4	1.0000000
3L	11546722	11546726	7	4	4	1.0000000
3L	11546816	11546820	1	3	4	0.7500000
3L	11546971	11546975	0	0	4	0.0000000
3L	11546987	11546991	0	0	4	0.0000000
3L	11547067	11547071	0	0	4	0.0000000
3L	11547077	11547081	2	3	4	0.7500000
3L	11547237	11547241	0	0	4	0.0000000
3L	11547244	11547248	0	0	4	0.0000000
3L	11547266	11547270	0	0	4	0.0000000
3L	11547271	11547275	2	4	4	1.0000000
3L	11547415	11547419	32	4	4	1.0000000
3L	11548268	11548272	247	4	4	1.0000000
3L	11548306	11548310	1	1	4	0.2500000
3L	11548414	11548418	0	0	4	0.0000000
3L	11548548	11548552	3	4	4	1.0000000
3L	11548813	11548817	47	4	4	1.0000000
3L	11550128	11550132	75	4	4	1.0000000
3L	11550154	11550158	51	4	4	1.0000000
3L	11551315	11551319	39	4	4	1.0000000
3L	11553827	11553831	60	4	4	1.0000000
3L	11554852	11554856	61	4	4	1.0000000
3L	11555045	11555049	20	4	4	1.0000000
3L	11555051	11555055	1	4	4	1.0000000
3L	11555218	11555222	0	0	4	0.0000000
3L	11555611	11555615	77	4	4	1.0000000
3L	11556278	11556282	443	4	4	1.0000000
3L	11556752	11556756	466	4	4	1.0000000
3L	11557832	11557836	123	4	4	1.0000000
3L	11558577	11558581	3	4	4	1.0000000
3L	11558627	11558631	76	4	4	1.0000000
3L	11559303	11559307	69	4	4	1.0000000
3L	11559409	11559413	14	4	4	1.0000000
3L	11560685	11560689	163	4	4	1.0000000
3L	11561164	11561168	521	4	4	1.0000000
3L	11562095	11562099	163	4	4	1.0000000
3L	11562134	11562138	17	4	4	1.0000000
3L	11562414	11562418	157	4	4	1.0000000
3L	11563031	11563035	181	4	4	1.0000000
3L	11563124	11563128	1	1	4	0.2500000
3L	11563322	11563326	3	3	4	0.7500000
3L	11563344	11563348	5	4	4	1.0000000
3L	11563354	11563358	5	4	4	1.0000000
3L	11563376	11563380	105	4	4	1.0000000
3L	11564626	11564630	144	4	4	1.0000000
3L	11564708	11564712	1	4	4	1.0000000
3L	11564961	11564965	1	1	4	0.2500000
3L	11566551	11566555	0	0	4	0.0000000
3L	11566732	11566736	0	0	4	0.0000000
3L	11566744	11566748	0	0	4	0.0000000
3L	11566793	11566797	0	0	4	0.0000000
3L	11566866	11566870	0	0	4	0.0000000
3L	11567089	11567093	0	0	4	0.0000000
3L	11567098	11567102	0	0	4	0.0000000
3L	11567256	11567260	0	0	4	0.0000000
3L	11568072	11568076	0	0	4	0.0000000
3L	11568523	11568527	0	0	4	0.0000000
3L	11570433	11570437	0	0	4	0.0000000
3L	11570463	11570467	0	0	4	0.0000000
3L	11570682	11570686	0	0	4	0.0000000
3L	11571208	11571212	0	0	4	0.0000000
3L	11572014	11572018	0	0	4	0.0000000
3L	11572522	11572526	5	4	4	1.0000000
3L	11572567	11572571	0	0	4	0.0000000
3L	11572622	11572626	0	0	4	0.0000000
3L	11572649	11572653	34	4	4	1.0000000
3L	11572948	11572952	64	4	4	1.0000000
3L	11573379	11573383	35	4	4	1.0000000
3L	11573405	11573409	0	0	4	0.0000000
3L	11573416	11573420	0	0	4	0.0000000
3L	11573603	11573607	0	0	4	0.0000000
3L	11573724	11573728	0	0	4	0.0000000
3L	11573803	11573807	0	0	4	0.0000000
3L	11573887	11573891	0	0	4	0.0000000
3L	11573974	11573978	11	4	4	1.0000000
3L	11574471	11574475	68	4	4	1.0000000
3L	11574717	11574721	55	4	4	1.0000000
3L	11574893	11574897	3	4	4	1.0000000
3L	11574899	11574903	1	4	4	1.0000000
3L	11574989	11574993	1	4	4	1.0000000
3L	11575151	11575155	1	4	4	1.0000000
3L	11575265	11575269	1	1	4	0.2500000
3L	11575305	11575309	0	0	4	0.0000000
3L	11575383	11575387	0	0	4	0.0000000
3L	11575445	11575449	21	4	4	1.0000000
3L	11575787	11575791	1	3	4	0.7500000
3L	11575997	11576001	12	4	4	1.0000000
3L	11576345	11576349	6	4	4	1.0000000
3L	11576422	11576426	25	4	4	1.0000000
3L	11576747	11576751	44	4	4	1.0000000
3L	11577156	11577160	20	4	4	1.0000000
3L	11577495	11577499	10	4	4	1.0000000
3L	11578049	11578053	4	4	4	1.0000000
3L	11578087	11578091	6	4	4	1.0000000
3L	11578973	11578977	20	4	4	1.0000000
3L	11579434	11579438	0	0	4	0.0000000
3L	11579537	11579541	0	0	4	0.0000000
3L	11579545	11579549	0	0	4	0.0000000
3L	11579613	11579617	0	0	4	0.0000000
3L	11579774	11579778	0	0	4	0.0000000
3L	11579906	11579910	0	0	4	0.0000000
3L	11579963	11579967	17	4	4	1.0000000
3L	11580993	11580997	11	4	4	1.0000000
3L	11581674	11581678	3	3	4	0.7500000
3L	11582200	11582204	43	4	4	1.0000000
3L	11582286	11582290	21	4	4	1.0000000
3L	11582668	11582672	56	4	4	1.0000000
3L	11582743	11582747	26	4	4	1.0000000
3L	11583301	11583305	30	4	4	1.0000000
3L	11583424	11583428	51	4	4	1.0000000
3L	11583871	11583875	117	4	4	1.0000000
3L	11584586	11584590	84	4	4	1.0000000
3L	11584788	11584792	7	4	4	1.0000000
3L	11585003	11585007	3	4	4	1.0000000
3L	11585131	11585135	0	0	4	0.0000000
3L	11585312	11585316	19	4	4	1.0000000
3L	11585640	11585644	39	4	4	1.0000000
3L	11585675	11585679	2	4	4	1.0000000
3L	11585848	11585852	41	4	4	1.0000000
3L	11586411	11586415	69	4	4	1.0000000
3L	11586440	11586444	123	4	4	1.0000000
3L	11586809	11586813	133	4	4	1.0000000
3L	11586968	11586972	91	4	4	1.0000000
3L	11587432	11587436	161	4	4	1.0000000
3L	11587751	11587755	67	4	4	1.0000000
3L	11587802	11587806	55	4	4	1.0000000
3L	11588923	11588927	31	4	4	1.0000000
3L	11589594	11589598	4	4	4	1.0000000
3L	11589648	11589652	0	0	4	0.0000000
3L	11589667	11589671	0	0	4	0.0000000
3L	11589903	11589907	0	0	4	0.0000000
3L	11589948	11589952	2	4	4	1.0000000
3L	11590655	11590659	14	4	4	1.0000000
3L	11590964	11590968	3	4	4	1.0000000
3L	11591009	11591013	0	0	4	0.0000000
3L	11591245	11591249	1	3	4	0.7500000
3L	11591264	11591268	26	4	4	1.0000000
3L	11592630	11592634	70	4	4	1.0000000
3L	11598404	11598408	7	4	4	1.0000000
3L	11600363	11600367	70	4	4	1.0000000
3L	11600804	11600808	17	4	4	1.0000000
3L	11600935	11600939	0	0	4	0.0000000
3L	11602472	11602476	2	4	4	1.0000000
3L	11602669	11602673	100	4	4	1.0000000
3L	11603223	11603227	87	4	4	1.0000000
3L	11603264	11603268	169	4	4	1.0000000
3L	11603592	11603596	161	4	4	1.0000000
3L	11603741	11603745	1	1	4	0.2500000
3L	11603980	11603984	1	4	4	1.0000000
3L	11604148	11604152	3	4	4	1.0000000
3L	11604387	11604391	63	4	4	1.0000000
3L	11604662	11604666	59	4	4	1.0000000
3L	11604778	11604782	2	4	4	1.0000000
3L	11604889	11604893	1	4	4	1.0000000
3L	11604997	11605001	0	0	4	0.0000000
3L	11605363	11605367	2	4	4	1.0000000
3L	11605969	11605973	115	4	4	1.0000000
3L	11606613	11606617	1006	4	4	1.0000000
3L	11606940	11606944	295	4	4	1.0000000
3L	11607149	11607153	7	4	4	1.0000000
3L	11607191	11607195	0	0	4	0.0000000
3L	11607247	11607251	0	0	4	0.0000000
3L	11607270	11607274	0	0	4	0.0000000
3L	11607343	11607347	0	0	4	0.0000000
3L	11607471	11607475	0	0	4	0.0000000
3L	11607489	11607493	6	4	4	1.0000000
3L	11607675	11607679	10	4	4	1.0000000
3L	11607800	11607804	69	4	4	1.0000000
3L	11608124	11608128	593	4	4	1.0000000
3L	11608776	11608780	219	4	4	1.0000000
3L	11608980	11608984	842	4	4	1.0000000
3L	11609765	11609769	1003	4	4	1.0000000
3L	11610989	11610993	16	4	4	1.0000000
3L	11611055	11611059	39	4	4	1.0000000
3L	11612364	11612368	133	4	4	1.0000000
3L	11613194	11613198	10	1	4	0.2500000
3L	11613219	11613223	0	0	4	0.0000000
3L	11613434	11613438	0	0	4	0.0000000
3L	11613459	11613463	0	0	4	0.0000000
3L	11613674	11613678	0	0	4	0.0000000
3L	11613699	11613703	0	0	4	0.0000000
3L	11613914	11613918	0	0	4	0.0000000
3L	11613939	11613943	0	0	4	0.0000000
3L	11614154	11614158	0	0	4	0.0000000
3L	11614179	11614183	0	0	4	0.0000000
3L	11614394	11614398	0	0	4	0.0000000
3L	11614634	11614638	0	0	4	0.0000000
3L	11614874	11614878	0	0	4	0.0000000
3L	11615114	11615118	0	0	4	0.0000000
3L	11615354	11615358	0	0	4	0.0000000
3L	11615594	11615598	0	0	4	0.0000000
3L	11615834	11615838	0	0	4	0.0000000
3L	11616074	11616078	0	0	4	0.0000000
3L	11616099	11616103	0	0	4	0.0000000
3L	11616314	11616318	0	0	4	0.0000000
3L	11616339	11616343	0	0	4	0.0000000
3L	11616554	11616558	0	0	4	0.0000000
3L	11616794	11616798	0	0	4	0.0000000
3L	11616819	11616823	0	0	4	0.0000000
3L	11617034	11617038	0	0	4	0.0000000
3L	11617059	11617063	0	0	4	0.0000000
3L	11617274	11617278	0	0	4	0.0000000
3L	11617299	11617303	0	0	4	0.0000000
3L	11617514	11617518	0	0	4	0.0000000
3L	11617539	11617543	0	0	4	0.0000000
3L	11617754	11617758	0	0	4	0.0000000
3L	11617779	11617783	0	0	4	0.0000000
3L	11617994	11617998	0	0	4	0.0000000
3L	11618019	11618023	0	0	4	0.0000000
3L	11618234	11618238	0	0	4	0.0000000
3L	11618259	11618263	0	0	4	0.0000000
3L	11618474	11618478	0	0	4	0.0000000
3L	11618499	11618503	0	0	4	0.0000000
3L	11618714	11618718	0	0	4	0.0000000
3L	11618739	11618743	0	0	4	0.0000000
3L	11618954	11618958	0	0	4	0.0000000
3L	11618979	11618983	0	0	4	0.0000000
3L	11619194	11619198	0	0	4	0.0000000
3L	11619219	11619223	0	0	4	0.0000000
3L	11619434	11619438	0	0	4	0.0000000
3L	11619459	11619463	0	0	4	0.0000000
3L	11619674	11619678	1	4	4	1.0000000
3L	11619774	11619778	29	4	4	1.0000000
3L	11620072	11620076	28	4	4	1.0000000
3L	11620096	11620100	0	0	4	0.0000000
3L	11620105	11620109	0	0	4	0.0000000
3L	11620689	11620693	81	4	4	1.0000000
3L	11621377	11621381	62	4	4	1.0000000
3L	11621419	11621423	0	0	4	0.0000000
3L	11621505	11621509	0	0	4	0.0000000
3L	11621537	11621541	0	0	4	0.0000000
3L	11621674	11621678	0	0	4	0.0000000
3L	11621811	11621815	0	0	4	0.0000000
3L	11621856	11621860	0	0	4	0.0000000
3L	11621913	11621917	0	0	4	0.0000000
3L	11621958	11621962	0	0	4	0.0000000
3L	11622052	11622056	61	4	4	1.0000000
3L	11622537	11622541	53	4	4	1.0000000
3L	11623177	11623181	67	4	4	1.0000000
3L	11623822	11623826	96	4	4	1.0000000
3L	11623962	11623966	0	0	4	0.0000000
3L	11624009	11624013	7	4	4	1.0000000
3L	11624645	11624649	50	4	4	1.0000000
3L	11624970	11624974	43	4	4	1.0000000
3L	11625117	11625121	35	4	4	1.0000000
3L	11626626	11626630	66	4	4	1.0000000
3L	11626821	11626825	217	4	4	1.0000000
3L	11627196	11627200	82	4	4	1.0000000
3L	11627295	11627299	3	4	4	1.0000000
3L	11627313	11627317	4	4	4	1.0000000
3L	11627387	11627391	111	4	4	1.0000000
3L	11628193	11628197	335	4	4	1.0000000
3L	11628564	11628568	179	4	4	1.0000000
3L	11629155	11629159	31	4	4	1.0000000
3L	11629255	11629259	2	3	4	0.7500000
3L	11629372	11629376	150	4	4	1.0000000
3L	11630449	11630453	364	4	4	1.0000000
3L	11631599	11631603	99	4	4	1.0000000
3L	11631710	11631714	3	4	4	1.0000000
3L	11631879	11631883	37	4	4	1.0000000
3L	11632877	11632881	85	4	4	1.0000000
3L	11633133	11633137	40	4	4	1.0000000
3L	11633389	11633393	18	4	4	1.0000000
3L	11633621	11633625	10	4	4	1.0000000
3L	11633935	11633939	0	0	4	0.0000000
3L	11634296	11634300	0	0	4	0.0000000
3L	11634631	11634635	1	4	4	1.0000000
3L	11634841	11634845	22	4	4	1.0000000
3L	11636144	11636148	198	4	4	1.0000000
3L	11636422	11636426	193	4	4	1.0000000
3L	11636998	11637002	134	4	4	1.0000000
3L	11637357	11637361	146	4	4	1.0000000
3L	11637943	11637947	72	4	4	1.0000000
3L	11637950	11637954	2	4	4	1.0000000
3L	11637976	11637980	1	4	4	1.0000000
3L	11638171	11638175	6	4	4	1.0000000
3L	11638464	11638468	51	4	4	1.0000000
3L	11639040	11639044	70	4	4	1.0000000
3L	11639222	11639226	78	4	4	1.0000000
3L	11639455	11639459	156	4	4	1.0000000
3L	11640305	11640309	195	4	4	1.0000000
3L	11640441	11640445	3	4	4	1.0000000
3L	11640599	11640603	1	4	4	1.0000000
3L	11640604	11640608	0	0	4	0.0000000
3L	11640632	11640636	1	4	4	1.0000000
3L	11640771	11640775	35	4	4	1.0000000
3L	11641333	11641337	96	4	4	1.0000000
3L	11641526	11641530	3	4	4	1.0000000
3L	11641700	11641704	1	4	4	1.0000000
3L	11641735	11641739	0	0	4	0.0000000
3L	11641831	11641835	0	0	4	0.0000000
3L	11642031	11642035	19	4	4	1.0000000
3L	11642358	11642362	199	4	4	1.0000000
3L	11643013	11643017	182	4	4	1.0000000
3L	11643115	11643119	2	4	4	1.0000000
3L	11643320	11643324	127	4	4	1.0000000
3L	11643856	11643860	123	4	4	1.0000000
3L	11644123	11644127	6	4	4	1.0000000
3L	11644246	11644250	34	4	4	1.0000000
3L	11644798	11644802	65	4	4	1.0000000
3L	11645112	11645116	31	4	4	1.0000000
3L	11645368	11645372	19	4	4	1.0000000
3L	11645654	11645658	236	4	4	1.0000000
3L	11646708	11646712	121	4	4	1.0000000
3L	11646727	11646731	1	1	4	0.2500000
3L	11646908	11646912	0	0	4	0.0000000
3L	11647006	11647010	1	4	4	1.0000000
3L	11647120	11647124	1	1	4	0.2500000
3L	11647195	11647199	100	4	4	1.0000000
3L	11647541	11647545	33	4	4	1.0000000
3L	11647681	11647685	1	4	4	1.0000000
3L	11647744	11647748	0	0	4	0.0000000
3L	11647795	11647799	17	4	4	1.0000000
3L	11648132	11648136	21	4	4	1.0000000
3L	11648926	11648930	30	4	4	1.0000000
3L	11649314	11649318	24	4	4	1.0000000
3L	11649364	11649368	12	4	4	1.0000000
3L	11649592	11649596	10	4	4	1.0000000
3L	11649677	11649681	0	0	4	0.0000000
3L	11649779	11649783	6	4	4	1.0000000
3L	11650717	11650721	24	4	4	1.0000000
3L	11650950	11650954	13	4	4	1.0000000
3L	11650978	11650982	0	0	4	0.0000000
3L	11651077	11651081	154	4	4	1.0000000
3L	11651859	11651863	284	4	4	1.0000000
3L	11652487	11652491	212	4	4	1.0000000
3L	11652992	11652996	110	4	4	1.0000000
3L	11653646	11653650	178	4	4	1.0000000
3L	11653895	11653899	8	4	4	1.0000000
3L	11653948	11653952	5	4	4	1.0000000
3L	11655983	11655987	66	4	4	1.0000000
3L	11656627	11656631	28	4	4	1.0000000
3L	11656637	11656641	0	0	4	0.0000000
3L	11656716	11656720	0	0	4	0.0000000
3L	11656725	11656729	0	0	4	0.0000000
3L	11656828	11656832	0	0	4	0.0000000
3L	11656991	11656995	17	4	4	1.0000000
3L	11657643	11657647	28	4	4	1.0000000
3L	11658645	11658649	15	4	4	1.0000000
3L	11659887	11659891	42	4	4	1.0000000
3L	11660815	11660819	48	4	4	1.0000000
3L	11662662	11662666	26	4	4	1.0000000
3L	11662790	11662794	84	4	4	1.0000000
3L	11663456	11663460	52	4	4	1.0000000
3L	11663706	11663710	14	4	4	1.0000000
3L	11664154	11664158	12	4	4	1.0000000
3L	11666386	11666390	50	4	4	1.0000000
3L	11666892	11666896	144	4	4	1.0000000
3L	11668033	11668037	9	1	4	0.2500000
3L	11668126	11668130	13	4	4	1.0000000
3L	11668408	11668412	127	4	4	1.0000000
3L	11669114	11669118	246	4	4	1.0000000
3L	11670016	11670020	554	4	4	1.0000000
3L	11670415	11670419	211	4	4	1.0000000
3L	11671790	11671794	88	4	4	1.0000000
3L	11672351	11672355	114	4	4	1.0000000
3L	11673239	11673243	167	4	4	1.0000000
3L	11674455	11674459	4	4	4	1.0000000
3L	11674620	11674624	0	0	4	0.0000000
3L	11674681	11674685	17	4	4	1.0000000
3L	11674969	11674973	31	4	4	1.0000000
3L	11675231	11675235	13	4	4	1.0000000
3L	11675419	11675423	0	0	4	0.0000000
3L	11675470	11675474	17	4	4	1.0000000
3L	11675738	11675742	21	4	4	1.0000000
3L	11681054	11681058	43	4	4	1.0000000
3L	11681324	11681328	73	4	4	1.0000000
3L	11682148	11682152	49	4	4	1.0000000
3L	11682290	11682294	19	4	4	1.0000000
3L	11682571	11682575	19	4	4	1.0000000
3L	11682674	11682678	230	4	4	1.0000000
3L	11683233	11683237	187	4	4	1.0000000
3L	11683430	11683434	218	4	4	1.0000000
3L	11684402	11684406	203	4	4	1.0000000
3L	11684545	11684549	80	4	4	1.0000000
3L	11684830	11684834	187	4	4	1.0000000
3L	11686215	11686219	69	4	4	1.0000000
3L	11686242	11686246	189	4	4	1.0000000
3L	11687118	11687122	125	4	4	1.0000000
3L	11687315	11687319	6	4	4	1.0000000
3L	11687373	11687377	3	4	4	1.0000000
3L	11687457	11687461	129	4	4	1.0000000
3L	11688116	11688120	62	4	4	1.0000000
3L	11688201	11688205	0	0	4	0.0000000
3L	11688249	11688253	0	0	4	0.0000000
3L	11688282	11688286	24	4	4	1.0000000
3L	11688614	11688618	38	4	4	1.0000000
3L	11689154	11689158	36	4	4	1.0000000
3L	11689402	11689406	190	4	4	1.0000000
3L	11690000	11690004	385	4	4	1.0000000
3L	11690618	11690622	171	4	4	1.0000000
3L	11692117	11692121	50	4	4	1.0000000
3L	11692267	11692271	0	0	4	0.0000000
3L	11692297	11692301	6	4	4	1.0000000
3L	11692510	11692514	174	4	4	1.0000000
3L	11693221	11693225	184	4	4	1.0000000
3L	11693286	11693290	0	0	4	0.0000000
3L	11693362	11693366	8	4	4	1.0000000
3L	11694080	11694084	2	4	4	1.0000000
3L	11694090	11694094	1	4	4	1.0000000
3L	11694168	11694172	39	4	4	1.0000000
3L	11694434	11694438	39	4	4	1.0000000
3L	11694517	11694521	4	4	4	1.0000000
3L	11694693	11694697	4	4	4	1.0000000
3L	11694729	11694733	196	4	4	1.0000000
3L	11695090	11695094	216	4	4	1.0000000
3L	11695141	11695145	5	4	4	1.0000000
3L	11695183	11695187	43	4	4	1.0000000
3L	11695435	11695439	50	4	4	1.0000000
3L	11695559	11695563	94	4	4	1.0000000
3L	11696401	11696405	348	4	4	1.0000000
3L	11696587	11696591	153	4	4	1.0000000
3L	11696881	11696885	191	4	4	1.0000000
3L	11697442	11697446	148	4	4	1.0000000
3L	11697474	11697478	1	4	4	1.0000000
3L	11697532	11697536	21	4	4	1.0000000
3L	11697809	11697813	38	4	4	1.0000000
3L	11698282	11698286	24	4	4	1.0000000
3L	11698292	11698296	0	0	4	0.0000000
3L	11698298	11698302	0	0	4	0.0000000
3L	11698316	11698320	0	0	4	0.0000000
3L	11698445	11698449	0	0	4	0.0000000
3L	11698473	11698477	0	0	4	0.0000000
3L	11698553	11698557	0	0	4	0.0000000
3L	11698766	11698770	1	3	4	0.7500000
3L	11698820	11698824	285	4	4	1.0000000
3L	11699579	11699583	265	4	4	1.0000000
3L	11699617	11699621	1	4	4	1.0000000
3L	11699796	11699800	0	0	4	0.0000000
3L	11699947	11699951	1	4	4	1.0000000
3L	11700076	11700080	194	4	4	1.0000000
3L	11700542	11700546	325	4	4	1.0000000
3L	11700656	11700660	1	3	4	0.7500000
3L	11700797	11700801	1	4	4	1.0000000
3L	11700921	11700925	0	0	4	0.0000000
3L	11700939	11700943	0	0	4	0.0000000
3L	11700984	11700988	0	0	4	0.0000000
3L	11701113	11701117	0	0	4	0.0000000
3L	11701166	11701170	0	0	4	0.0000000
3L	11701228	11701232	4	3	4	0.7500000
3L	11701249	11701253	119	4	4	1.0000000
3L	11701601	11701605	119	4	4	1.0000000
3L	11701612	11701616	46	4	4	1.0000000
3L	11703154	11703158	68	4	4	1.0000000
3L	11703520	11703524	244	4	4	1.0000000
3L	11703622	11703626	264	4	4	1.0000000
3L	11704156	11704160	223	4	4	1.0000000
3L	11704488	11704492	541	4	4	1.0000000
3L	11704563	11704567	0	0	4	0.0000000
3L	11704574	11704578	162	4	4	1.0000000
3L	11704956	11704960	175	4	4	1.0000000
3L	11705304	11705308	524	4	4	1.0000000
3L	11706094	11706098	863	4	4	1.0000000
3L	11707363	11707367	524	4	4	1.0000000
3L	11707419	11707423	16	4	4	1.0000000
3L	11707471	11707475	168	4	4	1.0000000
3L	11708308	11708312	163	4	4	1.0000000
3L	11708665	11708669	0	0	4	0.0000000
3L	11709169	11709173	57	4	4	1.0000000
3L	11709669	11709673	8	4	4	1.0000000
3L	11709768	11709772	1	3	4	0.7500000
3L	11709899	11709903	2	4	4	1.0000000
3L	11709947	11709951	195	4	4	1.0000000
3L	11710308	11710312	645	4	4	1.0000000
3L	11710820	11710824	535	4	4	1.0000000
3L	11711747	11711751	60	4	4	1.0000000
3L	11711795	11711799	3	4	4	1.0000000
3L	11712002	11712006	63	4	4	1.0000000
3L	11712013	11712017	726	4	4	1.0000000
3L	11712582	11712586	80	4	4	1.0000000
3L	11712599	11712603	1	4	4	1.0000000
3L	11712743	11712747	93	4	4	1.0000000
3L	11713443	11713447	177	4	4	1.0000000
3L	11714038	11714042	29	4	4	1.0000000
3L	11714054	11714058	319	4	4	1.0000000
3L	11714513	11714517	411	4	4	1.0000000
3L	11715323	11715327	96	4	4	1.0000000
3L	11715363	11715367	25	4	4	1.0000000
3L	11715671	11715675	37	4	4	1.0000000
3L	11715792	11715796	0	0	4	0.0000000
3L	11715838	11715842	100	4	4	1.0000000
3L	11716407	11716411	97	4	4	1.0000000
3L	11716715	11716719	3	4	4	1.0000000
3L	11716727	11716731	0	0	4	0.0000000
3L	11716820	11716824	2	3	4	0.7500000
3L	11716829	11716833	2	4	4	1.0000000
3L	11716928	11716932	31	4	4	1.0000000
3L	11717511	11717515	119	4	4	1.0000000
3L	11718208	11718212	169	4	4	1.0000000
3L	11718557	11718561	109	4	4	1.0000000
3L	11719022	11719026	16	4	4	1.0000000
3L	11719077	11719081	89	4	4	1.0000000
3L	11719953	11719957	107	4	4	1.0000000
3L	11719961	11719965	2	4	4	1.0000000
3L	11719982	11719986	11	4	4	1.0000000
3L	11720264	11720268	9	4	4	1.0000000
3L	11720434	11720438	15	4	4	1.0000000
3L	11721280	11721284	263	4	4	1.0000000
3L	11721901	11721905	292	4	4	1.0000000
3L	11722100	11722104	18	4	4	1.0000000
3L	11722163	11722167	2	4	4	1.0000000
3L	11722262	11722266	2	3	4	0.7500000
3L	11722395	11722399	195	4	4	1.0000000
3L	11722874	11722878	211	4	4	1.0000000
3L	11722879	11722883	20	4	4	1.0000000
3L	11722909	11722913	86	4	4	1.0000000
3L	11723466	11723470	0	0	4	0.0000000
3L	11723829	11723833	0	0	4	0.0000000
3L	11724149	11724153	0	0	4	0.0000000
3L	11724464	11724468	0	0	4	0.0000000
3L	11725406	11725410	0	0	4	0.0000000
3L	11725488	11725492	0	0	4	0.0000000
3L	11725618	11725622	0	0	4	0.0000000
3L	11725691	11725695	0	0	4	0.0000000
3L	11726007	11726011	0	0	4	0.0000000
3L	11726324	11726328	0	0	4	0.0000000
3L	11728296	11728300	43	4	4	1.0000000
3L	11728309	11728313	118	4	4	1.0000000
3L	11728670	11728674	117	4	4	1.0000000
3L	11728709	11728713	0	0	4	0.0000000
3L	11728751	11728755	0	0	4	0.0000000
3L	11728870	11728874	138	4	4	1.0000000
3L	11729699	11729703	142	4	4	1.0000000
3L	11730267	11730271	48	4	4	1.0000000
3L	11730288	11730292	65	4	4	1.0000000
3L	11730851	11730855	78	4	4	1.0000000
3L	11730877	11730881	32	4	4	1.0000000
3L	11731320	11731324	26	4	4	1.0000000
3L	11731454	11731458	0	0	4	0.0000000
3L	11731529	11731533	0	0	4	0.0000000
3L	11731552	11731556	0	0	4	0.0000000
3L	11731790	11731794	0	0	4	0.0000000
3L	11731926	11731930	12	4	4	1.0000000
3L	11732277	11732281	107	4	4	1.0000000
3L	11733053	11733057	118	4	4	1.0000000
3L	11733185	11733189	72	4	4	1.0000000
3L	11733682	11733686	78	4	4	1.0000000
3L	11733777	11733781	6	4	4	1.0000000
3L	11733817	11733821	85	4	4	1.0000000
3L	11734498	11734502	72	4	4	1.0000000
3L	11734541	11734545	0	0	4	0.0000000
3L	11734613	11734617	0	0	4	0.0000000
3L	11734819	11734823	0	0	4	0.0000000
3L	11735170	11735174	0	0	4	0.0000000
3L	11735267	11735271	0	0	4	0.0000000
3L	11735599	11735603	9	4	4	1.0000000
3L	11735913	11735917	1	4	4	1.0000000
3L	11735924	11735928	0	0	4	0.0000000
3L	11736098	11736102	3	4	4	1.0000000
3L	11736556	11736560	1	1	4	0.2500000
3L	11736697	11736701	0	0	4	0.0000000
3L	11736786	11736790	20	4	4	1.0000000
3L	11737056	11737060	78	4	4	1.0000000
3L	11737651	11737655	80	4	4	1.0000000
3L	11737787	11737791	21	4	4	1.0000000
3L	11738193	11738197	23	4	4	1.0000000
3L	11739423	11739427	0	0	4	0.0000000
3L	11739576	11739580	0	0	4	0.0000000
3L	11739775	11739779	121	4	4	1.0000000
3L	11741144	11741148	116	4	4	1.0000000
3L	11741892	11741896	0	0	4	0.0000000
3L	11741931	11741935	0	0	4	0.0000000
3L	11743389	11743393	194	4	4	1.0000000
3L	11743849	11743853	171	4	4	1.0000000
3L	11743973	11743977	66	4	4	1.0000000
3L	11744641	11744645	257	4	4	1.0000000
3L	11746006	11746010	95	4	4	1.0000000
3L	11746083	11746087	111	4	4	1.0000000
3L	11746606	11746610	36	4	4	1.0000000
3L	11746910	11746914	40	4	4	1.0000000
3L	11747062	11747066	20	4	4	1.0000000
3L	11747328	11747332	19	4	4	1.0000000
3L	11747664	11747668	338	4	4	1.0000000
3L	11748037	11748041	255	4	4	1.0000000
3L	11748049	11748053	220	4	4	1.0000000
3L	11748417	11748421	238	4	4	1.0000000
3L	11749553	11749557	163	4	4	1.0000000
3L	11750106	11750110	349	4	4	1.0000000
3L	11751039	11751043	90	4	4	1.0000000
3L	11751309	11751313	10	4	4	1.0000000
3L	11751348	11751352	1	3	4	0.7500000
3L	11751455	11751459	1	4	4	1.0000000
3L	11751537	11751541	13	4	4	1.0000000
3L	11751810	11751814	251	4	4	1.0000000
3L	11752248	11752252	255	4	4	1.0000000
3L	11752327	11752331	6	4	4	1.0000000
3L	11752383	11752387	115	4	4	1.0000000
3L	11753300	11753304	85	4	4	1.0000000
3L	11753469	11753473	48	3	4	0.7500000
3L	11753654	11753658	255	4	4	1.0000000
3L	11754240	11754244	245	4	4	1.0000000
3L	11754614	11754618	162	4	4	1.0000000
3L	11755130	11755134	42	4	4	1.0000000
3L	11755511	11755515	33	4	4	1.0000000
3L	11755786	11755790	67	4	4	1.0000000
3L	11756340	11756344	86	4	4	1.0000000
3L	11756709	11756713	35	4	4	1.0000000
3L	11757811	11757815	79	4	4	1.0000000
3L	11758077	11758081	119	4	4	1.0000000
3L	11758772	11758776	71	4	4	1.0000000
3L	11760355	11760359	127	4	4	1.0000000
3L	11760939	11760943	213	4	4	1.0000000
3L	11762387	11762391	212	4	4	1.0000000
3L	11763712	11763716	13	4	4	1.0000000
3L	11766564	11766568	126	4	4	1.0000000
3L	11767886	11767890	177	4	4	1.0000000
3L	11768153	11768157	36	4	4	1.0000000
3L	11768521	11768525	19	4	4	1.0000000
3L	11768635	11768639	7	4	4	1.0000000
3L	11769536	11769540	34	4	4	1.0000000
3L	11770334	11770338	4	3	4	0.7500000
3L	11770907	11770911	111	4	4	1.0000000
3L	11771317	11771321	161	4	4	1.0000000
3L	11771834	11771838	72	4	4	1.0000000
3L	11771972	11771976	7	4	4	1.0000000
3L	11771995	11771999	0	0	4	0.0000000
3L	11772045	11772049	10	4	4	1.0000000
3L	11772539	11772543	166	4	4	1.0000000
3L	11773422	11773426	240	4	4	1.0000000
3L	11773874	11773878	181	4	4	1.0000000
3L	11774060	11774064	9	4	4	1.0000000
3L	11774231	11774235	5	4	4	1.0000000
3L	11774355	11774359	23	4	4	1.0000000
3L	11775612	11775616	23	4	4	1.0000000
3L	11775716	11775720	0	0	4	0.0000000
3L	11775791	11775795	6	4	4	1.0000000
3L	11776031	11776035	125	4	4	1.0000000
3L	11776365	11776369	42	4	4	1.0000000
3L	11777387	11777391	9	4	4	1.0000000
3L	11777428	11777432	16	4	4	1.0000000
3L	11777642	11777646	3706	4	4	1.0000000
3L	11778117	11778121	5202	4	4	1.0000000
3L	11778792	11778796	388	4	4	1.0000000
3L	11778936	11778940	3	4	4	1.0000000
3L	11779071	11779075	3	4	4	1.0000000
3L	11779281	11779285	21	4	4	1.0000000
3L	11779581	11779585	23	4	4	1.0000000
3L	11779719	11779723	1	1	4	0.2500000
3L	11779731	11779735	1	3	4	0.7500000
3L	11779885	11779889	1	4	4	1.0000000
3L	11779987	11779991	0	0	4	0.0000000
3L	11780013	11780017	1	3	4	0.7500000
3L	11780144	11780148	5	4	4	1.0000000
3L	11780188	11780192	48	4	4	1.0000000
3L	11780762	11780766	60	4	4	1.0000000
3L	11780971	11780975	10	4	4	1.0000000
3L	11781194	11781198	5	4	4	1.0000000
3L	11781323	11781327	0	0	4	0.0000000
3L	11781490	11781494	0	0	4	0.0000000
3L	11781608	11781612	0	0	4	0.0000000
3L	11781616	11781620	1	3	4	0.7500000
3L	11781802	11781806	2	4	4	1.0000000
3L	11781928	11781932	372	4	4	1.0000000
3L	11782354	11782358	332	4	4	1.0000000
3L	11782387	11782391	2	4	4	1.0000000
3L	11782562	11782566	3	4	4	1.0000000
3L	11782676	11782680	314	4	4	1.0000000
3L	11783106	11783110	285	4	4	1.0000000
3L	11783136	11783140	3	4	4	1.0000000
3L	11783186	11783190	2	4	4	1.0000000
3L	11783279	11783283	221	4	4	1.0000000
3L	11783665	11783669	264	4	4	1.0000000
3L	11783790	11783794	151	4	4	1.0000000
3L	11784644	11784648	187	4	4	1.0000000
3L	11784666	11784670	8	4	4	1.0000000
3L	11784853	11784857	8	4	4	1.0000000
3L	11785019	11785023	1	1	4	0.2500000
3L	11785067	11785071	0	0	4	0.0000000
3L	11785134	11785138	2	4	4	1.0000000
3L	11785294	11785298	88	4	4	1.0000000
3L	11786721	11786725	264	4	4	1.0000000
3L	11787078	11787082	160	4	4	1.0000000
3L	11787198	11787202	243	4	4	1.0000000
3L	11787490	11787494	382	4	4	1.0000000
3L	11787851	11787855	152	4	4	1.0000000
3L	11787918	11787922	5	4	4	1.0000000
3L	11787923	11787927	5	4	4	1.0000000
3L	11787958	11787962	28	4	4	1.0000000
3L	11788548	11788552	40	4	4	1.0000000
3L	11788617	11788621	51	4	4	1.0000000
3L	11790309	11790313	65	4	4	1.0000000
3L	11790369	11790373	2	4	4	1.0000000
3L	11790444	11790448	2	4	4	1.0000000
3L	11790534	11790538	1	4	4	1.0000000
3L	11790660	11790664	8	4	4	1.0000000
3L	11790927	11790931	8	4	4	1.0000000
3L	11790996	11791000	0	0	4	0.0000000
3L	11791086	11791090	0	0	4	0.0000000
3L	11791131	11791135	64	4	4	1.0000000
3L	11791488	11791492	54	4	4	1.0000000
3L	11791584	11791588	12	4	4	1.0000000
3L	11791821	11791825	21	4	4	1.0000000
3L	11792058	11792062	12	4	4	1.0000000
3L	11792141	11792145	3	4	4	1.0000000
3L	11792147	11792151	59	4	4	1.0000000
3L	11792465	11792469	53	4	4	1.0000000
3L	11792579	11792583	14	4	4	1.0000000
3L	11792783	11792787	14	4	4	1.0000000
3L	11792831	11792835	4	4	4	1.0000000
3L	11792861	11792865	30	4	4	1.0000000
3L	11793110	11793114	77	4	4	1.0000000
3L	11793784	11793788	66	4	4	1.0000000
3L	11793981	11793985	112	4	4	1.0000000
3L	11794465	11794469	114	4	4	1.0000000
3L	11794588	11794592	2	1	4	0.2500000
3L	11794616	11794620	1	4	4	1.0000000
3L	11794795	11794799	7	4	4	1.0000000
3L	11794802	11794806	140	4	4	1.0000000
3L	11795168	11795172	143	4	4	1.0000000
3L	11795294	11795298	36	4	4	1.0000000
3L	11795937	11795941	61	4	4	1.0000000
3L	11796065	11796069	84	4	4	1.0000000
3L	11796360	11796364	81	4	4	1.0000000
3L	11796445	11796449	0	0	4	0.0000000
3L	11796491	11796495	0	0	4	0.0000000
3L	11796549	11796553	3	4	4	1.0000000
3L	11796725	11796729	5	4	4	1.0000000
3L	11796744	11796748	6	4	4	1.0000000
3L	11796909	11796913	14	4	4	1.0000000
3L	11797117	11797121	8	4	4	1.0000000
3L	11797324	11797328	5	4	4	1.0000000
3L	11797530	11797534	3	4	4	1.0000000
3L	11797560	11797564	3	4	4	1.0000000
3L	11797729	11797733	75	4	4	1.0000000
3L	11799071	11799075	128	4	4	1.0000000
3L	11799743	11799747	121	4	4	1.0000000
3L	11800085	11800089	84	4	4	1.0000000
3L	11800140	11800144	2	4	4	1.0000000
3L	11800308	11800312	22	4	4	1.0000000
3L	11800820	11800824	56	4	4	1.0000000
3L	11801494	11801498	12	4	4	1.0000000
3L	11801922	11801926	24	4	4	1.0000000
3L	11802042	11802046	0	0	4	0.0000000
3L	11802196	11802200	0	0	4	0.0000000
3L	11802263	11802267	0	0	4	0.0000000
3L	11802335	11802339	0	0	4	0.0000000
3L	11802476	11802480	72	4	4	1.0000000
3L	11803051	11803055	288	4	4	1.0000000
3L	11804078	11804082	84	4	4	1.0000000
3L	11804334	11804338	4	4	4	1.0000000
3L	11804480	11804484	2	4	4	1.0000000
3L	11804662	11804666	0	0	4	0.0000000
3L	11804686	11804690	14	4	4	1.0000000
3L	11805017	11805021	14	4	4	1.0000000
3L	11805034	11805038	0	0	4	0.0000000
3L	11805043	11805047	0	0	4	0.0000000
3L	11805145	11805149	94	4	4	1.0000000
3L	11805499	11805503	106	4	4	1.0000000
3L	11805653	11805657	0	0	4	0.0000000
3L	11805668	11805672	0	0	4	0.0000000
3L	11805744	11805748	1	3	4	0.7500000
3L	11805963	11805967	5	4	4	1.0000000
3L	11806205	11806209	4	4	4	1.0000000
3L	11806232	11806236	2	4	4	1.0000000
3L	11806271	11806275	53	4	4	1.0000000
3L	11807303	11807307	375	4	4	1.0000000
3L	11807792	11807796	85	4	4	1.0000000
3L	11807987	11807991	80	4	4	1.0000000
3L	11808352	11808356	116	4	4	1.0000000
3L	11808656	11808660	221	4	4	1.0000000
3L	11809231	11809235	279	4	4	1.0000000
3L	11809524	11809528	214	4	4	1.0000000
3L	11809952	11809956	116	4	4	1.0000000
3L	11809969	11809973	2	4	4	1.0000000
3L	11809990	11809994	154	4	4	1.0000000
3L	11810393	11810397	167	4	4	1.0000000
3L	11810713	11810717	4	4	4	1.0000000
3L	11810888	11810892	1	1	4	0.2500000
3L	11811036	11811040	0	0	4	0.0000000
3L	11811118	11811122	8	4	4	1.0000000
3L	11811147	11811151	124	4	4	1.0000000
3L	11811699	11811703	94	4	4	1.0000000
3L	11811713	11811717	0	0	4	0.0000000
3L	11811719	11811723	0	0	4	0.0000000
3L	11811763	11811767	0	0	4	0.0000000
3L	11811767	11811771	0	0	4	0.0000000
3L	11812024	11812028	0	0	4	0.0000000
3L	11812191	11812195	53	4	4	1.0000000
3L	11813302	11813306	26	4	4	1.0000000
3L	11813563	11813567	6	4	4	1.0000000
3L	11813798	11813802	5	4	4	1.0000000
3L	11813835	11813839	19	4	4	1.0000000
3L	11814188	11814192	68	4	4	1.0000000
3L	11814283	11814287	1	4	4	1.0000000
3L	11814385	11814389	5	4	4	1.0000000
3L	11814630	11814634	5	4	4	1.0000000
3L	11814731	11814735	1	1	4	0.2500000
3L	11814822	11814826	0	0	4	0.0000000
3L	11814855	11814859	7	4	4	1.0000000
3L	11815124	11815128	7	4	4	1.0000000
3L	11815221	11815225	13	4	4	1.0000000
3L	11815770	11815774	13	4	4	1.0000000
3L	11815807	11815811	0	0	4	0.0000000
3L	11815831	11815835	0	0	4	0.0000000
3L	11815946	11815950	0	0	4	0.0000000
3L	11816010	11816014	2	4	4	1.0000000
3L	11816230	11816234	138	4	4	1.0000000
3L	11817275	11817279	119	4	4	1.0000000
3L	11817470	11817474	110	4	4	1.0000000
3L	11818008	11818012	119	4	4	1.0000000
3L	11818021	11818025	0	0	4	0.0000000
3L	11818115	11818119	35	4	4	1.0000000
3L	11818393	11818397	35	4	4	1.0000000
3L	11818469	11818473	2	4	4	1.0000000
3L	11818643	11818647	3	4	4	1.0000000
3L	11818774	11818778	2	4	4	1.0000000
3L	11818856	11818860	168	4	4	1.0000000
3L	11819155	11819159	172	4	4	1.0000000
3L	11819284	11819288	12	4	4	1.0000000
3L	11819294	11819298	60	4	4	1.0000000
3L	11820142	11820146	91	4	4	1.0000000
3L	11820226	11820230	0	0	4	0.0000000
3L	11820272	11820276	0	0	4	0.0000000
3L	11820413	11820417	382	4	4	1.0000000
3L	11820810	11820814	372	4	4	1.0000000
3L	11820825	11820829	1	4	4	1.0000000
3L	11820864	11820868	0	0	4	0.0000000
3L	11820963	11820967	0	0	4	0.0000000
3L	11821040	11821044	0	0	4	0.0000000
3L	11821152	11821156	0	0	4	0.0000000
3L	11821224	11821228	0	0	4	0.0000000
3L	11821258	11821262	0	0	4	0.0000000
3L	11821389	11821393	3	4	4	1.0000000
3L	11821528	11821532	4	4	4	1.0000000
3L	11821704	11821708	151	4	4	1.0000000
3L	11822185	11822189	101	4	4	1.0000000
3L	11822969	11822973	43	4	4	1.0000000
3L	11822977	11822981	22	4	4	1.0000000
3L	11823298	11823302	19	4	4	1.0000000
3L	11823317	11823321	34	4	4	1.0000000
3L	11823703	11823707	35	4	4	1.0000000
3L	11823843	11823847	0	0	4	0.0000000
3L	11823936	11823940	0	0	4	0.0000000
3L	11824053	11824057	1	4	4	1.0000000
3L	11824190	11824194	14	4	4	1.0000000
3L	11824637	11824641	27	4	4	1.0000000
3L	11824832	11824836	5	4	4	1.0000000
3L	11824885	11824889	81	4	4	1.0000000
3L	11826356	11826360	56	4	4	1.0000000
3L	11826372	11826376	3	4	4	1.0000000
3L	11826394	11826398	54	4	4	1.0000000
3L	11827032	11827036	196	4	4	1.0000000
3L	11827557	11827561	142	4	4	1.0000000
3L	11827749	11827753	5	4	4	1.0000000
3L	11827982	11827986	25	4	4	1.0000000
3L	11828270	11828274	18	4	4	1.0000000
3L	11828533	11828537	69	4	4	1.0000000
3L	11829467	11829471	145	4	4	1.0000000
3L	11829634	11829638	2	1	4	0.2500000
3L	11829726	11829730	0	0	4	0.0000000
3L	11829778	11829782	0	0	4	0.0000000
3L	11829841	11829845	0	0	4	0.0000000
3L	11829918	11829922	0	0	4	0.0000000
3L	11829991	11829995	0	0	4	0.0000000
3L	11830105	11830109	1	4	4	1.0000000
3L	11830227	11830231	1	1	4	0.2500000
3L	11830291	11830295	0	0	4	0.0000000
3L	11830366	11830370	0	0	4	0.0000000
3L	11830483	11830487	0	0	4	0.0000000
3L	11830549	11830553	0	0	4	0.0000000
3L	11830609	11830613	50	4	4	1.0000000
3L	11831791	11831795	26	4	4	1.0000000
3L	11831947	11831951	15	4	4	1.0000000
3L	11832438	11832442	63	4	4	1.0000000
3L	11832755	11832759	67	4	4	1.0000000
3L	11832790	11832794	1	4	4	1.0000000
3L	11833050	11833054	4	4	4	1.0000000
3L	11833782	11833786	3	4	4	1.0000000
3L	11835016	11835020	4	4	4	1.0000000
3L	11835044	11835048	51	4	4	1.0000000
3L	11836247	11836251	52	4	4	1.0000000
3L	11836265	11836269	0	0	4	0.0000000
3L	11836287	11836291	7	4	4	1.0000000
3L	11836544	11836548	51	4	4	1.0000000
3L	11837858	11837862	61	4	4	1.0000000
3L	11837988	11837992	8	4	4	1.0000000
3L	11839530	11839534	14	4	4	1.0000000
3L	11839631	11839635	23	4	4	1.0000000
3L	11839930	11839934	61	4	4	1.0000000
3L	11840300	11840304	32	4	4	1.0000000
3L	11840477	11840481	0	0	4	0.0000000
3L	11840482	11840486	0	0	4	0.0000000
3L	11840585	11840589	0	0	4	0.0000000
3L	11840645	11840649	22	4	4	1.0000000
3L	11841274	11841278	103	4	4	1.0000000
3L	11842508	11842512	130	4	4	1.0000000
3L	11843482	11843486	66	4	4	1.0000000
3L	11845155	11845159	18	4	4	1.0000000
3L	11845879	11845883	25	4	4	1.0000000
3L	11846264	11846268	8	4	4	1.0000000
3L	11846346	11846350	69	4	4	1.0000000
3L	11846813	11846817	187	4	4	1.0000000
3L	11847413	11847417	95	4	4	1.0000000
3L	11847508	11847512	0	0	4	0.0000000
3L	11847603	11847607	0	0	4	0.0000000
3L	11847627	11847631	0	0	4	0.0000000
3L	11847792	11847796	52	4	4	1.0000000
3L	11848510	11848514	2	1	4	0.2500000
3L	11848736	11848740	63	4	4	1.0000000
3L	11849929	11849933	224	4	4	1.0000000
3L	11850255	11850259	62	4	4	1.0000000
3L	11850797	11850801	98	4	4	1.0000000
3L	11851272	11851276	94	4	4	1.0000000
3L	11851869	11851873	81	4	4	1.0000000
3L	11852011	11852015	3	4	4	1.0000000
3L	11852229	11852233	3	4	4	1.0000000
3L	11852315	11852319	0	0	4	0.0000000
3L	11852381	11852385	0	0	4	0.0000000
3L	11852539	11852543	38	4	4	1.0000000
3L	11853540	11853544	47	4	4	1.0000000
3L	11854565	11854569	32	4	4	1.0000000
3L	11854798	11854802	0	0	4	0.0000000
3L	11854917	11854921	77	4	4	1.0000000
3L	11855796	11855800	98	4	4	1.0000000
3L	11857193	11857197	50	4	4	1.0000000
3L	11857334	11857338	27	4	4	1.0000000
3L	11858935	11858939	75	4	4	1.0000000
3L	11861429	11861433	18	4	4	1.0000000
3L	11863091	11863095	60	4	4	1.0000000
3L	11863541	11863545	89	4	4	1.0000000
3L	11864447	11864451	74	4	4	1.0000000
3L	11864777	11864781	0	0	4	0.0000000
3L	11865387	11865391	4	1	4	0.2500000
3L	11865549	11865553	0	0	4	0.0000000
3L	11866927	11866931	44	4	4	1.0000000
3L	11867090	11867094	211	4	4	1.0000000
3L	11867590	11867594	299	4	4	1.0000000
3L	11868170	11868174	72	4	4	1.0000000
3L	11868403	11868407	28	4	4	1.0000000
3L	11868774	11868778	28	4	4	1.0000000
3L	11868779	11868783	28	4	4	1.0000000
3L	11869157	11869161	36	4	4	1.0000000
3L	11870252	11870256	31	4	4	1.0000000
3L	11870519	11870523	1	1	4	0.2500000
3L	11870754	11870758	101	4	4	1.0000000
3L	11871135	11871139	84	4	4	1.0000000
3L	11871241	11871245	2	4	4	1.0000000
3L	11871378	11871382	55	4	4	1.0000000
3L	11872212	11872216	37	4	4	1.0000000
3L	11874112	11874116	8	4	4	1.0000000
3L	11874510	11874514	190	4	4	1.0000000
3L	11875323	11875327	343	4	4	1.0000000
3L	11876311	11876315	70	4	4	1.0000000
3L	11878033	11878037	97	4	4	1.0000000
3L	11879445	11879449	118	4	4	1.0000000
3L	11879918	11879922	123	4	4	1.0000000
3L	11880238	11880242	26	4	4	1.0000000
3L	11880571	11880575	18	4	4	1.0000000
3L	11880746	11880750	1	1	4	0.2500000
3L	11880760	11880764	0	0	4	0.0000000
3L	11880920	11880924	0	0	4	0.0000000
3L	11880971	11880975	1	3	4	0.7500000
3L	11881121	11881125	42	4	4	1.0000000
3L	11881804	11881808	111	4	4	1.0000000
3L	11882205	11882209	43	4	4	1.0000000
3L	11882265	11882269	0	0	4	0.0000000
3L	11882429	11882433	23	4	4	1.0000000
3L	11882834	11882838	1	1	4	0.2500000
3L	11882911	11882915	1	4	4	1.0000000
3L	11883107	11883111	32	4	4	1.0000000
3L	11884390	11884394	5	1	4	0.2500000
3L	11884716	11884720	13	4	4	1.0000000
3L	11887064	11887068	0	0	4	0.0000000
3L	11887245	11887249	0	0	4	0.0000000
3L	11887258	11887262	0	0	4	0.0000000
3L	11887430	11887434	0	0	4	0.0000000
3L	11887623	11887627	0	0	4	0.0000000
3L	11887775	11887779	0	0	4	0.0000000
3L	11887781	11887785	0	0	4	0.0000000
3L	11888007	11888011	0	0	4	0.0000000
3L	11888072	11888076	0	0	4	0.0000000
3L	11888210	11888214	5	4	4	1.0000000
3L	11888438	11888442	5	4	4	1.0000000
3L	11888567	11888571	2	4	4	1.0000000
3L	11888795	11888799	68	4	4	1.0000000
3L	11890139	11890143	54	4	4	1.0000000
3L	11893224	11893228	1	4	4	1.0000000
3L	11893230	11893234	0	0	4	0.0000000
3L	11893315	11893319	0	0	4	0.0000000
3L	11893456	11893460	0	0	4	0.0000000
3L	11897381	11897385	55	4	4	1.0000000
3L	11898225	11898229	43	4	4	1.0000000
3L	11898240	11898244	5	4	4	1.0000000
3L	11899393	11899397	38	4	4	1.0000000
3L	11899417	11899421	1	4	4	1.0000000
3L	11899934	11899938	4	4	4	1.0000000
3L	11901722	11901726	6	4	4	1.0000000
3L	11901836	11901840	159	4	4	1.0000000
3L	11902318	11902322	117	4	4	1.0000000
3L	11902405	11902409	49	4	4	1.0000000
3L	11903707	11903711	37	4	4	1.0000000
3L	11903901	11903905	214	4	4	1.0000000
3L	11904309	11904313	204	4	4	1.0000000
3L	11904806	11904810	94	4	4	1.0000000
3L	11905038	11905042	80	4	4	1.0000000
3L	11906054	11906058	404	4	4	1.0000000
3L	11906922	11906926	439	4	4	1.0000000
3L	11907901	11907905	22	4	4	1.0000000
3L	11908112	11908116	367	4	4	1.0000000
3L	11909013	11909017	349	4	4	1.0000000
3L	11909578	11909582	180	4	4	1.0000000
3L	11910314	11910318	63	4	4	1.0000000
3L	11910497	11910501	14	4	4	1.0000000
3L	11910734	11910738	13	4	4	1.0000000
3L	11910827	11910831	40	4	4	1.0000000
3L	11911527	11911531	76	4	4	1.0000000
3L	11911869	11911873	27	4	4	1.0000000
3L	11912074	11912078	8	4	4	1.0000000
3L	11912304	11912308	103	4	4	1.0000000
3L	11913285	11913289	65	4	4	1.0000000
3L	11915880	11915884	0	0	4	0.0000000
3L	11916158	11916162	59	4	4	1.0000000
3L	11917381	11917385	136	4	4	1.0000000
3L	11917946	11917950	202	4	4	1.0000000
3L	11918258	11918262	165	4	4	1.0000000
3L	11918893	11918897	179	4	4	1.0000000
3L	11921193	11921197	117	4	4	1.0000000
3L	11921671	11921675	125	4	4	1.0000000
3L	11921709	11921713	7	4	4	1.0000000
3L	11921927	11921931	27	4	4	1.0000000
3L	11922158	11922162	185	4	4	1.0000000
3L	11922810	11922814	143	4	4	1.0000000
3L	11923067	11923071	26	4	4	1.0000000
3L	11923344	11923348	31	4	4	1.0000000
3L	11923349	11923353	17	4	4	1.0000000
3L	11923605	11923609	11	4	4	1.0000000
3L	11923643	11923647	0	0	4	0.0000000
3L	11923721	11923725	35	4	4	1.0000000
3L	11924055	11924059	34	4	4	1.0000000
3L	11924060	11924064	9	4	4	1.0000000
3L	11924153	11924157	5	4	4	1.0000000
3L	11924232	11924236	0	0	4	0.0000000
3L	11924319	11924323	0	0	4	0.0000000
3L	11924330	11924334	1	3	4	0.7500000
3L	11924443	11924447	78	4	4	1.0000000
3L	11925150	11925154	66	4	4	1.0000000
3L	11925382	11925386	72	4	4	1.0000000
3L	11925736	11925740	63	4	4	1.0000000
3L	11925884	11925888	38	4	4	1.0000000
3L	11926198	11926202	47	4	4	1.0000000
3L	11926239	11926243	75	4	4	1.0000000
3L	11926685	11926689	84	4	4	1.0000000
3L	11926919	11926923	17	4	4	1.0000000
3L	11927138	11927142	10	4	4	1.0000000
3L	11927325	11927329	3	4	4	1.0000000
3L	11927490	11927494	0	0	4	0.0000000
3L	11927497	11927501	0	0	4	0.0000000
3L	11927607	11927611	0	0	4	0.0000000
3L	11927685	11927689	0	0	4	0.0000000
3L	11927692	11927696	0	0	4	0.0000000
3L	11927729	11927733	0	0	4	0.0000000
3L	11927850	11927854	91	4	4	1.0000000
3L	11928687	11928691	60	4	4	1.0000000
3L	11928839	11928843	1	3	4	0.7500000
3L	11928843	11928847	0	0	4	0.0000000
3L	11928957	11928961	14	4	4	1.0000000
3L	11929432	11929436	163	4	4	1.0000000
3L	11930293	11930297	190	4	4	1.0000000
3L	11932035	11932039	59	4	4	1.0000000
3L	11932281	11932285	2	1	4	0.2500000
3L	11932325	11932329	39	4	4	1.0000000
3L	11932686	11932690	25	4	4	1.0000000
3L	11933294	11933298	3	4	4	1.0000000
3L	11933313	11933317	1	4	4	1.0000000
3L	11933354	11933358	12	4	4	1.0000000
3L	11933888	11933892	84	4	4	1.0000000
3L	11934126	11934130	9	4	4	1.0000000
3L	11934139	11934143	1	4	4	1.0000000
3L	11934208	11934212	1	4	4	1.0000000
3L	11934214	11934218	2	4	4	1.0000000
3L	11934352	11934356	198	4	4	1.0000000
3L	11934994	11934998	208	4	4	1.0000000
3L	11935129	11935133	0	0	4	0.0000000
3L	11935270	11935274	0	0	4	0.0000000
3L	11935343	11935347	25	4	4	1.0000000
3L	11935729	11935733	17	4	4	1.0000000
3L	11935734	11935738	3	4	4	1.0000000
3L	11935789	11935793	33	4	4	1.0000000
3L	11936464	11936468	42	4	4	1.0000000
3L	11937115	11937119	35	4	4	1.0000000
3L	11937124	11937128	134	4	4	1.0000000
3L	11937704	11937708	30	4	4	1.0000000
3L	11937794	11937798	26	4	4	1.0000000
3L	11938113	11938117	24	4	4	1.0000000
3L	11938151	11938155	0	0	4	0.0000000
3L	11938243	11938247	125	4	4	1.0000000
3L	11938987	11938991	444	4	4	1.0000000
3L	11939974	11939978	175	4	4	1.0000000
3L	11940553	11940557	93	4	4	1.0000000
3L	11942192	11942196	29	4	4	1.0000000
3L	11942265	11942269	3	4	4	1.0000000
3L	11942475	11942479	4	4	4	1.0000000
3L	11942505	11942509	36	4	4	1.0000000
3L	11942843	11942847	47	4	4	1.0000000
3L	11942871	11942875	0	0	4	0.0000000
3L	11942903	11942907	0	0	4	0.0000000
3L	11942957	11942961	0	0	4	0.0000000
3L	11943026	11943030	0	0	4	0.0000000
3L	11943057	11943061	0	0	4	0.0000000
3L	11943087	11943091	0	0	4	0.0000000
3L	11943225	11943229	54	4	4	1.0000000
3L	11943981	11943985	60	4	4	1.0000000
3L	11944001	11944005	40	4	4	1.0000000
3L	11944276	11944280	40	4	4	1.0000000
3L	11944335	11944339	0	0	4	0.0000000
3L	11944442	11944446	0	0	4	0.0000000
3L	11944589	11944593	75	4	4	1.0000000
3L	11944964	11944968	73	4	4	1.0000000
3L	11945759	11945763	0	0	4	0.0000000
3L	11945897	11945901	1	3	4	0.7500000
3L	11946170	11946174	1	4	4	1.0000000
3L	11946223	11946227	0	0	4	0.0000000
3L	11946277	11946281	1	4	4	1.0000000
3L	11946412	11946416	14	4	4	1.0000000
3L	11947709	11947713	39	4	4	1.0000000
3L	11948060	11948064	35	4	4	1.0000000
3L	11948099	11948103	0	0	4	0.0000000
3L	11948150	11948154	1	4	4	1.0000000
3L	11948344	11948348	2	4	4	1.0000000
3L	11948488	11948492	87	4	4	1.0000000
3L	11949297	11949301	95	4	4	1.0000000
3L	11949573	11949577	44	4	4	1.0000000
3L	11949938	11949942	31	4	4	1.0000000
3L	11949994	11949998	0	0	4	0.0000000
3L	11950064	11950068	0	0	4	0.0000000
3L	11950108	11950112	0	0	4	0.0000000
3L	11950247	11950251	5	4	4	1.0000000
3L	11950507	11950511	6	1	4	0.2500000
3L	11950544	11950548	0	0	4	0.0000000
3L	11950825	11950829	0	0	4	0.0000000
3L	11950862	11950866	0	0	4	0.0000000
3L	11951143	11951147	0	0	4	0.0000000
3L	11951180	11951184	0	0	4	0.0000000
3L	11951461	11951465	0	0	4	0.0000000
3L	11951498	11951502	8	4	4	1.0000000
3L	11951778	11951782	9	4	4	1.0000000
3L	11951953	11951957	96	4	4	1.0000000
3L	11952901	11952905	25	4	4	1.0000000
3L	11953006	11953010	0	0	4	0.0000000
3L	11953104	11953108	0	0	4	0.0000000
3L	11953515	11953519	1	4	4	1.0000000
3L	11953659	11953663	1	4	4	1.0000000
3L	11954074	11954078	0	0	4	0.0000000
3L	11954179	11954183	42	4	4	1.0000000
3L	11954904	11954908	67	4	4	1.0000000
3L	11954955	11954959	1	3	4	0.7500000
3L	11955071	11955075	1	4	4	1.0000000
3L	11955213	11955217	0	0	4	0.0000000
3L	11955324	11955328	1	3	4	0.7500000
3L	11955423	11955427	1	4	4	1.0000000
3L	11955435	11955439	1	3	4	0.7500000
3L	11955546	11955550	54	4	4	1.0000000
3L	11956074	11956078	61	4	4	1.0000000
3L	11956212	11956216	0	0	4	0.0000000
3L	11956293	11956297	0	0	4	0.0000000
3L	11956477	11956481	0	0	4	0.0000000
3L	11956596	11956600	3	4	4	1.0000000
3L	11957061	11957065	87	4	4	1.0000000
3L	11957472	11957476	76	4	4	1.0000000
3L	11957564	11957568	1	3	4	0.7500000
3L	11957649	11957653	1	4	4	1.0000000
3L	11957945	11957949	0	0	4	0.0000000
3L	11958016	11958020	7	4	4	1.0000000
3L	11958279	11958283	24	4	4	1.0000000
3L	11958575	11958579	17	4	4	1.0000000
3L	11958641	11958645	33	4	4	1.0000000
3L	11959065	11959069	36	4	4	1.0000000
3L	11959157	11959161	2	4	4	1.0000000
3L	11959388	11959392	29	4	4	1.0000000
3L	11959720	11959724	18	4	4	1.0000000
3L	11959882	11959886	85	4	4	1.0000000
3L	11960569	11960573	64	4	4	1.0000000
3L	11960750	11960754	0	0	4	0.0000000
3L	11960811	11960815	40	4	4	1.0000000
3L	11961163	11961167	35	4	4	1.0000000
3L	11961305	11961309	0	0	4	0.0000000
3L	11961476	11961480	63	4	4	1.0000000
3L	11961919	11961923	66	4	4	1.0000000
3L	11962335	11962339	29	4	4	1.0000000
3L	11962493	11962497	3	4	4	1.0000000
3L	11964454	11964458	3	4	4	1.0000000
3L	11964648	11964652	70	4	4	1.0000000
3L	11965406	11965410	71	4	4	1.0000000
3L	11966104	11966108	9	4	4	1.0000000
3L	11966243	11966247	1	3	4	0.7500000
3L	11966281	11966285	1	4	4	1.0000000
3L	11966365	11966369	3	4	4	1.0000000
3L	11966378	11966382	31	4	4	1.0000000
3L	11966974	11966978	52	4	4	1.0000000
3L	11967280	11967284	40	4	4	1.0000000
3L	11967818	11967822	104	4	4	1.0000000
3L	11968171	11968175	74	4	4	1.0000000
3L	11968475	11968479	4	4	4	1.0000000
3L	11968619	11968623	0	0	4	0.0000000
3L	11968763	11968767	0	0	4	0.0000000
3L	11968907	11968911	0	0	4	0.0000000
3L	11969051	11969055	0	0	4	0.0000000
3L	11969195	11969199	0	0	4	0.0000000
3L	11969339	11969343	0	0	4	0.0000000
3L	11969483	11969487	0	0	4	0.0000000
3L	11969627	11969631	0	0	4	0.0000000
3L	11969771	11969775	0	0	4	0.0000000
3L	11969915	11969919	0	0	4	0.0000000
3L	11970059	11970063	0	0	4	0.0000000
3L	11970203	11970207	0	0	4	0.0000000
3L	11970347	11970351	0	0	4	0.0000000
3L	11970491	11970495	0	0	4	0.0000000
3L	11970635	11970639	0	0	4	0.0000000
3L	11970779	11970783	0	0	4	0.0000000
3L	11970923	11970927	0	0	4	0.0000000
3L	11971067	11971071	0	0	4	0.0000000
3L	11971211	11971215	0	0	4	0.0000000
3L	11971355	11971359	0	0	4	0.0000000
3L	11971499	11971503	0	0	4	0.0000000
3L	11971643	11971647	0	0	4	0.0000000
3L	11971787	11971791	0	0	4	0.0000000
3L	11971931	11971935	0	0	4	0.0000000
3L	11972075	11972079	0	0	4	0.0000000
3L	11972219	11972223	0	0	4	0.0000000
3L	11972363	11972367	0	0	4	0.0000000
3L	11972507	11972511	2	4	4	1.0000000
3L	11973018	11973022	35	4	4	1.0000000
3L	11973425	11973429	30	4	4	1.0000000
3L	11973518	11973522	0	0	4	0.0000000
3L	11973640	11973644	0	0	4	0.0000000
3L	11974682	11974686	0	0	4	0.0000000
3L	11974901	11974905	0	0	4	0.0000000
3L	11974908	11974912	0	0	4	0.0000000
3L	11975093	11975097	0	0	4	0.0000000
3L	11975114	11975118	0	0	4	0.0000000
3L	11975123	11975127	0	0	4	0.0000000
3L	11975339	11975343	0	0	4	0.0000000
3L	11975381	11975385	0	0	4	0.0000000
3L	11975543	11975547	0	0	4	0.0000000
3L	11975552	11975556	0	0	4	0.0000000
3L	11975708	11975712	0	0	4	0.0000000
3L	11975856	11975860	0	0	4	0.0000000
3L	11976027	11976031	0	0	4	0.0000000
3L	11976129	11976133	0	0	4	0.0000000
3L	11976285	11976289	46	4	4	1.0000000
3L	11976897	11976901	106	4	4	1.0000000
3L	11977362	11977366	74	4	4	1.0000000
3L	11977569	11977573	0	0	4	0.0000000
3L	11977717	11977721	0	0	4	0.0000000
3L	11977726	11977730	0	0	4	0.0000000
3L	11977823	11977827	0	0	4	0.0000000
3L	11977962	11977966	43	4	4	1.0000000
3L	11978434	11978438	58	4	4	1.0000000
3L	11978649	11978653	2	4	4	1.0000000
3L	11978746	11978750	42	4	4	1.0000000
3L	11979287	11979291	39	4	4	1.0000000
3L	11979347	11979351	0	0	4	0.0000000
3L	11979365	11979369	0	0	4	0.0000000
3L	11979459	11979463	0	0	4	0.0000000
3L	11979609	11979613	6	4	4	1.0000000
3L	11979824	11979828	6	4	4	1.0000000
3L	11979864	11979868	3	4	4	1.0000000
3L	11980131	11980135	69	4	4	1.0000000
3L	11980579	11980583	70	4	4	1.0000000
3L	11980626	11980630	89	4	4	1.0000000
3L	11981443	11981447	130	4	4	1.0000000
3L	11981740	11981744	94	4	4	1.0000000
3L	11982057	11982061	52	4	4	1.0000000
3L	11982111	11982115	69	4	4	1.0000000
3L	11982393	11982397	341	4	4	1.0000000
3L	11982873	11982877	249	4	4	1.0000000
3L	11982915	11982919	115	4	4	1.0000000
3L	11983418	11983422	155	4	4	1.0000000
3L	11983517	11983521	5	4	4	1.0000000
3L	11983564	11983568	86	4	4	1.0000000
3L	11984432	11984436	166	4	4	1.0000000
3L	11984833	11984837	108	4	4	1.0000000
3L	11985006	11985010	2	1	4	0.2500000
3L	11985021	11985025	9	4	4	1.0000000
3L	11985265	11985269	28	4	4	1.0000000
3L	11985474	11985478	518	4	4	1.0000000
3L	11986020	11986024	481	4	4	1.0000000
3L	11986084	11986088	1	4	4	1.0000000
3L	11986119	11986123	3	4	4	1.0000000
3L	11986261	11986265	15	4	4	1.0000000
3L	11986506	11986510	13	4	4	1.0000000
3L	11986627	11986631	805	4	4	1.0000000
3L	11987100	11987104	752	4	4	1.0000000
3L	11987309	11987313	62	4	4	1.0000000
3L	11987697	11987701	52	4	4	1.0000000
3L	11987728	11987732	0	0	4	0.0000000
3L	11987853	11987857	0	0	4	0.0000000
3L	11987975	11987979	0	0	4	0.0000000
3L	11988104	11988108	149	4	4	1.0000000
3L	11988596	11988600	195	4	4	1.0000000
3L	11988829	11988833	11	4	4	1.0000000
3L	11989001	11989005	1	1	4	0.2500000
3L	11989049	11989053	2	4	4	1.0000000
3L	11989228	11989232	3	4	4	1.0000000
3L	11989359	11989363	0	0	4	0.0000000
3L	11989494	11989498	0	0	4	0.0000000
3L	11989587	11989591	4	4	4	1.0000000
3L	11989777	11989781	49	4	4	1.0000000
3L	11990374	11990378	312	4	4	1.0000000
3L	11990897	11990901	421	4	4	1.0000000
3L	11991382	11991386	231	4	4	1.0000000
3L	11991767	11991771	77	4	4	1.0000000
3L	11992044	11992048	9	4	4	1.0000000
3L	11992181	11992185	3	4	4	1.0000000
3L	11992203	11992207	1	4	4	1.0000000
3L	11992217	11992221	2	4	4	1.0000000
3L	11992227	11992231	9	4	4	1.0000000
3L	11992461	11992465	10	4	4	1.0000000
3L	11992560	11992564	1	4	4	1.0000000
3L	11992573	11992577	0	0	4	0.0000000
3L	11992698	11992702	0	0	4	0.0000000
3L	11992733	11992737	1	4	4	1.0000000
3L	11992773	11992777	2	4	4	1.0000000
3L	11992778	11992782	6	4	4	1.0000000
3L	11992788	11992792	115	4	4	1.0000000
3L	11993096	11993100	456	4	4	1.0000000
3L	11993970	11993974	647	4	4	1.0000000
3L	11994435	11994439	238	4	4	1.0000000
3L	11994468	11994472	206	4	4	1.0000000
3L	11995097	11995101	286	4	4	1.0000000
3L	11995844	11995848	152	4	4	1.0000000
3L	11996048	11996052	71	4	4	1.0000000
3L	11996596	11996600	203	4	4	1.0000000
3L	11997254	11997258	134	4	4	1.0000000
3L	11997309	11997313	2	4	4	1.0000000
3L	11997519	11997523	3	3	4	0.7500000
3L	11997717	11997721	127	4	4	1.0000000
3L	11998715	11998719	149	4	4	1.0000000
3L	11998765	11998769	45	4	4	1.0000000
3L	11999038	11999042	257	4	4	1.0000000
3L	12000176	12000180	125	4	4	1.0000000
3L	12000358	12000362	1	4	4	1.0000000
3L	12000451	12000455	0	0	4	0.0000000
3L	12000487	12000491	0	0	4	0.0000000
3L	12000604	12000608	0	0	4	0.0000000
3L	12000658	12000662	0	0	4	0.0000000
3L	12000662	12000666	0	0	4	0.0000000
3L	12000849	12000853	131	4	4	1.0000000
3L	12001230	12001234	761	4	4	1.0000000
3L	12001767	12001771	728	4	4	1.0000000
3L	12001854	12001858	2	4	4	1.0000000
3L	12001867	12001871	17	4	4	1.0000000
3L	12002738	12002742	34	4	4	1.0000000
3L	12003279	12003283	31	4	4	1.0000000
3L	12003600	12003604	2	4	4	1.0000000
3L	12003887	12003891	40	4	4	1.0000000
3L	12004280	12004284	31	4	4	1.0000000
3L	12004352	12004356	0	0	4	0.0000000
3L	12004359	12004363	0	0	4	0.0000000
3L	12004382	12004386	0	0	4	0.0000000
3L	12004421	12004425	15	4	4	1.0000000
3L	12005110	12005114	28	4	4	1.0000000
3L	12005345	12005349	17	4	4	1.0000000
3L	12005556	12005560	13	4	4	1.0000000
3L	12005742	12005746	256	4	4	1.0000000
3L	12006167	12006171	268	4	4	1.0000000
3L	12006432	12006436	18	4	4	1.0000000
3L	12006662	12006666	30	4	4	1.0000000
3L	12006930	12006934	245	4	4	1.0000000
3L	12007323	12007327	249	4	4	1.0000000
3L	12007375	12007379	101	4	4	1.0000000
3L	12008509	12008513	65	4	4	1.0000000
3L	12008574	12008578	1	4	4	1.0000000
3L	12008593	12008597	134	4	4	1.0000000
3L	12008974	12008978	120	4	4	1.0000000
3L	12009183	12009187	2	1	4	0.2500000
3L	12009247	12009251	0	0	4	0.0000000
3L	12009282	12009286	0	0	4	0.0000000
3L	12009306	12009310	0	0	4	0.0000000
3L	12009405	12009409	0	0	4	0.0000000
3L	12009444	12009448	0	0	4	0.0000000
3L	12009619	12009623	0	0	4	0.0000000
3L	12009750	12009754	0	0	4	0.0000000
3L	12009759	12009763	0	0	4	0.0000000
3L	12009769	12009773	0	0	4	0.0000000
3L	12009824	12009828	30	4	4	1.0000000
3L	12010120	12010124	138	4	4	1.0000000
3L	12010615	12010619	119	4	4	1.0000000
3L	12010663	12010667	0	0	4	0.0000000
3L	12010726	12010730	4	4	4	1.0000000
3L	12010797	12010801	81	4	4	1.0000000
3L	12011136	12011140	172	4	4	1.0000000
3L	12011511	12011515	79	4	4	1.0000000
3L	12011679	12011683	2	4	4	1.0000000
3L	12011762	12011766	0	0	4	0.0000000
3L	12011798	12011802	0	0	4	0.0000000
3L	12011819	12011823	11	4	4	1.0000000
3L	12012138	12012142	12	4	4	1.0000000
3L	12012174	12012178	0	0	4	0.0000000
3L	12012350	12012354	0	0	4	0.0000000
3L	12012413	12012417	0	0	4	0.0000000
3L	12012418	12012422	0	0	4	0.0000000
3L	12012488	12012492	8	4	4	1.0000000
3L	12012727	12012731	9	4	4	1.0000000
3L	12012807	12012811	2	4	4	1.0000000
3L	12012940	12012944	3	4	4	1.0000000
3L	12013037	12013041	133	4	4	1.0000000
3L	12013613	12013617	161	4	4	1.0000000
3L	12013801	12013805	3	1	4	0.2500000
3L	12013826	12013830	36	4	4	1.0000000
3L	12014068	12014072	71	4	4	1.0000000
3L	12014168	12014172	45	4	4	1.0000000
3L	12014566	12014570	50	4	4	1.0000000
3L	12014582	12014586	1	1	4	0.2500000
3L	12014786	12014790	0	0	4	0.0000000
3L	12014828	12014832	1	4	4	1.0000000
3L	12015073	12015077	1	1	4	0.2500000
3L	12015094	12015098	0	0	4	0.0000000
3L	12015111	12015115	0	0	4	0.0000000
3L	12015137	12015141	0	0	4	0.0000000
3L	12015152	12015156	0	0	4	0.0000000
3L	12015160	12015164	0	0	4	0.0000000
3L	12015168	12015172	0	0	4	0.0000000
3L	12015384	12015388	8	4	4	1.0000000
3L	12015661	12015665	10	4	4	1.0000000
3L	12015749	12015753	376	4	4	1.0000000
3L	12016140	12016144	427	4	4	1.0000000
3L	12017055	12017059	54	4	4	1.0000000
3L	12017368	12017372	76	4	4	1.0000000
3L	12018014	12018018	102	4	4	1.0000000
3L	12018432	12018436	72	4	4	1.0000000
3L	12018582	12018586	33	4	4	1.0000000
3L	12020322	12020326	26	4	4	1.0000000
3L	12023513	12023517	11	4	4	1.0000000
3L	12023733	12023737	0	0	4	0.0000000
3L	12023878	12023882	0	0	4	0.0000000
3L	12024070	12024074	5	4	4	1.0000000
3L	12024320	12024324	5	4	4	1.0000000
3L	12024367	12024371	5	4	4	1.0000000
3L	12024694	12024698	10	4	4	1.0000000
3L	12024759	12024763	87	4	4	1.0000000
3L	12025347	12025351	110	4	4	1.0000000
3L	12025569	12025573	1	1	4	0.2500000
3L	12025642	12025646	0	0	4	0.0000000
3L	12025749	12025753	0	0	4	0.0000000
3L	12025820	12025824	0	0	4	0.0000000
3L	12025843	12025847	0	0	4	0.0000000
3L	12025862	12025866	4	4	4	1.0000000
3L	12026296	12026300	32	4	4	1.0000000
3L	12027061	12027065	73	4	4	1.0000000
3L	12027082	12027086	51	4	4	1.0000000
3L	12027412	12027416	57	4	4	1.0000000
3L	12027740	12027744	13	4	4	1.0000000
3L	12027783	12027787	7	4	4	1.0000000
3L	12028777	12028781	50	4	4	1.0000000
3L	12028832	12028836	0	0	4	0.0000000
3L	12028875	12028879	9	4	4	1.0000000
3L	12029465	12029469	17	4	4	1.0000000
3L	12030643	12030647	14	4	4	1.0000000
3L	12031457	12031461	3	4	4	1.0000000
3L	12031657	12031661	0	0	4	0.0000000
3L	12031781	12031785	4	3	4	0.7500000
3L	12032049	12032053	143	4	4	1.0000000
3L	12032707	12032711	40	4	4	1.0000000
3L	12033719	12033723	2	3	4	0.7500000
3L	12033999	12034003	6	4	4	1.0000000
3L	12034241	12034245	46	4	4	1.0000000
3L	12035394	12035398	102	4	4	1.0000000
3L	12035909	12035913	4	4	4	1.0000000
3L	12036046	12036050	2	4	4	1.0000000
3L	12036076	12036080	2	4	4	1.0000000
3L	12036080	12036084	6	4	4	1.0000000
3L	12036365	12036369	6	4	4	1.0000000
3L	12036598	12036602	1	4	4	1.0000000
3L	12037569	12037573	19	4	4	1.0000000
3L	12037576	12037580	48	4	4	1.0000000
3L	12038128	12038132	20	4	4	1.0000000
3L	12038182	12038186	1	4	4	1.0000000
3L	12038660	12038664	0	0	4	0.0000000
3L	12038827	12038831	0	0	4	0.0000000
3L	12038928	12038932	6	4	4	1.0000000
3L	12039166	12039170	11	4	4	1.0000000
3L	12039635	12039639	3	4	4	1.0000000
3L	12039995	12039999	1	4	4	1.0000000
3L	12040136	12040140	1	3	4	0.7500000
3L	12040340	12040344	3	4	4	1.0000000
3L	12040676	12040680	19	4	4	1.0000000
3L	12040995	12040999	89	4	4	1.0000000
3L	12041703	12041707	222	4	4	1.0000000
3L	12042122	12042126	151	4	4	1.0000000
3L	12042283	12042287	4	4	4	1.0000000
3L	12042332	12042336	6	4	4	1.0000000
3L	12042921	12042925	45	4	4	1.0000000
3L	12043178	12043182	4	4	4	1.0000000
3L	12043262	12043266	3	4	4	1.0000000
3L	12043382	12043386	7	4	4	1.0000000
3L	12043616	12043620	4	4	4	1.0000000
3L	12043724	12043728	2	4	4	1.0000000
3L	12043960	12043964	15	4	4	1.0000000
3L	12044150	12044154	35	4	4	1.0000000
3L	12044425	12044429	21	4	4	1.0000000
3L	12044517	12044521	0	0	4	0.0000000
3L	12044745	12044749	0	0	4	0.0000000
3L	12044808	12044812	47	4	4	1.0000000
3L	12045157	12045161	48	4	4	1.0000000
3L	12046121	12046125	54	4	4	1.0000000
3L	12046250	12046254	0	0	4	0.0000000
3L	12046475	12046479	27	4	4	1.0000000
3L	12046985	12046989	39	4	4	1.0000000
3L	12047501	12047505	44	4	4	1.0000000
3L	12047962	12047966	8	4	4	1.0000000
3L	12047974	12047978	0	0	4	0.0000000
3L	12048085	12048089	0	0	4	0.0000000
3L	12048198	12048202	8	4	4	1.0000000
3L	12048980	12048984	11	4	4	1.0000000
3L	12049022	12049026	10	4	4	1.0000000
3L	12049580	12049584	9	4	4	1.0000000
3L	12050208	12050212	14	4	4	1.0000000
3L	12050224	12050228	0	0	4	0.0000000
3L	12050328	12050332	2	3	4	0.7500000
3L	12050556	12050560	29	4	4	1.0000000
3L	12051185	12051189	56	4	4	1.0000000
3L	12052559	12052563	35	4	4	1.0000000
3L	12052664	12052668	0	0	4	0.0000000
3L	12052891	12052895	128	4	4	1.0000000
3L	12053026	12053030	155	4	4	1.0000000
3L	12053363	12053367	263	4	4	1.0000000
3L	12053720	12053724	393	4	4	1.0000000
3L	12054563	12054567	216	4	4	1.0000000
3L	12054869	12054873	1	2	4	0.5000000
3L	12054932	12054936	0	0	4	0.0000000
3L	12054956	12054960	2	4	4	1.0000000
3L	12055222	12055226	63	4	4	1.0000000
3L	12055524	12055528	110	4	4	1.0000000
3L	12055913	12055917	59	4	4	1.0000000
3L	12056377	12056381	61	4	4	1.0000000
3L	12056401	12056405	47	4	4	1.0000000
3L	12056839	12056843	45	4	4	1.0000000
3L	12058183	12058187	17	4	4	1.0000000
3L	12059184	12059188	23	4	4	1.0000000
3L	12059382	12059386	15	4	4	1.0000000
3L	12060004	12060008	56	4	4	1.0000000
3L	12060013	12060017	21	4	4	1.0000000
3L	12060772	12060776	5	1	4	0.2500000
3L	12060788	12060792	0	0	4	0.0000000
3L	12060890	12060894	0	0	4	0.0000000
3L	12061078	12061082	0	0	4	0.0000000
3L	12061124	12061128	0	0	4	0.0000000
3L	12061217	12061221	0	0	4	0.0000000
3L	12061237	12061241	4	4	4	1.0000000
3L	12061499	12061503	4	1	4	0.2500000
3L	12061596	12061600	0	0	4	0.0000000
3L	12061605	12061609	0	0	4	0.0000000
3L	12061732	12061736	0	0	4	0.0000000
3L	12061833	12061837	46	4	4	1.0000000
3L	12062261	12062265	0	0	4	0.0000000
3L	12062445	12062449	9	4	4	1.0000000
3L	12062953	12062957	12	4	4	1.0000000
3L	12063591	12063595	33	4	4	1.0000000
3L	12063768	12063772	14	4	4	1.0000000
3L	12063780	12063784	1	4	4	1.0000000
3L	12063903	12063907	97	4	4	1.0000000
3L	12064256	12064260	63	4	4	1.0000000
3L	12064265	12064269	0	0	4	0.0000000
3L	12064422	12064426	0	0	4	0.0000000
3L	12064653	12064657	43	4	4	1.0000000
3L	12065542	12065546	41	4	4	1.0000000
3L	12065733	12065737	11	4	4	1.0000000
3L	12065973	12065977	10	4	4	1.0000000
3L	12066178	12066182	2	4	4	1.0000000
3L	12066303	12066307	200	4	4	1.0000000
3L	12066674	12066678	229	4	4	1.0000000
3L	12066685	12066689	20	4	4	1.0000000
3L	12067095	12067099	0	0	4	0.0000000
3L	12067191	12067195	1	4	4	1.0000000
3L	12067626	12067630	23	4	4	1.0000000
3L	12068120	12068124	19	4	4	1.0000000
3L	12068191	12068195	0	0	4	0.0000000
3L	12068343	12068347	8	4	4	1.0000000
3L	12068571	12068575	9	4	4	1.0000000
3L	12069225	12069229	8	4	4	1.0000000
3L	12069306	12069310	1	3	4	0.7500000
3L	12069501	12069505	1	4	4	1.0000000
3L	12069656	12069660	0	0	4	0.0000000
3L	12069715	12069719	144	4	4	1.0000000
3L	12070081	12070085	151	4	4	1.0000000
3L	12070173	12070177	33	4	4	1.0000000
3L	12070248	12070252	67	4	4	1.0000000
3L	12070706	12070710	69	4	4	1.0000000
3L	12070721	12070725	158	4	4	1.0000000
3L	12070857	12070861	263	4	4	1.0000000
3L	12071263	12071267	246	4	4	1.0000000
3L	12071567	12071571	26	4	4	1.0000000
3L	12071995	12071999	16	4	4	1.0000000
3L	12072161	12072165	65	4	4	1.0000000
3L	12072836	12072840	3	4	4	1.0000000
3L	12072844	12072848	2	4	4	1.0000000
3L	12072991	12072995	1	4	4	1.0000000
3L	12073059	12073063	1	4	4	1.0000000
3L	12073080	12073084	42	4	4	1.0000000
3L	12073357	12073361	40	4	4	1.0000000
3L	12073369	12073373	8	4	4	1.0000000
3L	12073779	12073783	137	4	4	1.0000000
3L	12073830	12073834	1	4	4	1.0000000
3L	12073932	12073936	26	4	4	1.0000000
3L	12075396	12075400	18	4	4	1.0000000
3L	12075471	12075475	0	0	4	0.0000000
3L	12075636	12075640	7	3	4	0.7500000
3L	12075817	12075821	14	4	4	1.0000000
3L	12076084	12076088	22	4	4	1.0000000
3L	12077829	12077833	87	4	4	1.0000000
3L	12078039	12078043	123	4	4	1.0000000
3L	12078343	12078347	43	4	4	1.0000000
3L	12079465	12079469	50	4	4	1.0000000
3L	12079633	12079637	74	4	4	1.0000000
3L	12080007	12080011	87	4	4	1.0000000
3L	12080538	12080542	1	4	4	1.0000000
3L	12080617	12080621	215	4	4	1.0000000
3L	12081509	12081513	138	4	4	1.0000000
3L	12081526	12081530	24	4	4	1.0000000
3L	12081788	12081792	28	4	4	1.0000000
3L	12081851	12081855	260	4	4	1.0000000
3L	12082626	12082630	210	4	4	1.0000000
3L	12082632	12082636	4	4	4	1.0000000
3L	12082786	12082790	0	0	4	0.0000000
3L	12082794	12082798	0	0	4	0.0000000
3L	12083205	12083209	1	4	4	1.0000000
3L	12083332	12083336	0	0	4	0.0000000
3L	12083421	12083425	0	0	4	0.0000000
3L	12083456	12083460	3	4	4	1.0000000
3L	12083737	12083741	7	4	4	1.0000000
3L	12084433	12084437	12	4	4	1.0000000
3L	12084445	12084449	9	4	4	1.0000000
3L	12084652	12084656	2	4	4	1.0000000
3L	12085368	12085372	30	4	4	1.0000000
3L	12085901	12085905	2	4	4	1.0000000
3L	12085928	12085932	0	0	4	0.0000000
3L	12086029	12086033	76	4	4	1.0000000
3L	12086446	12086450	117	4	4	1.0000000
3L	12087069	12087073	92	4	4	1.0000000
3L	12087556	12087560	79	4	4	1.0000000
3L	12088307	12088311	12	4	4	1.0000000
3L	12088393	12088397	7	4	4	1.0000000
3L	12088723	12088727	5	4	4	1.0000000
3L	12088747	12088751	8	4	4	1.0000000
3L	12089009	12089013	6	4	4	1.0000000
3L	12089032	12089036	1	4	4	1.0000000
3L	12089275	12089279	1	1	4	0.2500000
3L	12089361	12089365	0	0	4	0.0000000
3L	12089497	12089501	0	0	4	0.0000000
3L	12089704	12089708	5	4	4	1.0000000
3L	12090706	12090710	34	4	4	1.0000000
3L	12091480	12091484	46	4	4	1.0000000
3L	12092772	12092776	47	4	4	1.0000000
3L	12093008	12093012	15	4	4	1.0000000
3L	12093284	12093288	14	4	4	1.0000000
3L	12093462	12093466	49	4	4	1.0000000
3L	12094803	12094807	32	4	4	1.0000000
3L	12094967	12094971	0	0	4	0.0000000
3L	12095018	12095022	2	4	4	1.0000000
3L	12095361	12095365	0	0	4	0.0000000
3L	12095535	12095539	42	4	4	1.0000000
3L	12096323	12096327	64	4	4	1.0000000
3L	12096617	12096621	4	4	4	1.0000000
3L	12096761	12096765	33	4	4	1.0000000
3L	12097694	12097698	33	4	4	1.0000000
3L	12097712	12097716	1	4	4	1.0000000
3L	12097862	12097866	0	0	4	0.0000000
3L	12098108	12098112	0	0	4	0.0000000
3L	12098207	12098211	16	4	4	1.0000000
3L	12099227	12099231	7	4	4	1.0000000
3L	12099242	12099246	16	4	4	1.0000000
3L	12100210	12100214	18	4	4	1.0000000
3L	12100401	12100405	22	4	4	1.0000000
3L	12101310	12101314	27	4	4	1.0000000
3L	12101535	12101539	0	0	4	0.0000000
3L	12101767	12101771	0	0	4	0.0000000
3L	12101865	12101869	0	0	4	0.0000000
3L	12101963	12101967	0	0	4	0.0000000
3L	12101968	12101972	0	0	4	0.0000000
3L	12101973	12101977	0	0	4	0.0000000
3L	12102067	12102071	0	0	4	0.0000000
3L	12102076	12102080	6	4	4	1.0000000
3L	12102976	12102980	22	4	4	1.0000000
3L	12103527	12103531	36	4	4	1.0000000
3L	12104383	12104387	6	3	4	0.7500000
3L	12104401	12104405	0	0	4	0.0000000
3L	12104411	12104415	0	0	4	0.0000000
3L	12105798	12105802	6	4	4	1.0000000
3L	12105818	12105822	0	0	4	0.0000000
3L	12105867	12105871	1	4	4	1.0000000
3L	12106028	12106032	1	1	4	0.2500000
3L	12106080	12106084	5	4	4	1.0000000
3L	12106250	12106254	5	1	4	0.2500000
3L	12106395	12106399	21	4	4	1.0000000
3L	12107238	12107242	31	4	4	1.0000000
3L	12107352	12107356	76	4	4	1.0000000
3L	12108446	12108450	8	4	4	1.0000000
3L	12108938	12108942	24	4	4	1.0000000
3L	12108946	12108950	15	4	4	1.0000000
3L	12109893	12109897	46	4	4	1.0000000
3L	12110560	12110564	33	4	4	1.0000000
3L	12110859	12110863	6	4	4	1.0000000
3L	12111009	12111013	86	4	4	1.0000000
3L	12111398	12111402	92	4	4	1.0000000
3L	12112083	12112087	57	4	4	1.0000000
3L	12112706	12112710	105	4	4	1.0000000
3L	12113337	12113341	11	4	4	1.0000000
3L	12113427	12113431	0	0	4	0.0000000
3L	12113534	12113538	0	0	4	0.0000000
3L	12113544	12113548	48	4	4	1.0000000
3L	12113870	12113874	54	4	4	1.0000000
3L	12114011	12114015	29	4	4	1.0000000
3L	12114617	12114621	19	4	4	1.0000000
3L	12114634	12114638	1	4	4	1.0000000
3L	12114679	12114683	0	0	4	0.0000000
3L	12114685	12114689	0	0	4	0.0000000
3L	12114711	12114715	1	3	4	0.7500000
3L	12114835	12114839	35	4	4	1.0000000
3L	12115706	12115710	81	4	4	1.0000000
3L	12116299	12116303	219	4	4	1.0000000
3L	12116836	12116840	185	4	4	1.0000000
3L	12116903	12116907	2	4	4	1.0000000
3L	12117074	12117078	95	4	4	1.0000000
3L	12117651	12117655	46	4	4	1.0000000
3L	12117749	12117753	4	4	4	1.0000000
3L	12118007	12118011	131	4	4	1.0000000
3L	12118367	12118371	138	4	4	1.0000000
3L	12118516	12118520	7	4	4	1.0000000
3L	12118595	12118599	15	4	4	1.0000000
3L	12119053	12119057	13	4	4	1.0000000
3L	12119341	12119345	4	4	4	1.0000000
3L	12119503	12119507	4	4	4	1.0000000
3L	12120173	12120177	21	4	4	1.0000000
3L	12120414	12120418	3	4	4	1.0000000
3L	12120522	12120526	0	0	4	0.0000000
3L	12120543	12120547	3	4	4	1.0000000
3L	12120777	12120781	245	4	4	1.0000000
3L	12121144	12121148	190	4	4	1.0000000
3L	12121548	12121552	11	4	4	1.0000000
3L	12121956	12121960	8	4	4	1.0000000
3L	12122087	12122091	20	4	4	1.0000000
3L	12122097	12122101	179	4	4	1.0000000
3L	12122977	12122981	156	4	4	1.0000000
3L	12123661	12123665	2	4	4	1.0000000
3L	12123700	12123704	17	4	4	1.0000000
3L	12124783	12124787	111	4	4	1.0000000
3L	12125073	12125077	65	4	4	1.0000000
3L	12125179	12125183	25	4	4	1.0000000
3L	12125695	12125699	13	4	4	1.0000000
3L	12125741	12125745	0	0	4	0.0000000
3L	12125746	12125750	0	0	4	0.0000000
3L	12125826	12125830	0	0	4	0.0000000
3L	12125971	12125975	11	4	4	1.0000000
3L	12126230	12126234	13	4	4	1.0000000
3L	12126467	12126471	46	4	4	1.0000000
3L	12126793	12126797	53	4	4	1.0000000
3L	12126907	12126911	80	4	4	1.0000000
3L	12127222	12127226	316	4	4	1.0000000
3L	12127830	12127834	147	4	4	1.0000000
3L	12128183	12128187	9	4	4	1.0000000
3L	12128236	12128240	1	3	4	0.7500000
3L	12128466	12128470	2	4	4	1.0000000
3L	12128608	12128612	1	1	4	0.2500000
3L	12128775	12128779	45	4	4	1.0000000
3L	12128869	12128873	102	4	4	1.0000000
3L	12129107	12129111	57	4	4	1.0000000
3L	12129180	12129184	0	0	4	0.0000000
3L	12129272	12129276	0	0	4	0.0000000
3L	12129289	12129293	0	0	4	0.0000000
3L	12129344	12129348	0	0	4	0.0000000
3L	12129371	12129375	0	0	4	0.0000000
3L	12129534	12129538	133	4	4	1.0000000
3L	12129900	12129904	141	4	4	1.0000000
3L	12130008	12130012	1	1	4	0.2500000
3L	12130051	12130055	0	0	4	0.0000000
3L	12130165	12130169	0	0	4	0.0000000
3L	12130240	12130244	3	3	4	0.7500000
3L	12130422	12130426	11	4	4	1.0000000
3L	12130624	12130628	10	4	4	1.0000000
3L	12130629	12130633	4	4	4	1.0000000
3L	12130829	12130833	4	4	4	1.0000000
3L	12130837	12130841	0	0	4	0.0000000
3L	12130877	12130881	0	0	4	0.0000000
3L	12130890	12130894	0	0	4	0.0000000
3L	12131019	12131023	0	0	4	0.0000000
3L	12131137	12131141	0	0	4	0.0000000
3L	12131209	12131213	0	0	4	0.0000000
3L	12131344	12131348	0	0	4	0.0000000
3L	12131478	12131482	0	0	4	0.0000000
3L	12131514	12131518	0	0	4	0.0000000
3L	12131620	12131624	291	4	4	1.0000000
3L	12132322	12132326	234	4	4	1.0000000
3L	12132358	12132362	1	4	4	1.0000000
3L	12132364	12132368	4	4	4	1.0000000
3L	12132519	12132523	163	4	4	1.0000000
3L	12133345	12133349	225	4	4	1.0000000
3L	12133405	12133409	0	0	4	0.0000000
3L	12133471	12133475	0	0	4	0.0000000
3L	12133481	12133485	0	0	4	0.0000000
3L	12133542	12133546	0	0	4	0.0000000
3L	12133576	12133580	0	0	4	0.0000000
3L	12133672	12133676	0	0	4	0.0000000
3L	12133755	12133759	2	4	4	1.0000000
3L	12133946	12133950	80	4	4	1.0000000
3L	12134446	12134450	91	4	4	1.0000000
3L	12134465	12134469	112	4	4	1.0000000
3L	12134885	12134889	170	4	4	1.0000000
3L	12135010	12135014	0	0	4	0.0000000
3L	12135110	12135114	0	0	4	0.0000000
3L	12135208	12135212	0	0	4	0.0000000
3L	12135292	12135296	0	0	4	0.0000000
3L	12135409	12135413	0	0	4	0.0000000
3L	12135509	12135513	0	0	4	0.0000000
3L	12135571	12135575	2	4	4	1.0000000
3L	12135770	12135774	54	4	4	1.0000000
3L	12136441	12136445	71	4	4	1.0000000
3L	12136489	12136493	2	4	4	1.0000000
3L	12136588	12136592	16	4	4	1.0000000
3L	12136927	12136931	44	4	4	1.0000000
3L	12137220	12137224	39	4	4	1.0000000
3L	12137388	12137392	13	4	4	1.0000000
3L	12137601	12137605	84	4	4	1.0000000
3L	12137898	12137902	82	4	4	1.0000000
3L	12138149	12138153	11	4	4	1.0000000
3L	12138189	12138193	0	0	4	0.0000000
3L	12138209	12138213	19	4	4	1.0000000
3L	12138651	12138655	37	4	4	1.0000000
3L	12140188	12140192	23	4	4	1.0000000
3L	12140828	12140832	2	4	4	1.0000000
3L	12140897	12140901	76	4	4	1.0000000
3L	12141267	12141271	65	4	4	1.0000000
3L	12141307	12141311	10	4	4	1.0000000
3L	12141532	12141536	41	4	4	1.0000000
3L	12141807	12141811	36	4	4	1.0000000
3L	12141916	12141920	111	4	4	1.0000000
3L	12142317	12142321	133	4	4	1.0000000
3L	12142343	12142347	0	0	4	0.0000000
3L	12142362	12142366	0	0	4	0.0000000
3L	12142405	12142409	0	0	4	0.0000000
3L	12142462	12142466	0	0	4	0.0000000
3L	12142642	12142646	0	0	4	0.0000000
3L	12142731	12142735	2	4	4	1.0000000
3L	12142791	12142795	115	4	4	1.0000000
3L	12143464	12143468	136	4	4	1.0000000
3L	12143582	12143586	1	4	4	1.0000000
3L	12143655	12143659	7	4	4	1.0000000
3L	12143872	12143876	6	4	4	1.0000000
3L	12143944	12143948	1	4	4	1.0000000
3L	12144097	12144101	2	4	4	1.0000000
3L	12144241	12144245	3	4	4	1.0000000
3L	12144419	12144423	3	4	4	1.0000000
3L	12144559	12144563	2	4	4	1.0000000
3L	12144683	12144687	6	4	4	1.0000000
3L	12144872	12144876	4	4	4	1.0000000
3L	12144911	12144915	0	0	4	0.0000000
3L	12144983	12144987	0	0	4	0.0000000
3L	12145067	12145071	0	0	4	0.0000000
3L	12145124	12145128	0	0	4	0.0000000
3L	12145305	12145309	2	3	4	0.7500000
3L	12145360	12145364	26	4	4	1.0000000
3L	12145798	12145802	186	4	4	1.0000000
3L	12146034	12146038	465	4	4	1.0000000
3L	12146615	12146619	430	4	4	1.0000000
3L	12147000	12147004	302	4	4	1.0000000
3L	12147147	12147151	220	4	4	1.0000000
3L	12147179	12147183	311	4	4	1.0000000
3L	12148156	12148160	353	4	4	1.0000000
3L	12149714	12149718	40	4	4	1.0000000
3L	12149749	12149753	0	0	4	0.0000000
3L	12149936	12149940	0	0	4	0.0000000
3L	12149947	12149951	0	0	4	0.0000000
3L	12150001	12150005	1	4	4	1.0000000
3L	12150190	12150194	2	4	4	1.0000000
3L	12150231	12150235	110	4	4	1.0000000
3L	12150935	12150939	106	4	4	1.0000000
3L	12150980	12150984	26	4	4	1.0000000
3L	12151362	12151366	25	4	4	1.0000000
3L	12151417	12151421	1	2	4	0.5000000
3L	12151466	12151470	262	4	4	1.0000000
3L	12151881	12151885	269	4	4	1.0000000
3L	12151901	12151905	59	4	4	1.0000000
3L	12152253	12152257	58	4	4	1.0000000
3L	12152275	12152279	3	4	4	1.0000000
3L	12152423	12152427	0	0	4	0.0000000
3L	12152583	12152587	0	0	4	0.0000000
3L	12152650	12152654	0	0	4	0.0000000
3L	12152687	12152691	2	4	4	1.0000000
3L	12152911	12152915	10	4	4	1.0000000
3L	12153119	12153123	7	4	4	1.0000000
3L	12153167	12153171	1	4	4	1.0000000
3L	12153239	12153243	5	4	4	1.0000000
3L	12153446	12153450	5	4	4	1.0000000
3L	12153583	12153587	76	4	4	1.0000000
3L	12154338	12154342	77	4	4	1.0000000
3L	12154515	12154519	4	4	4	1.0000000
3L	12154637	12154641	19	4	4	1.0000000
3L	12154893	12154897	254	4	4	1.0000000
3L	12155559	12155563	441	4	4	1.0000000
3L	12156078	12156082	290	4	4	1.0000000
3L	12156145	12156149	0	0	4	0.0000000
3L	12156169	12156173	0	0	4	0.0000000
3L	12156228	12156232	24	4	4	1.0000000
3L	12157949	12157953	12	4	4	1.0000000
3L	12158032	12158036	0	0	4	0.0000000
3L	12158113	12158117	5	4	4	1.0000000
3L	12158191	12158195	204	4	4	1.0000000
3L	12159285	12159289	156	4	4	1.0000000
3L	12159544	12159548	108	4	4	1.0000000
3L	12162747	12162751	14	4	4	1.0000000
3L	12163094	12163098	22	3	4	0.7500000
3L	12164099	12164103	206	4	4	1.0000000
3L	12165307	12165311	44	4	4	1.0000000
3L	12165622	12165626	9	4	4	1.0000000
3L	12165844	12165848	2	1	4	0.2500000
3L	12166023	12166027	0	0	4	0.0000000
3L	12166041	12166045	0	0	4	0.0000000
3L	12166115	12166119	0	0	4	0.0000000
3L	12166171	12166175	0	0	4	0.0000000
3L	12166177	12166181	0	0	4	0.0000000
3L	12166195	12166199	0	0	4	0.0000000
3L	12166292	12166296	0	0	4	0.0000000
3L	12166336	12166340	110	4	4	1.0000000
3L	12166716	12166720	134	4	4	1.0000000
3L	12166728	12166732	0	0	4	0.0000000
3L	12166738	12166742	3	4	4	1.0000000
3L	12166796	12166800	206	4	4	1.0000000
3L	12167152	12167156	307	4	4	1.0000000
3L	12167870	12167874	93	4	4	1.0000000
3L	12170133	12170137	22	4	4	1.0000000
3L	12171564	12171568	4	4	4	1.0000000
3L	12172481	12172485	46	4	4	1.0000000
3L	12173708	12173712	77	4	4	1.0000000
3L	12176363	12176367	1	4	4	1.0000000
3L	12176941	12176945	112	4	4	1.0000000
3L	12178055	12178059	116	4	4	1.0000000
3L	12178292	12178296	8	4	4	1.0000000
3L	12178351	12178355	75	4	4	1.0000000
3L	12178714	12178718	65	4	4	1.0000000
3L	12178795	12178799	34	4	4	1.0000000
3L	12179223	12179227	87	4	4	1.0000000
3L	12180141	12180145	78	4	4	1.0000000
3L	12180418	12180422	17	4	4	1.0000000
3L	12180786	12180790	3	4	4	1.0000000
3L	12180793	12180797	0	0	4	0.0000000
3L	12180862	12180866	6	3	4	0.7500000
3L	12180923	12180927	96	4	4	1.0000000
3L	12181916	12181920	145	4	4	1.0000000
3L	12182027	12182031	2	4	4	1.0000000
3L	12182112	12182116	2	4	4	1.0000000
3L	12182180	12182184	83	4	4	1.0000000
3L	12182531	12182535	10	4	4	1.0000000
3L	12182573	12182577	87	4	4	1.0000000
3L	12183847	12183851	98	4	4	1.0000000
3L	12183954	12183958	0	0	4	0.0000000
3L	12184021	12184025	0	0	4	0.0000000
3L	12184025	12184029	1	4	4	1.0000000
3L	12184215	12184219	125	4	4	1.0000000
3L	12184602	12184606	118	4	4	1.0000000
3L	12184682	12184686	1	4	4	1.0000000
3L	12184758	12184762	0	0	4	0.0000000
3L	12184832	12184836	0	0	4	0.0000000
3L	12184837	12184841	0	0	4	0.0000000
3L	12184842	12184846	0	0	4	0.0000000
3L	12184852	12184856	0	0	4	0.0000000
3L	12184986	12184990	0	0	4	0.0000000
3L	12184994	12184998	3	4	4	1.0000000
3L	12185112	12185116	112	4	4	1.0000000
3L	12185534	12185538	122	4	4	1.0000000
3L	12185741	12185745	20	4	4	1.0000000
3L	12185941	12185945	10	4	4	1.0000000
3L	12186071	12186075	1	4	4	1.0000000
3L	12186140	12186144	0	0	4	0.0000000
3L	12186224	12186228	0	0	4	0.0000000
3L	12186337	12186341	0	0	4	0.0000000
3L	12186447	12186451	0	0	4	0.0000000
3L	12186623	12186627	0	0	4	0.0000000
3L	12186635	12186639	0	0	4	0.0000000
3L	12186731	12186735	0	0	4	0.0000000
3L	12186742	12186746	20	4	4	1.0000000
3L	12187102	12187106	34	4	4	1.0000000
3L	12188053	12188057	47	4	4	1.0000000
3L	12188725	12188729	125	4	4	1.0000000
3L	12188780	12188784	8	4	4	1.0000000
3L	12189035	12189039	9	4	4	1.0000000
3L	12189125	12189129	6	4	4	1.0000000
3L	12189371	12189375	7	4	4	1.0000000
3L	12189398	12189402	1	4	4	1.0000000
3L	12189575	12189579	4	4	4	1.0000000
3L	12189806	12189810	5	4	4	1.0000000
3L	12189935	12189939	11	4	4	1.0000000
3L	12190136	12190140	126	4	4	1.0000000
3L	12190733	12190737	163	4	4	1.0000000
3L	12190803	12190807	26	4	4	1.0000000
3L	12191137	12191141	27	4	4	1.0000000
3L	12191268	12191272	0	0	4	0.0000000
3L	12191291	12191295	1	3	4	0.7500000
3L	12191445	12191449	61	4	4	1.0000000
3L	12191820	12191824	53	4	4	1.0000000
3L	12191892	12191896	0	0	4	0.0000000
3L	12191904	12191908	0	0	4	0.0000000
3L	12191928	12191932	0	0	4	0.0000000
3L	12192015	12192019	19	4	4	1.0000000
3L	12193041	12193045	9	4	4	1.0000000
3L	12193137	12193141	5	4	4	1.0000000
3L	12193383	12193387	5	4	4	1.0000000
3L	12193587	12193591	16	4	4	1.0000000
3L	12194342	12194346	25	4	4	1.0000000
3L	12194502	12194506	20	4	4	1.0000000
3L	12194603	12194607	55	4	4	1.0000000
3L	12195320	12195324	48	4	4	1.0000000
3L	12195328	12195332	0	0	4	0.0000000
3L	12195336	12195340	0	0	4	0.0000000
3L	12195344	12195348	0	0	4	0.0000000
3L	12195352	12195356	1	3	4	0.7500000
3L	12195598	12195602	1	4	4	1.0000000
3L	12195608	12195612	0	0	4	0.0000000
3L	12195654	12195658	56	4	4	1.0000000
3L	12195930	12195934	76	4	4	1.0000000
3L	12195934	12195938	148	4	4	1.0000000
3L	12196426	12196430	109	4	4	1.0000000
3L	12196555	12196559	1	4	4	1.0000000
3L	12196748	12196752	274	4	4	1.0000000
3L	12197165	12197169	751	4	4	1.0000000
3L	12197665	12197669	474	4	4	1.0000000
3L	12197908	12197912	17	4	4	1.0000000
3L	12197947	12197951	0	0	4	0.0000000
3L	12198016	12198020	0	0	4	0.0000000
3L	12198109	12198113	34	4	4	1.0000000
3L	12198445	12198449	35	4	4	1.0000000
3L	12198496	12198500	2	4	4	1.0000000
3L	12198667	12198671	294	4	4	1.0000000
3L	12199136	12199140	101	4	4	1.0000000
3L	12199143	12199147	0	0	4	0.0000000
3L	12199149	12199153	0	0	4	0.0000000
3L	12199242	12199246	0	0	4	0.0000000
3L	12199347	12199351	155	4	4	1.0000000
3L	12199671	12199675	186	4	4	1.0000000
3L	12199692	12199696	20	4	4	1.0000000
3L	12200126	12200130	19	4	4	1.0000000
3L	12200269	12200273	2	4	4	1.0000000
3L	12200353	12200357	24	4	4	1.0000000
3L	12200635	12200639	30	4	4	1.0000000
3L	12200887	12200891	8	4	4	1.0000000
3L	12201075	12201079	4	4	4	1.0000000
3L	12201277	12201281	11	4	4	1.0000000
3L	12201472	12201476	11	4	4	1.0000000
3L	12201653	12201657	6	4	4	1.0000000
3L	12201758	12201762	113	4	4	1.0000000
3L	12202063	12202067	138	4	4	1.0000000
3L	12202170	12202174	2	4	4	1.0000000
3L	12202266	12202270	134	4	4	1.0000000
3L	12202971	12202975	301	4	4	1.0000000
3L	12203963	12203967	94	4	4	1.0000000
3L	12204122	12204126	1	4	4	1.0000000
3L	12204147	12204151	0	0	4	0.0000000
3L	12204264	12204268	33	4	4	1.0000000
3L	12204968	12204972	7	4	4	1.0000000
3L	12205009	12205013	1	4	4	1.0000000
3L	12205120	12205124	1	1	4	0.2500000
3L	12205138	12205142	0	0	4	0.0000000
3L	12205225	12205229	1	3	4	0.7500000
3L	12205341	12205345	73	4	4	1.0000000
3L	12207328	12207332	1	4	4	1.0000000
3L	12207343	12207347	0	0	4	0.0000000
3L	12207445	12207449	9	4	4	1.0000000
3L	12207733	12207737	42	4	4	1.0000000
3L	12209287	12209291	12	1	4	0.2500000
3L	12209306	12209310	0	0	4	0.0000000
3L	12209367	12209371	0	0	4	0.0000000
3L	12209378	12209382	0	0	4	0.0000000
3L	12210263	12210267	1	3	4	0.7500000
3L	12210394	12210398	4	4	4	1.0000000
3L	12210586	12210590	171	4	4	1.0000000
3L	12211536	12211540	216	4	4	1.0000000
3L	12211663	12211667	1	1	4	0.2500000
3L	12211674	12211678	0	0	4	0.0000000
3L	12211774	12211778	0	0	4	0.0000000
3L	12211789	12211793	0	0	4	0.0000000
3L	12211797	12211801	0	0	4	0.0000000
3L	12212664	12212668	0	0	4	0.0000000
3L	12212685	12212689	3	4	4	1.0000000
3L	12212900	12212904	11	4	4	1.0000000
3L	12213134	12213138	14	4	4	1.0000000
3L	12213358	12213362	6	4	4	1.0000000
3L	12213464	12213468	2	4	4	1.0000000
3L	12213735	12213739	3	4	4	1.0000000
3L	12213775	12213779	2	4	4	1.0000000
3L	12215631	12215635	6	4	4	1.0000000
3L	12215692	12215696	241	4	4	1.0000000
3L	12216475	12216479	346	4	4	1.0000000
3L	12216986	12216990	141	4	4	1.0000000
3L	12219875	12219879	141	4	4	1.0000000
3L	12220380	12220384	358	4	4	1.0000000
3L	12221130	12221134	29	4	4	1.0000000
3L	12221144	12221148	105	4	4	1.0000000
3L	12221987	12221991	101	4	4	1.0000000
3L	12222065	12222069	101	4	4	1.0000000
3L	12222988	12222992	188	4	4	1.0000000
3L	12223729	12223733	2	4	4	1.0000000
3L	12223976	12223980	3	4	4	1.0000000
3L	12224136	12224140	5	4	4	1.0000000
3L	12225244	12225248	4	4	4	1.0000000
3L	12226261	12226265	138	4	4	1.0000000
3L	12226788	12226792	188	4	4	1.0000000
3L	12228225	12228229	68	4	4	1.0000000
3L	12228232	12228236	53	4	4	1.0000000
3L	12229093	12229097	127	4	4	1.0000000
3L	12229879	12229883	153	4	4	1.0000000
3L	12230523	12230527	174	4	4	1.0000000
3L	12231241	12231245	109	4	4	1.0000000
3L	12233691	12233695	7	4	4	1.0000000
3L	12235713	12235717	149	4	4	1.0000000
3L	12236153	12236157	141	4	4	1.0000000
3L	12236729	12236733	81	4	4	1.0000000
3L	12236808	12236812	124	4	4	1.0000000
3L	12237537	12237541	76	4	4	1.0000000
3L	12239171	12239175	216	4	4	1.0000000
3L	12239580	12239584	170	4	4	1.0000000
3L	12239705	12239709	7	4	4	1.0000000
3L	12240205	12240209	104	4	4	1.0000000
3L	12240717	12240721	326	4	4	1.0000000
3L	12241315	12241319	341	4	4	1.0000000
3L	12241781	12241785	214	4	4	1.0000000
3L	12242139	12242143	50	4	4	1.0000000
3L	12243286	12243290	92	4	4	1.0000000
3L	12244919	12244923	71	4	4	1.0000000
3L	12245246	12245250	28	4	4	1.0000000
3L	12245540	12245544	19	4	4	1.0000000
3L	12245709	12245713	190	4	4	1.0000000
3L	12246418	12246422	137	4	4	1.0000000
3L	12248344	12248348	0	0	4	0.0000000
3L	12248358	12248362	0	0	4	0.0000000
3L	12248451	12248455	0	0	4	0.0000000
3L	12248466	12248470	1	3	4	0.7500000
3L	12248850	12248854	0	0	4	0.0000000
3L	12248865	12248869	0	0	4	0.0000000
3L	12251351	12251355	136	4	4	1.0000000
3L	12251392	12251396	30	4	4	1.0000000
3L	12252999	12253003	55	4	4	1.0000000
3L	12254639	12254643	47	4	4	1.0000000
3L	12255736	12255740	37	4	4	1.0000000
3L	12255785	12255789	30	4	4	1.0000000
3L	12257942	12257946	14	4	4	1.0000000
3L	12261157	12261161	32	4	4	1.0000000
3L	12261455	12261459	275	4	4	1.0000000
3L	12262035	12262039	290	4	4	1.0000000
3L	12262758	12262762	48	4	4	1.0000000
3L	12267102	12267106	23	4	4	1.0000000
3L	12267317	12267321	2	4	4	1.0000000
3L	12267536	12267540	6	4	4	1.0000000
3L	12267540	12267544	130	4	4	1.0000000
3L	12267925	12267929	147	4	4	1.0000000
3L	12268150	12268154	6	4	4	1.0000000
3L	12268270	12268274	1	4	4	1.0000000
3L	12268290	12268294	1	4	4	1.0000000
3L	12268491	12268495	71	4	4	1.0000000
3L	12268818	12268822	59	4	4	1.0000000
3L	12269043	12269047	8	4	4	1.0000000
3L	12269131	12269135	432	4	4	1.0000000
3L	12269584	12269588	304	4	4	1.0000000
3L	12269790	12269794	278	4	4	1.0000000
3L	12270499	12270503	329	4	4	1.0000000
3L	12270825	12270829	5	4	4	1.0000000
3L	12270938	12270942	173	4	4	1.0000000
3L	12271785	12271789	483	4	4	1.0000000
3L	12272717	12272721	174	4	4	1.0000000
3L	12272793	12272797	0	0	4	0.0000000
3L	12272804	12272808	1	3	4	0.7500000
3L	12272838	12272842	1	4	4	1.0000000
3L	12272883	12272887	1	4	4	1.0000000
3L	12272964	12272968	108	4	4	1.0000000
3L	12273819	12273823	107	4	4	1.0000000
3L	12273905	12273909	200	4	4	1.0000000
3L	12274266	12274270	193	4	4	1.0000000
3L	12274407	12274411	0	0	4	0.0000000
3L	12274415	12274419	9	4	4	1.0000000
3L	12274701	12274705	17	4	4	1.0000000
3L	12275138	12275142	53	4	4	1.0000000
3L	12275705	12275709	40	4	4	1.0000000
3L	12276365	12276369	28	4	4	1.0000000
3L	12277978	12277982	28	4	4	1.0000000
3L	12278241	12278245	18	4	4	1.0000000
3L	12278555	12278559	25	4	4	1.0000000
3L	12278717	12278721	43	4	4	1.0000000
3L	12278958	12278962	125	4	4	1.0000000
3L	12279284	12279288	107	4	4	1.0000000
3L	12279458	12279462	10	4	4	1.0000000
3L	12279674	12279678	9	4	4	1.0000000
3L	12279723	12279727	2	4	4	1.0000000
3L	12279773	12279777	53	4	4	1.0000000
3L	12280143	12280147	139	4	4	1.0000000
3L	12280420	12280424	81	4	4	1.0000000
3L	12280525	12280529	0	0	4	0.0000000
3L	12280612	12280616	9	4	4	1.0000000
3L	12280669	12280673	232	4	4	1.0000000
3L	12281245	12281249	370	4	4	1.0000000
3L	12282309	12282313	110	4	4	1.0000000
3L	12283351	12283355	82	4	4	1.0000000
3L	12284494	12284498	148	4	4	1.0000000
3L	12284978	12284982	180	4	4	1.0000000
3L	12285755	12285759	106	4	4	1.0000000
3L	12286496	12286500	125	4	4	1.0000000
3L	12286990	12286994	52	4	4	1.0000000
3L	12287009	12287013	62	4	4	1.0000000
3L	12287522	12287526	19	4	4	1.0000000
3L	12287597	12287601	0	0	4	0.0000000
3L	12287796	12287800	7	4	4	1.0000000
3L	12289449	12289453	21	4	4	1.0000000
3L	12290266	12290270	137	4	4	1.0000000
3L	12290669	12290673	363	4	4	1.0000000
3L	12291040	12291044	66	4	4	1.0000000
3L	12291128	12291132	1	4	4	1.0000000
3L	12291137	12291141	25	4	4	1.0000000
3L	12292379	12292383	59	4	4	1.0000000
3L	12293000	12293004	66	4	4	1.0000000
3L	12294354	12294358	11	4	4	1.0000000
3L	12294798	12294802	10	4	4	1.0000000
3L	12295439	12295443	5	4	4	1.0000000
3L	12295840	12295844	14	4	4	1.0000000
3L	12295864	12295868	26	4	4	1.0000000
3L	12296385	12296389	74	4	4	1.0000000
3L	12297358	12297362	24	4	4	1.0000000
3L	12297537	12297541	39	4	4	1.0000000
3L	12297993	12297997	17	4	4	1.0000000
3L	12298098	12298102	1	4	4	1.0000000
3L	12298340	12298344	22	4	4	1.0000000
3L	12298545	12298549	31	4	4	1.0000000
3L	12299122	12299126	51	4	4	1.0000000
3L	12300051	12300055	24	4	4	1.0000000
3L	12300132	12300136	7	3	4	0.7500000
3L	12300381	12300385	121	4	4	1.0000000
3L	12301088	12301092	158	4	4	1.0000000
3L	12301411	12301415	128	4	4	1.0000000
3L	12301776	12301780	143	4	4	1.0000000
3L	12302230	12302234	68	4	4	1.0000000
3L	12302459	12302463	10	4	4	1.0000000
3L	12303126	12303130	24	4	4	1.0000000
3L	12304269	12304273	36	4	4	1.0000000
3L	12305385	12305389	29	4	4	1.0000000
3L	12306887	12306891	31	4	4	1.0000000
3L	12308144	12308148	44	4	4	1.0000000
3L	12308427	12308431	48	4	4	1.0000000
3L	12308730	12308734	54	4	4	1.0000000
3L	12310259	12310263	4	4	4	1.0000000
3L	12311440	12311444	0	0	4	0.0000000
3L	12311706	12311710	5	4	4	1.0000000
3L	12312752	12312756	1	1	4	0.2500000
3L	12312888	12312892	4	3	4	0.7500000
3L	12313584	12313588	7	4	4	1.0000000
3L	12313861	12313865	6	4	4	1.0000000
3L	12314075	12314079	4	4	4	1.0000000
3L	12315426	12315430	40	4	4	1.0000000
3L	12316439	12316443	29	4	4	1.0000000
3L	12316551	12316555	2	4	4	1.0000000
3L	12317874	12317878	14	4	4	1.0000000
3L	12318454	12318458	5	4	4	1.0000000
3L	12318461	12318465	18	4	4	1.0000000
3L	12319534	12319538	34	4	4	1.0000000
3L	12319862	12319866	54	4	4	1.0000000
3L	12320444	12320448	58	4	4	1.0000000
3L	12320852	12320856	73	4	4	1.0000000
3L	12320911	12320915	14	4	4	1.0000000
3L	12321716	12321720	5	4	4	1.0000000
3L	12321771	12321775	0	0	4	0.0000000
3L	12321906	12321910	12	4	4	1.0000000
3L	12322678	12322682	16	4	4	1.0000000
3L	12323116	12323120	5	4	4	1.0000000
3L	12324717	12324721	1	4	4	1.0000000
3L	12324751	12324755	13	4	4	1.0000000
3L	12325161	12325165	64	4	4	1.0000000
3L	12326599	12326603	16	4	4	1.0000000
3L	12326908	12326912	1	4	4	1.0000000
3L	12326997	12327001	0	0	4	0.0000000
3L	12329231	12329235	5	4	4	1.0000000
3L	12332042	12332046	2	4	4	1.0000000
3L	12334264	12334268	19	4	4	1.0000000
3L	12334441	12334445	1	4	4	1.0000000
3L	12334586	12334590	1	4	4	1.0000000
3L	12334751	12334755	1	1	4	0.2500000
3L	12334905	12334909	10	4	4	1.0000000
3L	12335456	12335460	7	4	4	1.0000000
3L	12335498	12335502	3	4	4	1.0000000
3L	12335922	12335926	26	4	4	1.0000000
3L	12336532	12336536	2	4	4	1.0000000
3L	12336634	12336638	2	4	4	1.0000000
3L	12336934	12336938	0	0	4	0.0000000
3L	12336976	12336980	0	0	4	0.0000000
3L	12337152	12337156	71	4	4	1.0000000
3L	12337853	12337857	80	4	4	1.0000000
3L	12338634	12338638	82	4	4	1.0000000
3L	12339782	12339786	49	4	4	1.0000000
3L	12339860	12339864	1	4	4	1.0000000
3L	12340253	12340257	0	0	4	0.0000000
3L	12340264	12340268	47	4	4	1.0000000
3L	12340661	12340665	48	4	4	1.0000000
3L	12340877	12340881	6	4	4	1.0000000
3L	12340970	12340974	56	4	4	1.0000000
3L	12341272	12341276	141	4	4	1.0000000
3L	12342235	12342239	71	4	4	1.0000000
3L	12342338	12342342	168	4	4	1.0000000
3L	12342924	12342928	215	4	4	1.0000000
3L	12345032	12345036	29	4	4	1.0000000
3L	12346652	12346656	58	4	4	1.0000000
3L	12346955	12346959	114	4	4	1.0000000
3L	12347617	12347621	70	4	4	1.0000000
3L	12347639	12347643	4	4	4	1.0000000
3L	12347799	12347803	3	1	4	0.2500000
3L	12347939	12347943	0	0	4	0.0000000
3L	12348023	12348027	33	4	4	1.0000000
3L	12349601	12349605	28	4	4	1.0000000
3L	12349699	12349703	105	4	4	1.0000000
3L	12350912	12350916	97	4	4	1.0000000
3L	12351315	12351319	64	4	4	1.0000000
3L	12351605	12351609	173	4	4	1.0000000
3L	12352518	12352522	351	4	4	1.0000000
3L	12353031	12353035	393	4	4	1.0000000
3L	12353598	12353602	195	4	4	1.0000000
3L	12355959	12355963	15	4	4	1.0000000
3L	12356578	12356582	54	4	4	1.0000000
3L	12357445	12357449	6	1	4	0.2500000
3L	12357474	12357478	0	0	4	0.0000000
3L	12360059	12360063	6	4	4	1.0000000
3L	12360066	12360070	6	4	4	1.0000000
3L	12361282	12361286	60	4	4	1.0000000
3L	12361297	12361301	87	4	4	1.0000000
3L	12362320	12362324	265	4	4	1.0000000
3L	12363265	12363269	59	4	4	1.0000000
3L	12365294	12365298	92	4	4	1.0000000
3L	12365747	12365751	6	4	4	1.0000000
3L	12365753	12365757	45	4	4	1.0000000
3L	12366064	12366068	62	4	4	1.0000000
3L	12366686	12366690	53	4	4	1.0000000
3L	12368936	12368940	19	4	4	1.0000000
3L	12369202	12369206	20	4	4	1.0000000
3L	12370126	12370130	8	4	4	1.0000000
3L	12370263	12370267	34	4	4	1.0000000
3L	12371728	12371732	34	4	4	1.0000000
3L	12371835	12371839	20	4	4	1.0000000
3L	12372000	12372004	1	1	4	0.2500000
3L	12372015	12372019	31	4	4	1.0000000
3L	12372325	12372329	40	4	4	1.0000000
3L	12372584	12372588	13	4	4	1.0000000
3L	12372693	12372697	155	4	4	1.0000000
3L	12373487	12373491	132	4	4	1.0000000
3L	12373582	12373586	138	4	4	1.0000000
3L	12374052	12374056	207	4	4	1.0000000
3L	12374158	12374162	201	4	4	1.0000000
3L	12374471	12374475	298	4	4	1.0000000
3L	12375028	12375032	258	4	4	1.0000000
3L	12375380	12375384	13	4	4	1.0000000
3L	12375389	12375393	90	4	4	1.0000000
3L	12375721	12375725	241	4	4	1.0000000
3L	12376530	12376534	218	4	4	1.0000000
3L	12376560	12376564	197	4	4	1.0000000
3L	12377012	12377016	223	4	4	1.0000000
3L	12377745	12377749	102	4	4	1.0000000
3L	12379288	12379292	13	4	4	1.0000000
3L	12379294	12379298	7	4	4	1.0000000
3L	12381190	12381194	45	4	4	1.0000000
3L	12382845	12382849	193	4	4	1.0000000
3L	12383341	12383345	167	4	4	1.0000000
3L	12383359	12383363	192	4	4	1.0000000
3L	12383946	12383950	245	4	4	1.0000000
3L	12384612	12384616	12	4	4	1.0000000
3L	12384839	12384843	121	4	4	1.0000000
3L	12385947	12385951	154	4	4	1.0000000
3L	12388656	12388660	2	4	4	1.0000000
3L	12388785	12388789	31	4	4	1.0000000
3L	12389091	12389095	30	4	4	1.0000000
3L	12389098	12389102	1	4	4	1.0000000
3L	12389134	12389138	0	0	4	0.0000000
3L	12389283	12389287	0	0	4	0.0000000
3L	12391303	12391307	4	4	4	1.0000000
3L	12391345	12391349	1	4	4	1.0000000
3L	12391457	12391461	3	4	4	1.0000000
3L	12391621	12391625	57	4	4	1.0000000
3L	12392912	12392916	199	4	4	1.0000000
3L	12393249	12393253	180	4	4	1.0000000
3L	12395155	12395159	35	4	4	1.0000000
3L	12395233	12395237	187	4	4	1.0000000
3L	12395544	12395548	153	4	4	1.0000000
3L	12395623	12395627	11	4	4	1.0000000
3L	12395860	12395864	14	4	4	1.0000000
3L	12396017	12396021	180	4	4	1.0000000
3L	12396355	12396359	93	4	4	1.0000000
3L	12396523	12396527	0	0	4	0.0000000
3L	12396531	12396535	0	0	4	0.0000000
3L	12396580	12396584	22	4	4	1.0000000
3L	12396917	12396921	22	4	4	1.0000000
3L	12396966	12396970	55	4	4	1.0000000
3L	12397462	12397466	73	4	4	1.0000000
3L	12397681	12397685	11	4	4	1.0000000
3L	12397822	12397826	2	4	4	1.0000000
3L	12397853	12397857	0	0	4	0.0000000
3L	12397902	12397906	0	0	4	0.0000000
3L	12397937	12397941	0	0	4	0.0000000
3L	12398011	12398015	0	0	4	0.0000000
3L	12398071	12398075	0	0	4	0.0000000
3L	12398284	12398288	0	0	4	0.0000000
3L	12398410	12398414	12	4	4	1.0000000
3L	12398781	12398785	2	4	4	1.0000000
3L	12398842	12398846	14	4	4	1.0000000
3L	12399182	12399186	48	4	4	1.0000000
3L	12399791	12399795	9	4	4	1.0000000
3L	12399797	12399801	34	4	4	1.0000000
3L	12400063	12400067	33	4	4	1.0000000
3L	12400218	12400222	0	0	4	0.0000000
3L	12400361	12400365	4	4	4	1.0000000
3L	12400667	12400671	88	4	4	1.0000000
3L	12401162	12401166	109	4	4	1.0000000
3L	12401361	12401365	7	4	4	1.0000000
3L	12401380	12401384	1	4	4	1.0000000
3L	12401423	12401427	2	4	4	1.0000000
3L	12401624	12401628	2	4	4	1.0000000
3L	12401639	12401643	0	0	4	0.0000000
3L	12401790	12401794	0	0	4	0.0000000
3L	12401898	12401902	0	0	4	0.0000000
3L	12401965	12401969	0	0	4	0.0000000
3L	12402154	12402158	0	0	4	0.0000000
3L	12402536	12402540	3	4	4	1.0000000
3L	12402667	12402671	0	0	4	0.0000000
3L	12402914	12402918	1	3	4	0.7500000
3L	12403034	12403038	573	4	4	1.0000000
3L	12403933	12403937	210	4	4	1.0000000
3L	12403950	12403954	0	0	4	0.0000000
3L	12403967	12403971	10	4	4	1.0000000
3L	12404186	12404190	231	4	4	1.0000000
3L	12404606	12404610	274	4	4	1.0000000
3L	12404874	12404878	19	4	4	1.0000000
3L	12404961	12404965	24	4	4	1.0000000
3L	12405210	12405214	50	4	4	1.0000000
3L	12405217	12405221	170	4	4	1.0000000
3L	12405861	12405865	217	4	4	1.0000000
3L	12406715	12406719	189	4	4	1.0000000
3L	12406855	12406859	50	4	4	1.0000000
3L	12406939	12406943	0	0	4	0.0000000
3L	12407026	12407030	13	3	4	0.7500000
3L	12407079	12407083	29	4	4	1.0000000
3L	12407502	12407506	1456	4	4	1.0000000
3L	12407893	12407897	178	4	4	1.0000000
3L	12408260	12408264	1025	4	4	1.0000000
3L	12408683	12408687	2072	4	4	1.0000000
3L	12409391	12409395	1371	4	4	1.0000000
3L	12409462	12409466	125	4	4	1.0000000
3L	12409771	12409775	371	4	4	1.0000000
3L	12410522	12410526	375	4	4	1.0000000
3L	12410688	12410692	10	4	4	1.0000000
3L	12411126	12411130	48	4	4	1.0000000
3L	12411698	12411702	241	4	4	1.0000000
3L	12412428	12412432	375	4	4	1.0000000
3L	12413117	12413121	217	4	4	1.0000000
3L	12413195	12413199	32	4	4	1.0000000
3L	12413507	12413511	27	4	4	1.0000000
3L	12413576	12413580	0	0	4	0.0000000
3L	12413620	12413624	3	4	4	1.0000000
3L	12413770	12413774	3	4	4	1.0000000
3L	12413809	12413813	2	3	4	0.7500000
3L	12413839	12413843	66	4	4	1.0000000
3L	12414245	12414249	285	4	4	1.0000000
3L	12415116	12415120	907	4	4	1.0000000
3L	12415495	12415499	649	4	4	1.0000000
3L	12415790	12415794	13	4	4	1.0000000
3L	12415873	12415877	177	4	4	1.0000000
3L	12416531	12416535	164	4	4	1.0000000
3L	12416771	12416775	20	4	4	1.0000000
3L	12416879	12416883	1	4	4	1.0000000
3L	12417024	12417028	15	4	4	1.0000000
3L	12417413	12417417	23	4	4	1.0000000
3L	12417466	12417470	21	4	4	1.0000000
3L	12418224	12418228	13	4	4	1.0000000
3L	12418237	12418241	2	4	4	1.0000000
3L	12418423	12418427	23	4	4	1.0000000
3L	12418728	12418732	35	4	4	1.0000000
3L	12418771	12418775	0	0	4	0.0000000
3L	12418776	12418780	0	0	4	0.0000000
3L	12418859	12418863	0	0	4	0.0000000
3L	12418863	12418867	0	0	4	0.0000000
3L	12418867	12418871	0	0	4	0.0000000
3L	12418875	12418879	1	4	4	1.0000000
3L	12419012	12419016	1	1	4	0.2500000
3L	12419092	12419096	0	0	4	0.0000000
3L	12419368	12419372	0	0	4	0.0000000
3L	12419477	12419481	0	0	4	0.0000000
3L	12419558	12419562	0	0	4	0.0000000
3L	12419738	12419742	0	0	4	0.0000000
3L	12419913	12419917	0	0	4	0.0000000
3L	12420019	12420023	2	4	4	1.0000000
3L	12420246	12420250	2	1	4	0.2500000
3L	12420308	12420312	0	0	4	0.0000000
3L	12420400	12420404	0	0	4	0.0000000
3L	12420467	12420471	0	0	4	0.0000000
3L	12420486	12420490	0	0	4	0.0000000
3L	12420541	12420545	4	4	4	1.0000000
3L	12421801	12421805	22	4	4	1.0000000
3L	12421871	12421875	0	0	4	0.0000000
3L	12421879	12421883	0	0	4	0.0000000
3L	12421887	12421891	0	0	4	0.0000000
3L	12421948	12421952	0	0	4	0.0000000
3L	12421993	12421997	0	0	4	0.0000000
3L	12422105	12422109	0	0	4	0.0000000
3L	12422210	12422214	0	0	4	0.0000000
3L	12422232	12422236	0	0	4	0.0000000
3L	12422243	12422247	0	0	4	0.0000000
3L	12422393	12422397	1	3	4	0.7500000
3L	12422708	12422712	258	4	4	1.0000000
3L	12423210	12423214	299	4	4	1.0000000
3L	12423273	12423277	1	4	4	1.0000000
3L	12423401	12423405	3	4	4	1.0000000
3L	12424635	12424639	4	4	4	1.0000000
3L	12424921	12424925	43	4	4	1.0000000
3L	12425389	12425393	55	4	4	1.0000000
3L	12425419	12425423	2	4	4	1.0000000
3L	12425449	12425453	4	4	4	1.0000000
3L	12425570	12425574	58	4	4	1.0000000
3L	12426479	12426483	100	4	4	1.0000000
3L	12426850	12426854	35	4	4	1.0000000
3L	12427160	12427164	40	4	4	1.0000000
3L	12427467	12427471	25	4	4	1.0000000
3L	12427605	12427609	9	4	4	1.0000000
3L	12427876	12427880	9	1	4	0.2500000
3L	12427930	12427934	0	0	4	0.0000000
3L	12428018	12428022	0	0	4	0.0000000
3L	12428111	12428115	0	0	4	0.0000000
3L	12428206	12428210	0	0	4	0.0000000
3L	12428402	12428406	1	3	4	0.7500000
3L	12428410	12428414	1	4	4	1.0000000
3L	12428472	12428476	1	4	4	1.0000000
3L	12428551	12428555	1	4	4	1.0000000
3L	12428594	12428598	11	4	4	1.0000000
3L	12428904	12428908	17	4	4	1.0000000
3L	12428945	12428949	62	4	4	1.0000000
3L	12429404	12429408	13	4	4	1.0000000
3L	12429503	12429507	1	4	4	1.0000000
3L	12429539	12429543	1	4	4	1.0000000
3L	12429562	12429566	0	0	4	0.0000000
3L	12429731	12429735	0	0	4	0.0000000
3L	12429794	12429798	0	0	4	0.0000000
3L	12429876	12429880	6	4	4	1.0000000
3L	12430295	12430299	5	4	4	1.0000000
3L	12432734	12432738	81	4	4	1.0000000
3L	12433175	12433179	289	4	4	1.0000000
3L	12434497	12434501	538	4	4	1.0000000
3L	12434756	12434760	413	4	4	1.0000000
3L	12436917	12436921	8	4	4	1.0000000
3L	12437162	12437166	66	4	4	1.0000000
3L	12440363	12440367	105	4	4	1.0000000
3L	12440690	12440694	125	4	4	1.0000000
3L	12441081	12441085	50	4	4	1.0000000
3L	12441672	12441676	42	4	4	1.0000000
3L	12442142	12442146	1	4	4	1.0000000
3L	12442293	12442297	4	4	4	1.0000000
3L	12442464	12442468	3	4	4	1.0000000
3L	12442672	12442676	11	4	4	1.0000000
3L	12443029	12443033	30	4	4	1.0000000
3L	12443035	12443039	2	4	4	1.0000000
3L	12443042	12443046	2	4	4	1.0000000
3L	12443097	12443101	13	4	4	1.0000000
3L	12443385	12443389	12	4	4	1.0000000
3L	12443595	12443599	130	4	4	1.0000000
3L	12443946	12443950	154	4	4	1.0000000
3L	12444200	12444204	78	4	4	1.0000000
3L	12444720	12444724	71	4	4	1.0000000
3L	12445312	12445316	37	4	4	1.0000000
3L	12445448	12445452	5	4	4	1.0000000
3L	12445474	12445478	0	0	4	0.0000000
3L	12445478	12445482	3	4	4	1.0000000
3L	12445710	12445714	3	4	4	1.0000000
3L	12445718	12445722	0	0	4	0.0000000
3L	12445726	12445730	1	4	4	1.0000000
3L	12445844	12445848	46	4	4	1.0000000
3L	12446292	12446296	23	4	4	1.0000000
3L	12446403	12446407	58	4	4	1.0000000
3L	12446886	12446890	61	4	4	1.0000000
3L	12447882	12447886	121	4	4	1.0000000
3L	12447976	12447980	0	0	4	0.0000000
3L	12447994	12447998	0	0	4	0.0000000
3L	12448030	12448034	1	4	4	1.0000000
3L	12448036	12448040	2	4	4	1.0000000
3L	12448208	12448212	2	4	4	1.0000000
3L	12448219	12448223	0	0	4	0.0000000
3L	12448304	12448308	7	4	4	1.0000000
3L	12448621	12448625	4	4	4	1.0000000
3L	12448632	12448636	0	0	4	0.0000000
3L	12448744	12448748	2	4	4	1.0000000
3L	12448786	12448790	45	4	4	1.0000000
3L	12449659	12449663	74	4	4	1.0000000
3L	12450304	12450308	14	4	4	1.0000000
3L	12450319	12450323	0	0	4	0.0000000
3L	12450377	12450381	1	3	4	0.7500000
3L	12450549	12450553	51	4	4	1.0000000
3L	12451285	12451289	130	4	4	1.0000000
3L	12452528	12452532	69	4	4	1.0000000
3L	12452719	12452723	106	4	4	1.0000000
3L	12453080	12453084	107	4	4	1.0000000
3L	12453315	12453319	6	4	4	1.0000000
3L	12453365	12453369	0	0	4	0.0000000
3L	12453409	12453413	3	4	4	1.0000000
3L	12453994	12453998	2	4	4	1.0000000
3L	12454012	12454016	1	4	4	1.0000000
3L	12454141	12454145	0	0	4	0.0000000
3L	12454322	12454326	28	4	4	1.0000000
3L	12454689	12454693	1	1	4	0.2500000
3L	12454897	12454901	0	0	4	0.0000000
3L	12454940	12454944	0	0	4	0.0000000
3L	12454954	12454958	0	0	4	0.0000000
3L	12454968	12454972	0	0	4	0.0000000
3L	12454975	12454979	0	0	4	0.0000000
3L	12454982	12454986	0	0	4	0.0000000
3L	12454989	12454993	0	0	4	0.0000000
3L	12455029	12455033	0	0	4	0.0000000
3L	12455082	12455086	0	0	4	0.0000000
3L	12455201	12455205	0	0	4	0.0000000
3L	12455368	12455372	25	4	4	1.0000000
3L	12456117	12456121	21	4	4	1.0000000
3L	12456181	12456185	0	0	4	0.0000000
3L	12456222	12456226	0	0	4	0.0000000
3L	12456282	12456286	2	4	4	1.0000000
3L	12456575	12456579	81	4	4	1.0000000
3L	12457087	12457091	102	4	4	1.0000000
3L	12457154	12457158	0	0	4	0.0000000
3L	12457164	12457168	1	3	4	0.7500000
3L	12457366	12457370	10	4	4	1.0000000
3L	12457802	12457806	7	4	4	1.0000000
3L	12457931	12457935	0	0	4	0.0000000
3L	12457939	12457943	0	0	4	0.0000000
3L	12457966	12457970	0	0	4	0.0000000
3L	12458012	12458016	0	0	4	0.0000000
3L	12458157	12458161	7	4	4	1.0000000
3L	12459189	12459193	21	4	4	1.0000000
3L	12459246	12459250	0	0	4	0.0000000
3L	12459403	12459407	3	4	4	1.0000000
3L	12459673	12459677	6	4	4	1.0000000
3L	12459867	12459871	51	4	4	1.0000000
3L	12460331	12460335	55	4	4	1.0000000
3L	12461153	12461157	9	4	4	1.0000000
3L	12461182	12461186	54	4	4	1.0000000
3L	12461753	12461757	20	4	4	1.0000000
3L	12461902	12461906	2	3	4	0.7500000
3L	12461912	12461916	4	4	4	1.0000000
3L	12461927	12461931	11	4	4	1.0000000
3L	12461932	12461936	12	4	4	1.0000000
3L	12461937	12461941	84	4	4	1.0000000
3L	12463388	12463392	52	4	4	1.0000000
3L	12464934	12464938	0	0	4	0.0000000
3L	12464940	12464944	0	0	4	0.0000000
3L	12464964	12464968	0	0	4	0.0000000
3L	12465059	12465063	1	3	4	0.7500000
3L	12465089	12465093	95	4	4	1.0000000
3L	12465485	12465489	126	4	4	1.0000000
3L	12466091	12466095	75	4	4	1.0000000
3L	12466333	12466337	0	0	4	0.0000000
3L	12466415	12466419	76	4	4	1.0000000
3L	12466977	12466981	58	4	4	1.0000000
3L	12467051	12467055	4	4	4	1.0000000
3L	12467155	12467159	182	4	4	1.0000000
3L	12467879	12467883	334	4	4	1.0000000
3L	12468640	12468644	203	4	4	1.0000000
3L	12469121	12469125	4	4	4	1.0000000
3L	12469243	12469247	5	4	4	1.0000000
3L	12469428	12469432	5	4	4	1.0000000
3L	12469445	12469449	7	4	4	1.0000000
3L	12469674	12469678	8	4	4	1.0000000
3L	12469694	12469698	1	4	4	1.0000000
3L	12469789	12469793	0	0	4	0.0000000
3L	12469939	12469943	0	0	4	0.0000000
3L	12470003	12470007	0	0	4	0.0000000
3L	12470235	12470239	0	0	4	0.0000000
3L	12470320	12470324	1	4	4	1.0000000
3L	12470504	12470508	1	1	4	0.2500000
3L	12470669	12470673	0	0	4	0.0000000
3L	12470724	12470728	15	4	4	1.0000000
3L	12472027	12472031	12	4	4	1.0000000
3L	12472081	12472085	0	0	4	0.0000000
3L	12472178	12472182	2	4	4	1.0000000
3L	12472396	12472400	3	4	4	1.0000000
3L	12472567	12472571	65	4	4	1.0000000
3L	12472856	12472860	257	4	4	1.0000000
3L	12473404	12473408	195	4	4	1.0000000
3L	12473773	12473777	70	4	4	1.0000000
3L	12473953	12473957	5	4	4	1.0000000
3L	12473959	12473963	56	4	4	1.0000000
3L	12474284	12474288	73	4	4	1.0000000
3L	12474348	12474352	0	0	4	0.0000000
3L	12474490	12474494	6	4	4	1.0000000
3L	12474884	12474888	57	4	4	1.0000000
3L	12475907	12475911	35	4	4	1.0000000
3L	12476085	12476089	2	4	4	1.0000000
3L	12476091	12476095	0	0	4	0.0000000
3L	12476180	12476184	0	0	4	0.0000000
3L	12476209	12476213	0	0	4	0.0000000
3L	12476322	12476326	4	4	4	1.0000000
3L	12477302	12477306	160	4	4	1.0000000
3L	12477964	12477968	111	4	4	1.0000000
3L	12478042	12478046	1	3	4	0.7500000
3L	12478222	12478226	1	4	4	1.0000000
3L	12478406	12478410	2	4	4	1.0000000
3L	12478535	12478539	1	4	4	1.0000000
3L	12478544	12478548	0	0	4	0.0000000
3L	12478696	12478700	5	4	4	1.0000000
3L	12478749	12478753	6	4	4	1.0000000
3L	12478755	12478759	94	4	4	1.0000000
3L	12479690	12479694	115	4	4	1.0000000
3L	12479816	12479820	137	4	4	1.0000000
3L	12480159	12480163	217	4	4	1.0000000
3L	12480614	12480618	208	4	4	1.0000000
3L	12480743	12480747	55	4	4	1.0000000
3L	12481032	12481036	52	4	4	1.0000000
3L	12481215	12481219	1	1	4	0.2500000
3L	12481268	12481272	111	4	4	1.0000000
3L	12481570	12481574	144	4	4	1.0000000
3L	12481785	12481789	138	4	4	1.0000000
3L	12482353	12482357	190	4	4	1.0000000
3L	12482724	12482728	138	4	4	1.0000000
3L	12482878	12482882	75	4	4	1.0000000
3L	12483219	12483223	209	4	4	1.0000000
3L	12483784	12483788	99	4	4	1.0000000
3L	12483845	12483849	4	4	4	1.0000000
3L	12484012	12484016	5	4	4	1.0000000
3L	12484522	12484526	90	4	4	1.0000000
3L	12484816	12484820	88	4	4	1.0000000
3L	12484958	12484962	6	4	4	1.0000000
3L	12485012	12485016	0	0	4	0.0000000
3L	12485022	12485026	0	0	4	0.0000000
3L	12485027	12485031	0	0	4	0.0000000
3L	12485032	12485036	2	4	4	1.0000000
3L	12485182	12485186	2	1	4	0.2500000
3L	12485338	12485342	0	0	4	0.0000000
3L	12485411	12485415	15	3	4	0.7500000
3L	12485418	12485422	75	4	4	1.0000000
3L	12486083	12486087	109	4	4	1.0000000
3L	12486338	12486342	2	1	4	0.2500000
3L	12486370	12486374	2	4	4	1.0000000
3L	12486692	12486696	5	4	4	1.0000000
3L	12486900	12486904	5	4	4	1.0000000
3L	12486990	12486994	1	4	4	1.0000000
3L	12487031	12487035	13	4	4	1.0000000
3L	12487320	12487324	13	4	4	1.0000000
3L	12487395	12487399	87	4	4	1.0000000
3L	12488239	12488243	115	4	4	1.0000000
3L	12488537	12488541	21	4	4	1.0000000
3L	12488698	12488702	8	4	4	1.0000000
3L	12488901	12488905	7	4	4	1.0000000
3L	12488957	12488961	0	0	4	0.0000000
3L	12489119	12489123	0	0	4	0.0000000
3L	12489249	12489253	8	4	4	1.0000000
3L	12489761	12489765	7	4	4	1.0000000
3L	12489847	12489851	7	3	4	0.7500000
3L	12489875	12489879	11	4	4	1.0000000
3L	12489887	12489891	15	4	4	1.0000000
3L	12489985	12489989	471	4	4	1.0000000
3L	12490431	12490435	53	4	4	1.0000000
3L	12490626	12490630	72	4	4	1.0000000
3L	12490631	12490635	500	4	4	1.0000000
3L	12491119	12491123	418	4	4	1.0000000
3L	12491795	12491799	32	4	4	1.0000000
3L	12492238	12492242	239	4	4	1.0000000
3L	12492304	12492308	6	4	4	1.0000000
3L	12492357	12492361	8	4	4	1.0000000
3L	12492361	12492365	8	4	4	1.0000000
3L	12492807	12492811	86	4	4	1.0000000
3L	12492824	12492828	1	4	4	1.0000000
3L	12492909	12492913	0	0	4	0.0000000
3L	12492926	12492930	2	3	4	0.7500000
3L	12493092	12493096	406	4	4	1.0000000
3L	12493522	12493526	529	4	4	1.0000000
3L	12494009	12494013	21	4	4	1.0000000
3L	12494122	12494126	9	4	4	1.0000000
3L	12494484	12494488	71	4	4	1.0000000
3L	12494756	12494760	61	4	4	1.0000000
3L	12494883	12494887	12	4	4	1.0000000
3L	12495031	12495035	78	4	4	1.0000000
3L	12495333	12495337	69	4	4	1.0000000
3L	12495471	12495475	114	4	4	1.0000000
3L	12496930	12496934	96	4	4	1.0000000
3L	12497120	12497124	6	4	4	1.0000000
3L	12497343	12497347	328	4	4	1.0000000
3L	12497789	12497793	422	4	4	1.0000000
3L	12498128	12498132	9	4	4	1.0000000
3L	12498246	12498250	12	4	4	1.0000000
3L	12498302	12498306	17	4	4	1.0000000
3L	12498307	12498311	87	4	4	1.0000000
3L	12498964	12498968	94	4	4	1.0000000
3L	12499179	12499183	2	4	4	1.0000000
3L	12499242	12499246	0	0	4	0.0000000
3L	12499291	12499295	0	0	4	0.0000000
3L	12499365	12499369	1	3	4	0.7500000
3L	12499572	12499576	0	0	4	0.0000000
3L	12499688	12499692	0	0	4	0.0000000
3L	12499792	12499796	44	4	4	1.0000000
3L	12500149	12500153	105	4	4	1.0000000
3L	12500568	12500572	35	4	4	1.0000000
3L	12500664	12500668	0	0	4	0.0000000
3L	12500715	12500719	0	0	4	0.0000000
3L	12500820	12500824	94	4	4	1.0000000
3L	12501613	12501617	112	4	4	1.0000000
3L	12502127	12502131	17	4	4	1.0000000
3L	12502156	12502160	4	4	4	1.0000000
3L	12502384	12502388	2	4	4	1.0000000
3L	12502399	12502403	11	4	4	1.0000000
3L	12502702	12502706	8	4	4	1.0000000
3L	12502710	12502714	1	4	4	1.0000000
3L	12502755	12502759	1	3	4	0.7500000
3L	12502868	12502872	1	4	4	1.0000000
3L	12502915	12502919	0	0	4	0.0000000
3L	12502968	12502972	0	0	4	0.0000000
3L	12503014	12503018	3	4	4	1.0000000
3L	12503243	12503247	7	4	4	1.0000000
3L	12503454	12503458	7	4	4	1.0000000
3L	12503637	12503641	5	4	4	1.0000000
3L	12503669	12503673	262	4	4	1.0000000
3L	12503943	12503947	550	4	4	1.0000000
3L	12504392	12504396	517	4	4	1.0000000
3L	12504938	12504942	225	4	4	1.0000000
3L	12505299	12505303	187	4	4	1.0000000
3L	12505307	12505311	3	4	4	1.0000000
3L	12505380	12505384	189	4	4	1.0000000
3L	12505937	12505941	0	0	4	0.0000000
3L	12505970	12505974	7	4	4	1.0000000
3L	12506193	12506197	27	4	4	1.0000000
3L	12506444	12506448	142	4	4	1.0000000
3L	12507526	12507530	108	4	4	1.0000000
3L	12507910	12507914	12	4	4	1.0000000
3L	12508058	12508062	238	4	4	1.0000000
3L	12508473	12508477	253	4	4	1.0000000
3L	12508502	12508506	121	4	4	1.0000000
3L	12508700	12508704	4	1	4	0.2500000
3L	12508756	12508760	2	4	4	1.0000000
3L	12508883	12508887	2	4	4	1.0000000
3L	12508920	12508924	0	0	4	0.0000000
3L	12509112	12509116	34	4	4	1.0000000
3L	12509439	12509443	31	4	4	1.0000000
3L	12509456	12509460	1	4	4	1.0000000
3L	12509488	12509492	0	0	4	0.0000000
3L	12509576	12509580	0	0	4	0.0000000
3L	12509608	12509612	93	4	4	1.0000000
3L	12510408	12510412	136	4	4	1.0000000
3L	12510644	12510648	6	4	4	1.0000000
3L	12510779	12510783	0	0	4	0.0000000
3L	12510791	12510795	9	4	4	1.0000000
3L	12511337	12511341	51	4	4	1.0000000
3L	12511634	12511638	46	4	4	1.0000000
3L	12511697	12511701	5	4	4	1.0000000
3L	12511726	12511730	294	4	4	1.0000000
3L	12512151	12512155	310	4	4	1.0000000
3L	12512324	12512328	2	3	4	0.7500000
3L	12512409	12512413	0	0	4	0.0000000
3L	12512574	12512578	0	0	4	0.0000000
3L	12512615	12512619	0	0	4	0.0000000
3L	12512822	12512826	2	3	4	0.7500000
3L	12512966	12512970	145	4	4	1.0000000
3L	12513453	12513457	127	4	4	1.0000000
3L	12513580	12513584	1	4	4	1.0000000
3L	12513631	12513635	14	4	4	1.0000000
3L	12513979	12513983	119	4	4	1.0000000
3L	12514408	12514412	90	4	4	1.0000000
3L	12514557	12514561	356	4	4	1.0000000
3L	12515538	12515542	600	4	4	1.0000000
3L	12516061	12516065	468	4	4	1.0000000
3L	12516424	12516428	169	4	4	1.0000000
3L	12516561	12516565	0	0	4	0.0000000
3L	12516578	12516582	0	0	4	0.0000000
3L	12516616	12516620	0	0	4	0.0000000
3L	12516706	12516710	0	0	4	0.0000000
3L	12516960	12516964	0	0	4	0.0000000
3L	12517123	12517127	459	4	4	1.0000000
3L	12517448	12517452	498	4	4	1.0000000
3L	12517693	12517697	59	4	4	1.0000000
3L	12517928	12517932	42	4	4	1.0000000
3L	12518070	12518074	120	4	4	1.0000000
3L	12518393	12518397	139	4	4	1.0000000
3L	12518578	12518582	211	4	4	1.0000000
3L	12518971	12518975	380	4	4	1.0000000
3L	12519304	12519308	184	4	4	1.0000000
3L	12519349	12519353	218	4	4	1.0000000
3L	12520197	12520201	423	4	4	1.0000000
3L	12521143	12521147	512	4	4	1.0000000
3L	12521557	12521561	296	4	4	1.0000000
3L	12521671	12521675	0	0	4	0.0000000
3L	12521732	12521736	1	3	4	0.7500000
3L	12521837	12521841	244	4	4	1.0000000
3L	12522208	12522212	335	4	4	1.0000000
3L	12522654	12522658	118	4	4	1.0000000
3L	12522889	12522893	4	4	4	1.0000000
3L	12522915	12522919	1	4	4	1.0000000
3L	12523104	12523108	0	0	4	0.0000000
3L	12523272	12523276	1	3	4	0.7500000
3L	12523475	12523479	3	4	4	1.0000000
3L	12523908	12523912	234	4	4	1.0000000
3L	12524596	12524600	251	4	4	1.0000000
3L	12524718	12524722	1	4	4	1.0000000
3L	12524781	12524785	0	0	4	0.0000000
3L	12524887	12524891	1	4	4	1.0000000
3L	12524996	12525000	64	4	4	1.0000000
3L	12525354	12525358	27	4	4	1.0000000
3L	12525384	12525388	148	4	4	1.0000000
3L	12526100	12526104	155	4	4	1.0000000
3L	12526228	12526232	0	0	4	0.0000000
3L	12526285	12526289	0	0	4	0.0000000
3L	12526330	12526334	0	0	4	0.0000000
3L	12526375	12526379	0	0	4	0.0000000
3L	12526424	12526428	347	4	4	1.0000000
3L	12527202	12527206	388	4	4	1.0000000
3L	12527580	12527584	91	4	4	1.0000000
3L	12527767	12527771	167	4	4	1.0000000
3L	12527968	12527972	65	4	4	1.0000000
3L	12528004	12528008	0	0	4	0.0000000
3L	12528020	12528024	0	0	4	0.0000000
3L	12528112	12528116	41	4	4	1.0000000
3L	12528430	12528434	2	4	4	1.0000000
3L	12528487	12528491	1	3	4	0.7500000
3L	12528599	12528603	1	3	4	0.7500000
3L	12528773	12528777	6	4	4	1.0000000
3L	12529010	12529014	7	4	4	1.0000000
3L	12529057	12529061	2	4	4	1.0000000
3L	12529105	12529109	5	4	4	1.0000000
3L	12529154	12529158	100	4	4	1.0000000
3L	12529908	12529912	259	4	4	1.0000000
3L	12530924	12530928	74	4	4	1.0000000
3L	12530929	12530933	5	4	4	1.0000000
3L	12530942	12530946	5	4	4	1.0000000
3L	12531122	12531126	11	4	4	1.0000000
3L	12531349	12531353	16	4	4	1.0000000
3L	12531577	12531581	13	4	4	1.0000000
3L	12531826	12531830	7	4	4	1.0000000
3L	12531997	12532001	0	0	4	0.0000000
3L	12532074	12532078	0	0	4	0.0000000
3L	12532089	12532093	0	0	4	0.0000000
3L	12532237	12532241	0	0	4	0.0000000
3L	12532264	12532268	0	0	4	0.0000000
3L	12532297	12532301	0	0	4	0.0000000
3L	12532348	12532352	0	0	4	0.0000000
3L	12532414	12532418	0	0	4	0.0000000
3L	12532569	12532573	1	3	4	0.7500000
3L	12532716	12532720	158	4	4	1.0000000
3L	12533147	12533151	156	4	4	1.0000000
3L	12533158	12533162	1	3	4	0.7500000
3L	12533289	12533293	3	4	4	1.0000000
3L	12533370	12533374	68	4	4	1.0000000
3L	12533653	12533657	312	4	4	1.0000000
3L	12534727	12534731	404	4	4	1.0000000
3L	12534810	12534814	215	4	4	1.0000000
3L	12535142	12535146	234	4	4	1.0000000
3L	12535176	12535180	1	4	4	1.0000000
3L	12535202	12535206	0	0	4	0.0000000
3L	12535331	12535335	6	4	4	1.0000000
3L	12535341	12535345	27	4	4	1.0000000
3L	12535970	12535974	19	4	4	1.0000000
3L	12536017	12536021	46	4	4	1.0000000
3L	12536350	12536354	41	4	4	1.0000000
3L	12536622	12536626	11	4	4	1.0000000
3L	12536715	12536719	18	4	4	1.0000000
3L	12536949	12536953	86	4	4	1.0000000
3L	12537922	12537926	54	4	4	1.0000000
3L	12538121	12538125	4	4	4	1.0000000
3L	12538145	12538149	9	4	4	1.0000000
3L	12538319	12538323	71	4	4	1.0000000
3L	12538974	12538978	63	4	4	1.0000000
3L	12538982	12538986	1	3	4	0.7500000
3L	12539086	12539090	14	4	4	1.0000000
3L	12539483	12539487	53	4	4	1.0000000
3L	12539774	12539778	43	4	4	1.0000000
3L	12539802	12539806	1	1	4	0.2500000
3L	12539811	12539815	1	4	4	1.0000000
3L	12539976	12539980	132	4	4	1.0000000
3L	12541216	12541220	163	4	4	1.0000000
3L	12542190	12542194	30	4	4	1.0000000
3L	12542201	12542205	0	0	4	0.0000000
3L	12542394	12542398	0	0	4	0.0000000
3L	12542402	12542406	0	0	4	0.0000000
3L	12542410	12542414	0	0	4	0.0000000
3L	12542450	12542454	0	0	4	0.0000000
3L	12542488	12542492	2	4	4	1.0000000
3L	12542681	12542685	33	4	4	1.0000000
3L	12543717	12543721	34	4	4	1.0000000
3L	12543894	12543898	2	4	4	1.0000000
3L	12543912	12543916	0	0	4	0.0000000
3L	12544058	12544062	0	0	4	0.0000000
3L	12544265	12544269	0	0	4	0.0000000
3L	12544488	12544492	3	4	4	1.0000000
3L	12544700	12544704	9	4	4	1.0000000
3L	12544926	12544930	13	4	4	1.0000000
3L	12545164	12545168	7	4	4	1.0000000
3L	12545182	12545186	1	4	4	1.0000000
3L	12545430	12545434	5	4	4	1.0000000
3L	12546445	12546449	27	4	4	1.0000000
3L	12547695	12547699	41	4	4	1.0000000
3L	12547724	12547728	0	0	4	0.0000000
3L	12548343	12548347	10	4	4	1.0000000
3L	12548726	12548730	7	4	4	1.0000000
3L	12548943	12548947	2	4	4	1.0000000
3L	12549008	12549012	91	4	4	1.0000000
3L	12550053	12550057	115	4	4	1.0000000
3L	12550094	12550098	17	4	4	1.0000000
3L	12550588	12550592	151	4	4	1.0000000
3L	12551003	12551007	154	4	4	1.0000000
3L	12551342	12551346	64	4	4	1.0000000
3L	12551652	12551656	80	4	4	1.0000000
3L	12551659	12551663	68	4	4	1.0000000
3L	12552330	12552334	181	4	4	1.0000000
3L	12552759	12552763	190	4	4	1.0000000
3L	12553544	12553548	110	4	4	1.0000000
3L	12553907	12553911	74	4	4	1.0000000
3L	12554213	12554217	26	4	4	1.0000000
3L	12555479	12555483	39	4	4	1.0000000
3L	12555487	12555491	56	4	4	1.0000000
3L	12555879	12555883	74	4	4	1.0000000
3L	12556801	12556805	48	4	4	1.0000000
3L	12557505	12557509	3	4	4	1.0000000
3L	12557682	12557686	206	4	4	1.0000000
3L	12558156	12558160	231	4	4	1.0000000
3L	12558238	12558242	1	4	4	1.0000000
3L	12558270	12558274	19	4	4	1.0000000
3L	12558520	12558524	18	4	4	1.0000000
3L	12558536	12558540	9	4	4	1.0000000
3L	12558760	12558764	8	4	4	1.0000000
3L	12558838	12558842	2	4	4	1.0000000
3L	12558917	12558921	4	4	4	1.0000000
3L	12559229	12559233	144	4	4	1.0000000
3L	12560749	12560753	191	4	4	1.0000000
3L	12561337	12561341	75	4	4	1.0000000
3L	12564109	12564113	25	4	4	1.0000000
3L	12564296	12564300	1	1	4	0.2500000
3L	12564381	12564385	0	0	4	0.0000000
3L	12565465	12565469	1	4	4	1.0000000
3L	12568816	12568820	1	4	4	1.0000000
3L	12568835	12568839	0	0	4	0.0000000
3L	12568944	12568948	28	4	4	1.0000000
3L	12569254	12569258	24	4	4	1.0000000
3L	12570958	12570962	113	4	4	1.0000000
3L	12571675	12571679	126	4	4	1.0000000
3L	12571766	12571770	1	1	4	0.2500000
3L	12571785	12571789	0	0	4	0.0000000
3L	12571816	12571820	2	4	4	1.0000000
3L	12571822	12571826	9	4	4	1.0000000
3L	12572402	12572406	61	4	4	1.0000000
3L	12573248	12573252	57	4	4	1.0000000
3L	12574543	12574547	3	4	4	1.0000000
3L	12574728	12574732	3	4	4	1.0000000
3L	12574742	12574746	15	4	4	1.0000000
3L	12575412	12575416	41	4	4	1.0000000
3L	12575732	12575736	36	4	4	1.0000000
3L	12577165	12577169	14	4	4	1.0000000
3L	12577171	12577175	0	0	4	0.0000000
3L	12577194	12577198	14	4	4	1.0000000
3L	12577482	12577486	13	4	4	1.0000000
3L	12577684	12577688	0	0	4	0.0000000
3L	12578362	12578366	2	4	4	1.0000000
3L	12578635	12578639	26	4	4	1.0000000
3L	12578994	12578998	0	0	4	0.0000000
3L	12579574	12579578	3	4	4	1.0000000
3L	12579839	12579843	1	4	4	1.0000000
3L	12579892	12579896	0	0	4	0.0000000
3L	12579980	12579984	1	4	4	1.0000000
3L	12580048	12580052	68	4	4	1.0000000
3L	12581178	12581182	85	4	4	1.0000000
3L	12581231	12581235	2	4	4	1.0000000
3L	12581652	12581656	38	4	4	1.0000000
3L	12582311	12582315	21	4	4	1.0000000
3L	12582447	12582451	0	0	4	0.0000000
3L	12582478	12582482	0	0	4	0.0000000
3L	12582664	12582668	0	0	4	0.0000000
3L	12582795	12582799	1	3	4	0.7500000
3L	12583113	12583117	0	0	4	0.0000000
3L	12583382	12583386	0	0	4	0.0000000
3L	12583408	12583412	0	0	4	0.0000000
3L	12583435	12583439	0	0	4	0.0000000
3L	12583455	12583459	0	0	4	0.0000000
3L	12583667	12583671	5	4	4	1.0000000
3L	12583969	12583973	6	4	4	1.0000000
3L	12584199	12584203	1	1	4	0.2500000
3L	12584235	12584239	0	0	4	0.0000000
3L	12584288	12584292	2	4	4	1.0000000
3L	12584530	12584534	30	4	4	1.0000000
3L	12584996	12585000	35	4	4	1.0000000
3L	12585253	12585257	9	4	4	1.0000000
3L	12585729	12585733	11	4	4	1.0000000
3L	12585973	12585977	2	4	4	1.0000000
3L	12586002	12586006	0	0	4	0.0000000
3L	12586078	12586082	5	4	4	1.0000000
3L	12588346	12588350	39	4	4	1.0000000
3L	12588788	12588792	39	4	4	1.0000000
3L	12589105	12589109	118	4	4	1.0000000
3L	12589614	12589618	109	4	4	1.0000000
3L	12590796	12590800	1	4	4	1.0000000
3L	12592440	12592444	1	1	4	0.2500000
3L	12592637	12592641	0	0	4	0.0000000
3L	12593599	12593603	30	4	4	1.0000000
3L	12594308	12594312	56	4	4	1.0000000
3L	12594474	12594478	27	4	4	1.0000000
3L	12594836	12594840	34	4	4	1.0000000
3L	12594845	12594849	0	0	4	0.0000000
3L	12594904	12594908	4	4	4	1.0000000
3L	12595052	12595056	29	4	4	1.0000000
3L	12595696	12595700	21	4	4	1.0000000
3L	12595814	12595818	3	4	4	1.0000000
3L	12597388	12597392	1	4	4	1.0000000
3L	12597616	12597620	0	0	4	0.0000000
3L	12597624	12597628	0	0	4	0.0000000
3L	12597652	12597656	0	0	4	0.0000000
3L	12597698	12597702	0	0	4	0.0000000
3L	12597708	12597712	0	0	4	0.0000000
3L	12597715	12597719	0	0	4	0.0000000
3L	12597933	12597937	6	4	4	1.0000000
3L	12598186	12598190	6	4	4	1.0000000
3L	12598321	12598325	9	4	4	1.0000000
3L	12599817	12599821	1	1	4	0.2500000
3L	12600013	12600017	0	0	4	0.0000000
3L	12600042	12600046	0	0	4	0.0000000
3L	12600221	12600225	0	0	4	0.0000000
3L	12600298	12600302	0	0	4	0.0000000
3L	12600384	12600388	2	4	4	1.0000000
3L	12600610	12600614	2	4	4	1.0000000
3L	12600642	12600646	5	4	4	1.0000000
3L	12600975	12600979	3	4	4	1.0000000
3L	12601516	12601520	2	4	4	1.0000000
3L	12601724	12601728	4	4	4	1.0000000
3L	12602879	12602883	31	4	4	1.0000000
3L	12603961	12603965	29	4	4	1.0000000
3L	12604673	12604677	10	4	4	1.0000000
3L	12604689	12604693	117	4	4	1.0000000
3L	12605029	12605033	99	4	4	1.0000000
3L	12605258	12605262	13	4	4	1.0000000
3L	12605850	12605854	19	4	4	1.0000000
3L	12605990	12605994	23	4	4	1.0000000
3L	12606432	12606436	14	4	4	1.0000000
3L	12606548	12606552	39	4	4	1.0000000
3L	12607445	12607449	49	4	4	1.0000000
3L	12607998	12608002	17	4	4	1.0000000
3L	12608067	12608071	6	4	4	1.0000000
3L	12608405	12608409	7	4	4	1.0000000
3L	12608973	12608977	1	4	4	1.0000000
3L	12609296	12609300	149	4	4	1.0000000
3L	12609856	12609860	119	4	4	1.0000000
3L	12609861	12609865	4	4	4	1.0000000
3L	12610026	12610030	19	4	4	1.0000000
3L	12610959	12610963	4	4	4	1.0000000
3L	12611661	12611665	24	4	4	1.0000000
3L	12613751	12613755	10	4	4	1.0000000
3L	12614592	12614596	12	1	4	0.2500000
3L	12615380	12615384	101	4	4	1.0000000
3L	12615949	12615953	67	4	4	1.0000000
3L	12615953	12615957	0	0	4	0.0000000
3L	12616161	12616165	0	0	4	0.0000000
3L	12616165	12616169	1	4	4	1.0000000
3L	12616356	12616360	119	4	4	1.0000000
3L	12616845	12616849	107	4	4	1.0000000
3L	12617061	12617065	1	4	4	1.0000000
3L	12617096	12617100	0	0	4	0.0000000
3L	12617135	12617139	0	0	4	0.0000000
3L	12617293	12617297	18	4	4	1.0000000
3L	12617686	12617690	34	4	4	1.0000000
3L	12618357	12618361	59	4	4	1.0000000
3L	12618716	12618720	0	0	4	0.0000000
3L	12619597	12619601	0	0	4	0.0000000
3L	12619675	12619679	1	3	4	0.7500000
3L	12619885	12619889	0	0	4	0.0000000
3L	12620001	12620005	3	4	4	1.0000000
3L	12620252	12620256	3	4	4	1.0000000
3L	12620394	12620398	17	4	4	1.0000000
3L	12621356	12621360	47	4	4	1.0000000
3L	12622221	12622225	39	4	4	1.0000000
3L	12622235	12622239	0	0	4	0.0000000
3L	12622324	12622328	0	0	4	0.0000000
3L	12622396	12622400	3	4	4	1.0000000
3L	12623035	12623039	11	4	4	1.0000000
3L	12624803	12624807	0	0	4	0.0000000
3L	12624913	12624917	5	4	4	1.0000000
3L	12625166	12625170	5	4	4	1.0000000
3L	12625346	12625350	0	0	4	0.0000000
3L	12625371	12625375	43	4	4	1.0000000
3L	12625767	12625771	32	4	4	1.0000000
3L	12625827	12625831	0	0	4	0.0000000
3L	12627360	12627364	0	0	4	0.0000000
3L	12627411	12627415	2	3	4	0.7500000
3L	12627466	12627470	20	4	4	1.0000000
3L	12628165	12628169	63	4	4	1.0000000
3L	12628556	12628560	70	4	4	1.0000000
3L	12628815	12628819	37	4	4	1.0000000
3L	12630366	12630370	43	4	4	1.0000000
3L	12631442	12631446	74	4	4	1.0000000
3L	12632224	12632228	84	4	4	1.0000000
3L	12632664	12632668	98	4	4	1.0000000
3L	12634165	12634169	16	4	4	1.0000000
3L	12634476	12634480	33	4	4	1.0000000
3L	12635130	12635134	27	4	4	1.0000000
3L	12635495	12635499	39	4	4	1.0000000
3L	12636124	12636128	35	4	4	1.0000000
3L	12636160	12636164	9	4	4	1.0000000
3L	12637164	12637168	2	4	4	1.0000000
3L	12637186	12637190	12	4	4	1.0000000
3L	12637480	12637484	118	4	4	1.0000000
3L	12637897	12637901	197	4	4	1.0000000
3L	12638313	12638317	74	4	4	1.0000000
3L	12638750	12638754	13	4	4	1.0000000
3L	12638956	12638960	4	1	4	0.2500000
3L	12640675	12640679	11	4	4	1.0000000
3L	12642705	12642709	1	4	4	1.0000000
3L	12642854	12642858	39	4	4	1.0000000
3L	12643553	12643557	41	4	4	1.0000000
3L	12643820	12643824	3	4	4	1.0000000
3L	12644025	12644029	0	0	4	0.0000000
3L	12644055	12644059	0	0	4	0.0000000
3L	12644245	12644249	11	4	4	1.0000000
3L	12644894	12644898	40	4	4	1.0000000
3L	12646128	12646132	0	0	4	0.0000000
3L	12646149	12646153	0	0	4	0.0000000
3L	12646179	12646183	0	0	4	0.0000000
3L	12646222	12646226	0	0	4	0.0000000
3L	12646241	12646245	0	0	4	0.0000000
3L	12646395	12646399	0	0	4	0.0000000
3L	12646476	12646480	0	0	4	0.0000000
3L	12646489	12646493	0	0	4	0.0000000
3L	12646640	12646644	8	4	4	1.0000000
3L	12646931	12646935	8	4	4	1.0000000
3L	12647133	12647137	1	4	4	1.0000000
3L	12647290	12647294	0	0	4	0.0000000
3L	12647308	12647312	0	0	4	0.0000000
3L	12647469	12647473	0	0	4	0.0000000
3L	12647491	12647495	0	0	4	0.0000000
3L	12647515	12647519	0	0	4	0.0000000
3L	12647601	12647605	0	0	4	0.0000000
3L	12647702	12647706	0	0	4	0.0000000
3L	12647807	12647811	1	3	4	0.7500000
3L	12647836	12647840	1	4	4	1.0000000
3L	12647847	12647851	1	4	4	1.0000000
3L	12647856	12647860	3	4	4	1.0000000
3L	12648356	12648360	36	4	4	1.0000000
3L	12648934	12648938	37	4	4	1.0000000
3L	12648991	12648995	0	0	4	0.0000000
3L	12649142	12649146	0	0	4	0.0000000
3L	12649322	12649326	0	0	4	0.0000000
3L	12649407	12649411	0	0	4	0.0000000
3L	12650040	12650044	4	4	4	1.0000000
3L	12650050	12650054	1	3	4	0.7500000
3L	12650300	12650304	1	4	4	1.0000000
3L	12650464	12650468	0	0	4	0.0000000
3L	12650599	12650603	1	4	4	1.0000000
3L	12650850	12650854	29	4	4	1.0000000
3L	12651229	12651233	76	4	4	1.0000000
3L	12651740	12651744	31	4	4	1.0000000
3L	12652318	12652322	29	4	4	1.0000000
3L	12652323	12652327	2	4	4	1.0000000
3L	12652372	12652376	35	4	4	1.0000000
3L	12652684	12652688	72	4	4	1.0000000
3L	12653515	12653519	47	4	4	1.0000000
3L	12653647	12653651	0	0	4	0.0000000
3L	12655941	12655945	7	4	4	1.0000000
3L	12655977	12655981	7	4	4	1.0000000
3L	12656508	12656512	43	4	4	1.0000000
3L	12657008	12657012	35	4	4	1.0000000
3L	12657065	12657069	74	4	4	1.0000000
3L	12657603	12657607	71	4	4	1.0000000
3L	12657840	12657844	2	4	4	1.0000000
3L	12657847	12657851	55	4	4	1.0000000
3L	12658207	12658211	70	4	4	1.0000000
3L	12658895	12658899	26	4	4	1.0000000
3L	12659056	12659060	9	4	4	1.0000000
3L	12660558	12660562	10	4	4	1.0000000
3L	12660566	12660570	4	4	4	1.0000000
3L	12660574	12660578	20	4	4	1.0000000
3L	12661265	12661269	39	4	4	1.0000000
3L	12662143	12662147	44	4	4	1.0000000
3L	12662307	12662311	23	4	4	1.0000000
3L	12662623	12662627	6	4	4	1.0000000
3L	12662952	12662956	14	4	4	1.0000000
3L	12663583	12663587	5	4	4	1.0000000
3L	12663587	12663591	35	4	4	1.0000000
3L	12663959	12663963	47	4	4	1.0000000
3L	12663967	12663971	17	4	4	1.0000000
3L	12664737	12664741	17	4	4	1.0000000
3L	12664954	12664958	0	0	4	0.0000000
3L	12665219	12665223	83	4	4	1.0000000
3L	12665658	12665662	66	4	4	1.0000000
3L	12665818	12665822	0	0	4	0.0000000
3L	12665943	12665947	6	4	4	1.0000000
3L	12666458	12666462	11	4	4	1.0000000
3L	12666545	12666549	0	0	4	0.0000000
3L	12666561	12666565	0	0	4	0.0000000
3L	12666602	12666606	3	3	4	0.7500000
3L	12666618	12666622	86	4	4	1.0000000
3L	12667378	12667382	94	4	4	1.0000000
3L	12668083	12668087	10	4	4	1.0000000
3L	12668975	12668979	8	4	4	1.0000000
3L	12669412	12669416	10	4	4	1.0000000
3L	12669419	12669423	34	4	4	1.0000000
3L	12669863	12669867	51	4	4	1.0000000
3L	12670041	12670045	0	0	4	0.0000000
3L	12670053	12670057	0	0	4	0.0000000
3L	12670074	12670078	0	0	4	0.0000000
3L	12670091	12670095	0	0	4	0.0000000
3L	12670170	12670174	9	4	4	1.0000000
3L	12670982	12670986	6	4	4	1.0000000
3L	12671009	12671013	5	4	4	1.0000000
3L	12671306	12671310	28	4	4	1.0000000
3L	12671695	12671699	60	4	4	1.0000000
3L	12672432	12672436	26	4	4	1.0000000
3L	12672627	12672631	1	3	4	0.7500000
3L	12672635	12672639	3	4	4	1.0000000
3L	12672643	12672647	3	4	4	1.0000000
3L	12672659	12672663	25	4	4	1.0000000
3L	12673259	12673263	27	4	4	1.0000000
3L	12673554	12673558	18	4	4	1.0000000
3L	12674054	12674058	32	4	4	1.0000000
3L	12674830	12674834	17	4	4	1.0000000
3L	12674836	12674840	2	4	4	1.0000000
3L	12675308	12675312	2	4	4	1.0000000
3L	12675448	12675452	4	3	4	0.7500000
3L	12676475	12676479	31	4	4	1.0000000
3L	12677146	12677150	31	4	4	1.0000000
3L	12678007	12678011	21	4	4	1.0000000
3L	12678473	12678477	59	4	4	1.0000000
3L	12678600	12678604	94	4	4	1.0000000
3L	12679687	12679691	61	4	4	1.0000000
3L	12680850	12680854	37	4	4	1.0000000
3L	12681320	12681324	2	4	4	1.0000000
3L	12681332	12681336	0	0	4	0.0000000
3L	12681356	12681360	0	0	4	0.0000000
3L	12681529	12681533	0	0	4	0.0000000
3L	12681715	12681719	10	4	4	1.0000000
3L	12683274	12683278	41	4	4	1.0000000
3L	12684317	12684321	22	4	4	1.0000000
3L	12685297	12685301	13	4	4	1.0000000
3L	12685365	12685369	1	4	4	1.0000000
3L	12685377	12685381	12	4	4	1.0000000
3L	12686045	12686049	16	4	4	1.0000000
3L	12686883	12686887	8	4	4	1.0000000
3L	12686892	12686896	0	0	4	0.0000000
3L	12688452	12688456	11	4	4	1.0000000
3L	12689739	12689743	26	4	4	1.0000000
3L	12690725	12690729	246	4	4	1.0000000
3L	12691165	12691169	17	4	4	1.0000000
3L	12691243	12691247	0	0	4	0.0000000
3L	12691318	12691322	0	0	4	0.0000000
3L	12694122	12694126	4	4	4	1.0000000
3L	12694151	12694155	0	0	4	0.0000000
3L	12694163	12694167	0	0	4	0.0000000
3L	12694170	12694174	1	4	4	1.0000000
3L	12694796	12694800	11	4	4	1.0000000
3L	12695151	12695155	9	4	4	1.0000000
3L	12695371	12695375	1	1	4	0.2500000
3L	12695711	12695715	0	0	4	0.0000000
3L	12695715	12695719	0	0	4	0.0000000
3L	12695888	12695892	0	0	4	0.0000000
3L	12695896	12695900	0	0	4	0.0000000
3L	12695975	12695979	1	3	4	0.7500000
3L	12696206	12696210	3	4	4	1.0000000
3L	12696841	12696845	1	1	4	0.2500000
3L	12696861	12696865	0	0	4	0.0000000
3L	12696976	12696980	2	3	4	0.7500000
3L	12697161	12697165	4	4	4	1.0000000
3L	12697336	12697340	3	4	4	1.0000000
3L	12697548	12697552	12	4	4	1.0000000
3L	12697849	12697853	58	4	4	1.0000000
3L	12698308	12698312	83	4	4	1.0000000
3L	12698638	12698642	19	4	4	1.0000000
3L	12698886	12698890	0	0	4	0.0000000
3L	12698899	12698903	0	0	4	0.0000000
3L	12698905	12698909	0	0	4	0.0000000
3L	12699012	12699016	1	4	4	1.0000000
3L	12699142	12699146	1	1	4	0.2500000
3L	12699192	12699196	0	0	4	0.0000000
3L	12699198	12699202	5	4	4	1.0000000
3L	12700749	12700753	68	4	4	1.0000000
3L	12701936	12701940	0	0	4	0.0000000
3L	12701945	12701949	7	4	4	1.0000000
3L	12702212	12702216	11	4	4	1.0000000
3L	12702221	12702225	13	4	4	1.0000000
3L	12702538	12702542	6	4	4	1.0000000
3L	12702636	12702640	0	0	4	0.0000000
3L	12702806	12702810	25	4	4	1.0000000
3L	12703621	12703625	3	1	4	0.2500000
3L	12703765	12703769	0	0	4	0.0000000
3L	12703856	12703860	0	0	4	0.0000000
3L	12703957	12703961	1	3	4	0.7500000
3L	12704184	12704188	19	4	4	1.0000000
3L	12705114	12705118	19	4	4	1.0000000
3L	12705228	12705232	2	4	4	1.0000000
3L	12705461	12705465	2	4	4	1.0000000
3L	12705653	12705657	54	4	4	1.0000000
3L	12706228	12706232	34	4	4	1.0000000
3L	12706402	12706406	1	1	4	0.2500000
3L	12706407	12706411	0	0	4	0.0000000
3L	12706417	12706421	2	4	4	1.0000000
3L	12706422	12706426	6	4	4	1.0000000
3L	12706754	12706758	19	4	4	1.0000000
3L	12707663	12707667	6	4	4	1.0000000
3L	12707683	12707687	0	0	4	0.0000000
3L	12708102	12708106	65	4	4	1.0000000
3L	12708114	12708118	1	4	4	1.0000000
3L	12708328	12708332	152	4	4	1.0000000
3L	12708723	12708727	20	4	4	1.0000000
3L	12708977	12708981	2	4	4	1.0000000
3L	12709033	12709037	13	4	4	1.0000000
3L	12709668	12709672	9	4	4	1.0000000
3L	12709760	12709764	0	0	4	0.0000000
3L	12709874	12709878	0	0	4	0.0000000
3L	12710080	12710084	0	0	4	0.0000000
3L	12710378	12710382	1	4	4	1.0000000
3L	12710832	12710836	15	4	4	1.0000000
3L	12711295	12711299	2	4	4	1.0000000
3L	12711395	12711399	77	4	4	1.0000000
3L	12712100	12712104	76	4	4	1.0000000
3L	12712134	12712138	54	4	4	1.0000000
3L	12712500	12712504	107	4	4	1.0000000
3L	12712566	12712570	13	4	4	1.0000000
3L	12713199	12713203	6	4	4	1.0000000
3L	12713328	12713332	8	4	4	1.0000000
3L	12713673	12713677	9	4	4	1.0000000
3L	12713681	12713685	0	0	4	0.0000000
3L	12713889	12713893	11	4	4	1.0000000
3L	12714564	12714568	18	4	4	1.0000000
3L	12714604	12714608	0	0	4	0.0000000
3L	12714696	12714700	0	0	4	0.0000000
3L	12714749	12714753	1	3	4	0.7500000
3L	12714991	12714995	29	4	4	1.0000000
3L	12715455	12715459	27	4	4	1.0000000
3L	12715517	12715521	0	0	4	0.0000000
3L	12715681	12715685	0	0	4	0.0000000
3L	12715726	12715730	0	0	4	0.0000000
3L	12715863	12715867	23	4	4	1.0000000
3L	12716691	12716695	13	4	4	1.0000000
3L	12717270	12717274	6	4	4	1.0000000
3L	12717715	12717719	15	4	4	1.0000000
3L	12717970	12717974	2	4	4	1.0000000
3L	12722016	12722020	7	4	4	1.0000000
3L	12723015	12723019	10	4	4	1.0000000
3L	12724060	12724064	3	4	4	1.0000000
3L	12724115	12724119	1	4	4	1.0000000
3L	12724917	12724921	26	4	4	1.0000000
3L	12725555	12725559	1	3	4	0.7500000
3L	12725690	12725694	1	3	4	0.7500000
3L	12725746	12725750	48	4	4	1.0000000
3L	12726375	12726379	71	4	4	1.0000000
3L	12726449	12726453	2	4	4	1.0000000
3L	12727595	12727599	5	4	4	1.0000000
3L	12727600	12727604	17	4	4	1.0000000
3L	12728420	12728424	18	4	4	1.0000000
3L	12730868	12730872	57	4	4	1.0000000
3L	12731434	12731438	81	4	4	1.0000000
3L	12732629	12732633	0	0	4	0.0000000
3L	12732960	12732964	0	0	4	0.0000000
3L	12733843	12733847	4	4	4	1.0000000
3L	12733856	12733860	1	4	4	1.0000000
3L	12733922	12733926	7	4	4	1.0000000
3L	12734326	12734330	181	4	4	1.0000000
3L	12735234	12735238	183	4	4	1.0000000
3L	12735987	12735991	85	4	4	1.0000000
3L	12736230	12736234	0	0	4	0.0000000
3L	12736241	12736245	1	3	4	0.7500000
3L	12736516	12736520	12	4	4	1.0000000
3L	12736838	12736842	14	4	4	1.0000000
3L	12737048	12737052	3	4	4	1.0000000
3L	12737129	12737133	1	4	4	1.0000000
3L	12737194	12737198	2	4	4	1.0000000
3L	12737297	12737301	93	4	4	1.0000000
3L	12737761	12737765	120	4	4	1.0000000
3L	12738061	12738065	71	4	4	1.0000000
3L	12738198	12738202	26	4	4	1.0000000
3L	12738464	12738468	31	4	4	1.0000000
3L	12738720	12738724	16	4	4	1.0000000
3L	12738952	12738956	9	4	4	1.0000000
3L	12739024	12739028	126	4	4	1.0000000
3L	12739627	12739631	104	4	4	1.0000000
3L	12740027	12740031	26	4	4	1.0000000
3L	12740207	12740211	3	4	4	1.0000000
3L	12740245	12740249	0	0	4	0.0000000
3L	12740351	12740355	2	4	4	1.0000000
3L	12740409	12740413	5	4	4	1.0000000
3L	12740589	12740593	5	4	4	1.0000000
3L	12740635	12740639	0	0	4	0.0000000
3L	12740731	12740735	0	0	4	0.0000000
3L	12740825	12740829	46	4	4	1.0000000
3L	12742114	12742118	9	4	4	1.0000000
3L	12742681	12742685	279	4	4	1.0000000
3L	12743102	12743106	270	4	4	1.0000000
3L	12743166	12743170	1	4	4	1.0000000
3L	12743190	12743194	4	4	4	1.0000000
3L	12743570	12743574	180	4	4	1.0000000
3L	12744131	12744135	153	4	4	1.0000000
3L	12744224	12744228	99	4	4	1.0000000
3L	12744790	12744794	116	4	4	1.0000000
3L	12744807	12744811	62	4	4	1.0000000
3L	12745410	12745414	457	4	4	1.0000000
3L	12746295	12746299	510	4	4	1.0000000
3L	12746415	12746419	11	4	4	1.0000000
3L	12746934	12746938	20	4	4	1.0000000
3L	12746989	12746993	479	4	4	1.0000000
3L	12747426	12747430	456	4	4	1.0000000
3L	12747555	12747559	1	4	4	1.0000000
3L	12747580	12747584	17	4	4	1.0000000
3L	12747822	12747826	18	4	4	1.0000000
3L	12747897	12747901	84	4	4	1.0000000
3L	12748212	12748216	202	4	4	1.0000000
3L	12749009	12749013	159	4	4	1.0000000
3L	12749490	12749494	125	4	4	1.0000000
3L	12750661	12750665	292	4	4	1.0000000
3L	12751245	12751249	266	4	4	1.0000000
3L	12751642	12751646	234	4	4	1.0000000
3L	12752160	12752164	160	4	4	1.0000000
3L	12752207	12752211	48	4	4	1.0000000
3L	12752468	12752472	46	4	4	1.0000000
3L	12752576	12752580	0	0	4	0.0000000
3L	12752624	12752628	0	0	4	0.0000000
3L	12752634	12752638	0	0	4	0.0000000
3L	12752655	12752659	0	0	4	0.0000000
3L	12752660	12752664	2	4	4	1.0000000
3L	12752813	12752817	20	4	4	1.0000000
3L	12753114	12753118	53	4	4	1.0000000
3L	12753775	12753779	74	4	4	1.0000000
3L	12754138	12754142	86	4	4	1.0000000
3L	12754546	12754550	42	4	4	1.0000000
3L	12754585	12754589	0	0	4	0.0000000
3L	12754708	12754712	187	4	4	1.0000000
3L	12755756	12755760	189	4	4	1.0000000
3L	12757310	12757314	40	4	4	1.0000000
3L	12757333	12757337	104	4	4	1.0000000
3L	12757858	12757862	98	4	4	1.0000000
3L	12758000	12758004	1	3	4	0.7500000
3L	12758225	12758229	3	4	4	1.0000000
3L	12758236	12758240	4	4	4	1.0000000
3L	12758497	12758501	4	4	4	1.0000000
3L	12758692	12758696	0	0	4	0.0000000
3L	12758732	12758736	0	0	4	0.0000000
3L	12758907	12758911	73	4	4	1.0000000
3L	12759234	12759238	64	4	4	1.0000000
3L	12759477	12759481	54	4	4	1.0000000
3L	12760052	12760056	64	4	4	1.0000000
3L	12760485	12760489	5	4	4	1.0000000
3L	12760701	12760705	0	0	4	0.0000000
3L	12760837	12760841	0	0	4	0.0000000
3L	12760984	12760988	90	4	4	1.0000000
3L	12761360	12761364	89	4	4	1.0000000
3L	12761377	12761381	1	3	4	0.7500000
3L	12761528	12761532	1	4	4	1.0000000
3L	12761642	12761646	37	4	4	1.0000000
3L	12762040	12762044	70	4	4	1.0000000
3L	12762052	12762056	32	4	4	1.0000000
3L	12762751	12762755	45	4	4	1.0000000
3L	12762834	12762838	1	3	4	0.7500000
3L	12763063	12763067	3	4	4	1.0000000
3L	12763234	12763238	36	4	4	1.0000000
3L	12763513	12763517	371	4	4	1.0000000
3L	12763935	12763939	378	4	4	1.0000000
3L	12764177	12764181	17	4	4	1.0000000
3L	12764233	12764237	145	4	4	1.0000000
3L	12764619	12764623	171	4	4	1.0000000
3L	12764910	12764914	55	4	4	1.0000000
3L	12765007	12765011	10	4	4	1.0000000
3L	12765017	12765021	107	4	4	1.0000000
3L	12765413	12765417	91	4	4	1.0000000
3L	12765476	12765480	0	0	4	0.0000000
3L	12765511	12765515	2	4	4	1.0000000
3L	12765729	12765733	1	1	4	0.2500000
3L	12765791	12765795	2	3	4	0.7500000
3L	12766019	12766023	2	4	4	1.0000000
3L	12766071	12766075	0	0	4	0.0000000
3L	12766124	12766128	70	4	4	1.0000000
3L	12766444	12766448	58	4	4	1.0000000
3L	12766493	12766497	3	4	4	1.0000000
3L	12766765	12766769	3	4	4	1.0000000
3L	12766813	12766817	0	0	4	0.0000000
3L	12766897	12766901	1	3	4	0.7500000
3L	12767064	12767068	106	4	4	1.0000000
3L	12767491	12767495	108	4	4	1.0000000
3L	12767632	12767636	9	4	4	1.0000000
3L	12767844	12767848	61	4	4	1.0000000
3L	12768722	12768726	98	4	4	1.0000000
3L	12768733	12768737	32	4	4	1.0000000
3L	12769581	12769585	52	4	4	1.0000000
3L	12769950	12769954	3	4	4	1.0000000
3L	12770108	12770112	2	3	4	0.7500000
3L	12770149	12770153	46	4	4	1.0000000
3L	12771407	12771411	46	4	4	1.0000000
3L	12771458	12771462	0	0	4	0.0000000
3L	12771686	12771690	1	3	4	0.7500000
3L	12771863	12771867	85	4	4	1.0000000
3L	12772466	12772470	63	4	4	1.0000000
3L	12772722	12772726	2	4	4	1.0000000
3L	12772744	12772748	1	3	4	0.7500000
3L	12772939	12772943	186	4	4	1.0000000
3L	12773483	12773487	191	4	4	1.0000000
3L	12773900	12773904	1	3	4	0.7500000
3L	12774016	12774020	1	4	4	1.0000000
3L	12774103	12774107	13	4	4	1.0000000
3L	12774399	12774403	12	4	4	1.0000000
3L	12774406	12774410	0	0	4	0.0000000
3L	12774487	12774491	0	0	4	0.0000000
3L	12774496	12774500	0	0	4	0.0000000
3L	12774551	12774555	0	0	4	0.0000000
3L	12774571	12774575	0	0	4	0.0000000
3L	12774740	12774744	0	0	4	0.0000000
3L	12774853	12774857	16	4	4	1.0000000
3L	12775423	12775427	19	4	4	1.0000000
3L	12775615	12775619	2	4	4	1.0000000
3L	12775630	12775634	27	4	4	1.0000000
3L	12776017	12776021	25	4	4	1.0000000
3L	12776035	12776039	1	4	4	1.0000000
3L	12776077	12776081	33	4	4	1.0000000
3L	12776520	12776524	37	4	4	1.0000000
3L	12776658	12776662	22	4	4	1.0000000
3L	12777641	12777645	1	1	4	0.2500000
3L	12777652	12777656	0	0	4	0.0000000
3L	12777772	12777776	0	0	4	0.0000000
3L	12777903	12777907	0	0	4	0.0000000
3L	12778069	12778073	0	0	4	0.0000000
3L	12778195	12778199	0	0	4	0.0000000
3L	12778427	12778431	55	4	4	1.0000000
3L	12779042	12779046	100	4	4	1.0000000
3L	12779397	12779401	55	4	4	1.0000000
3L	12779421	12779425	17	4	4	1.0000000
3L	12779721	12779725	48	4	4	1.0000000
3L	12780053	12780057	91	4	4	1.0000000
3L	12780693	12780697	70	4	4	1.0000000
3L	12780797	12780801	0	0	4	0.0000000
3L	12780848	12780852	99	4	4	1.0000000
3L	12781292	12781296	84	4	4	1.0000000
3L	12781467	12781471	2	4	4	1.0000000
3L	12781603	12781607	1	1	4	0.2500000
3L	12781726	12781730	0	0	4	0.0000000
3L	12781764	12781768	0	0	4	0.0000000
3L	12781863	12781867	2	4	4	1.0000000
3L	12782064	12782068	2	4	4	1.0000000
3L	12782071	12782075	0	0	4	0.0000000
3L	12782151	12782155	46	4	4	1.0000000
3L	12782437	12782441	46	4	4	1.0000000
3L	12782533	12782537	1	4	4	1.0000000
3L	12782571	12782575	1	4	4	1.0000000
3L	12782575	12782579	3	4	4	1.0000000
3L	12782754	12782758	3	4	4	1.0000000
3L	12782818	12782822	1	4	4	1.0000000
3L	12782913	12782917	19	4	4	1.0000000
3L	12783147	12783151	168	4	4	1.0000000
3L	12783754	12783758	152	4	4	1.0000000
3L	12784052	12784056	180	4	4	1.0000000
3L	12784812	12784816	672	4	4	1.0000000
3L	12785410	12785414	299	4	4	1.0000000
3L	12786173	12786177	10	4	4	1.0000000
3L	12786337	12786341	0	0	4	0.0000000
3L	12786370	12786374	0	0	4	0.0000000
3L	12786538	12786542	0	0	4	0.0000000
3L	12786606	12786610	0	0	4	0.0000000
3L	12786644	12786648	2	4	4	1.0000000
3L	12786679	12786683	28	4	4	1.0000000
3L	12787050	12787054	90	4	4	1.0000000
3L	12787662	12787666	139	4	4	1.0000000
3L	12787698	12787702	0	0	4	0.0000000
3L	12787707	12787711	7	4	4	1.0000000
3L	12787907	12787911	191	4	4	1.0000000
3L	12787938	12787942	697	4	4	1.0000000
3L	12788326	12788330	249	4	4	1.0000000
3L	12788416	12788420	7	4	4	1.0000000
3L	12788484	12788488	144	4	4	1.0000000
3L	12788969	12788973	138	4	4	1.0000000
3L	12790699	12790703	154	4	4	1.0000000
3L	12791663	12791667	229	4	4	1.0000000
3L	12792539	12792543	57	4	4	1.0000000
3L	12794204	12794208	51	4	4	1.0000000
3L	12794293	12794297	2	4	4	1.0000000
3L	12794390	12794394	2	4	4	1.0000000
3L	12794443	12794447	3	4	4	1.0000000
3L	12794522	12794526	134	4	4	1.0000000
3L	12795112	12795116	159	4	4	1.0000000
3L	12795289	12795293	60	4	4	1.0000000
3L	12795564	12795568	59	4	4	1.0000000
3L	12795643	12795647	55	4	4	1.0000000
3L	12795932	12795936	56	4	4	1.0000000
3L	12795970	12795974	5	4	4	1.0000000
3L	12797772	12797776	9	4	4	1.0000000
3L	12797778	12797782	37	4	4	1.0000000
3L	12798370	12798374	79	4	4	1.0000000
3L	12798964	12798968	66	4	4	1.0000000
3L	12799094	12799098	244	4	4	1.0000000
3L	12799654	12799658	294	4	4	1.0000000
3L	12799702	12799706	98	4	4	1.0000000
3L	12800222	12800226	366	4	4	1.0000000
3L	12800738	12800742	263	4	4	1.0000000
3L	12800785	12800789	43	4	4	1.0000000
3L	12801746	12801750	94	4	4	1.0000000
3L	12802269	12802273	116	4	4	1.0000000
3L	12802301	12802305	1	1	4	0.2500000
3L	12802685	12802689	113	4	4	1.0000000
3L	12804056	12804060	255	4	4	1.0000000
3L	12804695	12804699	158	4	4	1.0000000
3L	12804891	12804895	6	4	4	1.0000000
3L	12804939	12804943	21	4	4	1.0000000
3L	12806602	12806606	311	4	4	1.0000000
3L	12806984	12806988	275	4	4	1.0000000
3L	12807114	12807118	2	4	4	1.0000000
3L	12807168	12807172	0	0	4	0.0000000
3L	12807279	12807283	0	0	4	0.0000000
3L	12807336	12807340	1	4	4	1.0000000
3L	12807426	12807430	30	4	4	1.0000000
3L	12807729	12807733	39	4	4	1.0000000
3L	12808351	12808355	17	4	4	1.0000000
3L	12808393	12808397	3	4	4	1.0000000
3L	12808401	12808405	358	4	4	1.0000000
3L	12808788	12808792	398	4	4	1.0000000
3L	12808813	12808817	36	4	4	1.0000000
3L	12809114	12809118	39	4	4	1.0000000
3L	12809164	12809168	0	0	4	0.0000000
3L	12809271	12809275	0	0	4	0.0000000
3L	12809295	12809299	0	0	4	0.0000000
3L	12809350	12809354	0	0	4	0.0000000
3L	12809504	12809508	0	0	4	0.0000000
3L	12809617	12809621	15	4	4	1.0000000
3L	12810726	12810730	18	4	4	1.0000000
3L	12810920	12810924	30	4	4	1.0000000
3L	12810935	12810939	244	4	4	1.0000000
3L	12811495	12811499	236	4	4	1.0000000
3L	12811522	12811526	13	4	4	1.0000000
3L	12811786	12811790	11	4	4	1.0000000
3L	12811879	12811883	46	4	4	1.0000000
3L	12812270	12812274	59	4	4	1.0000000
3L	12812369	12812373	1	4	4	1.0000000
3L	12812556	12812560	3	4	4	1.0000000
3L	12812744	12812748	1	4	4	1.0000000
3L	12812822	12812826	0	0	4	0.0000000
3L	12812933	12812937	59	4	4	1.0000000
3L	12813250	12813254	55	4	4	1.0000000
3L	12813427	12813431	114	4	4	1.0000000
3L	12813777	12813781	148	4	4	1.0000000
3L	12813789	12813793	1037	4	4	1.0000000
3L	12814291	12814295	1099	4	4	1.0000000
3L	12814333	12814337	25	4	4	1.0000000
3L	12815386	12815390	116	4	4	1.0000000
3L	12816226	12816230	125	4	4	1.0000000
3L	12816886	12816890	71	4	4	1.0000000
3L	12816977	12816981	49	4	4	1.0000000
3L	12817427	12817431	6	4	4	1.0000000
3L	12817500	12817504	122	4	4	1.0000000
3L	12817838	12817842	200	4	4	1.0000000
3L	12818306	12818310	63	4	4	1.0000000
3L	12818358	12818362	0	0	4	0.0000000
3L	12818480	12818484	2	3	4	0.7500000
3L	12818498	12818502	30	4	4	1.0000000
3L	12819129	12819133	75	4	4	1.0000000
3L	12819331	12819335	95	4	4	1.0000000
3L	12819689	12819693	118	4	4	1.0000000
3L	12820122	12820126	118	4	4	1.0000000
3L	12820300	12820304	2	4	4	1.0000000
3L	12820391	12820395	4	4	4	1.0000000
3L	12820865	12820869	55	4	4	1.0000000
3L	12821193	12821197	46	4	4	1.0000000
3L	12821246	12821250	1	4	4	1.0000000
3L	12821651	12821655	143	4	4	1.0000000
3L	12822107	12822111	117	4	4	1.0000000
3L	12822216	12822220	32	4	4	1.0000000
3L	12822785	12822789	38	4	4	1.0000000
3L	12823439	12823443	78	4	4	1.0000000
3L	12823758	12823762	237	4	4	1.0000000
3L	12824266	12824270	185	4	4	1.0000000
3L	12824275	12824279	5	4	4	1.0000000
3L	12824497	12824501	8	4	4	1.0000000
3L	12824853	12824857	2	4	4	1.0000000
3L	12824993	12824997	181	4	4	1.0000000
3L	12825973	12825977	127	4	4	1.0000000
3L	12826044	12826048	3	4	4	1.0000000
3L	12826260	12826264	1	4	4	1.0000000
3L	12826266	12826270	1	4	4	1.0000000
3L	12826381	12826385	10	4	4	1.0000000
3L	12826614	12826618	177	4	4	1.0000000
3L	12826945	12826949	104	4	4	1.0000000
3L	12827315	12827319	132	4	4	1.0000000
3L	12827367	12827371	0	0	4	0.0000000
3L	12827386	12827390	0	0	4	0.0000000
3L	12827422	12827426	0	0	4	0.0000000
3L	12827429	12827433	0	0	4	0.0000000
3L	12827578	12827582	0	0	4	0.0000000
3L	12827694	12827698	0	0	4	0.0000000
3L	12827707	12827711	0	0	4	0.0000000
3L	12827804	12827808	88	4	4	1.0000000
3L	12828298	12828302	115	4	4	1.0000000
3L	12828582	12828586	3	1	4	0.2500000
3L	12829354	12829358	22	4	4	1.0000000
3L	12831089	12831093	53	4	4	1.0000000
3L	12832806	12832810	575	4	4	1.0000000
3L	12833397	12833401	564	4	4	1.0000000
3L	12833525	12833529	49	4	4	1.0000000
3L	12835318	12835322	34	4	4	1.0000000
3L	12835665	12835669	56	4	4	1.0000000
3L	12836150	12836154	49	4	4	1.0000000
3L	12836274	12836278	1	4	4	1.0000000
3L	12836371	12836375	2	4	4	1.0000000
3L	12836491	12836495	26	4	4	1.0000000
3L	12836807	12836811	48	4	4	1.0000000
3L	12836986	12836990	0	0	4	0.0000000
3L	12837117	12837121	0	0	4	0.0000000
3L	12837162	12837166	4	4	4	1.0000000
3L	12837326	12837330	54	4	4	1.0000000
3L	12837508	12837512	85	4	4	1.0000000
3L	12837704	12837708	52	4	4	1.0000000
3L	12839258	12839262	9	4	4	1.0000000
3L	12839281	12839285	1	4	4	1.0000000
3L	12839335	12839339	2	4	4	1.0000000
3L	12839475	12839479	10	4	4	1.0000000
3L	12839797	12839801	14	4	4	1.0000000
3L	12839804	12839808	57	4	4	1.0000000
3L	12841129	12841133	23	4	4	1.0000000
3L	12841246	12841250	0	0	4	0.0000000
3L	12841422	12841426	0	0	4	0.0000000
3L	12841501	12841505	0	0	4	0.0000000
3L	12841525	12841529	0	0	4	0.0000000
3L	12843965	12843969	11	4	4	1.0000000
3L	12844496	12844500	24	4	4	1.0000000
3L	12844767	12844771	175	4	4	1.0000000
3L	12845203	12845207	382	4	4	1.0000000
3L	12845670	12845674	195	4	4	1.0000000
3L	12845832	12845836	6	4	4	1.0000000
3L	12846392	12846396	10	4	4	1.0000000
3L	12846457	12846461	1	4	4	1.0000000
3L	12847069	12847073	161	4	4	1.0000000
3L	12847612	12847616	172	4	4	1.0000000
3L	12848038	12848042	66	4	4	1.0000000
3L	12848295	12848299	16	4	4	1.0000000
3L	12848338	12848342	0	0	4	0.0000000
3L	12848423	12848427	1	3	4	0.7500000
3L	12848484	12848488	1	4	4	1.0000000
3L	12848615	12848619	1	3	4	0.7500000
3L	12848650	12848654	1	4	4	1.0000000
3L	12848732	12848736	5	4	4	1.0000000
3L	12848901	12848905	3	4	4	1.0000000
3L	12848922	12848926	0	0	4	0.0000000
3L	12848931	12848935	2	4	4	1.0000000
3L	12849060	12849064	12	4	4	1.0000000
3L	12849274	12849278	9	4	4	1.0000000
3L	12849327	12849331	7	4	4	1.0000000
3L	12849544	12849548	7	4	4	1.0000000
3L	12849599	12849603	211	4	4	1.0000000
3L	12850602	12850606	137	4	4	1.0000000
3L	12850836	12850840	17	4	4	1.0000000
3L	12850987	12850991	1	4	4	1.0000000
3L	12851012	12851016	116	4	4	1.0000000
3L	12851877	12851881	499	4	4	1.0000000
3L	12852681	12852685	323	4	4	1.0000000
3L	12853214	12853218	22	4	4	1.0000000
3L	12853221	12853225	85	4	4	1.0000000
3L	12854133	12854137	185	4	4	1.0000000
3L	12854195	12854199	6	4	4	1.0000000
3L	12854631	12854635	24	4	4	1.0000000
3L	12854869	12854873	4	4	4	1.0000000
3L	12854886	12854890	0	0	4	0.0000000
3L	12854991	12854995	0	0	4	0.0000000
3L	12855089	12855093	162	4	4	1.0000000
3L	12855583	12855587	179	4	4	1.0000000
3L	12855778	12855782	223	4	4	1.0000000
3L	12856381	12856385	7	1	4	0.2500000
3L	12856436	12856440	5	4	4	1.0000000
3L	12856822	12856826	5	4	4	1.0000000
3L	12857165	12857169	10	4	4	1.0000000
3L	12859109	12859113	9	4	4	1.0000000
3L	12859294	12859298	0	0	4	0.0000000
3L	12859411	12859415	1	3	4	0.7500000
3L	12859627	12859631	15	4	4	1.0000000
3L	12860102	12860106	39	4	4	1.0000000
3L	12860286	12860290	2	1	4	0.2500000
3L	12860437	12860441	4	4	4	1.0000000
3L	12860700	12860704	3	4	4	1.0000000
3L	12860712	12860716	3	4	4	1.0000000
3L	12861118	12861122	3	4	4	1.0000000
3L	12861145	12861149	20	4	4	1.0000000
3L	12861892	12861896	32	4	4	1.0000000
3L	12862193	12862197	23	4	4	1.0000000
3L	12862261	12862265	0	0	4	0.0000000
3L	12862431	12862435	0	0	4	0.0000000
3L	12862465	12862469	0	0	4	0.0000000
3L	12863179	12863183	10	4	4	1.0000000
3L	12866238	12866242	56	4	4	1.0000000
3L	12866515	12866519	62	4	4	1.0000000
3L	12867603	12867607	24	4	4	1.0000000
3L	12868603	12868607	333	4	4	1.0000000
3L	12869308	12869312	288	4	4	1.0000000
3L	12869662	12869666	175	4	4	1.0000000
3L	12870420	12870424	57	4	4	1.0000000
3L	12871149	12871153	165	4	4	1.0000000
3L	12871814	12871818	176	4	4	1.0000000
3L	12874228	12874232	0	0	4	0.0000000
3L	12874508	12874512	35	4	4	1.0000000
3L	12875042	12875046	13	1	4	0.2500000
3L	12875078	12875082	0	0	4	0.0000000
3L	12875501	12875505	0	0	4	0.0000000
3L	12875507	12875511	0	0	4	0.0000000
3L	12875753	12875757	0	0	4	0.0000000
3L	12876389	12876393	0	0	4	0.0000000
3L	12876479	12876483	0	0	4	0.0000000
3L	12876571	12876575	0	0	4	0.0000000
3L	12876607	12876611	0	0	4	0.0000000
3L	12877004	12877008	0	0	4	0.0000000
3L	12877021	12877025	4	4	4	1.0000000
3L	12878126	12878130	66	4	4	1.0000000
3L	12878723	12878727	44	4	4	1.0000000
3L	12879044	12879048	43	4	4	1.0000000
3L	12880114	12880118	53	4	4	1.0000000
3L	12881217	12881221	41	4	4	1.0000000
3L	12881465	12881469	80	4	4	1.0000000
3L	12882461	12882465	300	4	4	1.0000000
3L	12882922	12882926	13	4	4	1.0000000
3L	12884844	12884848	155	4	4	1.0000000
3L	12885219	12885223	156	4	4	1.0000000
3L	12885270	12885274	1	4	4	1.0000000
3L	12885498	12885502	12	4	4	1.0000000
3L	12885800	12885804	5	4	4	1.0000000
3L	12885813	12885817	0	0	4	0.0000000
3L	12885818	12885822	0	0	4	0.0000000
3L	12885936	12885940	0	0	4	0.0000000
3L	12886052	12886056	0	0	4	0.0000000
3L	12886089	12886093	0	0	4	0.0000000
3L	12886224	12886228	43	4	4	1.0000000
3L	12886878	12886882	0	0	4	0.0000000
3L	12886887	12886891	0	0	4	0.0000000
3L	12886969	12886973	0	0	4	0.0000000
3L	12886980	12886984	0	0	4	0.0000000
3L	12887052	12887056	0	0	4	0.0000000
3L	12887134	12887138	0	0	4	0.0000000
3L	12887226	12887230	0	0	4	0.0000000
3L	12887240	12887244	0	0	4	0.0000000
3L	12887436	12887440	1	4	4	1.0000000
3L	12887720	12887724	1	1	4	0.2500000
3L	12887742	12887746	0	0	4	0.0000000
3L	12887825	12887829	0	0	4	0.0000000
3L	12887949	12887953	0	0	4	0.0000000
3L	12887985	12887989	0	0	4	0.0000000
3L	12888030	12888034	0	0	4	0.0000000
3L	12888039	12888043	6	4	4	1.0000000
3L	12888324	12888328	6	4	4	1.0000000
3L	12888466	12888470	37	4	4	1.0000000
3L	12888924	12888928	45	4	4	1.0000000
3L	12890527	12890531	0	0	4	0.0000000
3L	12890538	12890542	9	4	4	1.0000000
3L	12890890	12890894	8	4	4	1.0000000
3L	12890998	12891002	66	4	4	1.0000000
3L	12891516	12891520	79	4	4	1.0000000
3L	12891527	12891531	2	4	4	1.0000000
3L	12891722	12891726	18	4	4	1.0000000
3L	12892025	12892029	22	4	4	1.0000000
3L	12892175	12892179	0	0	4	0.0000000
3L	12892193	12892197	1	3	4	0.7500000
3L	12892406	12892410	11	4	4	1.0000000
3L	12892780	12892784	16	4	4	1.0000000
3L	12892817	12892821	7	4	4	1.0000000
3L	12893353	12893357	12	4	4	1.0000000
3L	12893404	12893408	17	4	4	1.0000000
3L	12893974	12893978	115	4	4	1.0000000
3L	12894306	12894310	65	4	4	1.0000000
3L	12894331	12894335	22	4	4	1.0000000
3L	12896881	12896885	6	4	4	1.0000000
3L	12896927	12896931	101	4	4	1.0000000
3L	12897793	12897797	63	4	4	1.0000000
3L	12898236	12898240	6	4	4	1.0000000
3L	12900634	12900638	2	3	4	0.7500000
3L	12900767	12900771	30	4	4	1.0000000
3L	12901240	12901244	75	4	4	1.0000000
3L	12902174	12902178	70	4	4	1.0000000
3L	12902333	12902337	1	1	4	0.2500000
3L	12902498	12902502	12	4	4	1.0000000
3L	12902848	12902852	5	4	4	1.0000000
3L	12902947	12902951	0	0	4	0.0000000
3L	12903053	12903057	0	0	4	0.0000000
3L	12903198	12903202	0	0	4	0.0000000
3L	12903282	12903286	1	3	4	0.7500000
3L	12903456	12903460	2	4	4	1.0000000
3L	12903474	12903478	1	4	4	1.0000000
3L	12903539	12903543	6	4	4	1.0000000
3L	12903852	12903856	82	4	4	1.0000000
3L	12904321	12904325	72	4	4	1.0000000
3L	12906489	12906493	102	4	4	1.0000000
3L	12906935	12906939	101	4	4	1.0000000
3L	12907026	12907030	0	0	4	0.0000000
3L	12907113	12907117	0	0	4	0.0000000
3L	12907384	12907388	0	0	4	0.0000000
3L	12907499	12907503	0	0	4	0.0000000
3L	12910188	12910192	6	4	4	1.0000000
3L	12912186	12912190	10	4	4	1.0000000
3L	12912449	12912453	14	4	4	1.0000000
3L	12913422	12913426	12	4	4	1.0000000
3L	12913968	12913972	1	4	4	1.0000000
3L	12914484	12914488	0	0	4	0.0000000
3L	12914601	12914605	34	4	4	1.0000000
3L	12915505	12915509	79	4	4	1.0000000
3L	12916554	12916558	18	4	4	1.0000000
3L	12916888	12916892	0	0	4	0.0000000
3L	12919187	12919191	167	4	4	1.0000000
3L	12919711	12919715	0	0	4	0.0000000
3L	12920160	12920164	0	0	4	0.0000000
3L	12920168	12920172	0	0	4	0.0000000
3L	12920474	12920478	0	0	4	0.0000000
3L	12920643	12920647	0	0	4	0.0000000
3L	12920757	12920761	0	0	4	0.0000000
3L	12920800	12920804	0	0	4	0.0000000
3L	12920913	12920917	0	0	4	0.0000000
3L	12921930	12921934	0	0	4	0.0000000
3L	12921957	12921961	0	0	4	0.0000000
3L	12922038	12922042	0	0	4	0.0000000
3L	12922343	12922347	0	0	4	0.0000000
3L	12922494	12922498	0	0	4	0.0000000
3L	12922735	12922739	0	0	4	0.0000000
3L	12922835	12922839	0	0	4	0.0000000
3L	12923288	12923292	0	0	4	0.0000000
3L	12923740	12923744	0	0	4	0.0000000
3L	12924050	12924054	0	0	4	0.0000000
3L	12924090	12924094	0	0	4	0.0000000
3L	12924443	12924447	0	0	4	0.0000000
3L	12924455	12924459	0	0	4	0.0000000
3L	12924479	12924483	0	0	4	0.0000000
3L	12925002	12925006	154	4	4	1.0000000
3L	12925045	12925049	165	4	4	1.0000000
3L	12925514	12925518	219	4	4	1.0000000
3L	12925830	12925834	72	4	4	1.0000000
3L	12926924	12926928	234	4	4	1.0000000
3L	12927412	12927416	145	4	4	1.0000000
3L	12928303	12928307	63	4	4	1.0000000
3L	12928789	12928793	71	4	4	1.0000000
3L	12930386	12930390	24	4	4	1.0000000
3L	12931974	12931978	75	4	4	1.0000000
3L	12933047	12933051	331	4	4	1.0000000
3L	12933433	12933437	264	4	4	1.0000000
3L	12933801	12933805	98	4	4	1.0000000
3L	12934970	12934974	180	4	4	1.0000000
3L	12935600	12935604	33	4	4	1.0000000
3L	12935734	12935738	0	0	4	0.0000000
3L	12938925	12938929	0	0	4	0.0000000
3L	12939605	12939609	13	4	4	1.0000000
3L	12941003	12941007	19	4	4	1.0000000
3L	12942811	12942815	8	4	4	1.0000000
3L	12943132	12943136	5	4	4	1.0000000
3L	12943266	12943270	0	0	4	0.0000000
3L	12947233	12947237	147	4	4	1.0000000
3L	12947601	12947605	200	4	4	1.0000000
3L	12948065	12948069	129	4	4	1.0000000
3L	12948823	12948827	42	4	4	1.0000000
3L	12949000	12949004	19	4	4	1.0000000
3L	12950395	12950399	22	4	4	1.0000000
3L	12951640	12951644	46	4	4	1.0000000
3L	12952979	12952983	60	4	4	1.0000000
3L	12953358	12953362	34	4	4	1.0000000
3L	12953406	12953410	1	3	4	0.7500000
3L	12953535	12953539	2	4	4	1.0000000
3L	12953790	12953794	1	1	4	0.2500000
3L	12953865	12953869	0	0	4	0.0000000
3L	12953893	12953897	2	3	4	0.7500000
3L	12954096	12954100	97	4	4	1.0000000
3L	12954649	12954653	255	4	4	1.0000000
3L	12955674	12955678	103	4	4	1.0000000
3L	12956850	12956854	115	4	4	1.0000000
3L	12958215	12958219	0	0	4	0.0000000
3L	12958261	12958265	0	0	4	0.0000000
3L	12958266	12958270	0	0	4	0.0000000
3L	12959353	12959357	0	0	4	0.0000000
3L	12960334	12960338	0	0	4	0.0000000
3L	12960344	12960348	0	0	4	0.0000000
3L	12960535	12960539	0	0	4	0.0000000
3L	12960659	12960663	0	0	4	0.0000000
3L	12960746	12960750	0	0	4	0.0000000
3L	12961265	12961269	0	0	4	0.0000000
3L	12961324	12961328	0	0	4	0.0000000
3L	12961421	12961425	0	0	4	0.0000000
3L	12962708	12962712	203	4	4	1.0000000
3L	12963702	12963706	241	4	4	1.0000000
3L	12964274	12964278	76	4	4	1.0000000
3L	12964577	12964581	7	4	4	1.0000000
3L	12964939	12964943	3	4	4	1.0000000
3L	12965003	12965007	1	4	4	1.0000000
3L	12965094	12965098	0	0	4	0.0000000
3L	12965182	12965186	2	4	4	1.0000000
3L	12965531	12965535	7	4	4	1.0000000
3L	12965653	12965657	8	4	4	1.0000000
3L	12965940	12965944	8	4	4	1.0000000
3L	12966127	12966131	46	4	4	1.0000000
3L	12967131	12967135	16	4	4	1.0000000
3L	12967228	12967232	0	0	4	0.0000000
3L	12967298	12967302	0	0	4	0.0000000
3L	12967442	12967446	28	4	4	1.0000000
3L	12968954	12968958	62	4	4	1.0000000
3L	12969135	12969139	4	4	4	1.0000000
3L	12969366	12969370	5	4	4	1.0000000
3L	12969513	12969517	29	4	4	1.0000000
3L	12969913	12969917	91	4	4	1.0000000
3L	12970368	12970372	50	4	4	1.0000000
3L	12970982	12970986	40	4	4	1.0000000
3L	12971600	12971604	28	4	4	1.0000000
3L	12971668	12971672	0	0	4	0.0000000
3L	12971679	12971683	0	0	4	0.0000000
3L	12971807	12971811	0	0	4	0.0000000
3L	12972003	12972007	0	0	4	0.0000000
3L	12972135	12972139	1	4	4	1.0000000
3L	12972165	12972169	20	4	4	1.0000000
3L	12972625	12972629	20	4	4	1.0000000
3L	12972992	12972996	6	4	4	1.0000000
3L	12973017	12973021	0	0	4	0.0000000
3L	12973095	12973099	0	0	4	0.0000000
3L	12973170	12973174	0	0	4	0.0000000
3L	12973211	12973215	18	4	4	1.0000000
3L	12973818	12973822	120	4	4	1.0000000
3L	12975142	12975146	88	4	4	1.0000000
3L	12980839	12980843	103	4	4	1.0000000
3L	12981919	12981923	179	4	4	1.0000000
3L	12983855	12983859	251	4	4	1.0000000
3L	12984286	12984290	241	4	4	1.0000000
3L	12984493	12984497	41	4	4	1.0000000
3L	12985992	12985996	62	4	4	1.0000000
3L	12986930	12986934	34	4	4	1.0000000
3L	12989057	12989061	41	4	4	1.0000000
3L	12989854	12989858	54	4	4	1.0000000
3L	12990163	12990167	42	4	4	1.0000000
3L	12992198	12992202	20	4	4	1.0000000
3L	12992864	12992868	22	4	4	1.0000000
3L	12992885	12992889	11	4	4	1.0000000
3L	12993199	12993203	50	4	4	1.0000000
3L	12994846	12994850	118	4	4	1.0000000
3L	12995362	12995366	127	4	4	1.0000000
3L	12995707	12995711	0	0	4	0.0000000
3L	12995842	12995846	0	0	4	0.0000000
3L	12995860	12995864	0	0	4	0.0000000
3L	12995879	12995883	4	4	4	1.0000000
3L	12996187	12996191	2	4	4	1.0000000
3L	12996284	12996288	0	0	4	0.0000000
3L	12996298	12996302	0	0	4	0.0000000
3L	12996322	12996326	0	0	4	0.0000000
3L	12996492	12996496	0	0	4	0.0000000
3L	12996616	12996620	0	0	4	0.0000000
3L	12996637	12996641	0	0	4	0.0000000
3L	12996667	12996671	1	3	4	0.7500000
3L	12996884	12996888	0	0	4	0.0000000
3L	12996901	12996905	3	3	4	0.7500000
3L	12997120	12997124	4	4	4	1.0000000
3L	12997177	12997181	53	4	4	1.0000000
3L	12997786	12997790	191	4	4	1.0000000
3L	12999293	12999297	129	4	4	1.0000000
3L	12999543	12999547	72	4	4	1.0000000
3L	12999587	12999591	97	4	4	1.0000000
3L	13000298	13000302	157	4	4	1.0000000
3L	13001682	13001686	37	4	4	1.0000000
3L	13002681	13002685	43	4	4	1.0000000
3L	13003048	13003052	169	4	4	1.0000000
3L	13004688	13004692	33	4	4	1.0000000
3L	13004846	13004850	144	4	4	1.0000000
3L	13005636	13005640	430	4	4	1.0000000
3L	13006148	13006152	271	4	4	1.0000000
3L	13007016	13007020	46	4	4	1.0000000
3L	13007079	13007083	0	0	4	0.0000000
3L	13007087	13007091	0	0	4	0.0000000
3L	13007235	13007239	1	4	4	1.0000000
3L	13007270	13007274	1	4	4	1.0000000
3L	13007277	13007281	5	4	4	1.0000000
3L	13007523	13007527	6	4	4	1.0000000
3L	13007702	13007706	2	4	4	1.0000000
3L	13008120	13008124	1	4	4	1.0000000
3L	13008246	13008250	0	0	4	0.0000000
3L	13008256	13008260	0	0	4	0.0000000
3L	13008297	13008301	12	4	4	1.0000000
3L	13008642	13008646	1	4	4	1.0000000
3L	13008672	13008676	2	3	4	0.7500000
3L	13008816	13008820	99	4	4	1.0000000
3L	13009173	13009177	179	4	4	1.0000000
3L	13009588	13009592	46	4	4	1.0000000
3L	13010258	13010262	41	4	4	1.0000000
3L	13010278	13010282	4	4	4	1.0000000
3L	13010501	13010505	35	4	4	1.0000000
3L	13010870	13010874	59	4	4	1.0000000
3L	13011269	13011273	48	4	4	1.0000000
3L	13011485	13011489	0	0	4	0.0000000
3L	13011515	13011519	1	3	4	0.7500000
3L	13011653	13011657	16	4	4	1.0000000
3L	13012625	13012629	12	4	4	1.0000000
3L	13012709	13012713	1	4	4	1.0000000
3L	13012716	13012720	2	4	4	1.0000000
3L	13012949	13012953	7	4	4	1.0000000
3L	13013204	13013208	8	4	4	1.0000000
3L	13013402	13013406	72	4	4	1.0000000
3L	13013747	13013751	70	4	4	1.0000000
3L	13013810	13013814	12	4	4	1.0000000
3L	13014116	13014120	90	4	4	1.0000000
3L	13014971	13014975	102	4	4	1.0000000
3L	13015127	13015131	329	4	4	1.0000000
3L	13016347	13016351	29	4	4	1.0000000
3L	13016373	13016377	1	4	4	1.0000000
3L	13016625	13016629	2	4	4	1.0000000
3L	13016732	13016736	17	4	4	1.0000000
3L	13017238	13017242	16	4	4	1.0000000
3L	13017288	13017292	10	4	4	1.0000000
3L	13017310	13017314	215	4	4	1.0000000
3L	13017810	13017814	314	4	4	1.0000000
3L	13018583	13018587	234	4	4	1.0000000
3L	13018914	13018918	241	4	4	1.0000000
3L	13019231	13019235	131	4	4	1.0000000
3L	13019294	13019298	0	0	4	0.0000000
3L	13019358	13019362	1	4	4	1.0000000
3L	13019482	13019486	239	4	4	1.0000000
3L	13020522	13020526	278	4	4	1.0000000
3L	13021132	13021136	163	4	4	1.0000000
3L	13021176	13021180	0	0	4	0.0000000
3L	13021193	13021197	0	0	4	0.0000000
3L	13021294	13021298	0	0	4	0.0000000
3L	13021377	13021381	1	4	4	1.0000000
3L	13021454	13021458	3	4	4	1.0000000
3L	13021634	13021638	989	4	4	1.0000000
3L	13022187	13022191	973	4	4	1.0000000
3L	13022201	13022205	8	4	4	1.0000000
3L	13023281	13023285	16	4	4	1.0000000
3L	13023724	13023728	8	4	4	1.0000000
3L	13023812	13023816	178	4	4	1.0000000
3L	13024456	13024460	296	4	4	1.0000000
3L	13024516	13024520	8	4	4	1.0000000
3L	13024567	13024571	210	4	4	1.0000000
3L	13025064	13025068	210	4	4	1.0000000
3L	13025178	13025182	1	4	4	1.0000000
3L	13025239	13025243	6	4	4	1.0000000
3L	13025487	13025491	345	4	4	1.0000000
3L	13026085	13026089	282	4	4	1.0000000
3L	13026149	13026153	0	0	4	0.0000000
3L	13026248	13026252	55	4	4	1.0000000
3L	13027152	13027156	70	4	4	1.0000000
3L	13027731	13027735	14	4	4	1.0000000
3L	13027921	13027925	0	0	4	0.0000000
3L	13027946	13027950	0	0	4	0.0000000
3L	13027973	13027977	0	0	4	0.0000000
3L	13028075	13028079	0	0	4	0.0000000
3L	13028158	13028162	0	0	4	0.0000000
3L	13028172	13028176	0	0	4	0.0000000
3L	13028224	13028228	0	0	4	0.0000000
3L	13028288	13028292	0	0	4	0.0000000
3L	13028463	13028467	0	0	4	0.0000000
3L	13028480	13028484	0	0	4	0.0000000
3L	13028523	13028527	1	4	4	1.0000000
3L	13028729	13028733	1	1	4	0.2500000
3L	13028900	13028904	98	4	4	1.0000000
3L	13029399	13029403	142	4	4	1.0000000
3L	13029672	13029676	4	4	4	1.0000000
3L	13029727	13029731	72	4	4	1.0000000
3L	13029973	13029977	73	4	4	1.0000000
3L	13030195	13030199	113	4	4	1.0000000
3L	13030990	13030994	98	4	4	1.0000000
3L	13031127	13031131	5	4	4	1.0000000
3L	13031341	13031345	8	4	4	1.0000000
3L	13031559	13031563	5	4	4	1.0000000
3L	13031702	13031706	45	4	4	1.0000000
3L	13031987	13031991	1963	4	4	1.0000000
3L	13032486	13032490	1812	4	4	1.0000000
3L	13032613	13032617	19	4	4	1.0000000
3L	13033110	13033114	164	4	4	1.0000000
3L	13034052	13034056	333	4	4	1.0000000
3L	13034817	13034821	203	4	4	1.0000000
3L	13035283	13035287	230	4	4	1.0000000
3L	13035490	13035494	2	4	4	1.0000000
3L	13035733	13035737	3	4	4	1.0000000
3L	13035916	13035920	15	4	4	1.0000000
3L	13036188	13036192	15	4	4	1.0000000
3L	13036629	13036633	3	3	4	0.7500000
3L	13036680	13036684	153	4	4	1.0000000
3L	13037554	13037558	125	4	4	1.0000000
3L	13037566	13037570	0	0	4	0.0000000
3L	13037662	13037666	1	3	4	0.7500000
3L	13037828	13037832	1	4	4	1.0000000
3L	13037832	13037836	1	4	4	1.0000000
3L	13037838	13037842	1	4	4	1.0000000
3L	13037882	13037886	0	0	4	0.0000000
3L	13037922	13037926	1	4	4	1.0000000
3L	13038057	13038061	1	1	4	0.2500000
3L	13038237	13038241	0	0	4	0.0000000
3L	13038252	13038256	0	0	4	0.0000000
3L	13038258	13038262	0	0	4	0.0000000
3L	13038359	13038363	0	0	4	0.0000000
3L	13038458	13038462	2	4	4	1.0000000
3L	13038582	13038586	1	1	4	0.2500000
3L	13038606	13038610	1	4	4	1.0000000
3L	13038829	13038833	2	1	4	0.2500000
3L	13039077	13039081	6	4	4	1.0000000
3L	13039356	13039360	6	4	4	1.0000000
3L	13039448	13039452	0	0	4	0.0000000
3L	13039492	13039496	0	0	4	0.0000000
3L	13039640	13039644	0	0	4	0.0000000
3L	13041982	13041986	26	4	4	1.0000000
3L	13042240	13042244	27	4	4	1.0000000
3L	13042294	13042298	83	4	4	1.0000000
3L	13043255	13043259	103	4	4	1.0000000
3L	13043263	13043267	1	1	4	0.2500000
3L	13043308	13043312	1	4	4	1.0000000
3L	13043356	13043360	2	4	4	1.0000000
3L	13043586	13043590	19	4	4	1.0000000
3L	13043939	13043943	135	4	4	1.0000000
3L	13044546	13044550	439	4	4	1.0000000
3L	13045267	13045271	296	4	4	1.0000000
3L	13045399	13045403	5	4	4	1.0000000
3L	13045492	13045496	6	4	4	1.0000000
3L	13045545	13045549	8	4	4	1.0000000
3L	13045576	13045580	171	4	4	1.0000000
3L	13046316	13046320	193	4	4	1.0000000
3L	13046334	13046338	3	4	4	1.0000000
3L	13046506	13046510	39	4	4	1.0000000
3L	13047165	13047169	23	4	4	1.0000000
3L	13047280	13047284	4	4	4	1.0000000
3L	13048632	13048636	120	4	4	1.0000000
3L	13049424	13049428	302	4	4	1.0000000
3L	13050960	13050964	72	4	4	1.0000000
3L	13051098	13051102	4	3	4	0.7500000
3L	13051158	13051162	126	4	4	1.0000000
3L	13052056	13052060	145	4	4	1.0000000
3L	13052948	13052952	56	4	4	1.0000000
3L	13052982	13052986	1	3	4	0.7500000
3L	13053126	13053130	105	4	4	1.0000000
3L	13053621	13053625	61	4	4	1.0000000
3L	13053704	13053708	1	4	4	1.0000000
3L	13053717	13053721	1	3	4	0.7500000
3L	13053857	13053861	56	4	4	1.0000000
3L	13055022	13055026	147	4	4	1.0000000
3L	13056183	13056187	106	4	4	1.0000000
3L	13056902	13056906	46	4	4	1.0000000
3L	13057009	13057013	0	0	4	0.0000000
3L	13057099	13057103	36	4	4	1.0000000
3L	13057409	13057413	44	4	4	1.0000000
3L	13057568	13057572	2	4	4	1.0000000
3L	13057829	13057833	90	4	4	1.0000000
3L	13058666	13058670	48	4	4	1.0000000
3L	13058735	13058739	0	0	4	0.0000000
3L	13058808	13058812	1	3	4	0.7500000
3L	13059004	13059008	6	4	4	1.0000000
3L	13059219	13059223	5	4	4	1.0000000
3L	13059245	13059249	1	4	4	1.0000000
3L	13059328	13059332	0	0	4	0.0000000
3L	13059374	13059378	0	0	4	0.0000000
3L	13059574	13059578	0	0	4	0.0000000
3L	13059740	13059744	18	4	4	1.0000000
3L	13060029	13060033	117	4	4	1.0000000
3L	13060793	13060797	118	4	4	1.0000000
3L	13060921	13060925	37	4	4	1.0000000
3L	13061027	13061031	3	4	4	1.0000000
3L	13061299	13061303	46	4	4	1.0000000
3L	13061578	13061582	184	4	4	1.0000000
3L	13062065	13062069	134	4	4	1.0000000
3L	13062137	13062141	2	3	4	0.7500000
3L	13062344	13062348	2	4	4	1.0000000
3L	13062437	13062441	3	3	4	0.7500000
3L	13062603	13062607	3	4	4	1.0000000
3L	13062674	13062678	3	4	4	1.0000000
3L	13062855	13062859	5	4	4	1.0000000
3L	13063322	13063326	7	4	4	1.0000000
3L	13063499	13063503	1	4	4	1.0000000
3L	13063520	13063524	0	0	4	0.0000000
3L	13063652	13063656	0	0	4	0.0000000
3L	13063706	13063710	0	0	4	0.0000000
3L	13063714	13063718	0	0	4	0.0000000
3L	13063764	13063768	0	0	4	0.0000000
3L	13063836	13063840	139	4	4	1.0000000
3L	13064649	13064653	104	4	4	1.0000000
3L	13064923	13064927	4	4	4	1.0000000
3L	13064929	13064933	1	4	4	1.0000000
3L	13064938	13064942	8	4	4	1.0000000
3L	13065686	13065690	19	4	4	1.0000000
3L	13065756	13065760	28	4	4	1.0000000
3L	13066348	13066352	46	4	4	1.0000000
3L	13066357	13066361	14	4	4	1.0000000
3L	13067328	13067332	80	4	4	1.0000000
3L	13068087	13068091	215	4	4	1.0000000
3L	13068745	13068749	221	4	4	1.0000000
3L	13068820	13068824	4	4	4	1.0000000
3L	13069021	13069025	4	4	4	1.0000000
3L	13069028	13069032	0	0	4	0.0000000
3L	13069069	13069073	0	0	4	0.0000000
3L	13069079	13069083	7	4	4	1.0000000
3L	13069339	13069343	9	4	4	1.0000000
3L	13070282	13070286	61	4	4	1.0000000
3L	13071097	13071101	57	4	4	1.0000000
3L	13071199	13071203	5	3	4	0.7500000
3L	13071216	13071220	47	4	4	1.0000000
3L	13071801	13071805	40	4	4	1.0000000
3L	13071807	13071811	72	4	4	1.0000000
3L	13072235	13072239	87	4	4	1.0000000
3L	13072713	13072717	425	4	4	1.0000000
3L	13073189	13073193	762	4	4	1.0000000
3L	13073486	13073490	201	4	4	1.0000000
3L	13073858	13073862	424	4	4	1.0000000
3L	13074403	13074407	500	4	4	1.0000000
3L	13074810	13074814	375	4	4	1.0000000
3L	13075696	13075700	133	4	4	1.0000000
3L	13076127	13076131	9	4	4	1.0000000
3L	13076286	13076290	0	0	4	0.0000000
3L	13076292	13076296	0	0	4	0.0000000
3L	13076466	13076470	0	0	4	0.0000000
3L	13076537	13076541	1	4	4	1.0000000
3L	13076728	13076732	104	4	4	1.0000000
3L	13077297	13077301	232	4	4	1.0000000
3L	13077945	13077949	157	4	4	1.0000000
3L	13078739	13078743	6	4	4	1.0000000
3L	13079114	13079118	107	4	4	1.0000000
3L	13079822	13079826	89	4	4	1.0000000
3L	13080099	13080103	7	4	4	1.0000000
3L	13080187	13080191	0	0	4	0.0000000
3L	13080296	13080300	13	4	4	1.0000000
3L	13080906	13080910	230	4	4	1.0000000
3L	13081376	13081380	237	4	4	1.0000000
3L	13081742	13081746	37	4	4	1.0000000
3L	13082855	13082859	73	4	4	1.0000000
3L	13083872	13083876	63	4	4	1.0000000
3L	13084134	13084138	1	4	4	1.0000000
3L	13084248	13084252	0	0	4	0.0000000
3L	13084307	13084311	1	3	4	0.7500000
3L	13084555	13084559	1	4	4	1.0000000
3L	13084606	13084610	106	4	4	1.0000000
3L	13085147	13085151	139	4	4	1.0000000
3L	13085637	13085641	109	4	4	1.0000000
3L	13085789	13085793	14	4	4	1.0000000
3L	13086096	13086100	141	4	4	1.0000000
3L	13086514	13086518	165	4	4	1.0000000
3L	13086535	13086539	2	4	4	1.0000000
3L	13086575	13086579	35	4	4	1.0000000
3L	13087985	13087989	37	4	4	1.0000000
3L	13088118	13088122	20	4	4	1.0000000
3L	13088467	13088471	22	4	4	1.0000000
3L	13088710	13088714	7	3	4	0.7500000
3L	13088876	13088880	0	0	4	0.0000000
3L	13088920	13088924	0	0	4	0.0000000
3L	13089000	13089004	31	4	4	1.0000000
3L	13089426	13089430	18	4	4	1.0000000
3L	13089464	13089468	4	4	4	1.0000000
3L	13089486	13089490	55	4	4	1.0000000
3L	13090404	13090408	79	4	4	1.0000000
3L	13090532	13090536	0	0	4	0.0000000
3L	13090686	13090690	0	0	4	0.0000000
3L	13090825	13090829	2	3	4	0.7500000
3L	13090884	13090888	3	4	4	1.0000000
3L	13090890	13090894	47	4	4	1.0000000
3L	13091393	13091397	60	4	4	1.0000000
3L	13091607	13091611	37	4	4	1.0000000
3L	13091845	13091849	44	4	4	1.0000000
3L	13092754	13092758	17	4	4	1.0000000
3L	13093732	13093736	49	4	4	1.0000000
3L	13095686	13095690	20	4	4	1.0000000
3L	13096028	13096032	8	4	4	1.0000000
3L	13096131	13096135	0	0	4	0.0000000
3L	13096173	13096177	0	0	4	0.0000000
3L	13096237	13096241	22	4	4	1.0000000
3L	13097442	13097446	40	4	4	1.0000000
3L	13097628	13097632	88	4	4	1.0000000
3L	13098773	13098777	67	4	4	1.0000000
3L	13099082	13099086	0	0	4	0.0000000
3L	13100696	13100700	10	4	4	1.0000000
3L	13101704	13101708	161	4	4	1.0000000
3L	13102481	13102485	81	4	4	1.0000000
3L	13102615	13102619	41	4	4	1.0000000
3L	13103761	13103765	25	4	4	1.0000000
3L	13104132	13104136	9	4	4	1.0000000
3L	13104323	13104327	0	0	4	0.0000000
3L	13104543	13104547	58	4	4	1.0000000
3L	13105332	13105336	117	4	4	1.0000000
3L	13106325	13106329	7	4	4	1.0000000
3L	13106329	13106333	4	4	4	1.0000000
3L	13106539	13106543	44	4	4	1.0000000
3L	13107172	13107176	24	4	4	1.0000000
3L	13107330	13107334	27	4	4	1.0000000
3L	13108276	13108280	0	0	4	0.0000000
3L	13108338	13108342	0	0	4	0.0000000
3L	13108450	13108454	0	0	4	0.0000000
3L	13108478	13108482	4	4	4	1.0000000
3L	13108893	13108897	80	4	4	1.0000000
3L	13109192	13109196	18	4	4	1.0000000
3L	13109212	13109216	2	4	4	1.0000000
3L	13109328	13109332	3	4	4	1.0000000
3L	13109739	13109743	56	4	4	1.0000000
3L	13110151	13110155	106	4	4	1.0000000
3L	13110167	13110171	1	3	4	0.7500000
3L	13110289	13110293	1	4	4	1.0000000
3L	13110372	13110376	0	0	4	0.0000000
3L	13111344	13111348	137	4	4	1.0000000
3L	13112706	13112710	84	4	4	1.0000000
3L	13113376	13113380	94	4	4	1.0000000
3L	13115288	13115292	9	4	4	1.0000000
3L	13115314	13115318	1	3	4	0.7500000
3L	13115506	13115510	1	1	4	0.2500000
3L	13115558	13115562	0	0	4	0.0000000
3L	13115656	13115660	0	0	4	0.0000000
3L	13115761	13115765	0	0	4	0.0000000
3L	13115804	13115808	0	0	4	0.0000000
3L	13115879	13115883	0	0	4	0.0000000
3L	13115887	13115891	0	0	4	0.0000000
3L	13116065	13116069	0	0	4	0.0000000
3L	13116086	13116090	0	0	4	0.0000000
3L	13116163	13116167	24	4	4	1.0000000
3L	13116413	13116417	24	4	4	1.0000000
3L	13116605	13116609	0	0	4	0.0000000
3L	13116645	13116649	1	4	4	1.0000000
3L	13116700	13116704	9	4	4	1.0000000
3L	13116932	13116936	8	4	4	1.0000000
3L	13116979	13116983	21	4	4	1.0000000
3L	13117274	13117278	19	4	4	1.0000000
3L	13117294	13117298	1	4	4	1.0000000
3L	13117437	13117441	1	1	4	0.2500000
3L	13117509	13117513	1	4	4	1.0000000
3L	13117765	13117769	70	4	4	1.0000000
3L	13119001	13119005	80	4	4	1.0000000
3L	13119076	13119080	510	4	4	1.0000000
3L	13119446	13119450	574	4	4	1.0000000
3L	13120265	13120269	369	4	4	1.0000000
3L	13120678	13120682	196	4	4	1.0000000
3L	13120955	13120959	54	4	4	1.0000000
3L	13121830	13121834	147	4	4	1.0000000
3L	13123056	13123060	74	4	4	1.0000000
3L	13125909	13125913	32	4	4	1.0000000
3L	13126259	13126263	71	4	4	1.0000000
3L	13126990	13126994	61	4	4	1.0000000
3L	13127558	13127562	71	4	4	1.0000000
3L	13127752	13127756	3	4	4	1.0000000
3L	13127840	13127844	0	0	4	0.0000000
3L	13127945	13127949	0	0	4	0.0000000
3L	13128022	13128026	0	0	4	0.0000000
3L	13128114	13128118	0	0	4	0.0000000
3L	13128169	13128173	0	0	4	0.0000000
3L	13128209	13128213	0	0	4	0.0000000
3L	13128217	13128221	1	4	4	1.0000000
3L	13128317	13128321	8	4	4	1.0000000
3L	13128321	13128325	40	4	4	1.0000000
3L	13128862	13128866	52	4	4	1.0000000
3L	13128952	13128956	92	4	4	1.0000000
3L	13129700	13129704	52	4	4	1.0000000
3L	13131784	13131788	3	4	4	1.0000000
3L	13131974	13131978	12	4	4	1.0000000
3L	13133499	13133503	149	4	4	1.0000000
3L	13134436	13134440	165	4	4	1.0000000
3L	13135311	13135315	16	4	4	1.0000000
3L	13135483	13135487	129	4	4	1.0000000
3L	13136353	13136357	258	4	4	1.0000000
3L	13136487	13136491	2	4	4	1.0000000
3L	13136616	13136620	9	4	4	1.0000000
3L	13136983	13136987	55	4	4	1.0000000
3L	13138616	13138620	34	4	4	1.0000000
3L	13138864	13138868	135	4	4	1.0000000
3L	13139571	13139575	145	4	4	1.0000000
3L	13139738	13139742	22	4	4	1.0000000
3L	13140314	13140318	131	4	4	1.0000000
3L	13141078	13141082	91	4	4	1.0000000
3L	13141262	13141266	3	4	4	1.0000000
3L	13141357	13141361	97	4	4	1.0000000
3L	13142345	13142349	58	4	4	1.0000000
3L	13142607	13142611	34	4	4	1.0000000
3L	13142924	13142928	47	4	4	1.0000000
3L	13143092	13143096	1	4	4	1.0000000
3L	13143194	13143198	5	4	4	1.0000000
3L	13143432	13143436	40	4	4	1.0000000
3L	13144104	13144108	28	4	4	1.0000000
3L	13144145	13144149	4	4	4	1.0000000
3L	13144385	13144389	5	4	4	1.0000000
3L	13144619	13144623	100	4	4	1.0000000
3L	13145953	13145957	98	4	4	1.0000000
3L	13146159	13146163	72	4	4	1.0000000
3L	13146902	13146906	171	4	4	1.0000000
3L	13147767	13147771	119	4	4	1.0000000
3L	13148123	13148127	99	4	4	1.0000000
3L	13149286	13149290	242	4	4	1.0000000
3L	13149768	13149772	97	4	4	1.0000000
3L	13150616	13150620	70	4	4	1.0000000
3L	13150622	13150626	32	4	4	1.0000000
3L	13151040	13151044	137	4	4	1.0000000
3L	13152175	13152179	73	4	4	1.0000000
3L	13152581	13152585	132	4	4	1.0000000
3L	13153514	13153518	185	4	4	1.0000000
3L	13154192	13154196	190	4	4	1.0000000
3L	13154699	13154703	131	4	4	1.0000000
3L	13155368	13155372	76	4	4	1.0000000
3L	13155878	13155882	62	4	4	1.0000000
3L	13156156	13156160	106	4	4	1.0000000
3L	13157389	13157393	208	4	4	1.0000000
3L	13158361	13158365	78	4	4	1.0000000
3L	13158565	13158569	31	4	4	1.0000000
3L	13158870	13158874	88	4	4	1.0000000
3L	13159705	13159709	128	4	4	1.0000000
3L	13160158	13160162	162	4	4	1.0000000
3L	13160169	13160173	2	4	4	1.0000000
3L	13160255	13160259	19	4	4	1.0000000
3L	13161753	13161757	101	4	4	1.0000000
3L	13162451	13162455	45	4	4	1.0000000
3L	13163086	13163090	36	4	4	1.0000000
3L	13163260	13163264	3	4	4	1.0000000
3L	13164608	13164612	0	0	4	0.0000000
3L	13164617	13164621	0	0	4	0.0000000
3L	13167851	13167855	36	4	4	1.0000000
3L	13168614	13168618	38	4	4	1.0000000
3L	13168870	13168874	14	4	4	1.0000000
3L	13168926	13168930	0	0	4	0.0000000
3L	13168942	13168946	0	0	4	0.0000000
3L	13172031	13172035	39	4	4	1.0000000
3L	13172869	13172873	73	4	4	1.0000000
3L	13173585	13173589	42	4	4	1.0000000
3L	13173886	13173890	76	4	4	1.0000000
3L	13174554	13174558	49	4	4	1.0000000
3L	13174713	13174717	0	0	4	0.0000000
3L	13174755	13174759	2	4	4	1.0000000
3L	13175023	13175027	12	4	4	1.0000000
3L	13175616	13175620	8	4	4	1.0000000
3L	13175731	13175735	0	0	4	0.0000000
3L	13175809	13175813	0	0	4	0.0000000
3L	13175951	13175955	0	0	4	0.0000000
3L	13175958	13175962	0	0	4	0.0000000
3L	13176072	13176076	0	0	4	0.0000000
3L	13176231	13176235	0	0	4	0.0000000
3L	13176365	13176369	0	0	4	0.0000000
3L	13176516	13176520	0	0	4	0.0000000
3L	13176595	13176599	0	0	4	0.0000000
3L	13176650	13176654	126	4	4	1.0000000
3L	13177208	13177212	217	4	4	1.0000000
3L	13177561	13177565	193	4	4	1.0000000
3L	13178031	13178035	117	4	4	1.0000000
3L	13178367	13178371	75	4	4	1.0000000
3L	13179446	13179450	47	4	4	1.0000000
3L	13179564	13179568	0	0	4	0.0000000
3L	13179833	13179837	123	4	4	1.0000000
3L	13181004	13181008	183	4	4	1.0000000
3L	13181306	13181310	237	4	4	1.0000000
3L	13182242	13182246	180	4	4	1.0000000
3L	13182697	13182701	45	4	4	1.0000000
3L	13182882	13182886	0	0	4	0.0000000
3L	13183007	13183011	17	4	4	1.0000000
3L	13183756	13183760	47	4	4	1.0000000
3L	13184254	13184258	167	4	4	1.0000000
3L	13184770	13184774	45	4	4	1.0000000
3L	13185524	13185528	84	4	4	1.0000000
3L	13185986	13185990	125	4	4	1.0000000
3L	13186337	13186341	114	4	4	1.0000000
3L	13188316	13188320	26	4	4	1.0000000
3L	13189550	13189554	38	4	4	1.0000000
3L	13189691	13189695	10	4	4	1.0000000
3L	13190031	13190035	26	4	4	1.0000000
3L	13190395	13190399	18	4	4	1.0000000
3L	13190624	13190628	2	1	4	0.2500000
3L	13190779	13190783	0	0	4	0.0000000
3L	13190804	13190808	30	4	4	1.0000000
3L	13191568	13191572	41	4	4	1.0000000
3L	13191803	13191807	125	4	4	1.0000000
3L	13192523	13192527	72	4	4	1.0000000
3L	13192549	13192553	35	4	4	1.0000000
3L	13192962	13192966	70	4	4	1.0000000
3L	13193254	13193258	59	4	4	1.0000000
3L	13193580	13193584	4	4	4	1.0000000
3L	13193671	13193675	61	4	4	1.0000000
3L	13194644	13194648	81	4	4	1.0000000
3L	13194818	13194822	16	4	4	1.0000000
3L	13196735	13196739	10	4	4	1.0000000
3L	13196920	13196924	11	4	4	1.0000000
3L	13197274	13197278	22	4	4	1.0000000
3L	13197298	13197302	222	4	4	1.0000000
3L	13198085	13198089	224	4	4	1.0000000
3L	13198091	13198095	1	2	4	0.5000000
3L	13200192	13200196	1	1	4	0.2500000
3L	13202711	13202715	69	4	4	1.0000000
3L	13203680	13203684	130	4	4	1.0000000
3L	13204547	13204551	154	4	4	1.0000000
3L	13205927	13205931	153	4	4	1.0000000
3L	13206328	13206332	64	4	4	1.0000000
3L	13206473	13206477	0	0	4	0.0000000
3L	13206577	13206581	6	4	4	1.0000000
3L	13206824	13206828	6	4	4	1.0000000
3L	13206882	13206886	0	0	4	0.0000000
3L	13206920	13206924	0	0	4	0.0000000
3L	13206946	13206950	0	0	4	0.0000000
3L	13206957	13206961	0	0	4	0.0000000
3L	13207000	13207004	1	2	4	0.5000000
3L	13207298	13207302	19	4	4	1.0000000
3L	13209134	13209138	18	4	4	1.0000000
3L	13209285	13209289	154	4	4	1.0000000
3L	13209984	13209988	349	4	4	1.0000000
3L	13210536	13210540	195	4	4	1.0000000
3L	13210777	13210781	172	4	4	1.0000000
3L	13211357	13211361	238	4	4	1.0000000
3L	13211884	13211888	211	4	4	1.0000000
3L	13212290	13212294	239	4	4	1.0000000
3L	13214804	13214808	96	4	4	1.0000000
3L	13215885	13215889	50	4	4	1.0000000
3L	13216705	13216709	5	4	4	1.0000000
3L	13219008	13219012	116	4	4	1.0000000
3L	13219295	13219299	43	4	4	1.0000000
3L	13219310	13219314	0	0	4	0.0000000
3L	13219373	13219377	17	4	4	1.0000000
3L	13219636	13219640	169	4	4	1.0000000
3L	13220000	13220004	175	4	4	1.0000000
3L	13221101	13221105	77	4	4	1.0000000
3L	13221593	13221597	27	4	4	1.0000000
3L	13222327	13222331	15	4	4	1.0000000
3L	13222896	13222900	280	4	4	1.0000000
3L	13223644	13223648	242	4	4	1.0000000
3L	13224494	13224498	116	4	4	1.0000000
3L	13225731	13225735	281	4	4	1.0000000
3L	13226521	13226525	72	4	4	1.0000000
3L	13226762	13226766	21	4	4	1.0000000
3L	13228351	13228355	77	4	4	1.0000000
3L	13229690	13229694	155	4	4	1.0000000
3L	13229930	13229934	105	4	4	1.0000000
3L	13230317	13230321	67	4	4	1.0000000
3L	13232127	13232131	146	4	4	1.0000000
3L	13232495	13232499	469	4	4	1.0000000
3L	13232865	13232869	486	4	4	1.0000000
3L	13233749	13233753	237	4	4	1.0000000
3L	13234632	13234636	137	4	4	1.0000000
3L	13234765	13234769	1	4	4	1.0000000
3L	13237722	13237726	48	4	4	1.0000000
3L	13238673	13238677	92	4	4	1.0000000
3L	13238892	13238896	3	4	4	1.0000000
3L	13238951	13238955	4	4	4	1.0000000
3L	13239489	13239493	28	4	4	1.0000000
3L	13241024	13241028	170	4	4	1.0000000
3L	13241981	13241985	406	4	4	1.0000000
3L	13242368	13242372	147	4	4	1.0000000
3L	13242583	13242587	9	4	4	1.0000000
3L	13242978	13242982	7	4	4	1.0000000
3L	13246040	13246044	1	3	4	0.7500000
3L	13247050	13247054	34	4	4	1.0000000
3L	13247282	13247286	14	4	4	1.0000000
3L	13247347	13247351	11	4	4	1.0000000
3L	13247563	13247567	239	4	4	1.0000000
3L	13248001	13248005	212	4	4	1.0000000
3L	13248527	13248531	117	4	4	1.0000000
3L	13248909	13248913	10	4	4	1.0000000
3L	13248939	13248943	86	4	4	1.0000000
3L	13250190	13250194	174	4	4	1.0000000
3L	13250459	13250463	21	4	4	1.0000000
3L	13250469	13250473	1	4	4	1.0000000
3L	13250474	13250478	1	4	4	1.0000000
3L	13250489	13250493	2	4	4	1.0000000
3L	13250571	13250575	101	4	4	1.0000000
3L	13251307	13251311	91	4	4	1.0000000
3L	13251385	13251389	0	0	4	0.0000000
3L	13251421	13251425	3	4	4	1.0000000
3L	13253165	13253169	14	4	4	1.0000000
3L	13253391	13253395	139	4	4	1.0000000
3L	13254600	13254604	125	4	4	1.0000000
3L	13254797	13254801	2	4	4	1.0000000
3L	13254986	13254990	1	4	4	1.0000000
3L	13254999	13255003	1	3	4	0.7500000
3L	13255080	13255084	1	4	4	1.0000000
3L	13255086	13255090	2	4	4	1.0000000
3L	13255093	13255097	143	4	4	1.0000000
3L	13255438	13255442	123	4	4	1.0000000
3L	13255500	13255504	3	4	4	1.0000000
3L	13255506	13255510	5	4	4	1.0000000
3L	13255718	13255722	194	4	4	1.0000000
3L	13257046	13257050	30	4	4	1.0000000
3L	13257428	13257432	6	4	4	1.0000000
3L	13257553	13257557	77	4	4	1.0000000
3L	13258860	13258864	342	4	4	1.0000000
3L	13259816	13259820	521	4	4	1.0000000
3L	13260294	13260298	370	4	4	1.0000000
3L	13260887	13260891	45	4	4	1.0000000
3L	13261053	13261057	282	4	4	1.0000000
3L	13261787	13261791	293	4	4	1.0000000
3L	13262075	13262079	53	4	4	1.0000000
3L	13262672	13262676	110	4	4	1.0000000
3L	13263936	13263940	79	4	4	1.0000000
3L	13264355	13264359	215	4	4	1.0000000
3L	13265589	13265593	299	4	4	1.0000000
3L	13265736	13265740	324	4	4	1.0000000
3L	13266105	13266109	283	4	4	1.0000000
3L	13268329	13268333	94	4	4	1.0000000
3L	13269004	13269008	105	4	4	1.0000000
3L	13269204	13269208	2	4	4	1.0000000
3L	13269303	13269307	14	4	4	1.0000000
3L	13269896	13269900	17	4	4	1.0000000
3L	13274047	13274051	165	4	4	1.0000000
3L	13274587	13274591	97	4	4	1.0000000
3L	13274594	13274598	0	0	4	0.0000000
3L	13274728	13274732	41	4	4	1.0000000
3L	13275026	13275030	43	4	4	1.0000000
3L	13275149	13275153	61	4	4	1.0000000
3L	13275921	13275925	62	4	4	1.0000000
3L	13275988	13275992	0	0	4	0.0000000
3L	13276025	13276029	0	0	4	0.0000000
3L	13276234	13276238	0	0	4	0.0000000
3L	13276399	13276403	0	0	4	0.0000000
3L	13276423	13276427	0	0	4	0.0000000
3L	13276495	13276499	1	4	4	1.0000000
3L	13276593	13276597	10	4	4	1.0000000
3L	13276843	13276847	9	4	4	1.0000000
3L	13276858	13276862	0	0	4	0.0000000
3L	13277049	13277053	0	0	4	0.0000000
3L	13277058	13277062	0	0	4	0.0000000
3L	13277794	13277798	1	4	4	1.0000000
3L	13277874	13277878	0	0	4	0.0000000
3L	13277900	13277904	1	3	4	0.7500000
3L	13278085	13278089	1	4	4	1.0000000
3L	13278151	13278155	9	4	4	1.0000000
3L	13278479	13278483	22	4	4	1.0000000
3L	13278505	13278509	1	4	4	1.0000000
3L	13279157	13279161	7	4	4	1.0000000
3L	13279314	13279318	0	0	4	0.0000000
3L	13279483	13279487	143	4	4	1.0000000
3L	13280263	13280267	220	4	4	1.0000000
3L	13280468	13280472	78	4	4	1.0000000
3L	13280815	13280819	82	4	4	1.0000000
3L	13281084	13281088	9	4	4	1.0000000
3L	13284278	13284282	56	4	4	1.0000000
3L	13284715	13284719	44	4	4	1.0000000
3L	13287256	13287260	4	4	4	1.0000000
3L	13287835	13287839	11	4	4	1.0000000
3L	13287930	13287934	1	4	4	1.0000000
3L	13287985	13287989	44	4	4	1.0000000
3L	13289094	13289098	70	4	4	1.0000000
3L	13289572	13289576	37	4	4	1.0000000
3L	13289808	13289812	29	4	4	1.0000000
3L	13291082	13291086	51	4	4	1.0000000
3L	13291555	13291559	17	4	4	1.0000000
3L	13291641	13291645	6	4	4	1.0000000
3L	13293290	13293294	156	4	4	1.0000000
3L	13293704	13293708	128	4	4	1.0000000
3L	13293886	13293890	105	4	4	1.0000000
3L	13294370	13294374	79	4	4	1.0000000
3L	13295270	13295274	88	4	4	1.0000000
3L	13295345	13295349	0	0	4	0.0000000
3L	13295563	13295567	50	4	4	1.0000000
3L	13296102	13296106	168	4	4	1.0000000
3L	13297194	13297198	131	4	4	1.0000000
3L	13297520	13297524	21	4	4	1.0000000
3L	13297712	13297716	2	4	4	1.0000000
3L	13297953	13297957	26	4	4	1.0000000
3L	13298860	13298864	33	4	4	1.0000000
3L	13298868	13298872	2	4	4	1.0000000
3L	13299168	13299172	1	4	4	1.0000000
3L	13300013	13300017	0	0	4	0.0000000
3L	13300061	13300065	1	4	4	1.0000000
3L	13300608	13300612	57	4	4	1.0000000
3L	13301494	13301498	108	4	4	1.0000000
3L	13302855	13302859	13	4	4	1.0000000
3L	13302871	13302875	32	4	4	1.0000000
3L	13303191	13303195	24	4	4	1.0000000
3L	13303283	13303287	72	4	4	1.0000000
3L	13304244	13304248	50	4	4	1.0000000
3L	13304288	13304292	0	0	4	0.0000000
3L	13304480	13304484	17	4	4	1.0000000
3L	13306067	13306071	119	4	4	1.0000000
3L	13307194	13307198	113	4	4	1.0000000
3L	13307260	13307264	1	3	4	0.7500000
3L	13307450	13307454	8	4	4	1.0000000
3L	13307457	13307461	24	4	4	1.0000000
3L	13308523	13308527	76	4	4	1.0000000
3L	13308811	13308815	92	4	4	1.0000000
3L	13310122	13310126	115	4	4	1.0000000
3L	13310273	13310277	0	0	4	0.0000000
3L	13310377	13310381	0	0	4	0.0000000
3L	13310436	13310440	12	4	4	1.0000000
3L	13311548	13311552	10	4	4	1.0000000
3L	13313156	13313160	10	4	4	1.0000000
3L	13313224	13313228	43	4	4	1.0000000
3L	13314412	13314416	86	4	4	1.0000000
3L	13317358	13317362	5	4	4	1.0000000
3L	13317615	13317619	11	4	4	1.0000000
3L	13317620	13317624	43	4	4	1.0000000
3L	13318024	13318028	63	4	4	1.0000000
3L	13318313	13318317	40	4	4	1.0000000
3L	13318505	13318509	1	4	4	1.0000000
3L	13318534	13318538	0	0	4	0.0000000
3L	13318668	13318672	3	3	4	0.7500000
3L	13320089	13320093	30	4	4	1.0000000
3L	13320327	13320331	5	4	4	1.0000000
3L	13320411	13320415	69	4	4	1.0000000
3L	13320852	13320856	128	4	4	1.0000000
3L	13321856	13321860	108	4	4	1.0000000
3L	13323047	13323051	80	4	4	1.0000000
3L	13323645	13323649	159	4	4	1.0000000
3L	13324448	13324452	203	4	4	1.0000000
3L	13326947	13326951	1	1	4	0.2500000
3L	13327412	13327416	3	1	4	0.2500000
3L	13327998	13328002	87	4	4	1.0000000
3L	13329142	13329146	93	4	4	1.0000000
3L	13329308	13329312	0	0	4	0.0000000
3L	13329410	13329414	0	0	4	0.0000000
3L	13329509	13329513	8	4	4	1.0000000
3L	13329586	13329590	258	4	4	1.0000000
3L	13330065	13330069	291	4	4	1.0000000
3L	13330631	13330635	66	4	4	1.0000000
3L	13332217	13332221	2	1	4	0.2500000
3L	13332453	13332457	0	0	4	0.0000000
3L	13332472	13332476	0	0	4	0.0000000
3L	13332708	13332712	117	4	4	1.0000000
3L	13333364	13333368	67	4	4	1.0000000
3L	13333392	13333396	19	4	4	1.0000000
3L	13335089	13335093	46	4	4	1.0000000
3L	13335399	13335403	96	4	4	1.0000000
3L	13336397	13336401	41	4	4	1.0000000
3L	13339634	13339638	1	3	4	0.7500000
3L	13341708	13341712	7	4	4	1.0000000
3L	13342689	13342693	122	4	4	1.0000000
3L	13343392	13343396	79	4	4	1.0000000
3L	13344315	13344319	172	4	4	1.0000000
3L	13344481	13344485	280	4	4	1.0000000
3L	13345520	13345524	90	4	4	1.0000000
3L	13346092	13346096	96	4	4	1.0000000
3L	13349588	13349592	0	0	4	0.0000000
3L	13349596	13349600	2	4	4	1.0000000
3L	13350610	13350614	0	0	4	0.0000000
3L	13350676	13350680	3	4	4	1.0000000
3L	13350829	13350833	3	4	4	1.0000000
3L	13350975	13350979	0	0	4	0.0000000
3L	13351053	13351057	0	0	4	0.0000000
3L	13351185	13351189	5	4	4	1.0000000
3L	13351728	13351732	45	4	4	1.0000000
3L	13352175	13352179	24	4	4	1.0000000
3L	13352276	13352280	0	0	4	0.0000000
3L	13352319	13352323	0	0	4	0.0000000
3L	13352381	13352385	0	0	4	0.0000000
3L	13352549	13352553	0	0	4	0.0000000
3L	13352624	13352628	0	0	4	0.0000000
3L	13352771	13352775	0	0	4	0.0000000
3L	13352837	13352841	0	0	4	0.0000000
3L	13352997	13353001	6	4	4	1.0000000
3L	13353228	13353232	4	4	4	1.0000000
3L	13353258	13353262	62	4	4	1.0000000
3L	13353407	13353411	84	4	4	1.0000000
3L	13354080	13354084	50	4	4	1.0000000
3L	13354117	13354121	0	0	4	0.0000000
3L	13354327	13354331	5	4	4	1.0000000
3L	13355209	13355213	41	4	4	1.0000000
3L	13355218	13355222	32	4	4	1.0000000
3L	13356053	13356057	64	4	4	1.0000000
3L	13357541	13357545	29	4	4	1.0000000
3L	13357775	13357779	6	4	4	1.0000000
3L	13360693	13360697	80	4	4	1.0000000
3L	13361293	13361297	44	4	4	1.0000000
3L	13361538	13361542	289	4	4	1.0000000
3L	13362098	13362102	342	4	4	1.0000000
3L	13364459	13364463	1	1	4	0.2500000
3L	13365104	13365108	16	4	4	1.0000000
3L	13366236	13366240	14	4	4	1.0000000
3L	13366321	13366325	3	4	4	1.0000000
3L	13366484	13366488	6	4	4	1.0000000
3L	13368451	13368455	10	4	4	1.0000000
3L	13368756	13368760	5	4	4	1.0000000
3L	13368982	13368986	5	4	4	1.0000000
3L	13369136	13369140	90	4	4	1.0000000
3L	13370353	13370357	168	4	4	1.0000000
3L	13371106	13371110	84	4	4	1.0000000
3L	13371140	13371144	1	4	4	1.0000000
3L	13373390	13373394	0	0	4	0.0000000
3L	13373442	13373446	179	4	4	1.0000000
3L	13373860	13373864	199	4	4	1.0000000
3L	13374273	13374277	9	4	4	1.0000000
3L	13374346	13374350	144	4	4	1.0000000
3L	13375467	13375471	335	4	4	1.0000000
3L	13376458	13376462	47	4	4	1.0000000
3L	13376699	13376703	64	4	4	1.0000000
3L	13377095	13377099	160	4	4	1.0000000
3L	13378118	13378122	82	4	4	1.0000000
3L	13378309	13378313	1	1	4	0.2500000
3L	13378422	13378426	0	0	4	0.0000000
3L	13378532	13378536	0	0	4	0.0000000
3L	13378549	13378553	0	0	4	0.0000000
3L	13378717	13378721	9	4	4	1.0000000
3L	13379031	13379035	80	4	4	1.0000000
3L	13379375	13379379	72	4	4	1.0000000
3L	13379510	13379514	0	0	4	0.0000000
3L	13379597	13379601	0	0	4	0.0000000
3L	13379840	13379844	0	0	4	0.0000000
3L	13380032	13380036	0	0	4	0.0000000
3L	13380137	13380141	0	0	4	0.0000000
3L	13380168	13380172	0	0	4	0.0000000
3L	13380174	13380178	13	4	4	1.0000000
3L	13380462	13380466	13	4	4	1.0000000
3L	13380592	13380596	0	0	4	0.0000000
3L	13380783	13380787	0	0	4	0.0000000
3L	13380873	13380877	0	0	4	0.0000000
3L	13380946	13380950	0	0	4	0.0000000
3L	13381089	13381093	31	4	4	1.0000000
3L	13381214	13381218	65	4	4	1.0000000
3L	13381411	13381415	34	4	4	1.0000000
3L	13381438	13381442	6	4	4	1.0000000
3L	13381705	13381709	6	4	4	1.0000000
3L	13381785	13381789	0	0	4	0.0000000
3L	13381869	13381873	0	0	4	0.0000000
3L	13381894	13381898	0	0	4	0.0000000
3L	13381972	13381976	0	0	4	0.0000000
3L	13382043	13382047	0	0	4	0.0000000
3L	13382060	13382064	0	0	4	0.0000000
3L	13382077	13382081	0	0	4	0.0000000
3L	13382159	13382163	0	0	4	0.0000000
3L	13382188	13382192	0	0	4	0.0000000
3L	13382199	13382203	0	0	4	0.0000000
3L	13382224	13382228	0	0	4	0.0000000
3L	13382237	13382241	0	0	4	0.0000000
3L	13382244	13382248	0	0	4	0.0000000
3L	13382254	13382258	0	0	4	0.0000000
3L	13382325	13382329	0	0	4	0.0000000
3L	13382361	13382365	0	0	4	0.0000000
3L	13382493	13382497	20	4	4	1.0000000
3L	13382765	13382769	19	4	4	1.0000000
3L	13382797	13382801	4	4	4	1.0000000
3L	13382978	13382982	3	4	4	1.0000000
3L	13382999	13383003	49	4	4	1.0000000
3L	13383372	13383376	128	4	4	1.0000000
3L	13383656	13383660	3	4	4	1.0000000
3L	13383832	13383836	0	0	4	0.0000000
3L	13384123	13384127	0	0	4	0.0000000
3L	13384160	13384164	0	0	4	0.0000000
3L	13384245	13384249	2	3	4	0.7500000
3L	13384323	13384327	88	4	4	1.0000000
3L	13385140	13385144	98	4	4	1.0000000
3L	13385222	13385226	0	0	4	0.0000000
3L	13385231	13385235	0	0	4	0.0000000
3L	13385273	13385277	0	0	4	0.0000000
3L	13385285	13385289	0	0	4	0.0000000
3L	13385315	13385319	0	0	4	0.0000000
3L	13385324	13385328	1	4	4	1.0000000
3L	13385512	13385516	95	4	4	1.0000000
3L	13385740	13385744	203	4	4	1.0000000
3L	13386211	13386215	106	4	4	1.0000000
3L	13386318	13386322	87	4	4	1.0000000
3L	13387127	13387131	49	4	4	1.0000000
3L	13387147	13387151	5	4	4	1.0000000
3L	13387222	13387226	19	4	4	1.0000000
3L	13387501	13387505	16	4	4	1.0000000
3L	13387726	13387730	31	4	4	1.0000000
3L	13388152	13388156	1	3	4	0.7500000
3L	13388293	13388297	0	0	4	0.0000000
3L	13388379	13388383	0	0	4	0.0000000
3L	13388491	13388495	0	0	4	0.0000000
3L	13388512	13388516	22	4	4	1.0000000
3L	13388766	13388770	26	4	4	1.0000000
3L	13388998	13389002	82	4	4	1.0000000
3L	13389362	13389366	91	4	4	1.0000000
3L	13389614	13389618	3	4	4	1.0000000
3L	13389628	13389632	0	0	4	0.0000000
3L	13389743	13389747	1	3	4	0.7500000
3L	13389773	13389777	1	4	4	1.0000000
3L	13389850	13389854	2	4	4	1.0000000
3L	13389985	13389989	7	4	4	1.0000000
3L	13390581	13390585	6	4	4	1.0000000
3L	13390733	13390737	63	4	4	1.0000000
3L	13391116	13391120	164	4	4	1.0000000
3L	13391457	13391461	92	4	4	1.0000000
3L	13391652	13391656	2	4	4	1.0000000
3L	13391676	13391680	0	0	4	0.0000000
3L	13391688	13391692	0	0	4	0.0000000
3L	13391909	13391913	0	0	4	0.0000000
3L	13391919	13391923	0	0	4	0.0000000
3L	13392056	13392060	0	0	4	0.0000000
3L	13392129	13392133	1	2	4	0.5000000
3L	13392137	13392141	16	4	4	1.0000000
3L	13393431	13393435	32	4	4	1.0000000
3L	13393446	13393450	1	4	4	1.0000000
3L	13393576	13393580	22	4	4	1.0000000
3L	13394215	13394219	11	4	4	1.0000000
3L	13394286	13394290	6	4	4	1.0000000
3L	13394609	13394613	10	4	4	1.0000000
3L	13394642	13394646	41	4	4	1.0000000
3L	13395215	13395219	46	4	4	1.0000000
3L	13395242	13395246	0	0	4	0.0000000
3L	13395366	13395370	0	0	4	0.0000000
3L	13395415	13395419	0	0	4	0.0000000
3L	13395612	13395616	1	1	4	0.2500000
3L	13395661	13395665	0	0	4	0.0000000
3L	13395742	13395746	0	0	4	0.0000000
3L	13395833	13395837	0	0	4	0.0000000
3L	13395840	13395844	0	0	4	0.0000000
3L	13396042	13396046	0	0	4	0.0000000
3L	13396346	13396350	1	4	4	1.0000000
3L	13396715	13396719	2	4	4	1.0000000
3L	13396799	13396803	0	0	4	0.0000000
3L	13396808	13396812	0	0	4	0.0000000
3L	13396926	13396930	0	0	4	0.0000000
3L	13396950	13396954	0	0	4	0.0000000
3L	13397005	13397009	6	4	4	1.0000000
3L	13397185	13397189	162	4	4	1.0000000
3L	13397928	13397932	136	4	4	1.0000000
3L	13397943	13397947	36	4	4	1.0000000
3L	13399247	13399251	91	4	4	1.0000000
3L	13399794	13399798	56	4	4	1.0000000
3L	13399834	13399838	0	0	4	0.0000000
3L	13399899	13399903	0	0	4	0.0000000
3L	13399967	13399971	0	0	4	0.0000000
3L	13400012	13400016	1	4	4	1.0000000
3L	13400166	13400170	2	4	4	1.0000000
3L	13400319	13400323	1	4	4	1.0000000
3L	13400463	13400467	0	0	4	0.0000000
3L	13400603	13400607	0	0	4	0.0000000
3L	13400643	13400647	1	4	4	1.0000000
3L	13400733	13400737	3	4	4	1.0000000
3L	13400917	13400921	3	4	4	1.0000000
3L	13400943	13400947	0	0	4	0.0000000
3L	13401033	13401037	1	3	4	0.7500000
3L	13401050	13401054	32	4	4	1.0000000
3L	13401477	13401481	39	4	4	1.0000000
3L	13401679	13401683	2	1	4	0.2500000
3L	13401746	13401750	0	0	4	0.0000000
3L	13401823	13401827	0	0	4	0.0000000
3L	13402508	13402512	1	4	4	1.0000000
3L	13402766	13402770	0	0	4	0.0000000
3L	13402895	13402899	52	4	4	1.0000000
3L	13404272	13404276	93	4	4	1.0000000
3L	13406732	13406736	17	4	4	1.0000000
3L	13407834	13407838	20	4	4	1.0000000
3L	13408434	13408438	7	4	4	1.0000000
3L	13408630	13408634	1	4	4	1.0000000
3L	13408761	13408765	1	1	4	0.2500000
3L	13408771	13408775	0	0	4	0.0000000
3L	13408818	13408822	0	0	4	0.0000000
3L	13408881	13408885	0	0	4	0.0000000
3L	13408915	13408919	3	4	4	1.0000000
3L	13409143	13409147	3	4	4	1.0000000
3L	13409156	13409160	0	0	4	0.0000000
3L	13409237	13409241	76	4	4	1.0000000
3L	13409851	13409855	90	4	4	1.0000000
3L	13410032	13410036	46	4	4	1.0000000
3L	13410362	13410366	165	4	4	1.0000000
3L	13410766	13410770	110	4	4	1.0000000
3L	13410874	13410878	0	0	4	0.0000000
3L	13410954	13410958	4	4	4	1.0000000
3L	13411273	13411277	36	4	4	1.0000000
3L	13411785	13411789	493	4	4	1.0000000
3L	13411881	13411885	285	4	4	1.0000000
3L	13412295	13412299	522	4	4	1.0000000
3L	13412831	13412835	203	4	4	1.0000000
3L	13413017	13413021	368	4	4	1.0000000
3L	13413375	13413379	318	4	4	1.0000000
3L	13413419	13413423	31	4	4	1.0000000
3L	13413858	13413862	46	4	4	1.0000000
3L	13413970	13413974	65	4	4	1.0000000
3L	13414529	13414533	141	4	4	1.0000000
3L	13414730	13414734	2	1	4	0.2500000
3L	13414854	13414858	3	4	4	1.0000000
3L	13415068	13415072	3	4	4	1.0000000
3L	13415090	13415094	1	4	4	1.0000000
3L	13415231	13415235	1	1	4	0.2500000
3L	13415263	13415267	7	4	4	1.0000000
3L	13415470	13415474	13	4	4	1.0000000
3L	13415612	13415616	13	4	4	1.0000000
3L	13415861	13415865	13	4	4	1.0000000
3L	13416049	13416053	72	4	4	1.0000000
3L	13416485	13416489	190	4	4	1.0000000
3L	13416978	13416982	299	4	4	1.0000000
3L	13417269	13417273	138	4	4	1.0000000
3L	13418193	13418197	396	4	4	1.0000000
3L	13418592	13418596	355	4	4	1.0000000
3L	13418774	13418778	2	4	4	1.0000000
3L	13419063	13419067	45	4	4	1.0000000
3L	13419418	13419422	45	4	4	1.0000000
3L	13419471	13419475	79	4	4	1.0000000
3L	13419824	13419828	70	4	4	1.0000000
3L	13419901	13419905	0	0	4	0.0000000
3L	13419972	13419976	0	0	4	0.0000000
3L	13420039	13420043	0	0	4	0.0000000
3L	13420110	13420114	76	4	4	1.0000000
3L	13420483	13420487	80	4	4	1.0000000
3L	13420738	13420742	12	4	4	1.0000000
3L	13420743	13420747	0	0	4	0.0000000
3L	13420803	13420807	1	3	4	0.7500000
3L	13421480	13421484	7	4	4	1.0000000
3L	13421859	13421863	4	4	4	1.0000000
3L	13421960	13421964	0	0	4	0.0000000
3L	13422003	13422007	0	0	4	0.0000000
3L	13422097	13422101	168	4	4	1.0000000
3L	13422572	13422576	200	4	4	1.0000000
3L	13422662	13422666	35	4	4	1.0000000
3L	13422872	13422876	139	4	4	1.0000000
3L	13423349	13423353	110	4	4	1.0000000
3L	13423428	13423432	2	4	4	1.0000000
3L	13423456	13423460	72	4	4	1.0000000
3L	13423800	13423804	61	4	4	1.0000000
3L	13423853	13423857	1	3	4	0.7500000
3L	13423966	13423970	2	4	4	1.0000000
3L	13424132	13424136	1	1	4	0.2500000
3L	13424214	13424218	3	4	4	1.0000000
3L	13424673	13424677	55	4	4	1.0000000
3L	13425043	13425047	43	4	4	1.0000000
3L	13425270	13425274	35	4	4	1.0000000
3L	13425741	13425745	27	4	4	1.0000000
3L	13425746	13425750	6	4	4	1.0000000
3L	13425800	13425804	2	4	4	1.0000000
3L	13425972	13425976	12	4	4	1.0000000
3L	13426219	13426223	58	4	4	1.0000000
3L	13426599	13426603	50	4	4	1.0000000
3L	13426664	13426668	0	0	4	0.0000000
3L	13426673	13426677	1	4	4	1.0000000
3L	13427050	13427054	1	4	4	1.0000000
3L	13427100	13427104	0	0	4	0.0000000
3L	13427179	13427183	0	0	4	0.0000000
3L	13427367	13427371	5	4	4	1.0000000
3L	13427620	13427624	7	4	4	1.0000000
3L	13427661	13427665	33	4	4	1.0000000
3L	13427919	13427923	31	4	4	1.0000000
3L	13428168	13428172	0	0	4	0.0000000
3L	13429096	13429100	4	4	4	1.0000000
3L	13429385	13429389	38	4	4	1.0000000
3L	13429751	13429755	34	4	4	1.0000000
3L	13429793	13429797	27	4	4	1.0000000
3L	13430509	13430513	39	4	4	1.0000000
3L	13430764	13430768	61	4	4	1.0000000
3L	13431056	13431060	74	4	4	1.0000000
3L	13431715	13431719	35	4	4	1.0000000
3L	13431822	13431826	2	1	4	0.2500000
3L	13431991	13431995	13	4	4	1.0000000
3L	13432357	13432361	173	4	4	1.0000000
3L	13433103	13433107	121	4	4	1.0000000
3L	13433658	13433662	3	4	4	1.0000000
3L	13433828	13433832	13	4	4	1.0000000
3L	13435897	13435901	18	4	4	1.0000000
3L	13436432	13436436	18	4	4	1.0000000
3L	13436609	13436613	6	4	4	1.0000000
3L	13436639	13436643	24	4	4	1.0000000
3L	13436956	13436960	113	4	4	1.0000000
3L	13437619	13437623	84	4	4	1.0000000
3L	13437680	13437684	0	0	4	0.0000000
3L	13437690	13437694	0	0	4	0.0000000
3L	13437705	13437709	9	4	4	1.0000000
3L	13438018	13438022	27	4	4	1.0000000
3L	13438302	13438306	20	4	4	1.0000000
3L	13438342	13438346	0	0	4	0.0000000
3L	13438380	13438384	0	0	4	0.0000000
3L	13438427	13438431	1	4	4	1.0000000
3L	13438470	13438474	77	4	4	1.0000000
3L	13438989	13438993	90	4	4	1.0000000
3L	13439345	13439349	2	4	4	1.0000000
3L	13439578	13439582	10	3	4	0.7500000
3L	13439855	13439859	10	4	4	1.0000000
3L	13440128	13440132	52	4	4	1.0000000
3L	13440593	13440597	157	4	4	1.0000000
3L	13441940	13441944	7	4	4	1.0000000
3L	13442000	13442004	0	0	4	0.0000000
3L	13442211	13442215	2	3	4	0.7500000
3L	13442250	13442254	75	4	4	1.0000000
3L	13443161	13443165	35	4	4	1.0000000
3L	13443299	13443303	1	2	4	0.5000000
3L	13443339	13443343	0	0	4	0.0000000
3L	13443371	13443375	3	4	4	1.0000000
3L	13443530	13443534	4	4	4	1.0000000
3L	13443551	13443555	2	4	4	1.0000000
3L	13443663	13443667	140	4	4	1.0000000
3L	13444248	13444252	373	4	4	1.0000000
3L	13444747	13444751	300	4	4	1.0000000
3L	13445038	13445042	321	4	4	1.0000000
3L	13445429	13445433	582	4	4	1.0000000
3L	13445850	13445854	307	4	4	1.0000000
3L	13446131	13446135	61	4	4	1.0000000
3L	13446137	13446141	23	4	4	1.0000000
3L	13446347	13446351	23	4	4	1.0000000
3L	13446374	13446378	19	4	4	1.0000000
3L	13448249	13448253	30	4	4	1.0000000
3L	13448407	13448411	12	4	4	1.0000000
3L	13448482	13448486	3	4	4	1.0000000
3L	13448517	13448521	5	4	4	1.0000000
3L	13448684	13448688	185	4	4	1.0000000
3L	13449376	13449380	214	4	4	1.0000000
3L	13449532	13449536	0	0	4	0.0000000
3L	13449559	13449563	0	0	4	0.0000000
3L	13449727	13449731	0	0	4	0.0000000
3L	13449820	13449824	0	0	4	0.0000000
3L	13449835	13449839	0	0	4	0.0000000
3L	13449910	13449914	0	0	4	0.0000000
3L	13450058	13450062	202	4	4	1.0000000
3L	13450548	13450552	148	4	4	1.0000000
3L	13450939	13450943	76	4	4	1.0000000
3L	13451053	13451057	612	4	4	1.0000000
3L	13451391	13451395	1714	4	4	1.0000000
3L	13452314	13452318	884	4	4	1.0000000
3L	13454560	13454564	30	4	4	1.0000000
3L	13454946	13454950	20	4	4	1.0000000
3L	13455042	13455046	218	4	4	1.0000000
3L	13455945	13455949	406	4	4	1.0000000
3L	13456245	13456249	111	4	4	1.0000000
3L	13456653	13456657	52	4	4	1.0000000
3L	13456761	13456765	2	4	4	1.0000000
3L	13456795	13456799	0	0	4	0.0000000
3L	13456822	13456826	0	0	4	0.0000000
3L	13456851	13456855	1	3	4	0.7500000
3L	13457016	13457020	62	4	4	1.0000000
3L	13457341	13457345	59	4	4	1.0000000
3L	13457358	13457362	3	4	4	1.0000000
3L	13459576	13459580	11	4	4	1.0000000
3L	13460129	13460133	259	4	4	1.0000000
3L	13460508	13460512	144	4	4	1.0000000
3L	13460756	13460760	19	4	4	1.0000000
3L	13460815	13460819	209	4	4	1.0000000
3L	13461226	13461230	263	4	4	1.0000000
3L	13461914	13461918	197	4	4	1.0000000
3L	13462499	13462503	220	4	4	1.0000000
3L	13463192	13463196	38	4	4	1.0000000
3L	13463959	13463963	20	4	4	1.0000000
3L	13464088	13464092	0	0	4	0.0000000
3L	13464097	13464101	0	0	4	0.0000000
3L	13464298	13464302	0	0	4	0.0000000
3L	13464471	13464475	1	4	4	1.0000000
3L	13464724	13464728	1	1	4	0.2500000
3L	13464788	13464792	0	0	4	0.0000000
3L	13464803	13464807	7	4	4	1.0000000
3L	13465114	13465118	19	4	4	1.0000000
3L	13465302	13465306	2	4	4	1.0000000
3L	13465369	13465373	4	4	4	1.0000000
3L	13466005	13466009	92	4	4	1.0000000
3L	13466601	13466605	286	4	4	1.0000000
3L	13466680	13466684	2	4	4	1.0000000
3L	13466885	13466889	5	4	4	1.0000000
3L	13467078	13467082	3	4	4	1.0000000
3L	13467135	13467139	0	0	4	0.0000000
3L	13467647	13467651	32	4	4	1.0000000
3L	13467902	13467906	282	4	4	1.0000000
3L	13468221	13468225	213	4	4	1.0000000
3L	13468290	13468294	14	4	4	1.0000000
3L	13468542	13468546	301	4	4	1.0000000
3L	13468997	13469001	250	4	4	1.0000000
3L	13469023	13469027	2	4	4	1.0000000
3L	13469164	13469168	10	4	4	1.0000000
3L	13469392	13469396	389	4	4	1.0000000
3L	13470200	13470204	432	4	4	1.0000000
3L	13470788	13470792	146	4	4	1.0000000
3L	13473154	13473158	6	4	4	1.0000000
3L	13475303	13475307	8	4	4	1.0000000
3L	13475644	13475648	293	4	4	1.0000000
3L	13476131	13476135	311	4	4	1.0000000
3L	13476571	13476575	5	1	4	0.2500000
3L	13476685	13476689	31	3	4	0.7500000
3L	13476699	13476703	653	4	4	1.0000000
3L	13477245	13477249	736	4	4	1.0000000
3L	13477295	13477299	64	4	4	1.0000000
3L	13478357	13478361	34	4	4	1.0000000
3L	13478405	13478409	3	4	4	1.0000000
3L	13478563	13478567	1	4	4	1.0000000
3L	13478607	13478611	0	0	4	0.0000000
3L	13478633	13478637	0	0	4	0.0000000
3L	13478769	13478773	35	4	4	1.0000000
3L	13480632	13480636	918	4	4	1.0000000
3L	13481107	13481111	905	4	4	1.0000000
3L	13481206	13481210	3	4	4	1.0000000
3L	13481566	13481570	8	4	4	1.0000000
3L	13481671	13481675	6	3	4	0.7500000
3L	13481684	13481688	42	4	4	1.0000000
3L	13482847	13482851	269	4	4	1.0000000
3L	13483224	13483228	224	4	4	1.0000000
3L	13483314	13483318	44	4	4	1.0000000
3L	13483579	13483583	41	4	4	1.0000000
3L	13483609	13483613	43	4	4	1.0000000
3L	13483933	13483937	37	4	4	1.0000000
3L	13484022	13484026	0	0	4	0.0000000
3L	13484099	13484103	0	0	4	0.0000000
3L	13484126	13484130	0	0	4	0.0000000
3L	13484136	13484140	0	0	4	0.0000000
3L	13484192	13484196	25	4	4	1.0000000
3L	13484491	13484495	85	4	4	1.0000000
3L	13485416	13485420	280	4	4	1.0000000
3L	13485889	13485893	432	4	4	1.0000000
3L	13486229	13486233	250	4	4	1.0000000
3L	13487280	13487284	138	4	4	1.0000000
3L	13487582	13487586	95	4	4	1.0000000
3L	13487662	13487666	8	3	4	0.7500000
3L	13487745	13487749	247	4	4	1.0000000
3L	13488495	13488499	47	4	4	1.0000000
3L	13489111	13489115	290	4	4	1.0000000
3L	13489710	13489714	216	4	4	1.0000000
3L	13489798	13489802	10	4	4	1.0000000
3L	13489835	13489839	324	4	4	1.0000000
3L	13490280	13490284	554	4	4	1.0000000
3L	13490713	13490717	542	4	4	1.0000000
3L	13491175	13491179	185	4	4	1.0000000
3L	13491190	13491194	1	4	4	1.0000000
3L	13491205	13491209	6	4	4	1.0000000
3L	13491225	13491229	12	4	4	1.0000000
3L	13491277	13491281	146	4	4	1.0000000
3L	13491974	13491978	300	4	4	1.0000000
3L	13492392	13492396	35	4	4	1.0000000
3L	13492396	13492400	5	4	4	1.0000000
3L	13492400	13492404	3	3	4	0.7500000
3L	13492404	13492408	3	4	4	1.0000000
3L	13492438	13492442	4	4	4	1.0000000
3L	13492493	13492497	32	4	4	1.0000000
3L	13493693	13493697	103	4	4	1.0000000
3L	13494313	13494317	95	4	4	1.0000000
3L	13494523	13494527	3	1	4	0.2500000
3L	13494528	13494532	16	4	4	1.0000000
3L	13494737	13494741	16	4	4	1.0000000
3L	13494898	13494902	119	4	4	1.0000000
3L	13495541	13495545	103	4	4	1.0000000
3L	13495563	13495567	0	0	4	0.0000000
3L	13495691	13495695	23	4	4	1.0000000
3L	13496022	13496026	31	4	4	1.0000000
3L	13496073	13496077	2	4	4	1.0000000
3L	13496244	13496248	1	4	4	1.0000000
3L	13496340	13496344	3	4	4	1.0000000
3L	13496903	13496907	58	4	4	1.0000000
3L	13497236	13497240	42	4	4	1.0000000
3L	13497257	13497261	121	4	4	1.0000000
3L	13497974	13497978	162	4	4	1.0000000
3L	13497989	13497993	291	4	4	1.0000000
3L	13498376	13498380	354	4	4	1.0000000
3L	13499002	13499006	944	4	4	1.0000000
3L	13499361	13499365	231	4	4	1.0000000
3L	13500043	13500047	123	4	4	1.0000000
3L	13500568	13500572	206	4	4	1.0000000
3L	13501021	13501025	128	4	4	1.0000000
3L	13501030	13501034	1	4	4	1.0000000
3L	13501246	13501250	3	4	4	1.0000000
3L	13501633	13501637	1	3	4	0.7500000
3L	13501697	13501701	44	4	4	1.0000000
3L	13502100	13502104	37	4	4	1.0000000
3L	13502106	13502110	4	4	4	1.0000000
3L	13502112	13502116	2	4	4	1.0000000
3L	13502163	13502167	1	4	4	1.0000000
3L	13502233	13502237	236	4	4	1.0000000
3L	13502997	13503001	156	4	4	1.0000000
3L	13503002	13503006	11	4	4	1.0000000
3L	13503064	13503068	4	4	4	1.0000000
3L	13503247	13503251	1	1	4	0.2500000
3L	13503318	13503322	32	4	4	1.0000000
3L	13503582	13503586	45	4	4	1.0000000
3L	13503923	13503927	113	4	4	1.0000000
3L	13504471	13504475	103	4	4	1.0000000
3L	13504497	13504501	12	4	4	1.0000000
3L	13504809	13504813	13	4	4	1.0000000
3L	13504839	13504843	2	4	4	1.0000000
3L	13504937	13504941	8	4	4	1.0000000
3L	13505130	13505134	108	4	4	1.0000000
3L	13505504	13505508	157	4	4	1.0000000
3L	13505834	13505838	23	4	4	1.0000000
3L	13505933	13505937	57	4	4	1.0000000
3L	13507508	13507512	176	4	4	1.0000000
3L	13507800	13507804	296	4	4	1.0000000
3L	13508141	13508145	187	4	4	1.0000000
3L	13508506	13508510	9	4	4	1.0000000
3L	13508641	13508645	4	4	4	1.0000000
3L	13508803	13508807	241	4	4	1.0000000
3L	13509311	13509315	312	4	4	1.0000000
3L	13509659	13509663	78	4	4	1.0000000
3L	13511248	13511252	277	4	4	1.0000000
3L	13512147	13512151	213	4	4	1.0000000
3L	13512228	13512232	1	4	4	1.0000000
3L	13512372	13512376	113	4	4	1.0000000
3L	13512526	13512530	262	4	4	1.0000000
3L	13513554	13513558	215	4	4	1.0000000
3L	13513679	13513683	4	4	4	1.0000000
3L	13513881	13513885	17	4	4	1.0000000
3L	13514281	13514285	24	4	4	1.0000000
3L	13514347	13514351	2	3	4	0.7500000
3L	13514542	13514546	109	4	4	1.0000000
3L	13515528	13515532	126	4	4	1.0000000
3L	13515835	13515839	66	4	4	1.0000000
3L	13516356	13516360	4	4	4	1.0000000
3L	13516363	13516367	0	0	4	0.0000000
3L	13516463	13516467	0	0	4	0.0000000
3L	13516605	13516609	1	3	4	0.7500000
3L	13516623	13516627	1	4	4	1.0000000
3L	13516772	13516776	1	4	4	1.0000000
3L	13516784	13516788	13	4	4	1.0000000
3L	13517064	13517068	90	4	4	1.0000000
3L	13517622	13517626	77	4	4	1.0000000
3L	13517761	13517765	2	4	4	1.0000000
3L	13517936	13517940	2	4	4	1.0000000
3L	13518007	13518011	2	4	4	1.0000000
3L	13518197	13518201	4	4	4	1.0000000
3L	13518442	13518446	3	4	4	1.0000000
3L	13518489	13518493	0	0	4	0.0000000
3L	13518543	13518547	0	0	4	0.0000000
3L	13518630	13518634	2	3	4	0.7500000
3L	13518637	13518641	2	4	4	1.0000000
3L	13518661	13518665	80	4	4	1.0000000
3L	13519110	13519114	229	4	4	1.0000000
3L	13519488	13519492	255	4	4	1.0000000
3L	13520043	13520047	111	4	4	1.0000000
3L	13520128	13520132	0	0	4	0.0000000
3L	13520186	13520190	0	0	4	0.0000000
3L	13520329	13520333	1	4	4	1.0000000
3L	13520339	13520343	14	4	4	1.0000000
3L	13520851	13520855	21	4	4	1.0000000
3L	13520908	13520912	0	0	4	0.0000000
3L	13521032	13521036	0	0	4	0.0000000
3L	13521115	13521119	1	4	4	1.0000000
3L	13521131	13521135	48	4	4	1.0000000
3L	13521292	13521296	87	4	4	1.0000000
3L	13522511	13522515	78	4	4	1.0000000
3L	13522559	13522563	0	0	4	0.0000000
3L	13522584	13522588	0	0	4	0.0000000
3L	13522607	13522611	0	0	4	0.0000000
3L	13522659	13522663	0	0	4	0.0000000
3L	13523150	13523154	0	0	4	0.0000000
3L	13523341	13523345	0	0	4	0.0000000
3L	13523440	13523444	1	3	4	0.7500000
3L	13523598	13523602	2	4	4	1.0000000
3L	13523932	13523936	3	4	4	1.0000000
3L	13524421	13524425	1	1	4	0.2500000
3L	13524881	13524885	0	0	4	0.0000000
3L	13525036	13525040	0	0	4	0.0000000
3L	13525388	13525392	0	0	4	0.0000000
3L	13526636	13526640	0	0	4	0.0000000
3L	13526649	13526653	0	0	4	0.0000000
3L	13527216	13527220	0	0	4	0.0000000
3L	13527261	13527265	0	0	4	0.0000000
3L	13527420	13527424	0	0	4	0.0000000
3L	13528311	13528315	0	0	4	0.0000000
3L	13528542	13528546	0	0	4	0.0000000
3L	13529064	13529068	0	0	4	0.0000000
3L	13529556	13529560	0	0	4	0.0000000
3L	13529637	13529641	0	0	4	0.0000000
3L	13529941	13529945	0	0	4	0.0000000
3L	13529963	13529967	0	0	4	0.0000000
3L	13530023	13530027	0	0	4	0.0000000
3L	13530146	13530150	0	0	4	0.0000000
3L	13530270	13530274	0	0	4	0.0000000
3L	13530981	13530985	0	0	4	0.0000000
3L	13531098	13531102	0	0	4	0.0000000
3L	13531956	13531960	0	0	4	0.0000000
3L	13532698	13532702	0	0	4	0.0000000
3L	13532958	13532962	15	4	4	1.0000000
3L	13533509	13533513	10	4	4	1.0000000
3L	13533612	13533616	29	4	4	1.0000000
3L	13534266	13534270	32	4	4	1.0000000
3L	13534482	13534486	2	4	4	1.0000000
3L	13534817	13534821	0	0	4	0.0000000
3L	13535068	13535072	0	0	4	0.0000000
3L	13535083	13535087	0	0	4	0.0000000
3L	13536016	13536020	0	0	4	0.0000000
3L	13536309	13536313	0	0	4	0.0000000
3L	13536804	13536808	3	4	4	1.0000000
3L	13537295	13537299	10	4	4	1.0000000
3L	13538029	13538033	0	0	4	0.0000000
3L	13538199	13538203	18	4	4	1.0000000
3L	13538969	13538973	12	4	4	1.0000000
3L	13538991	13538995	24	4	4	1.0000000
3L	13539313	13539317	69	4	4	1.0000000
3L	13539965	13539969	43	4	4	1.0000000
3L	13540234	13540238	44	4	4	1.0000000
3L	13540534	13540538	79	4	4	1.0000000
3L	13540851	13540855	287	4	4	1.0000000
3L	13541584	13541588	189	4	4	1.0000000
3L	13541948	13541952	86	4	4	1.0000000
3L	13543250	13543254	91	4	4	1.0000000
3L	13543944	13543948	208	4	4	1.0000000
3L	13544538	13544542	161	4	4	1.0000000
3L	13546773	13546777	67	4	4	1.0000000
3L	13547184	13547188	49	4	4	1.0000000
3L	13547252	13547256	15	4	4	1.0000000
3L	13547256	13547260	41	4	4	1.0000000
3L	13547932	13547936	57	4	4	1.0000000
3L	13548620	13548624	27	4	4	1.0000000
3L	13549699	13549703	21	4	4	1.0000000
3L	13551731	13551735	211	4	4	1.0000000
3L	13552408	13552412	164	4	4	1.0000000
3L	13552524	13552528	5	4	4	1.0000000
3L	13552530	13552534	4	4	4	1.0000000
3L	13552668	13552672	74	4	4	1.0000000
3L	13553869	13553873	205	4	4	1.0000000
3L	13554476	13554480	191	4	4	1.0000000
3L	13554882	13554886	122	4	4	1.0000000
3L	13554993	13554997	37	4	4	1.0000000
3L	13555309	13555313	81	4	4	1.0000000
3L	13555862	13555866	9	4	4	1.0000000
3L	13555866	13555870	7	4	4	1.0000000
3L	13557415	13557419	92	4	4	1.0000000
3L	13558302	13558306	85	4	4	1.0000000
3L	13560059	13560063	13	4	4	1.0000000
3L	13560623	13560627	2	4	4	1.0000000
3L	13563903	13563907	6	4	4	1.0000000
3L	13566193	13566197	32	4	4	1.0000000
3L	13566466	13566470	30	4	4	1.0000000
3L	13566549	13566553	0	0	4	0.0000000
3L	13566707	13566711	33	4	4	1.0000000
3L	13569190	13569194	0	0	4	0.0000000
3L	13569369	13569373	4	4	4	1.0000000
3L	13572300	13572304	33	4	4	1.0000000
3L	13573721	13573725	25	4	4	1.0000000
3L	13573749	13573753	111	4	4	1.0000000
3L	13574146	13574150	93	4	4	1.0000000
3L	13574932	13574936	0	0	4	0.0000000
3L	13574956	13574960	0	0	4	0.0000000
3L	13574968	13574972	0	0	4	0.0000000
3L	13575320	13575324	0	0	4	0.0000000
3L	13575360	13575364	0	0	4	0.0000000
3L	13575670	13575674	0	0	4	0.0000000
3L	13576122	13576126	0	0	4	0.0000000
3L	13576575	13576579	0	0	4	0.0000000
3L	13576675	13576679	0	0	4	0.0000000
3L	13576916	13576920	0	0	4	0.0000000
3L	13577067	13577071	0	0	4	0.0000000
3L	13577372	13577376	0	0	4	0.0000000
3L	13577453	13577457	0	0	4	0.0000000
3L	13577480	13577484	0	0	4	0.0000000
3L	13578497	13578501	0	0	4	0.0000000
3L	13578610	13578614	0	0	4	0.0000000
3L	13578653	13578657	0	0	4	0.0000000
3L	13578767	13578771	0	0	4	0.0000000
3L	13578936	13578940	0	0	4	0.0000000
3L	13579242	13579246	0	0	4	0.0000000
3L	13579250	13579254	0	0	4	0.0000000
3L	13579699	13579703	0	0	4	0.0000000
3L	13581640	13581644	6	4	4	1.0000000
3L	13582530	13582534	11	4	4	1.0000000
3L	13584503	13584507	3	4	4	1.0000000
3L	13587102	13587106	6	4	4	1.0000000
3L	13589719	13589723	24	4	4	1.0000000
3L	13590592	13590596	19	4	4	1.0000000
3L	13593229	13593233	38	4	4	1.0000000
3L	13593722	13593726	289	4	4	1.0000000
3L	13594259	13594263	221	4	4	1.0000000
3L	13595111	13595115	106	4	4	1.0000000
3L	13596293	13596297	64	4	4	1.0000000
3L	13596863	13596867	47	4	4	1.0000000
3L	13596893	13596897	208	4	4	1.0000000
3L	13597373	13597377	154	4	4	1.0000000
3L	13597506	13597510	20	4	4	1.0000000
3L	13599058	13599062	121	4	4	1.0000000
3L	13599779	13599783	108	4	4	1.0000000
3L	13602180	13602184	27	4	4	1.0000000
3L	13602464	13602468	28	4	4	1.0000000
3L	13602522	13602526	5	4	4	1.0000000
3L	13602526	13602530	9	4	4	1.0000000
3L	13602769	13602773	108	4	4	1.0000000
3L	13603726	13603730	141	4	4	1.0000000
3L	13604729	13604733	117	4	4	1.0000000
3L	13605022	13605026	45	4	4	1.0000000
3L	13605684	13605688	53	4	4	1.0000000
3L	13606472	13606476	60	4	4	1.0000000
3L	13610057	13610061	33	4	4	1.0000000
3L	13611332	13611336	181	4	4	1.0000000
3L	13614340	13614344	154	4	4	1.0000000
3L	13615116	13615120	195	4	4	1.0000000
3L	13615433	13615437	167	4	4	1.0000000
3L	13615743	13615747	80	4	4	1.0000000
3L	13616167	13616171	27	4	4	1.0000000
3L	13616332	13616336	5	4	4	1.0000000
3L	13616624	13616628	5	4	4	1.0000000
3L	13616763	13616767	1	4	4	1.0000000
3L	13616903	13616907	1	4	4	1.0000000
3L	13620364	13620368	8	4	4	1.0000000
3L	13623529	13623533	23	4	4	1.0000000
3L	13625479	13625483	140	4	4	1.0000000
3L	13626087	13626091	48	4	4	1.0000000
3L	13627242	13627246	96	4	4	1.0000000
3L	13627436	13627440	45	4	4	1.0000000
3L	13630172	13630176	176	4	4	1.0000000
3L	13630680	13630684	262	4	4	1.0000000
3L	13631244	13631248	22	4	4	1.0000000
3L	13632423	13632427	220	4	4	1.0000000
3L	13632867	13632871	257	4	4	1.0000000
3L	13633275	13633279	59	4	4	1.0000000
3L	13635413	13635417	61	4	4	1.0000000
3L	13636741	13636745	113	4	4	1.0000000
3L	13637700	13637704	34	4	4	1.0000000
3L	13637706	13637710	16	4	4	1.0000000
3L	13639054	13639058	120	4	4	1.0000000
3L	13640637	13640641	153	4	4	1.0000000
3L	13641492	13641496	82	4	4	1.0000000
3L	13641500	13641504	10	4	4	1.0000000
3L	13642245	13642249	28	4	4	1.0000000
3L	13642473	13642477	55	4	4	1.0000000
3L	13642794	13642798	55	4	4	1.0000000
3L	13644939	13644943	152	4	4	1.0000000
3L	13645961	13645965	332	4	4	1.0000000
3L	13646708	13646712	207	4	4	1.0000000
3L	13646766	13646770	3	3	4	0.7500000
3L	13647002	13647006	220	4	4	1.0000000
3L	13647654	13647658	175	4	4	1.0000000
3L	13647801	13647805	150	4	4	1.0000000
3L	13648526	13648530	338	4	4	1.0000000
3L	13649072	13649076	328	4	4	1.0000000
3L	13649530	13649534	97	4	4	1.0000000
3L	13649546	13649550	1	4	4	1.0000000
3L	13649645	13649649	4	3	4	0.7500000
3L	13649698	13649702	90	4	4	1.0000000
3L	13650643	13650647	37	4	4	1.0000000
3L	13650669	13650673	0	0	4	0.0000000
3L	13652101	13652105	54	4	4	1.0000000
3L	13652736	13652740	83	4	4	1.0000000
3L	13652800	13652804	134	4	4	1.0000000
3L	13653774	13653778	76	4	4	1.0000000
3L	13654250	13654254	43	4	4	1.0000000
3L	13655248	13655252	84	4	4	1.0000000
3L	13655729	13655733	185	4	4	1.0000000
3L	13657194	13657198	25	4	4	1.0000000
3L	13657216	13657220	2	4	4	1.0000000
3L	13658957	13658961	105	4	4	1.0000000
3L	13660531	13660535	49	4	4	1.0000000
3L	13660557	13660561	44	4	4	1.0000000
3L	13662069	13662073	35	4	4	1.0000000
3L	13662140	13662144	182	4	4	1.0000000
3L	13662900	13662904	141	4	4	1.0000000
3L	13664871	13664875	3	4	4	1.0000000
3L	13665472	13665476	59	4	4	1.0000000
3L	13665770	13665774	178	4	4	1.0000000
3L	13666130	13666134	68	4	4	1.0000000
3L	13666357	13666361	23	4	4	1.0000000
3L	13666803	13666807	27	4	4	1.0000000
3L	13667091	13667095	5	4	4	1.0000000
3L	13667202	13667206	18	4	4	1.0000000
3L	13668639	13668643	66	4	4	1.0000000
3L	13668905	13668909	67	4	4	1.0000000
3L	13670496	13670500	31	4	4	1.0000000
3L	13670615	13670619	108	4	4	1.0000000
3L	13671393	13671397	315	4	4	1.0000000
3L	13671805	13671809	207	4	4	1.0000000
3L	13672473	13672477	22	4	4	1.0000000
3L	13672884	13672888	24	4	4	1.0000000
3L	13673671	13673675	213	4	4	1.0000000
3L	13674321	13674325	116	4	4	1.0000000
3L	13674704	13674708	292	4	4	1.0000000
3L	13675194	13675198	177	4	4	1.0000000
3L	13675220	13675224	0	0	4	0.0000000
3L	13675351	13675355	77	4	4	1.0000000
3L	13676354	13676358	128	4	4	1.0000000
3L	13677466	13677470	203	4	4	1.0000000
3L	13678513	13678517	196	4	4	1.0000000
3L	13679799	13679803	120	4	4	1.0000000
3L	13680292	13680296	362	4	4	1.0000000
3L	13680735	13680739	178	4	4	1.0000000
3L	13680791	13680795	0	0	4	0.0000000
3L	13680920	13680924	4	3	4	0.7500000
3L	13681164	13681168	5	4	4	1.0000000
3L	13681171	13681175	0	0	4	0.0000000
3L	13683283	13683287	38	4	4	1.0000000
3L	13683891	13683895	44	4	4	1.0000000
3L	13683988	13683992	74	4	4	1.0000000
3L	13685306	13685310	137	4	4	1.0000000
3L	13686004	13686008	168	4	4	1.0000000
3L	13686429	13686433	264	4	4	1.0000000
3L	13686834	13686838	276	4	4	1.0000000
3L	13689175	13689179	67	4	4	1.0000000
3L	13689480	13689484	23	4	4	1.0000000
3L	13689486	13689490	2	4	4	1.0000000
3L	13689957	13689961	56	4	4	1.0000000
3L	13690652	13690656	47	4	4	1.0000000
3L	13690658	13690662	20	4	4	1.0000000
3L	13691270	13691274	127	4	4	1.0000000
3L	13691800	13691804	197	4	4	1.0000000
3L	13692658	13692662	273	4	4	1.0000000
3L	13692838	13692842	96	4	4	1.0000000
3L	13693061	13693065	9	4	4	1.0000000
3L	13693371	13693375	6	4	4	1.0000000
3L	13694954	13694958	74	4	4	1.0000000
3L	13696013	13696017	65	4	4	1.0000000
3L	13696022	13696026	15	4	4	1.0000000
3L	13697339	13697343	31	4	4	1.0000000
3L	13697983	13697987	13	4	4	1.0000000
3L	13699973	13699977	12	4	4	1.0000000
3L	13700051	13700055	20	4	4	1.0000000
3L	13701546	13701550	31	4	4	1.0000000
3L	13701567	13701571	41	4	4	1.0000000
3L	13702821	13702825	35	4	4	1.0000000
3L	13702842	13702846	28	4	4	1.0000000
3L	13703544	13703548	34	4	4	1.0000000
3L	13703945	13703949	4	4	4	1.0000000
3L	13704114	13704118	181	4	4	1.0000000
3L	13704511	13704515	170	4	4	1.0000000
3L	13704987	13704991	169	4	4	1.0000000
3L	13705354	13705358	53	4	4	1.0000000
3L	13705434	13705438	35	4	4	1.0000000
3L	13706940	13706944	42	4	4	1.0000000
3L	13707242	13707246	152	4	4	1.0000000
3L	13708266	13708270	118	4	4	1.0000000
3L	13708319	13708323	6	4	4	1.0000000
3L	13710499	13710503	11	4	4	1.0000000
3L	13711017	13711021	3	4	4	1.0000000
3L	13712224	13712228	125	4	4	1.0000000
3L	13713182	13713186	168	4	4	1.0000000
3L	13713497	13713501	362	4	4	1.0000000
3L	13714007	13714011	318	4	4	1.0000000
3L	13714204	13714208	21	4	4	1.0000000
3L	13716110	13716114	65	4	4	1.0000000
3L	13716641	13716645	82	4	4	1.0000000
3L	13718068	13718072	51	4	4	1.0000000
3L	13718304	13718308	1	4	4	1.0000000
3L	13720667	13720671	125	4	4	1.0000000
3L	13721240	13721244	142	4	4	1.0000000
3L	13721289	13721293	200	4	4	1.0000000
3L	13722202	13722206	128	4	4	1.0000000
3L	13722328	13722332	0	0	4	0.0000000
3L	13722426	13722430	83	4	4	1.0000000
3L	13722926	13722930	96	4	4	1.0000000
3L	13725794	13725798	0	0	4	0.0000000
3L	13725803	13725807	0	0	4	0.0000000
3L	13725963	13725967	0	0	4	0.0000000
3L	13726772	13726776	0	0	4	0.0000000
3L	13726806	13726810	8	3	4	0.7500000
3L	13726814	13726818	45	4	4	1.0000000
3L	13727752	13727756	54	4	4	1.0000000
3L	13727904	13727908	8	4	4	1.0000000
3L	13729831	13729835	89	4	4	1.0000000
3L	13730169	13730173	147	4	4	1.0000000
3L	13730427	13730431	134	4	4	1.0000000
3L	13731232	13731236	153	4	4	1.0000000
3L	13732060	13732064	24	4	4	1.0000000
3L	13732502	13732506	20	4	4	1.0000000
3L	13732526	13732530	1	4	4	1.0000000
3L	13732535	13732539	13	4	4	1.0000000
3L	13734443	13734447	7	4	4	1.0000000
3L	13734554	13734558	0	0	4	0.0000000
3L	13734754	13734758	0	0	4	0.0000000
3L	13734819	13734823	2	3	4	0.7500000
3L	13735013	13735017	3	4	4	1.0000000
3L	13738954	13738958	0	0	4	0.0000000
3L	13739062	13739066	150	4	4	1.0000000
3L	13739456	13739460	90	4	4	1.0000000
3L	13739920	13739924	253	4	4	1.0000000
3L	13740619	13740623	354	4	4	1.0000000
3L	13741472	13741476	223	4	4	1.0000000
3L	13741516	13741520	17	4	4	1.0000000
3L	13742862	13742866	219	4	4	1.0000000
3L	13743184	13743188	287	4	4	1.0000000
3L	13744545	13744549	67	4	4	1.0000000
3L	13744664	13744668	27	4	4	1.0000000
3L	13744950	13744954	32	4	4	1.0000000
3L	13745167	13745171	162	4	4	1.0000000
3L	13746069	13746073	96	4	4	1.0000000
3L	13746145	13746149	19	4	4	1.0000000
3L	13747745	13747749	80	4	4	1.0000000
3L	13748503	13748507	57	4	4	1.0000000
3L	13748638	13748642	3	3	4	0.7500000
3L	13749176	13749180	59	4	4	1.0000000
3L	13749274	13749278	4	4	4	1.0000000
3L	13751889	13751893	13	4	4	1.0000000
3L	13752690	13752694	79	4	4	1.0000000
3L	13753144	13753148	229	4	4	1.0000000
3L	13754113	13754117	477	4	4	1.0000000
3L	13754539	13754543	296	4	4	1.0000000
3L	13755010	13755014	0	0	4	0.0000000
3L	13755144	13755148	20	4	4	1.0000000
3L	13756941	13756945	24	4	4	1.0000000
3L	13757189	13757193	2	4	4	1.0000000
3L	13757346	13757350	30	4	4	1.0000000
3L	13758303	13758307	43	4	4	1.0000000
3L	13759998	13760002	139	4	4	1.0000000
3L	13760744	13760748	96	4	4	1.0000000
3L	13760857	13760861	1	4	4	1.0000000
3L	13764890	13764894	21	4	4	1.0000000
3L	13766802	13766806	23	4	4	1.0000000
3L	13766813	13766817	290	4	4	1.0000000
3L	13767316	13767320	321	4	4	1.0000000
3L	13767449	13767453	1	1	4	0.2500000
3L	13768984	13768988	60	4	4	1.0000000
3L	13769421	13769425	40	4	4	1.0000000
3L	13770987	13770991	202	4	4	1.0000000
3L	13771431	13771435	373	4	4	1.0000000
3L	13772153	13772157	256	4	4	1.0000000
3L	13773191	13773195	39	4	4	1.0000000
3L	13774282	13774286	42	4	4	1.0000000
3L	13776257	13776261	221	4	4	1.0000000
3L	13777569	13777573	162	4	4	1.0000000
3L	13778449	13778453	46	4	4	1.0000000
3L	13780351	13780355	34	4	4	1.0000000
3L	13781163	13781167	65	4	4	1.0000000
3L	13781928	13781932	52	4	4	1.0000000
3L	13781968	13781972	68	4	4	1.0000000
3L	13783233	13783237	291	4	4	1.0000000
3L	13783927	13783931	201	4	4	1.0000000
3L	13786174	13786178	9	4	4	1.0000000
3L	13786284	13786288	141	4	4	1.0000000
3L	13786896	13786900	125	4	4	1.0000000
3L	13788951	13788955	3	4	4	1.0000000
3L	13791626	13791630	1	4	4	1.0000000
3L	13791749	13791753	25	4	4	1.0000000
3L	13793577	13793581	532	4	4	1.0000000
3L	13794019	13794023	672	4	4	1.0000000
3L	13794698	13794702	267	4	4	1.0000000
3L	13795335	13795339	148	4	4	1.0000000
3L	13797769	13797773	28	4	4	1.0000000
3L	13798241	13798245	40	4	4	1.0000000
3L	13799335	13799339	44	4	4	1.0000000
3L	13799609	13799613	11	4	4	1.0000000
3L	13801135	13801139	20	4	4	1.0000000
3L	13802482	13802486	174	4	4	1.0000000
3L	13803249	13803253	213	4	4	1.0000000
3L	13804375	13804379	55	4	4	1.0000000
3L	13804777	13804781	0	0	4	0.0000000
3L	13806032	13806036	0	0	4	0.0000000
3L	13806045	13806049	0	0	4	0.0000000
3L	13806612	13806616	0	0	4	0.0000000
3L	13806657	13806661	0	0	4	0.0000000
3L	13806816	13806820	0	0	4	0.0000000
3L	13807707	13807711	0	0	4	0.0000000
3L	13807938	13807942	0	0	4	0.0000000
3L	13808460	13808464	0	0	4	0.0000000
3L	13808952	13808956	0	0	4	0.0000000
3L	13809033	13809037	0	0	4	0.0000000
3L	13809337	13809341	0	0	4	0.0000000
3L	13809359	13809363	0	0	4	0.0000000
3L	13809419	13809423	0	0	4	0.0000000
3L	13809542	13809546	0	0	4	0.0000000
3L	13809666	13809670	0	0	4	0.0000000
3L	13810377	13810381	0	0	4	0.0000000
3L	13810494	13810498	0	0	4	0.0000000
3L	13811213	13811217	0	0	4	0.0000000
3L	13811481	13811485	0	0	4	0.0000000
3L	13812222	13812226	0	0	4	0.0000000
3L	13812720	13812724	0	0	4	0.0000000
3L	13812802	13812806	0	0	4	0.0000000
3L	13813364	13813368	0	0	4	0.0000000
3L	13813533	13813537	0	0	4	0.0000000
3L	13813720	13813724	0	0	4	0.0000000
3L	13814439	13814443	0	0	4	0.0000000
3L	13814556	13814560	0	0	4	0.0000000
3L	13815267	13815271	0	0	4	0.0000000
3L	13815391	13815395	0	0	4	0.0000000
3L	13815514	13815518	0	0	4	0.0000000
3L	13815574	13815578	0	0	4	0.0000000
3L	13815596	13815600	0	0	4	0.0000000
3L	13815900	13815904	0	0	4	0.0000000
3L	13815981	13815985	0	0	4	0.0000000
3L	13816473	13816477	0	0	4	0.0000000
3L	13816995	13816999	0	0	4	0.0000000
3L	13817226	13817230	0	0	4	0.0000000
3L	13818117	13818121	0	0	4	0.0000000
3L	13818276	13818280	0	0	4	0.0000000
3L	13818321	13818325	0	0	4	0.0000000
3L	13818888	13818892	0	0	4	0.0000000
3L	13818901	13818905	0	0	4	0.0000000
3L	13820171	13820175	0	0	4	0.0000000
3L	13820523	13820527	0	0	4	0.0000000
3L	13820692	13820696	0	0	4	0.0000000
3L	13821254	13821258	0	0	4	0.0000000
3L	13821336	13821340	0	0	4	0.0000000
3L	13821834	13821838	0	0	4	0.0000000
3L	13822575	13822579	0	0	4	0.0000000
3L	13824394	13824398	1	1	4	0.2500000
3L	13824429	13824433	108	4	4	1.0000000
3L	13825075	13825079	89	4	4	1.0000000
3L	13826619	13826623	24	4	4	1.0000000
3L	13826757	13826761	224	4	4	1.0000000
3L	13827262	13827266	660	4	4	1.0000000
3L	13827643	13827647	409	4	4	1.0000000
3L	13828898	13828902	80	4	4	1.0000000
3L	13829242	13829246	48	4	4	1.0000000
3L	13830008	13830012	99	4	4	1.0000000
3L	13830507	13830511	101	4	4	1.0000000
3L	13831126	13831130	50	4	4	1.0000000
3L	13834047	13834051	7	4	4	1.0000000
3L	13834214	13834218	99	4	4	1.0000000
3L	13834683	13834687	151	4	4	1.0000000
3L	13836355	13836359	36	4	4	1.0000000
3L	13836893	13836897	82	4	4	1.0000000
3L	13837306	13837310	101	4	4	1.0000000
3L	13837859	13837863	52	4	4	1.0000000
3L	13837957	13837961	57	4	4	1.0000000
3L	13838894	13838898	79	4	4	1.0000000
3L	13839706	13839710	63	4	4	1.0000000
3L	13841050	13841054	38	4	4	1.0000000
3L	13841179	13841183	268	4	4	1.0000000
3L	13841667	13841671	282	4	4	1.0000000
3L	13841866	13841870	4	4	4	1.0000000
3L	13841916	13841920	1	4	4	1.0000000
3L	13841990	13841994	1	4	4	1.0000000
3L	13842117	13842121	114	4	4	1.0000000
3L	13842724	13842728	180	4	4	1.0000000
3L	13843244	13843248	106	4	4	1.0000000
3L	13843377	13843381	65	4	4	1.0000000
3L	13843769	13843773	50	4	4	1.0000000
3L	13844104	13844108	4	4	4	1.0000000
3L	13844351	13844355	3	4	4	1.0000000
3L	13845885	13845889	40	4	4	1.0000000
3L	13845996	13846000	5	4	4	1.0000000
3L	13847436	13847440	54	4	4	1.0000000
3L	13848536	13848540	71	4	4	1.0000000
3L	13849143	13849147	28	4	4	1.0000000
3L	13849147	13849151	5	4	4	1.0000000
3L	13849180	13849184	0	0	4	0.0000000
3L	13849261	13849265	0	0	4	0.0000000
3L	13849342	13849346	0	0	4	0.0000000
3L	13849503	13849507	3	4	4	1.0000000
3L	13849676	13849680	206	4	4	1.0000000
3L	13850096	13850100	190	4	4	1.0000000
3L	13850249	13850253	2	1	4	0.2500000
3L	13850321	13850325	15	4	4	1.0000000
3L	13851060	13851064	23	4	4	1.0000000
3L	13851076	13851080	5	4	4	1.0000000
3L	13851548	13851552	11	4	4	1.0000000
3L	13851864	13851868	2	4	4	1.0000000
3L	13852020	13852024	3	4	4	1.0000000
3L	13852306	13852310	3	4	4	1.0000000
3L	13852384	13852388	0	0	4	0.0000000
3L	13852472	13852476	0	0	4	0.0000000
3L	13852577	13852581	0	0	4	0.0000000
3L	13852646	13852650	84	4	4	1.0000000
3L	13853015	13853019	159	4	4	1.0000000
3L	13853407	13853411	111	4	4	1.0000000
3L	13853468	13853472	0	0	4	0.0000000
3L	13853491	13853495	23	4	4	1.0000000
3L	13853958	13853962	15	4	4	1.0000000
3L	13853964	13853968	5	4	4	1.0000000
3L	13854238	13854242	4	4	4	1.0000000
3L	13854395	13854399	0	0	4	0.0000000
3L	13854509	13854513	0	0	4	0.0000000
3L	13854587	13854591	0	0	4	0.0000000
3L	13854687	13854691	6	3	4	0.7500000
3L	13854723	13854727	69	4	4	1.0000000
3L	13855308	13855312	101	4	4	1.0000000
3L	13856367	13856371	29	4	4	1.0000000
3L	13856403	13856407	5	4	4	1.0000000
3L	13856660	13856664	6	4	4	1.0000000
3L	13856746	13856750	2	4	4	1.0000000
3L	13856972	13856976	23	4	4	1.0000000
3L	13857755	13857759	8	4	4	1.0000000
3L	13857902	13857906	1	3	4	0.7500000
3L	13857959	13857963	28	4	4	1.0000000
3L	13858763	13858767	32	4	4	1.0000000
3L	13858990	13858994	38	4	4	1.0000000
3L	13859450	13859454	27	4	4	1.0000000
3L	13859580	13859584	16	4	4	1.0000000
3L	13860219	13860223	13	4	4	1.0000000
3L	13860228	13860232	12	4	4	1.0000000
3L	13860655	13860659	15	4	4	1.0000000
3L	13860776	13860780	3	4	4	1.0000000
3L	13860972	13860976	3	4	4	1.0000000
3L	13861079	13861083	1	1	4	0.2500000
3L	13861245	13861249	31	4	4	1.0000000
3L	13861608	13861612	382	4	4	1.0000000
3L	13861990	13861994	498	4	4	1.0000000
3L	13862369	13862373	156	4	4	1.0000000
3L	13862386	13862390	0	0	4	0.0000000
3L	13862477	13862481	0	0	4	0.0000000
3L	13862556	13862560	198	4	4	1.0000000
3L	13862919	13862923	206	4	4	1.0000000
3L	13863113	13863117	6	4	4	1.0000000
3L	13863203	13863207	1	3	4	0.7500000
3L	13863415	13863419	8	4	4	1.0000000
3L	13863683	13863687	8	4	4	1.0000000
3L	13863691	13863695	0	0	4	0.0000000
3L	13863867	13863871	0	0	4	0.0000000
3L	13863904	13863908	0	0	4	0.0000000
3L	13864037	13864041	87	4	4	1.0000000
3L	13864565	13864569	118	4	4	1.0000000
3L	13864974	13864978	8	4	4	1.0000000
3L	13865208	13865212	0	0	4	0.0000000
3L	13865237	13865241	0	0	4	0.0000000
3L	13865245	13865249	0	0	4	0.0000000
3L	13865403	13865407	125	4	4	1.0000000
3L	13865804	13865808	106	4	4	1.0000000
3L	13865864	13865868	45	4	4	1.0000000
3L	13867383	13867387	23	4	4	1.0000000
3L	13867805	13867809	0	0	4	0.0000000
3L	13867858	13867862	0	0	4	0.0000000
3L	13868395	13868399	0	0	4	0.0000000
3L	13868655	13868659	1	4	4	1.0000000
3L	13869776	13869780	0	0	4	0.0000000
3L	13869839	13869843	0	0	4	0.0000000
3L	13869965	13869969	3	4	4	1.0000000
3L	13870187	13870191	4	4	4	1.0000000
3L	13870374	13870378	171	4	4	1.0000000
3L	13871297	13871301	211	4	4	1.0000000
3L	13871350	13871354	22	4	4	1.0000000
3L	13871849	13871853	100	4	4	1.0000000
3L	13873053	13873057	59	4	4	1.0000000
3L	13873181	13873185	1	4	4	1.0000000
3L	13873340	13873344	16	4	4	1.0000000
3L	13875061	13875065	53	4	4	1.0000000
3L	13876542	13876546	44	4	4	1.0000000
3L	13876557	13876561	4	4	4	1.0000000
3L	13877032	13877036	2	4	4	1.0000000
3L	13879866	13879870	0	0	4	0.0000000
3L	13880016	13880020	8	4	4	1.0000000
3L	13880662	13880666	87	4	4	1.0000000
3L	13881860	13881864	270	4	4	1.0000000
3L	13882370	13882374	312	4	4	1.0000000
3L	13882674	13882678	154	4	4	1.0000000
3L	13883103	13883107	82	4	4	1.0000000
3L	13883244	13883248	242	4	4	1.0000000
3L	13884108	13884112	593	4	4	1.0000000
3L	13885043	13885047	213	4	4	1.0000000
3L	13885152	13885156	0	0	4	0.0000000
3L	13885362	13885366	1	4	4	1.0000000
3L	13886155	13886159	3	4	4	1.0000000
3L	13886193	13886197	1	4	4	1.0000000
3L	13886235	13886239	4	4	4	1.0000000
3L	13886583	13886587	139	4	4	1.0000000
3L	13886770	13886774	1	4	4	1.0000000
3L	13886795	13886799	1	4	4	1.0000000
3L	13886799	13886803	1	4	4	1.0000000
3L	13886836	13886840	1	4	4	1.0000000
3L	13886866	13886870	3	4	4	1.0000000
3L	13886896	13886900	7	4	4	1.0000000
3L	13887170	13887174	3	3	4	0.7500000
3L	13889448	13889452	5	4	4	1.0000000
3L	13889493	13889497	49	4	4	1.0000000
3L	13890853	13890857	74	4	4	1.0000000
3L	13890922	13890926	0	0	4	0.0000000
3L	13890940	13890944	0	0	4	0.0000000
3L	13891115	13891119	10	4	4	1.0000000
3L	13891298	13891302	10	4	4	1.0000000
3L	13891304	13891308	3	4	4	1.0000000
3L	13891444	13891448	3	4	4	1.0000000
3L	13891614	13891618	1	1	4	0.2500000
3L	13891654	13891658	0	0	4	0.0000000
3L	13891723	13891727	0	0	4	0.0000000
3L	13891758	13891762	0	0	4	0.0000000
3L	13891852	13891856	0	0	4	0.0000000
3L	13891979	13891983	2	4	4	1.0000000
3L	13892169	13892173	212	4	4	1.0000000
3L	13893245	13893249	412	4	4	1.0000000
3L	13894190	13894194	3	1	4	0.2500000
3L	13894311	13894315	63	4	4	1.0000000
3L	13895816	13895820	83	4	4	1.0000000
3L	13896510	13896514	7	3	4	0.7500000
3L	13896559	13896563	11	4	4	1.0000000
3L	13896565	13896569	11	4	4	1.0000000
3L	13897227	13897231	82	4	4	1.0000000
3L	13897510	13897514	25	4	4	1.0000000
3L	13897678	13897682	0	0	4	0.0000000
3L	13897809	13897813	1	4	4	1.0000000
3L	13900159	13900163	0	0	4	0.0000000
3L	13900185	13900189	17	4	4	1.0000000
3L	13904293	13904297	144	4	4	1.0000000
3L	13905101	13905105	77	4	4	1.0000000
3L	13906199	13906203	86	4	4	1.0000000
3L	13907352	13907356	197	4	4	1.0000000
3L	13907969	13907973	29	4	4	1.0000000
3L	13908175	13908179	5	4	4	1.0000000
3L	13908344	13908348	2	4	4	1.0000000
3L	13908400	13908404	4	4	4	1.0000000
3L	13908605	13908609	3	4	4	1.0000000
3L	13908663	13908667	0	0	4	0.0000000
3L	13908750	13908754	0	0	4	0.0000000
3L	13908854	13908858	0	0	4	0.0000000
3L	13908866	13908870	0	0	4	0.0000000
3L	13909054	13909058	9	4	4	1.0000000
3L	13909269	13909273	9	4	4	1.0000000
3L	13909273	13909277	3	4	4	1.0000000
3L	13909343	13909347	4	4	4	1.0000000
3L	13909548	13909552	1	4	4	1.0000000
3L	13909728	13909732	0	0	4	0.0000000
3L	13909733	13909737	0	0	4	0.0000000
3L	13909765	13909769	0	0	4	0.0000000
3L	13909786	13909790	0	0	4	0.0000000
3L	13909935	13909939	13	3	4	0.7500000
3L	13909947	13909951	119	4	4	1.0000000
3L	13910811	13910815	135	4	4	1.0000000
3L	13910832	13910836	68	4	4	1.0000000
3L	13912177	13912181	93	4	4	1.0000000
3L	13912442	13912446	100	4	4	1.0000000
3L	13912812	13912816	41	4	4	1.0000000
3L	13913028	13913032	98	4	4	1.0000000
3L	13913912	13913916	145	4	4	1.0000000
3L	13913990	13913994	9	4	4	1.0000000
3L	13914154	13914158	14	4	4	1.0000000
3L	13914160	13914164	28	4	4	1.0000000
3L	13914422	13914426	27	4	4	1.0000000
3L	13914456	13914460	1	4	4	1.0000000
3L	13914619	13914623	11	4	4	1.0000000
3L	13916288	13916292	155	4	4	1.0000000
3L	13917208	13917212	93	4	4	1.0000000
3L	13917373	13917377	15	4	4	1.0000000
3L	13917901	13917905	218	4	4	1.0000000
3L	13918459	13918463	99	4	4	1.0000000
3L	13918859	13918863	80	4	4	1.0000000
3L	13919133	13919137	844	4	4	1.0000000
3L	13920047	13920051	899	4	4	1.0000000
3L	13921090	13921094	330	4	4	1.0000000
3L	13921194	13921198	2	4	4	1.0000000
3L	13921410	13921414	167	4	4	1.0000000
3L	13922031	13922035	316	4	4	1.0000000
3L	13922822	13922826	205	4	4	1.0000000
3L	13923056	13923060	611	4	4	1.0000000
3L	13923915	13923919	714	4	4	1.0000000
3L	13924134	13924138	38	4	4	1.0000000
3L	13924382	13924386	7	4	4	1.0000000
3L	13924451	13924455	4	3	4	0.7500000
3L	13924544	13924548	240	4	4	1.0000000
3L	13925283	13925287	61	4	4	1.0000000
3L	13925501	13925505	14	4	4	1.0000000
3L	13925544	13925548	0	0	4	0.0000000
3L	13925616	13925620	0	0	4	0.0000000
3L	13925673	13925677	0	0	4	0.0000000
3L	13925729	13925733	0	0	4	0.0000000
3L	13925737	13925741	0	0	4	0.0000000
3L	13925745	13925749	0	0	4	0.0000000
3L	13925769	13925773	9	4	4	1.0000000
3L	13926077	13926081	59	4	4	1.0000000
3L	13927030	13927034	165	4	4	1.0000000
3L	13927558	13927562	98	4	4	1.0000000
3L	13927625	13927629	3	3	4	0.7500000
3L	13927639	13927643	3	4	4	1.0000000
3L	13927651	13927655	303	4	4	1.0000000
3L	13928086	13928090	323	4	4	1.0000000
3L	13928144	13928148	11	4	4	1.0000000
3L	13928479	13928483	81	4	4	1.0000000
3L	13928563	13928567	2	4	4	1.0000000
3L	13928752	13928756	60	4	4	1.0000000
3L	13929899	13929903	110	4	4	1.0000000
3L	13930458	13930462	70	4	4	1.0000000
3L	13930559	13930563	6	4	4	1.0000000
3L	13930778	13930782	6	4	4	1.0000000
3L	13930801	13930805	0	0	4	0.0000000
3L	13930895	13930899	0	0	4	0.0000000
3L	13931051	13931055	79	4	4	1.0000000
3L	13931913	13931917	339	4	4	1.0000000
3L	13931931	13931935	2	4	4	1.0000000
3L	13931997	13932001	0	0	4	0.0000000
3L	13932069	13932073	0	0	4	0.0000000
3L	13932105	13932109	1	4	4	1.0000000
3L	13932282	13932286	18	4	4	1.0000000
3L	13932485	13932489	43	4	4	1.0000000
3L	13932716	13932720	23	4	4	1.0000000
3L	13932788	13932792	0	0	4	0.0000000
3L	13932830	13932834	0	0	4	0.0000000
3L	13932881	13932885	0	0	4	0.0000000
3L	13932903	13932907	0	0	4	0.0000000
3L	13933131	13933135	0	0	4	0.0000000
3L	13933182	13933186	11	4	4	1.0000000
3L	13933427	13933431	9	4	4	1.0000000
3L	13933437	13933441	1	4	4	1.0000000
3L	13933611	13933615	65	4	4	1.0000000
3L	13933899	13933903	66	4	4	1.0000000
3L	13934060	13934064	1	1	4	0.2500000
3L	13934186	13934190	0	0	4	0.0000000
3L	13934197	13934201	0	0	4	0.0000000
3L	13934280	13934284	13	4	4	1.0000000
3L	13935008	13935012	84	4	4	1.0000000
3L	13935648	13935652	123	4	4	1.0000000
3L	13936121	13936125	47	4	4	1.0000000
3L	13936989	13936993	40	4	4	1.0000000
3L	13937231	13937235	39	4	4	1.0000000
3L	13937235	13937239	16	4	4	1.0000000
3L	13937417	13937421	79	4	4	1.0000000
3L	13937788	13937792	1	1	4	0.2500000
3L	13938103	13938107	10	3	4	0.7500000
3L	13938779	13938783	86	4	4	1.0000000
3L	13940019	13940023	66	4	4	1.0000000
3L	13940791	13940795	17	4	4	1.0000000
3L	13940844	13940848	1	4	4	1.0000000
3L	13941021	13941025	1	1	4	0.2500000
3L	13941183	13941187	96	4	4	1.0000000
3L	13941682	13941686	67	4	4	1.0000000
3L	13941791	13941795	3	4	4	1.0000000
3L	13944909	13944913	98	4	4	1.0000000
3L	13945268	13945272	127	4	4	1.0000000
3L	13945310	13945314	2	4	4	1.0000000
3L	13945369	13945373	1	4	4	1.0000000
3L	13945412	13945416	10	4	4	1.0000000
3L	13945773	13945777	36	4	4	1.0000000
3L	13946027	13946031	32	4	4	1.0000000
3L	13946232	13946236	17	4	4	1.0000000
3L	13946236	13946240	51	4	4	1.0000000
3L	13946517	13946521	219	4	4	1.0000000
3L	13947176	13947180	194	4	4	1.0000000
3L	13949557	13949561	10	4	4	1.0000000
3L	13952630	13952634	87	4	4	1.0000000
3L	13953724	13953728	90	4	4	1.0000000
3L	13953884	13953888	141	4	4	1.0000000
3L	13955050	13955054	301	4	4	1.0000000
3L	13955484	13955488	321	4	4	1.0000000
3L	13956928	13956932	90	4	4	1.0000000
3L	13956963	13956967	78	4	4	1.0000000
3L	13957553	13957557	214	4	4	1.0000000
3L	13958352	13958356	199	4	4	1.0000000
3L	13958510	13958514	13	4	4	1.0000000
3L	13958538	13958542	16	4	4	1.0000000
3L	13958554	13958558	193	4	4	1.0000000
3L	13959257	13959261	162	4	4	1.0000000
3L	13959569	13959573	58	4	4	1.0000000
3L	13959588	13959592	3	4	4	1.0000000
3L	13959615	13959619	0	0	4	0.0000000
3L	13959734	13959738	0	0	4	0.0000000
3L	13959776	13959780	7	4	4	1.0000000
3L	13959792	13959796	15	4	4	1.0000000
3L	13961037	13961041	124	4	4	1.0000000
3L	13961389	13961393	131	4	4	1.0000000
3L	13961477	13961481	120	4	4	1.0000000
3L	13961492	13961496	3	4	4	1.0000000
3L	13961510	13961514	2	4	4	1.0000000
3L	13961704	13961708	7	4	4	1.0000000
3L	13961731	13961735	175	4	4	1.0000000
3L	13963038	13963042	168	4	4	1.0000000
3L	13963296	13963300	71	4	4	1.0000000
3L	13964244	13964248	73	4	4	1.0000000
3L	13964306	13964310	1	3	4	0.7500000
3L	13964428	13964432	1	4	4	1.0000000
3L	13964464	13964468	0	0	4	0.0000000
3L	13964505	13964509	0	0	4	0.0000000
3L	13964512	13964516	0	0	4	0.0000000
3L	13964594	13964598	1	4	4	1.0000000
3L	13964615	13964619	230	4	4	1.0000000
3L	13965661	13965665	602	4	4	1.0000000
3L	13966102	13966106	329	4	4	1.0000000
3L	13966521	13966525	33	4	4	1.0000000
3L	13966694	13966698	1	1	4	0.2500000
3L	13966819	13966823	0	0	4	0.0000000
3L	13966835	13966839	113	4	4	1.0000000
3L	13967197	13967201	88	4	4	1.0000000
3L	13967229	13967233	22	4	4	1.0000000
3L	13967498	13967502	155	4	4	1.0000000
3L	13968608	13968612	331	4	4	1.0000000
3L	13969006	13969010	210	4	4	1.0000000
3L	13969095	13969099	1	4	4	1.0000000
3L	13969102	13969106	2	4	4	1.0000000
3L	13969270	13969274	7	4	4	1.0000000
3L	13969344	13969348	45	4	4	1.0000000
3L	13969848	13969852	228	4	4	1.0000000
3L	13970341	13970345	181	4	4	1.0000000
3L	13970347	13970351	6	4	4	1.0000000
3L	13970398	13970402	1	4	4	1.0000000
3L	13970437	13970441	1	4	4	1.0000000
3L	13970443	13970447	2	4	4	1.0000000
3L	13970578	13970582	1	4	4	1.0000000
3L	13970620	13970624	81	4	4	1.0000000
3L	13971353	13971357	118	4	4	1.0000000
3L	13971668	13971672	20	4	4	1.0000000
3L	13972197	13972201	1	4	4	1.0000000
3L	13972451	13972455	0	0	4	0.0000000
3L	13972706	13972710	1	3	4	0.7500000
3L	13972934	13972938	2	4	4	1.0000000
3L	13973019	13973023	90	4	4	1.0000000
3L	13973362	13973366	81	4	4	1.0000000
3L	13973422	13973426	4	4	4	1.0000000
3L	13973458	13973462	35	4	4	1.0000000
3L	13973924	13973928	39	4	4	1.0000000
3L	13974038	13974042	1	1	4	0.2500000
3L	13974059	13974063	1	4	4	1.0000000
3L	13974064	13974068	1	4	4	1.0000000
3L	13974229	13974233	1	1	4	0.2500000
3L	13974342	13974346	0	0	4	0.0000000
3L	13974415	13974419	0	0	4	0.0000000
3L	13974513	13974517	0	0	4	0.0000000
3L	13974597	13974601	0	0	4	0.0000000
3L	13974650	13974654	0	0	4	0.0000000
3L	13974719	13974723	0	0	4	0.0000000
3L	13974767	13974771	0	0	4	0.0000000
3L	13974805	13974809	3	3	4	0.7500000
3L	13974814	13974818	4	4	4	1.0000000
3L	13974832	13974836	6	4	4	1.0000000
3L	13974845	13974849	40	4	4	1.0000000
3L	13975436	13975440	0	0	4	0.0000000
3L	13975529	13975533	2	3	4	0.7500000
3L	13975670	13975674	8	4	4	1.0000000
3L	13975893	13975897	90	4	4	1.0000000
3L	13976298	13976302	104	4	4	1.0000000
3L	13976464	13976468	3	4	4	1.0000000
3L	13976559	13976563	0	0	4	0.0000000
3L	13976632	13976636	13	4	4	1.0000000
3L	13976878	13976882	152	4	4	1.0000000
3L	13977406	13977410	109	4	4	1.0000000
3L	13977525	13977529	79	4	4	1.0000000
3L	13978080	13978084	101	4	4	1.0000000
3L	13978118	13978122	1	4	4	1.0000000
3L	13978233	13978237	0	0	4	0.0000000
3L	13978410	13978414	0	0	4	0.0000000
3L	13978491	13978495	0	0	4	0.0000000
3L	13978642	13978646	1	4	4	1.0000000
3L	13981075	13981079	3	4	4	1.0000000
3L	13981698	13981702	1	4	4	1.0000000
3L	13981720	13981724	0	0	4	0.0000000
3L	13981784	13981788	1	4	4	1.0000000
3L	13981940	13981944	11	4	4	1.0000000
3L	13982210	13982214	78	4	4	1.0000000
3L	13982632	13982636	54	4	4	1.0000000
3L	13982788	13982792	5	4	4	1.0000000
3L	13982931	13982935	158	4	4	1.0000000
3L	13983256	13983260	172	4	4	1.0000000
3L	13983277	13983281	16	4	4	1.0000000
3L	13983583	13983587	94	4	4	1.0000000
3L	13984402	13984406	313	4	4	1.0000000
3L	13984719	13984723	145	4	4	1.0000000
3L	13985267	13985271	188	4	4	1.0000000
3L	13985295	13985299	156	4	4	1.0000000
3L	13986334	13986338	208	4	4	1.0000000
3L	13986628	13986632	15	4	4	1.0000000
3L	13988662	13988666	49	4	4	1.0000000
3L	13989233	13989237	38	4	4	1.0000000
3L	13989400	13989404	0	0	4	0.0000000
3L	13989652	13989656	2	3	4	0.7500000
3L	13989683	13989687	140	4	4	1.0000000
3L	13990092	13990096	270	4	4	1.0000000
3L	13991106	13991110	104	4	4	1.0000000
3L	13992843	13992847	379	4	4	1.0000000
3L	13993442	13993446	381	4	4	1.0000000
3L	13993677	13993681	16	4	4	1.0000000
3L	13993738	13993742	0	0	4	0.0000000
3L	13994308	13994312	19	4	4	1.0000000
3L	13994614	13994618	6	4	4	1.0000000
3L	13994816	13994820	7	4	4	1.0000000
3L	13994907	13994911	19	4	4	1.0000000
3L	13995285	13995289	22	4	4	1.0000000
3L	13995296	13995300	2	4	4	1.0000000
3L	13995358	13995362	139	4	4	1.0000000
3L	13995858	13995862	3	1	4	0.2500000
3L	13995874	13995878	6	4	4	1.0000000
3L	13996167	13996171	9	4	4	1.0000000
3L	13996305	13996309	104	4	4	1.0000000
3L	13996337	13996341	182	4	4	1.0000000
3L	13997376	13997380	124	4	4	1.0000000
3L	13997592	13997596	0	0	4	0.0000000
3L	13997625	13997629	1	3	4	0.7500000
3L	13997803	13997807	4	4	4	1.0000000
3L	13998037	13998041	261	4	4	1.0000000
3L	13998430	13998434	303	4	4	1.0000000
3L	13998649	13998653	150	4	4	1.0000000
3L	13999212	13999216	128	4	4	1.0000000
3L	13999766	13999770	2	4	4	1.0000000
3L	13999854	13999858	2	3	4	0.7500000
3L	13999919	13999923	9	4	4	1.0000000
3L	13999964	13999968	181	4	4	1.0000000
3L	14000463	14000467	128	4	4	1.0000000
3L	14000550	14000554	0	0	4	0.0000000
3L	14000679	14000683	0	0	4	0.0000000
3L	14000810	14000814	2	3	4	0.7500000
3L	14000825	14000829	3	4	4	1.0000000
3L	14000933	14000937	103	4	4	1.0000000
3L	14001395	14001399	130	4	4	1.0000000
3L	14001565	14001569	8	4	4	1.0000000
3L	14002092	14002096	2	4	4	1.0000000
3L	14002113	14002117	59	4	4	1.0000000
3L	14002400	14002404	193	4	4	1.0000000
3L	14003517	14003521	242	4	4	1.0000000
3L	14004838	14004842	579	4	4	1.0000000
3L	14005229	14005233	510	4	4	1.0000000
3L	14007351	14007355	320	4	4	1.0000000
3L	14008052	14008056	256	4	4	1.0000000
3L	14008079	14008083	2	4	4	1.0000000
3L	14008187	14008191	87	4	4	1.0000000
3L	14008649	14008653	130	4	4	1.0000000
3L	14008940	14008944	53	4	4	1.0000000
3L	14009192	14009196	58	4	4	1.0000000
3L	14009990	14009994	365	4	4	1.0000000
3L	14010394	14010398	378	4	4	1.0000000
3L	14010776	14010780	197	4	4	1.0000000
3L	14011471	14011475	103	4	4	1.0000000
3L	14011541	14011545	34	4	4	1.0000000
3L	14012083	14012087	35	4	4	1.0000000
3L	14012180	14012184	13	4	4	1.0000000
3L	14012186	14012190	65	4	4	1.0000000
3L	14012858	14012862	154	4	4	1.0000000
3L	14013798	14013802	296	4	4	1.0000000
3L	14014158	14014162	197	4	4	1.0000000
3L	14014192	14014196	0	0	4	0.0000000
3L	14014200	14014204	104	4	4	1.0000000
3L	14015060	14015064	125	4	4	1.0000000
3L	14015102	14015106	138	4	4	1.0000000
3L	14016087	14016091	174	4	4	1.0000000
3L	14016251	14016255	10	4	4	1.0000000
3L	14016552	14016556	20	4	4	1.0000000
3L	14016794	14016798	291	4	4	1.0000000
3L	14017122	14017126	232	4	4	1.0000000
3L	14017296	14017300	3	4	4	1.0000000
3L	14017388	14017392	1	4	4	1.0000000
3L	14017542	14017546	9	4	4	1.0000000
3L	14017752	14017756	137	4	4	1.0000000
3L	14018999	14019003	148	4	4	1.0000000
3L	14019162	14019166	0	0	4	0.0000000
3L	14019179	14019183	2	4	4	1.0000000
3L	14019419	14019423	60	4	4	1.0000000
3L	14020746	14020750	13	4	4	1.0000000
3L	14020789	14020793	257	4	4	1.0000000
3L	14021372	14021376	252	4	4	1.0000000
3L	14021654	14021658	99	4	4	1.0000000
3L	14022049	14022053	278	4	4	1.0000000
3L	14022800	14022804	7	4	4	1.0000000
3L	14022852	14022856	4	4	4	1.0000000
3L	14022975	14022979	157	4	4	1.0000000
3L	14023845	14023849	229	4	4	1.0000000
3L	14024332	14024336	240	4	4	1.0000000
3L	14024895	14024899	156	4	4	1.0000000
3L	14026090	14026094	135	4	4	1.0000000
3L	14028119	14028123	2	4	4	1.0000000
3L	14028237	14028241	1	3	4	0.7500000
3L	14028387	14028391	61	4	4	1.0000000
3L	14028972	14028976	40	4	4	1.0000000
3L	14029072	14029076	175	4	4	1.0000000
3L	14030008	14030012	233	4	4	1.0000000
3L	14030282	14030286	141	4	4	1.0000000
3L	14030544	14030548	76	4	4	1.0000000
3L	14030622	14030626	38	4	4	1.0000000
3L	14030896	14030900	39	4	4	1.0000000
3L	14030907	14030911	21	4	4	1.0000000
3L	14031839	14031843	270	4	4	1.0000000
3L	14032253	14032257	383	4	4	1.0000000
3L	14032423	14032427	1	4	4	1.0000000
3L	14032518	14032522	1	4	4	1.0000000
3L	14032564	14032568	1	1	4	0.2500000
3L	14032659	14032663	0	0	4	0.0000000
3L	14032801	14032805	45	4	4	1.0000000
3L	14033101	14033105	220	4	4	1.0000000
3L	14033586	14033590	94	4	4	1.0000000
3L	14033996	14034000	138	4	4	1.0000000
3L	14035538	14035542	207	4	4	1.0000000
3L	14035884	14035888	309	4	4	1.0000000
3L	14036262	14036266	164	4	4	1.0000000
3L	14036286	14036290	2	4	4	1.0000000
3L	14036295	14036299	21	4	4	1.0000000
3L	14036572	14036576	24	4	4	1.0000000
3L	14036650	14036654	0	0	4	0.0000000
3L	14036821	14036825	0	0	4	0.0000000
3L	14037004	14037008	43	4	4	1.0000000
3L	14037508	14037512	53	4	4	1.0000000
3L	14037698	14037702	237	4	4	1.0000000
3L	14038643	14038647	283	4	4	1.0000000
3L	14038773	14038777	268	4	4	1.0000000
3L	14039002	14039006	253	4	4	1.0000000
3L	14039168	14039172	4	4	4	1.0000000
3L	14039264	14039268	1	4	4	1.0000000
3L	14039422	14039426	1	1	4	0.2500000
3L	14039498	14039502	0	0	4	0.0000000
3L	14039527	14039531	0	0	4	0.0000000
3L	14039620	14039624	0	0	4	0.0000000
3L	14039689	14039693	12	4	4	1.0000000
3L	14039947	14039951	55	4	4	1.0000000
3L	14040242	14040246	45	4	4	1.0000000
3L	14040248	14040252	4	4	4	1.0000000
3L	14040354	14040358	3	4	4	1.0000000
3L	14040549	14040553	159	4	4	1.0000000
3L	14041247	14041251	222	4	4	1.0000000
3L	14041414	14041418	212	4	4	1.0000000
3L	14042281	14042285	150	4	4	1.0000000
3L	14042510	14042514	3	4	4	1.0000000
3L	14042597	14042601	3	4	4	1.0000000
3L	14042720	14042724	1	1	4	0.2500000
3L	14042896	14042900	1	4	4	1.0000000
3L	14043047	14043051	240	4	4	1.0000000
3L	14043870	14043874	278	4	4	1.0000000
3L	14043938	14043942	0	0	4	0.0000000
3L	14044025	14044029	1	4	4	1.0000000
3L	14044039	14044043	15	4	4	1.0000000
3L	14044274	14044278	14	4	4	1.0000000
3L	14044304	14044308	0	0	4	0.0000000
3L	14044370	14044374	141	4	4	1.0000000
3L	14044663	14044667	142	4	4	1.0000000
3L	14044769	14044773	1	1	4	0.2500000
3L	14044845	14044849	0	0	4	0.0000000
3L	14044949	14044953	0	0	4	0.0000000
3L	14044953	14044957	0	0	4	0.0000000
3L	14045030	14045034	0	0	4	0.0000000
3L	14045113	14045117	2	4	4	1.0000000
3L	14045300	14045304	2	1	4	0.2500000
3L	14045390	14045394	110	4	4	1.0000000
3L	14045723	14045727	141	4	4	1.0000000
3L	14045841	14045845	1	1	4	0.2500000
3L	14045859	14045863	26	4	4	1.0000000
3L	14046131	14046135	29	4	4	1.0000000
3L	14046236	14046240	254	4	4	1.0000000
3L	14046749	14046753	538	4	4	1.0000000
3L	14047062	14047066	243	4	4	1.0000000
3L	14047227	14047231	3	3	4	0.7500000
3L	14047282	14047286	186	4	4	1.0000000
3L	14047629	14047633	196	4	4	1.0000000
3L	14047707	14047711	174	4	4	1.0000000
3L	14048388	14048392	188	4	4	1.0000000
3L	14048424	14048428	0	0	4	0.0000000
3L	14048535	14048539	1	3	4	0.7500000
3L	14048708	14048712	1	4	4	1.0000000
3L	14048831	14048835	27	4	4	1.0000000
3L	14049141	14049145	29	4	4	1.0000000
3L	14049252	14049256	0	0	4	0.0000000
3L	14049276	14049280	70	4	4	1.0000000
3L	14049451	14049455	97	4	4	1.0000000
3L	14049851	14049855	86	4	4	1.0000000
3L	14050178	14050182	37	4	4	1.0000000
3L	14050461	14050465	34	4	4	1.0000000
3L	14050577	14050581	466	4	4	1.0000000
3L	14051093	14051097	468	4	4	1.0000000
3L	14051947	14051951	163	4	4	1.0000000
3L	14052084	14052088	9	4	4	1.0000000
3L	14052404	14052408	22	4	4	1.0000000
3L	14052626	14052630	9	4	4	1.0000000
3L	14052710	14052714	10	4	4	1.0000000
3L	14053045	14053049	47	4	4	1.0000000
3L	14053957	14053961	54	4	4	1.0000000
3L	14053963	14053967	0	0	4	0.0000000
3L	14053980	14053984	2	3	4	0.7500000
3L	14054217	14054221	276	4	4	1.0000000
3L	14054779	14054783	856	4	4	1.0000000
3L	14055309	14055313	661	4	4	1.0000000
3L	14055574	14055578	81	4	4	1.0000000
3L	14055905	14055909	39	4	4	1.0000000
3L	14056039	14056043	3	4	4	1.0000000
3L	14056228	14056232	4	4	4	1.0000000
3L	14056241	14056245	2	4	4	1.0000000
3L	14056331	14056335	77	4	4	1.0000000
3L	14057249	14057253	483	4	4	1.0000000
3L	14057916	14057920	402	4	4	1.0000000
3L	14058237	14058241	50	4	4	1.0000000
3L	14058243	14058247	16	4	4	1.0000000
3L	14058463	14058467	12	4	4	1.0000000
3L	14058706	14058710	3	4	4	1.0000000
3L	14058717	14058721	93	4	4	1.0000000
3L	14059846	14059850	38	4	4	1.0000000
3L	14059857	14059861	1	4	4	1.0000000
3L	14059953	14059957	2	4	4	1.0000000
3L	14060235	14060239	2	4	4	1.0000000
3L	14060547	14060551	0	0	4	0.0000000
3L	14060682	14060686	6	3	4	0.7500000
3L	14061376	14061380	19	4	4	1.0000000
3L	14061505	14061509	1	1	4	0.2500000
3L	14062154	14062158	152	4	4	1.0000000
3L	14063086	14063090	545	4	4	1.0000000
3L	14063546	14063550	424	4	4	1.0000000
3L	14064433	14064437	159	4	4	1.0000000
3L	14064581	14064585	2	4	4	1.0000000
3L	14064600	14064604	85	4	4	1.0000000
3L	14065089	14065093	159	4	4	1.0000000
3L	14065660	14065664	74	4	4	1.0000000
3L	14065668	14065672	5	4	4	1.0000000
3L	14066629	14066633	114	4	4	1.0000000
3L	14066650	14066654	9	4	4	1.0000000
3L	14066873	14066877	9	4	4	1.0000000
3L	14067367	14067371	4	4	4	1.0000000
3L	14067412	14067416	116	4	4	1.0000000
3L	14068109	14068113	159	4	4	1.0000000
3L	14068343	14068347	1	1	4	0.2500000
3L	14068369	14068373	0	0	4	0.0000000
3L	14068521	14068525	1	4	4	1.0000000
3L	14068616	14068620	1	4	4	1.0000000
3L	14068626	14068630	1	1	4	0.2500000
3L	14068718	14068722	0	0	4	0.0000000
3L	14068813	14068817	0	0	4	0.0000000
3L	14068882	14068886	0	0	4	0.0000000
3L	14069059	14069063	52	4	4	1.0000000
3L	14070085	14070089	38	4	4	1.0000000
3L	14070152	14070156	3	4	4	1.0000000
3L	14070519	14070523	2	3	4	0.7500000
3L	14070538	14070542	8	4	4	1.0000000
3L	14071534	14071538	110	4	4	1.0000000
3L	14072030	14072034	83	4	4	1.0000000
3L	14072232	14072236	3	4	4	1.0000000
3L	14072256	14072260	1	3	4	0.7500000
3L	14072395	14072399	5	4	4	1.0000000
3L	14072478	14072482	46	4	4	1.0000000
3L	14072823	14072827	49	4	4	1.0000000
3L	14072930	14072934	0	0	4	0.0000000
3L	14072966	14072970	1	3	4	0.7500000
3L	14073176	14073180	1	4	4	1.0000000
3L	14073317	14073321	0	0	4	0.0000000
3L	14073323	14073327	0	0	4	0.0000000
3L	14073404	14073408	0	0	4	0.0000000
3L	14073430	14073434	29	4	4	1.0000000
3L	14073739	14073743	33	4	4	1.0000000
3L	14073752	14073756	0	0	4	0.0000000
3L	14073821	14073825	0	0	4	0.0000000
3L	14073857	14073861	3	4	4	1.0000000
3L	14074035	14074039	210	4	4	1.0000000
3L	14074076	14074080	402	4	4	1.0000000
3L	14074367	14074371	195	4	4	1.0000000
3L	14074424	14074428	2	4	4	1.0000000
3L	14074469	14074473	0	0	4	0.0000000
3L	14074602	14074606	84	4	4	1.0000000
3L	14075123	14075127	84	4	4	1.0000000
3L	14075219	14075223	12	3	4	0.7500000
3L	14075235	14075239	15	4	4	1.0000000
3L	14075249	14075253	103	4	4	1.0000000
3L	14076484	14076488	239	4	4	1.0000000
3L	14076864	14076868	93	4	4	1.0000000
3L	14076917	14076921	0	0	4	0.0000000
3L	14076976	14076980	0	0	4	0.0000000
3L	14076986	14076990	0	0	4	0.0000000
3L	14077000	14077004	0	0	4	0.0000000
3L	14077014	14077018	0	0	4	0.0000000
3L	14077054	14077058	0	0	4	0.0000000
3L	14077560	14077564	24	4	4	1.0000000
3L	14077747	14077751	5	4	4	1.0000000
3L	14078057	14078061	53	4	4	1.0000000
3L	14078989	14078993	55	4	4	1.0000000
3L	14079208	14079212	3	4	4	1.0000000
3L	14079263	14079267	5	4	4	1.0000000
3L	14079548	14079552	5	4	4	1.0000000
3L	14079570	14079574	0	0	4	0.0000000
3L	14079625	14079629	0	0	4	0.0000000
3L	14079640	14079644	1	4	4	1.0000000
3L	14079649	14079653	32	4	4	1.0000000
3L	14079998	14080002	11	4	4	1.0000000
3L	14080029	14080033	0	0	4	0.0000000
3L	14080112	14080116	16	4	4	1.0000000
3L	14080426	14080430	18	4	4	1.0000000
3L	14080643	14080647	13	4	4	1.0000000
3L	14081051	14081055	12	4	4	1.0000000
3L	14081061	14081065	0	0	4	0.0000000
3L	14081144	14081148	1	3	4	0.7500000
3L	14081383	14081387	3	4	4	1.0000000
3L	14081554	14081558	2	4	4	1.0000000
3L	14081603	14081607	0	0	4	0.0000000
3L	14081626	14081630	0	0	4	0.0000000
3L	14081675	14081679	9	4	4	1.0000000
3L	14081989	14081993	9	4	4	1.0000000
3L	14082285	14082289	8	4	4	1.0000000
3L	14082332	14082336	2	3	4	0.7500000
3L	14082494	14082498	2	4	4	1.0000000
3L	14082510	14082514	2	4	4	1.0000000
3L	14082689	14082693	2	3	4	0.7500000
3L	14082899	14082903	3	4	4	1.0000000
3L	14082954	14082958	1	4	4	1.0000000
3L	14083257	14083261	2	4	4	1.0000000
3L	14083447	14083451	0	0	4	0.0000000
3L	14083610	14083614	0	0	4	0.0000000
3L	14083712	14083716	0	0	4	0.0000000
3L	14083750	14083754	0	0	4	0.0000000
3L	14083843	14083847	38	4	4	1.0000000
3L	14084410	14084414	31	4	4	1.0000000
3L	14084418	14084422	0	0	4	0.0000000
3L	14084560	14084564	0	0	4	0.0000000
3L	14084624	14084628	0	0	4	0.0000000
3L	14085007	14085011	0	0	4	0.0000000
3L	14085163	14085167	0	0	4	0.0000000
3L	14085265	14085269	12	4	4	1.0000000
3L	14085940	14085944	5	1	4	0.2500000
3L	14090560	14090564	14	4	4	1.0000000
3L	14090566	14090570	7	4	4	1.0000000
3L	14091226	14091230	9	4	4	1.0000000
3L	14092669	14092673	22	4	4	1.0000000
3L	14093438	14093442	7	4	4	1.0000000
3L	14093864	14093868	19	4	4	1.0000000
3L	14093932	14093936	74	4	4	1.0000000
3L	14094515	14094519	64	4	4	1.0000000
3L	14094772	14094776	37	4	4	1.0000000
3L	14095148	14095152	56	4	4	1.0000000
3L	14095306	14095310	1	4	4	1.0000000
3L	14095348	14095352	0	0	4	0.0000000
3L	14095354	14095358	0	0	4	0.0000000
3L	14095520	14095524	0	0	4	0.0000000
3L	14095592	14095596	0	0	4	0.0000000
3L	14095630	14095634	0	0	4	0.0000000
3L	14095660	14095664	0	0	4	0.0000000
3L	14095751	14095755	0	0	4	0.0000000
3L	14095774	14095778	0	0	4	0.0000000
3L	14095862	14095866	0	0	4	0.0000000
3L	14095958	14095962	0	0	4	0.0000000
3L	14095979	14095983	0	0	4	0.0000000
3L	14096213	14096217	1	3	4	0.7500000
3L	14096440	14096444	1	4	4	1.0000000
3L	14096623	14096627	0	0	4	0.0000000
3L	14096635	14096639	0	0	4	0.0000000
3L	14096788	14096792	0	0	4	0.0000000
3L	14096848	14096852	0	0	4	0.0000000
3L	14096956	14096960	0	0	4	0.0000000
3L	14097022	14097026	0	0	4	0.0000000
3L	14097032	14097036	0	0	4	0.0000000
3L	14097239	14097243	0	0	4	0.0000000
3L	14097413	14097417	0	0	4	0.0000000
3L	14097436	14097440	0	0	4	0.0000000
3L	14097631	14097635	0	0	4	0.0000000
3L	14097637	14097641	0	0	4	0.0000000
3L	14097787	14097791	0	0	4	0.0000000
3L	14097988	14097992	2	4	4	1.0000000
3L	14098375	14098379	0	0	4	0.0000000
3L	14098402	14098406	0	0	4	0.0000000
3L	14098834	14098838	2	4	4	1.0000000
3L	14098858	14098862	4	4	4	1.0000000
3L	14098862	14098866	14	4	4	1.0000000
3L	14100153	14100157	5	4	4	1.0000000
3L	14100160	14100164	14	4	4	1.0000000
3L	14100574	14100578	25	4	4	1.0000000
3L	14101595	14101599	2	4	4	1.0000000
3L	14101895	14101899	54	4	4	1.0000000
3L	14102755	14102759	34	4	4	1.0000000
3L	14103195	14103199	74	4	4	1.0000000
3L	14103607	14103611	195	4	4	1.0000000
3L	14104471	14104475	80	4	4	1.0000000
3L	14104716	14104720	2	4	4	1.0000000
3L	14104915	14104919	1	4	4	1.0000000
3L	14104923	14104927	28	4	4	1.0000000
3L	14105306	14105310	27	4	4	1.0000000
3L	14105392	14105396	7	4	4	1.0000000
3L	14106046	14106050	41	4	4	1.0000000
3L	14106344	14106348	91	4	4	1.0000000
3L	14106892	14106896	113	4	4	1.0000000
3L	14107912	14107916	40	4	4	1.0000000
3L	14107958	14107962	52	4	4	1.0000000
3L	14108829	14108833	30	4	4	1.0000000
3L	14109111	14109115	4	1	4	0.2500000
3L	14109297	14109301	0	0	4	0.0000000
3L	14109505	14109509	0	0	4	0.0000000
3L	14111329	14111333	3	4	4	1.0000000
3L	14112512	14112516	4	4	4	1.0000000
3L	14112822	14112826	0	0	4	0.0000000
3L	14112931	14112935	0	0	4	0.0000000
3L	14112958	14112962	0	0	4	0.0000000
3L	14113029	14113033	0	0	4	0.0000000
3L	14113457	14113461	39	4	4	1.0000000
3L	14113859	14113863	1	3	4	0.7500000
3L	14113982	14113986	57	4	4	1.0000000
3L	14114595	14114599	57	4	4	1.0000000
3L	14114815	14114819	72	4	4	1.0000000
3L	14115570	14115574	55	4	4	1.0000000
3L	14115639	14115643	0	0	4	0.0000000
3L	14115749	14115753	0	0	4	0.0000000
3L	14116976	14116980	20	4	4	1.0000000
3L	14117178	14117182	2	4	4	1.0000000
3L	14117352	14117356	0	0	4	0.0000000
3L	14117366	14117370	9	4	4	1.0000000
3L	14118051	14118055	88	4	4	1.0000000
3L	14118977	14118981	77	4	4	1.0000000
3L	14120570	14120574	19	4	4	1.0000000
3L	14121126	14121130	6	4	4	1.0000000
3L	14121316	14121320	5	4	4	1.0000000
3L	14121338	14121342	12	4	4	1.0000000
3L	14121612	14121616	17	4	4	1.0000000
3L	14123379	14123383	0	0	4	0.0000000
3L	14123433	14123437	9	4	4	1.0000000
3L	14123777	14123781	9	4	4	1.0000000
3L	14123927	14123931	0	0	4	0.0000000
3L	14124069	14124073	0	0	4	0.0000000
3L	14124252	14124256	0	0	4	0.0000000
3L	14124318	14124322	1	4	4	1.0000000
3L	14124333	14124337	18	4	4	1.0000000
3L	14125068	14125072	7	4	4	1.0000000
3L	14125224	14125228	11	4	4	1.0000000
3L	14125551	14125555	29	4	4	1.0000000
3L	14125782	14125786	8	4	4	1.0000000
3L	14126210	14126214	21	4	4	1.0000000
3L	14126649	14126653	25	4	4	1.0000000
3L	14126855	14126859	13	4	4	1.0000000
3L	14127527	14127531	9	4	4	1.0000000
3L	14127685	14127689	0	0	4	0.0000000
3L	14127802	14127806	2	4	4	1.0000000
3L	14128006	14128010	46	4	4	1.0000000
3L	14129060	14129064	57	4	4	1.0000000
3L	14129153	14129157	0	0	4	0.0000000
3L	14129181	14129185	0	0	4	0.0000000
3L	14129382	14129386	1	3	4	0.7500000
3L	14129387	14129391	3	4	4	1.0000000
3L	14130068	14130072	2	4	4	1.0000000
3L	14130409	14130413	0	0	4	0.0000000
3L	14130426	14130430	0	0	4	0.0000000
3L	14131251	14131255	1	2	4	0.5000000
3L	14131316	14131320	78	4	4	1.0000000
3L	14132184	14132188	98	4	4	1.0000000
3L	14132379	14132383	32	4	4	1.0000000
3L	14134216	14134220	11	4	4	1.0000000
3L	14134240	14134244	28	4	4	1.0000000
3L	14134978	14134982	13	4	4	1.0000000
3L	14134982	14134986	10	4	4	1.0000000
3L	14136050	14136054	52	4	4	1.0000000
3L	14137100	14137104	67	4	4	1.0000000
3L	14137153	14137157	1	4	4	1.0000000
3L	14137159	14137163	0	0	4	0.0000000
3L	14137165	14137169	0	0	4	0.0000000
3L	14137247	14137251	0	0	4	0.0000000
3L	14137289	14137293	0	0	4	0.0000000
3L	14137485	14137489	0	0	4	0.0000000
3L	14137500	14137504	0	0	4	0.0000000
3L	14137506	14137510	0	0	4	0.0000000
3L	14137524	14137528	0	0	4	0.0000000
3L	14137533	14137537	13	4	4	1.0000000
3L	14137847	14137851	18	4	4	1.0000000
3L	14138690	14138694	1	1	4	0.2500000
3L	14139151	14139155	15	4	4	1.0000000
3L	14139488	14139492	36	4	4	1.0000000
3L	14139513	14139517	1	4	4	1.0000000
3L	14139634	14139638	0	0	4	0.0000000
3L	14139653	14139657	0	0	4	0.0000000
3L	14139757	14139761	4	4	4	1.0000000
3L	14140035	14140039	4	4	4	1.0000000
3L	14140071	14140075	0	0	4	0.0000000
3L	14140126	14140130	1	3	4	0.7500000
3L	14140409	14140413	13	4	4	1.0000000
3L	14142072	14142076	7	4	4	1.0000000
3L	14142449	14142453	15	4	4	1.0000000
3L	14143733	14143737	32	4	4	1.0000000
3L	14144185	14144189	11	4	4	1.0000000
3L	14144273	14144277	32	4	4	1.0000000
3L	14144684	14144688	47	4	4	1.0000000
3L	14144689	14144693	1	4	4	1.0000000
3L	14144694	14144698	0	0	4	0.0000000
3L	14144720	14144724	0	0	4	0.0000000
3L	14144756	14144760	12	4	4	1.0000000
3L	14146015	14146019	34	4	4	1.0000000
3L	14146771	14146775	29	4	4	1.0000000
3L	14146783	14146787	1	4	4	1.0000000
3L	14146835	14146839	0	0	4	0.0000000
3L	14146970	14146974	28	4	4	1.0000000
3L	14147462	14147466	23	4	4	1.0000000
3L	14147497	14147501	0	0	4	0.0000000
3L	14147699	14147703	0	0	4	0.0000000
3L	14147814	14147818	0	0	4	0.0000000
3L	14147818	14147822	0	0	4	0.0000000
3L	14147979	14147983	0	0	4	0.0000000
3L	14147993	14147997	0	0	4	0.0000000
3L	14148141	14148145	0	0	4	0.0000000
3L	14148221	14148225	0	0	4	0.0000000
3L	14148255	14148259	0	0	4	0.0000000
3L	14148330	14148334	0	0	4	0.0000000
3L	14148450	14148454	0	0	4	0.0000000
3L	14148572	14148576	0	0	4	0.0000000
3L	14148813	14148817	0	0	4	0.0000000
3L	14149010	14149014	0	0	4	0.0000000
3L	14149015	14149019	0	0	4	0.0000000
3L	14149029	14149033	0	0	4	0.0000000
3L	14149036	14149040	0	0	4	0.0000000
3L	14149043	14149047	0	0	4	0.0000000
3L	14149200	14149204	0	0	4	0.0000000
3L	14149216	14149220	0	0	4	0.0000000
3L	14149307	14149311	1	4	4	1.0000000
3L	14149442	14149446	2	4	4	1.0000000
3L	14149626	14149630	9	4	4	1.0000000
3L	14149887	14149891	8	4	4	1.0000000
3L	14149901	14149905	1	4	4	1.0000000
3L	14150233	14150237	4	4	4	1.0000000
3L	14150247	14150251	0	0	4	0.0000000
3L	14150252	14150256	0	0	4	0.0000000
3L	14150259	14150263	0	0	4	0.0000000
3L	14150270	14150274	0	0	4	0.0000000
3L	14150332	14150336	0	0	4	0.0000000
3L	14150532	14150536	0	0	4	0.0000000
3L	14150599	14150603	0	0	4	0.0000000
3L	14150694	14150698	0	0	4	0.0000000
3L	14151221	14151225	0	0	4	0.0000000
3L	14151334	14151338	0	0	4	0.0000000
3L	14151451	14151455	0	0	4	0.0000000
3L	14151710	14151714	0	0	4	0.0000000
3L	14151750	14151754	0	0	4	0.0000000
3L	14151861	14151865	0	0	4	0.0000000
3L	14151888	14151892	0	0	4	0.0000000
3L	14151949	14151953	0	0	4	0.0000000
3L	14152110	14152114	0	0	4	0.0000000
3L	14152215	14152219	0	0	4	0.0000000
3L	14152279	14152283	21	4	4	1.0000000
3L	14152628	14152632	35	4	4	1.0000000
3L	14152808	14152812	40	4	4	1.0000000
3L	14153567	14153571	32	4	4	1.0000000
3L	14153867	14153871	3	4	4	1.0000000
3L	14153910	14153914	0	0	4	0.0000000
3L	14153931	14153935	0	0	4	0.0000000
3L	14153953	14153957	0	0	4	0.0000000
3L	14154042	14154046	0	0	4	0.0000000
3L	14154067	14154071	0	0	4	0.0000000
3L	14154314	14154318	0	0	4	0.0000000
3L	14154389	14154393	21	4	4	1.0000000
3L	14154793	14154797	34	4	4	1.0000000
3L	14155369	14155373	30	4	4	1.0000000
3L	14155849	14155853	45	4	4	1.0000000
3L	14156415	14156419	26	4	4	1.0000000
3L	14156539	14156543	7	4	4	1.0000000
3L	14157416	14157420	45	4	4	1.0000000
3L	14158100	14158104	42	4	4	1.0000000
3L	14158134	14158138	0	0	4	0.0000000
3L	14158139	14158143	0	0	4	0.0000000
3L	14158355	14158359	0	0	4	0.0000000
3L	14158389	14158393	0	0	4	0.0000000
3L	14158538	14158542	39	4	4	1.0000000
3L	14158928	14158932	21	4	4	1.0000000
3L	14159050	14159054	0	0	4	0.0000000
3L	14159258	14159262	0	0	4	0.0000000
3L	14159266	14159270	0	0	4	0.0000000
3L	14159316	14159320	0	0	4	0.0000000
3L	14159564	14159568	4	4	4	1.0000000
3L	14159954	14159958	12	4	4	1.0000000
3L	14161517	14161521	2	4	4	1.0000000
3L	14161531	14161535	2	4	4	1.0000000
3L	14162801	14162805	6	4	4	1.0000000
3L	14162833	14162837	0	0	4	0.0000000
3L	14162979	14162983	0	0	4	0.0000000
3L	14163029	14163033	0	0	4	0.0000000
3L	14163155	14163159	0	0	4	0.0000000
3L	14163188	14163192	0	0	4	0.0000000
3L	14163728	14163732	1	3	4	0.7500000
3L	14163735	14163739	7	4	4	1.0000000
3L	14164275	14164279	14	4	4	1.0000000
3L	14164282	14164286	0	0	4	0.0000000
3L	14164437	14164441	4	4	4	1.0000000
3L	14165728	14165732	0	0	4	0.0000000
3L	14165785	14165789	0	0	4	0.0000000
3L	14165941	14165945	1	3	4	0.7500000
3L	14166221	14166225	271	4	4	1.0000000
3L	14166594	14166598	276	4	4	1.0000000
3L	14166707	14166711	13	4	4	1.0000000
3L	14168054	14168058	7	4	4	1.0000000
3L	14168059	14168063	3	4	4	1.0000000
3L	14168798	14168802	1	4	4	1.0000000
3L	14168994	14168998	10	4	4	1.0000000
3L	14170559	14170563	11	4	4	1.0000000
3L	14170645	14170649	2	4	4	1.0000000
3L	14171084	14171088	57	4	4	1.0000000
3L	14171430	14171434	7	4	4	1.0000000
3L	14171524	14171528	7	4	4	1.0000000
3L	14171592	14171596	9	4	4	1.0000000
3L	14173041	14173045	8	4	4	1.0000000
3L	14173108	14173112	10	4	4	1.0000000
3L	14173768	14173772	4	4	4	1.0000000
3L	14173888	14173892	0	0	4	0.0000000
3L	14173935	14173939	17	4	4	1.0000000
3L	14174718	14174722	20	4	4	1.0000000
3L	14174981	14174985	0	0	4	0.0000000
3L	14176037	14176041	0	0	4	0.0000000
3L	14176127	14176131	1	4	4	1.0000000
3L	14176271	14176275	2	4	4	1.0000000
3L	14176530	14176534	10	4	4	1.0000000
3L	14176822	14176826	9	4	4	1.0000000
3L	14176858	14176862	0	0	4	0.0000000
3L	14177036	14177040	0	0	4	0.0000000
3L	14177138	14177142	0	0	4	0.0000000
3L	14177174	14177178	0	0	4	0.0000000
3L	14177381	14177385	0	0	4	0.0000000
3L	14177512	14177516	15	4	4	1.0000000
3L	14179290	14179294	17	4	4	1.0000000
3L	14179829	14179833	100	4	4	1.0000000
3L	14180488	14180492	147	4	4	1.0000000
3L	14181395	14181399	50	4	4	1.0000000
3L	14181637	14181641	0	0	4	0.0000000
3L	14181701	14181705	1	3	4	0.7500000
3L	14181937	14181941	5	4	4	1.0000000
3L	14181944	14181948	6	4	4	1.0000000
3L	14182612	14182616	37	4	4	1.0000000
3L	14182883	14182887	29	4	4	1.0000000
3L	14183378	14183382	26	4	4	1.0000000
3L	14183578	14183582	7	4	4	1.0000000
3L	14183998	14184002	6	4	4	1.0000000
3L	14184022	14184026	0	0	4	0.0000000
3L	14184038	14184042	0	0	4	0.0000000
3L	14184043	14184047	0	0	4	0.0000000
3L	14184178	14184182	0	0	4	0.0000000
3L	14184260	14184264	16	4	4	1.0000000
3L	14184562	14184566	57	4	4	1.0000000
3L	14185294	14185298	68	4	4	1.0000000
3L	14186362	14186366	8	4	4	1.0000000
3L	14186710	14186714	12	4	4	1.0000000
3L	14186743	14186747	0	0	4	0.0000000
3L	14186752	14186756	0	0	4	0.0000000
3L	14186782	14186786	0	0	4	0.0000000
3L	14186812	14186816	0	0	4	0.0000000
3L	14186836	14186840	0	0	4	0.0000000
3L	14186967	14186971	1	4	4	1.0000000
3L	14187137	14187141	1	1	4	0.2500000
3L	14187312	14187316	0	0	4	0.0000000
3L	14187414	14187418	0	0	4	0.0000000
3L	14187653	14187657	0	0	4	0.0000000
3L	14187798	14187802	0	0	4	0.0000000
3L	14187817	14187821	0	0	4	0.0000000
3L	14187985	14187989	0	0	4	0.0000000
3L	14188148	14188152	0	0	4	0.0000000
3L	14188344	14188348	0	0	4	0.0000000
3L	14188406	14188410	0	0	4	0.0000000
3L	14188538	14188542	0	0	4	0.0000000
3L	14188720	14188724	0	0	4	0.0000000
3L	14188828	14188832	1	4	4	1.0000000
3L	14189028	14189032	3	4	4	1.0000000
3L	14189140	14189144	2	4	4	1.0000000
3L	14189169	14189173	0	0	4	0.0000000
3L	14189265	14189269	0	0	4	0.0000000
3L	14189269	14189273	1	3	4	0.7500000
3L	14189427	14189431	9	4	4	1.0000000
3L	14190815	14190819	79	4	4	1.0000000
3L	14191371	14191375	145	4	4	1.0000000
3L	14191713	14191717	69	4	4	1.0000000
3L	14191831	14191835	5	4	4	1.0000000
3L	14191851	14191855	27	4	4	1.0000000
3L	14192735	14192739	186	4	4	1.0000000
3L	14193770	14193774	174	4	4	1.0000000
3L	14195092	14195096	79	4	4	1.0000000
3L	14195364	14195368	125	4	4	1.0000000
3L	14196407	14196411	15	4	4	1.0000000
3L	14196468	14196472	38	4	4	1.0000000
3L	14197120	14197124	41	4	4	1.0000000
3L	14197132	14197136	250	4	4	1.0000000
3L	14197539	14197543	231	4	4	1.0000000
3L	14197570	14197574	48	4	4	1.0000000
3L	14197922	14197926	119	4	4	1.0000000
3L	14199332	14199336	179	4	4	1.0000000
3L	14200824	14200828	115	4	4	1.0000000
3L	14200829	14200833	60	4	4	1.0000000
3L	14201211	14201215	57	4	4	1.0000000
3L	14201312	14201316	0	0	4	0.0000000
3L	14201653	14201657	88	4	4	1.0000000
3L	14202562	14202566	60	4	4	1.0000000
3L	14202752	14202756	2	1	4	0.2500000
3L	14202761	14202765	0	0	4	0.0000000
3L	14202789	14202793	0	0	4	0.0000000
3L	14202807	14202811	14	4	4	1.0000000
3L	14203563	14203567	45	4	4	1.0000000
3L	14203918	14203922	12	4	4	1.0000000
3L	14204059	14204063	0	0	4	0.0000000
3L	14204208	14204212	0	0	4	0.0000000
3L	14204306	14204310	4	4	4	1.0000000
3L	14206424	14206428	6	4	4	1.0000000
3L	14206656	14206660	529	4	4	1.0000000
3L	14207116	14207120	651	4	4	1.0000000
3L	14207581	14207585	168	4	4	1.0000000
3L	14207626	14207630	47	4	4	1.0000000
3L	14208737	14208741	31	4	4	1.0000000
3L	14208997	14209001	22	4	4	1.0000000
3L	14210136	14210140	54	4	4	1.0000000
3L	14210232	14210236	126	4	4	1.0000000
3L	14211286	14211290	7	4	4	1.0000000
3L	14212575	14212579	0	0	4	0.0000000
3L	14213099	14213103	23	4	4	1.0000000
3L	14213662	14213666	16	4	4	1.0000000
3L	14213811	14213815	0	0	4	0.0000000
3L	14213821	14213825	0	0	4	0.0000000
3L	14213968	14213972	96	4	4	1.0000000
3L	14214715	14214719	118	4	4	1.0000000
3L	14215259	14215263	68	4	4	1.0000000
3L	14216526	14216530	39	4	4	1.0000000
3L	14216530	14216534	5	4	4	1.0000000
3L	14218067	14218071	5	4	4	1.0000000
3L	14218176	14218180	1	4	4	1.0000000
3L	14218343	14218347	3	4	4	1.0000000
3L	14218530	14218534	3	4	4	1.0000000
3L	14218707	14218711	55	4	4	1.0000000
3L	14220005	14220009	89	4	4	1.0000000
3L	14220189	14220193	5	4	4	1.0000000
3L	14220419	14220423	134	4	4	1.0000000
3L	14221267	14221271	189	4	4	1.0000000
3L	14221272	14221276	102	4	4	1.0000000
3L	14221582	14221586	48	4	4	1.0000000
3L	14221604	14221608	5	3	4	0.7500000
3L	14221841	14221845	190	4	4	1.0000000
3L	14222914	14222918	583	4	4	1.0000000
3L	14223388	14223392	338	4	4	1.0000000
3L	14223458	14223462	4	4	4	1.0000000
3L	14223630	14223634	24	4	4	1.0000000
3L	14223992	14223996	134	4	4	1.0000000
3L	14225120	14225124	53	4	4	1.0000000
3L	14225299	14225303	62	4	4	1.0000000
3L	14225887	14225891	42	4	4	1.0000000
3L	14226009	14226013	14	4	4	1.0000000
3L	14226013	14226017	122	4	4	1.0000000
3L	14226335	14226339	368	4	4	1.0000000
3L	14227173	14227177	306	4	4	1.0000000
3L	14227343	14227347	40	4	4	1.0000000
3L	14227610	14227614	197	4	4	1.0000000
3L	14228348	14228352	112	4	4	1.0000000
3L	14230067	14230071	15	4	4	1.0000000
3L	14230079	14230083	0	0	4	0.0000000
3L	14230202	14230206	4	3	4	0.7500000
3L	14230232	14230236	151	4	4	1.0000000
3L	14230765	14230769	204	4	4	1.0000000
3L	14230780	14230784	19	4	4	1.0000000
3L	14231777	14231781	110	4	4	1.0000000
3L	14232399	14232403	47	4	4	1.0000000
3L	14232691	14232695	6	4	4	1.0000000
3L	14232977	14232981	10	4	4	1.0000000
3L	14233403	14233407	32	4	4	1.0000000
3L	14233679	14233683	21	4	4	1.0000000
3L	14233706	14233710	0	0	4	0.0000000
3L	14233724	14233728	1	3	4	0.7500000
3L	14233807	14233811	73	4	4	1.0000000
3L	14234661	14234665	57	4	4	1.0000000
3L	14235260	14235264	3	4	4	1.0000000
3L	14235416	14235420	15	4	4	1.0000000
3L	14237271	14237275	7	4	4	1.0000000
3L	14237426	14237430	92	4	4	1.0000000
3L	14237712	14237716	109	4	4	1.0000000
3L	14237721	14237725	124	4	4	1.0000000
3L	14238363	14238367	162	4	4	1.0000000
3L	14238774	14238778	41	4	4	1.0000000
3L	14239156	14239160	76	4	4	1.0000000
3L	14240289	14240293	65	4	4	1.0000000
3L	14241016	14241020	21	4	4	1.0000000
3L	14241170	14241174	1	1	4	0.2500000
3L	14241333	14241337	5	4	4	1.0000000
3L	14242295	14242299	111	4	4	1.0000000
3L	14242757	14242761	126	4	4	1.0000000
3L	14244962	14244966	128	4	4	1.0000000
3L	14245428	14245432	96	4	4	1.0000000
3L	14245685	14245689	13	4	4	1.0000000
3L	14246034	14246038	37	4	4	1.0000000
3L	14246381	14246385	47	4	4	1.0000000
3L	14247917	14247921	84	4	4	1.0000000
3L	14248603	14248607	126	4	4	1.0000000
3L	14249220	14249224	65	4	4	1.0000000
3L	14249927	14249931	64	4	4	1.0000000
3L	14250105	14250109	31	4	4	1.0000000
3L	14250443	14250447	59	4	4	1.0000000
3L	14250950	14250954	36	4	4	1.0000000
3L	14251251	14251255	20	4	4	1.0000000
3L	14252658	14252662	46	4	4	1.0000000
3L	14253106	14253110	50	4	4	1.0000000
3L	14253407	14253411	44	4	4	1.0000000
3L	14255068	14255072	30	4	4	1.0000000
3L	14256726	14256730	8	4	4	1.0000000
3L	14256780	14256784	30	4	4	1.0000000
3L	14257092	14257096	67	4	4	1.0000000
3L	14258322	14258326	124	4	4	1.0000000
3L	14259242	14259246	94	4	4	1.0000000
3L	14259299	14259303	3	4	4	1.0000000
3L	14259535	14259539	104	4	4	1.0000000
3L	14260295	14260299	153	4	4	1.0000000
3L	14260465	14260469	65	4	4	1.0000000
3L	14261460	14261464	116	4	4	1.0000000
3L	14261578	14261582	93	4	4	1.0000000
3L	14262674	14262678	80	4	4	1.0000000
3L	14264894	14264898	21	4	4	1.0000000
3L	14266501	14266505	23	4	4	1.0000000
3L	14267777	14267781	0	0	4	0.0000000
3L	14267851	14267855	0	0	4	0.0000000
3L	14268326	14268330	0	0	4	0.0000000
3L	14268441	14268445	0	0	4	0.0000000
3L	14268607	14268611	0	0	4	0.0000000
3L	14269401	14269405	0	0	4	0.0000000
3L	14269531	14269535	0	0	4	0.0000000
3L	14269592	14269596	0	0	4	0.0000000
3L	14269604	14269608	0	0	4	0.0000000
3L	14269920	14269924	0	0	4	0.0000000
3L	14269997	14270001	0	0	4	0.0000000
3L	14270347	14270351	0	0	4	0.0000000
3L	14270446	14270450	0	0	4	0.0000000
3L	14270551	14270555	0	0	4	0.0000000
3L	14271309	14271313	0	0	4	0.0000000
3L	14273056	14273060	83	4	4	1.0000000
3L	14273187	14273191	23	4	4	1.0000000
3L	14275001	14275005	16	4	4	1.0000000
3L	14275111	14275115	0	0	4	0.0000000
3L	14275230	14275234	0	0	4	0.0000000
3L	14275338	14275342	0	0	4	0.0000000
3L	14275427	14275431	177	4	4	1.0000000
3L	14276344	14276348	212	4	4	1.0000000
3L	14276629	14276633	21	4	4	1.0000000
3L	14277208	14277212	12	4	4	1.0000000
3L	14278613	14278617	8	4	4	1.0000000
3L	14278698	14278702	1	4	4	1.0000000
3L	14278721	14278725	4	4	4	1.0000000
3L	14280782	14280786	148	4	4	1.0000000
3L	14281393	14281397	43	4	4	1.0000000
3L	14281560	14281564	1	4	4	1.0000000
3L	14281575	14281579	1	4	4	1.0000000
3L	14281733	14281737	149	4	4	1.0000000
3L	14282208	14282212	142	4	4	1.0000000
3L	14282255	14282259	44	4	4	1.0000000
3L	14282586	14282590	41	4	4	1.0000000
3L	14282776	14282780	493	4	4	1.0000000
3L	14283434	14283438	774	4	4	1.0000000
3L	14284157	14284161	273	4	4	1.0000000
3L	14284257	14284261	34	4	4	1.0000000
3L	14285307	14285311	37	4	4	1.0000000
3L	14285311	14285315	2	4	4	1.0000000
3L	14287355	14287359	149	4	4	1.0000000
3L	14287650	14287654	206	4	4	1.0000000
3L	14288883	14288887	73	4	4	1.0000000
3L	14288913	14288917	70	4	4	1.0000000
3L	14289617	14289621	193	4	4	1.0000000
3L	14290144	14290148	320	4	4	1.0000000
3L	14290620	14290624	239	4	4	1.0000000
3L	14291684	14291688	23	4	4	1.0000000
3L	14292348	14292352	104	4	4	1.0000000
3L	14293437	14293441	143	4	4	1.0000000
3L	14293708	14293712	41	4	4	1.0000000
3L	14293737	14293741	38	4	4	1.0000000
3L	14294757	14294761	125	4	4	1.0000000
3L	14295505	14295509	142	4	4	1.0000000
3L	14295663	14295667	3	4	4	1.0000000
3L	14295799	14295803	12	4	4	1.0000000
3L	14295804	14295808	58	4	4	1.0000000
3L	14296284	14296288	11	3	4	0.7500000
3L	14296981	14296985	61	4	4	1.0000000
3L	14297064	14297068	3	4	4	1.0000000
3L	14297183	14297187	55	4	4	1.0000000
3L	14298705	14298709	101	4	4	1.0000000
3L	14299249	14299253	190	4	4	1.0000000
3L	14300219	14300223	194	4	4	1.0000000
3L	14300993	14300997	121	4	4	1.0000000
3L	14302434	14302438	24	4	4	1.0000000
3L	14302442	14302446	4	4	4	1.0000000
3L	14302454	14302458	4	4	4	1.0000000
3L	14302488	14302492	21	4	4	1.0000000
3L	14303012	14303016	324	4	4	1.0000000
3L	14303358	14303362	96	4	4	1.0000000
3L	14304275	14304279	191	4	4	1.0000000
3L	14304896	14304900	117	4	4	1.0000000
3L	14304975	14304979	21	4	4	1.0000000
3L	14305305	14305309	233	4	4	1.0000000
3L	14305770	14305774	230	4	4	1.0000000
3L	14307215	14307219	35	4	4	1.0000000
3L	14309095	14309099	64	4	4	1.0000000
3L	14310370	14310374	137	4	4	1.0000000
3L	14310862	14310866	260	4	4	1.0000000
3L	14311701	14311705	412	4	4	1.0000000
3L	14312311	14312315	0	0	4	0.0000000
3L	14312324	14312328	0	0	4	0.0000000
3L	14312365	14312369	0	0	4	0.0000000
3L	14312547	14312551	0	0	4	0.0000000
3L	14312616	14312620	0	0	4	0.0000000
3L	14312750	14312754	0	0	4	0.0000000
3L	14313239	14313243	0	0	4	0.0000000
3L	14313462	14313466	0	0	4	0.0000000
3L	14313510	14313514	0	0	4	0.0000000
3L	14313594	14313598	0	0	4	0.0000000
3L	14314110	14314114	0	0	4	0.0000000
3L	14314133	14314137	0	0	4	0.0000000
3L	14314835	14314839	0	0	4	0.0000000
3L	14315378	14315382	0	0	4	0.0000000
3L	14315460	14315464	0	0	4	0.0000000
3L	14315729	14315733	0	0	4	0.0000000
3L	14315849	14315853	0	0	4	0.0000000
3L	14315966	14315970	0	0	4	0.0000000
3L	14316241	14316245	0	0	4	0.0000000
3L	14316603	14316607	0	0	4	0.0000000
3L	14317397	14317401	365	4	4	1.0000000
3L	14317913	14317917	91	4	4	1.0000000
3L	14319773	14319777	113	4	4	1.0000000
3L	14320778	14320782	139	4	4	1.0000000
3L	14321052	14321056	141	4	4	1.0000000
3L	14321502	14321506	49	4	4	1.0000000
3L	14322968	14322972	68	4	4	1.0000000
3L	14323571	14323575	108	4	4	1.0000000
3L	14324911	14324915	180	4	4	1.0000000
3L	14325289	14325293	251	4	4	1.0000000
3L	14325898	14325902	75	4	4	1.0000000
3L	14326123	14326127	1	1	4	0.2500000
3L	14326313	14326317	21	4	4	1.0000000
3L	14327180	14327184	116	4	4	1.0000000
3L	14327571	14327575	205	4	4	1.0000000
3L	14328502	14328506	135	4	4	1.0000000
3L	14329149	14329153	104	4	4	1.0000000
3L	14329664	14329668	59	4	4	1.0000000
3L	14330782	14330786	139	4	4	1.0000000
3L	14331380	14331384	396	4	4	1.0000000
3L	14332046	14332050	460	4	4	1.0000000
3L	14332503	14332507	268	4	4	1.0000000
3L	14332745	14332749	65	4	4	1.0000000
3L	14333248	14333252	193	4	4	1.0000000
3L	14333735	14333739	42	4	4	1.0000000
3L	14333859	14333863	3	4	4	1.0000000
3L	14334523	14334527	10	4	4	1.0000000
3L	14336142	14336146	20	4	4	1.0000000
3L	14336368	14336372	2	4	4	1.0000000
3L	14336444	14336448	0	0	4	0.0000000
3L	14336450	14336454	0	0	4	0.0000000
3L	14336552	14336556	31	4	4	1.0000000
3L	14336926	14336930	26	4	4	1.0000000
3L	14336934	14336938	0	0	4	0.0000000
3L	14337021	14337025	0	0	4	0.0000000
3L	14337051	14337055	0	0	4	0.0000000
3L	14337205	14337209	0	0	4	0.0000000
3L	14337217	14337221	1	4	4	1.0000000
3L	14337258	14337262	1	4	4	1.0000000
3L	14337309	14337313	3	4	4	1.0000000
3L	14337336	14337340	4	4	4	1.0000000
3L	14337369	14337373	37	4	4	1.0000000
3L	14337994	14337998	24	4	4	1.0000000
3L	14338193	14338197	30	4	4	1.0000000
3L	14338984	14338988	33	4	4	1.0000000
3L	14340062	14340066	17	4	4	1.0000000
3L	14340443	14340447	15	4	4	1.0000000
3L	14340451	14340455	112	4	4	1.0000000
3L	14341563	14341567	51	4	4	1.0000000
3L	14342598	14342602	104	4	4	1.0000000
3L	14346590	14346594	1	3	4	0.7500000
3L	14347008	14347012	125	4	4	1.0000000
3L	14347412	14347416	31	4	4	1.0000000
3L	14347422	14347426	5	4	4	1.0000000
3L	14347432	14347436	5	4	4	1.0000000
3L	14347491	14347495	81	4	4	1.0000000
3L	14348362	14348366	91	4	4	1.0000000
3L	14348375	14348379	97	4	4	1.0000000
3L	14348787	14348791	21	4	4	1.0000000
3L	14348947	14348951	74	4	4	1.0000000
3L	14349434	14349438	36	4	4	1.0000000
3L	14350411	14350415	10	1	4	0.2500000
3L	14350736	14350740	56	4	4	1.0000000
3L	14351325	14351329	204	4	4	1.0000000
3L	14351859	14351863	72	4	4	1.0000000
3L	14353636	14353640	10	4	4	1.0000000
3L	14353766	14353770	2	4	4	1.0000000
3L	14354412	14354416	7	4	4	1.0000000
3L	14357728	14357732	110	4	4	1.0000000
3L	14359612	14359616	142	4	4	1.0000000
3L	14360798	14360802	88	4	4	1.0000000
3L	14360932	14360936	128	4	4	1.0000000
3L	14361321	14361325	196	4	4	1.0000000
3L	14362965	14362969	86	4	4	1.0000000
3L	14363889	14363893	158	4	4	1.0000000
3L	14365063	14365067	72	4	4	1.0000000
3L	14365161	14365165	3	4	4	1.0000000
3L	14365259	14365263	137	4	4	1.0000000
3L	14366220	14366224	279	4	4	1.0000000
3L	14366811	14366815	170	4	4	1.0000000
3L	14366838	14366842	0	0	4	0.0000000
3L	14366883	14366887	0	0	4	0.0000000
3L	14367036	14367040	0	0	4	0.0000000
3L	14367101	14367105	0	0	4	0.0000000
3L	14367129	14367133	1	4	4	1.0000000
3L	14367328	14367332	10	4	4	1.0000000
3L	14368996	14369000	14	4	4	1.0000000
3L	14369191	14369195	48	4	4	1.0000000
3L	14369583	14369587	112	4	4	1.0000000
3L	14370646	14370650	15	4	4	1.0000000
3L	14371334	14371338	23	4	4	1.0000000
3L	14374152	14374156	2	4	4	1.0000000
3L	14374217	14374221	0	0	4	0.0000000
3L	14374263	14374267	0	0	4	0.0000000
3L	14374292	14374296	29	4	4	1.0000000
3L	14374722	14374726	59	4	4	1.0000000
3L	14376101	14376105	23	4	4	1.0000000
3L	14378380	14378384	2	4	4	1.0000000
3L	14378441	14378445	4	4	4	1.0000000
3L	14379040	14379044	12	4	4	1.0000000
3L	14379047	14379051	122	4	4	1.0000000
3L	14379434	14379438	101	4	4	1.0000000
3L	14379720	14379724	161	4	4	1.0000000
3L	14380393	14380397	137	4	4	1.0000000
3L	14380455	14380459	48	4	4	1.0000000
3L	14380687	14380691	7	4	4	1.0000000
3L	14380693	14380697	20	4	4	1.0000000
3L	14381351	14381355	37	4	4	1.0000000
3L	14381989	14381993	3	4	4	1.0000000
3L	14382048	14382052	28	4	4	1.0000000
3L	14382371	14382375	23	4	4	1.0000000
3L	14382389	14382393	2	4	4	1.0000000
3L	14382434	14382438	63	4	4	1.0000000
3L	14382864	14382868	70	4	4	1.0000000
3L	14384952	14384956	65	4	4	1.0000000
3L	14385058	14385062	188	4	4	1.0000000
3L	14386171	14386175	134	4	4	1.0000000
3L	14386251	14386255	73	4	4	1.0000000
3L	14387006	14387010	106	4	4	1.0000000
3L	14391246	14391250	4	4	4	1.0000000
3L	14392881	14392885	4	4	4	1.0000000
3L	14394646	14394650	5	4	4	1.0000000
3L	14394891	14394895	3	4	4	1.0000000
3L	14395070	14395074	2	4	4	1.0000000
3L	14395156	14395160	47	4	4	1.0000000
3L	14395408	14395412	145	4	4	1.0000000
3L	14395745	14395749	12	4	4	1.0000000
3L	14396578	14396582	97	4	4	1.0000000
3L	14397964	14397968	147	4	4	1.0000000
3L	14398756	14398760	145	4	4	1.0000000
3L	14399054	14399058	12	4	4	1.0000000
3L	14400176	14400180	147	4	4	1.0000000
3L	14400878	14400882	145	4	4	1.0000000
3L	14400913	14400917	18	4	4	1.0000000
3L	14401302	14401306	27	4	4	1.0000000
3L	14401462	14401466	0	0	4	0.0000000
3L	14401578	14401582	0	0	4	0.0000000
3L	14401716	14401720	0	0	4	0.0000000
3L	14401867	14401871	0	0	4	0.0000000
3L	14401876	14401880	0	0	4	0.0000000
3L	14401891	14401895	0	0	4	0.0000000
3L	14401900	14401904	0	0	4	0.0000000
3L	14402065	14402069	0	0	4	0.0000000
3L	14402599	14402603	105	4	4	1.0000000
3L	14402933	14402937	147	4	4	1.0000000
3L	14403191	14403195	9	4	4	1.0000000
3L	14403894	14403898	3	4	4	1.0000000
3L	14403906	14403910	8	4	4	1.0000000
3L	14404151	14404155	157	4	4	1.0000000
3L	14404564	14404568	126	4	4	1.0000000
3L	14404783	14404787	5	4	4	1.0000000
3L	14404983	14404987	4	4	4	1.0000000
3L	14405149	14405153	191	4	4	1.0000000
3L	14405642	14405646	182	4	4	1.0000000
3L	14405659	14405663	1	4	4	1.0000000
3L	14405683	14405687	1	4	4	1.0000000
3L	14405794	14405798	1	1	4	0.2500000
3L	14405824	14405828	0	0	4	0.0000000
3L	14405956	14405960	0	0	4	0.0000000
3L	14406108	14406112	0	0	4	0.0000000
3L	14406189	14406193	0	0	4	0.0000000
3L	14406321	14406325	0	0	4	0.0000000
3L	14406458	14406462	0	0	4	0.0000000
3L	14406603	14406607	50	4	4	1.0000000
3L	14407407	14407411	2	1	4	0.2500000
3L	14407562	14407566	0	0	4	0.0000000
3L	14408240	14408244	15	4	4	1.0000000
3L	14408852	14408856	54	4	4	1.0000000
3L	14409692	14409696	433	4	4	1.0000000
3L	14410351	14410355	473	4	4	1.0000000
3L	14410448	14410452	440	4	4	1.0000000
3L	14410917	14410921	587	4	4	1.0000000
3L	14411190	14411194	46	4	4	1.0000000
3L	14411488	14411492	11	4	4	1.0000000
3L	14411693	14411697	60	4	4	1.0000000
3L	14413098	14413102	56	4	4	1.0000000
3L	14413234	14413238	60	4	4	1.0000000
3L	14414255	14414259	47	4	4	1.0000000
3L	14414310	14414314	0	0	4	0.0000000
3L	14414316	14414320	0	0	4	0.0000000
3L	14414330	14414334	0	0	4	0.0000000
3L	14414405	14414409	0	0	4	0.0000000
3L	14414417	14414421	0	0	4	0.0000000
3L	14414637	14414641	0	0	4	0.0000000
3L	14414686	14414690	0	0	4	0.0000000
3L	14414695	14414699	0	0	4	0.0000000
3L	14414727	14414731	0	0	4	0.0000000
3L	14414879	14414883	38	4	4	1.0000000
3L	14414919	14414923	51	4	4	1.0000000
3L	14415257	14415261	42	4	4	1.0000000
3L	14415306	14415310	0	0	4	0.0000000
3L	14415325	14415329	0	0	4	0.0000000
3L	14415381	14415385	0	0	4	0.0000000
3L	14415417	14415421	0	0	4	0.0000000
3L	14415594	14415598	0	0	4	0.0000000
3L	14415626	14415630	0	0	4	0.0000000
3L	14415670	14415674	0	0	4	0.0000000
3L	14415682	14415686	0	0	4	0.0000000
3L	14415824	14415828	4	4	4	1.0000000
3L	14416083	14416087	3	4	4	1.0000000
3L	14416094	14416098	0	0	4	0.0000000
3L	14416236	14416240	1	4	4	1.0000000
3L	14416264	14416268	6	4	4	1.0000000
3L	14416654	14416658	10	4	4	1.0000000
3L	14416845	14416849	1	1	4	0.2500000
3L	14417043	14417047	0	0	4	0.0000000
3L	14417192	14417196	45	4	4	1.0000000
3L	14417781	14417785	63	4	4	1.0000000
3L	14419067	14419071	104	4	4	1.0000000
3L	14419414	14419418	22	4	4	1.0000000
3L	14419454	14419458	1	4	4	1.0000000
3L	14419618	14419622	2	4	4	1.0000000
3L	14419847	14419851	3	4	4	1.0000000
3L	14419851	14419855	2	4	4	1.0000000
3L	14419933	14419937	217	4	4	1.0000000
3L	14420347	14420351	320	4	4	1.0000000
3L	14420681	14420685	69	4	4	1.0000000
3L	14420859	14420863	0	0	4	0.0000000
3L	14420877	14420881	0	0	4	0.0000000
3L	14422988	14422992	0	0	4	0.0000000
3L	14423074	14423078	0	0	4	0.0000000
3L	14423137	14423141	1	4	4	1.0000000
3L	14423338	14423342	1	1	4	0.2500000
3L	14423444	14423448	57	4	4	1.0000000
3L	14423853	14423857	57	4	4	1.0000000
3L	14424127	14424131	7	4	4	1.0000000
3L	14424286	14424290	70	4	4	1.0000000
3L	14424627	14424631	51	4	4	1.0000000
3L	14424901	14424905	0	0	4	0.0000000
3L	14425029	14425033	0	0	4	0.0000000
3L	14425148	14425152	2	4	4	1.0000000
3L	14425727	14425731	57	4	4	1.0000000
3L	14426172	14426176	76	4	4	1.0000000
3L	14426579	14426583	5	4	4	1.0000000
3L	14426623	14426627	0	0	4	0.0000000
3L	14426709	14426713	28	4	4	1.0000000
3L	14427312	14427316	37	4	4	1.0000000
3L	14427372	14427376	1	4	4	1.0000000
3L	14427390	14427394	0	0	4	0.0000000
3L	14427512	14427516	0	0	4	0.0000000
3L	14427608	14427612	0	0	4	0.0000000
3L	14427636	14427640	88	4	4	1.0000000
3L	14428917	14428921	65	4	4	1.0000000
3L	14429048	14429052	3	4	4	1.0000000
3L	14429067	14429071	3	4	4	1.0000000
3L	14429087	14429091	24	4	4	1.0000000
3L	14430251	14430255	66	4	4	1.0000000
3L	14430618	14430622	24	4	4	1.0000000
3L	14431581	14431585	50	4	4	1.0000000
3L	14432439	14432443	41	4	4	1.0000000
3L	14432489	14432493	0	0	4	0.0000000
3L	14432713	14432717	0	0	4	0.0000000
3L	14432923	14432927	13	4	4	1.0000000
3L	14434296	14434300	163	4	4	1.0000000
3L	14434722	14434726	130	4	4	1.0000000
3L	14435209	14435213	9	4	4	1.0000000
3L	14435425	14435429	4	4	4	1.0000000
3L	14435429	14435433	1	4	4	1.0000000
3L	14435462	14435466	2	4	4	1.0000000
3L	14435847	14435851	3	4	4	1.0000000
3L	14437874	14437878	1	4	4	1.0000000
3L	14437960	14437964	0	0	4	0.0000000
3L	14438035	14438039	0	0	4	0.0000000
3L	14438194	14438198	0	0	4	0.0000000
3L	14438220	14438224	3	3	4	0.7500000
3L	14438506	14438510	3	4	4	1.0000000
3L	14438627	14438631	1	4	4	1.0000000
3L	14438650	14438654	11	4	4	1.0000000
3L	14438943	14438947	10	4	4	1.0000000
3L	14438960	14438964	1	4	4	1.0000000
3L	14439286	14439290	2	4	4	1.0000000
3L	14439886	14439890	2	4	4	1.0000000
3L	14439932	14439936	0	0	4	0.0000000
3L	14440137	14440141	0	0	4	0.0000000
3L	14440289	14440293	0	0	4	0.0000000
3L	14440353	14440357	0	0	4	0.0000000
3L	14440378	14440382	1	4	4	1.0000000
3L	14440584	14440588	44	4	4	1.0000000
3L	14441444	14441448	42	4	4	1.0000000
3L	14441801	14441805	15	4	4	1.0000000
3L	14443314	14443318	7	4	4	1.0000000
3L	14443650	14443654	4	4	4	1.0000000
3L	14443875	14443879	0	0	4	0.0000000
3L	14444192	14444196	7	4	4	1.0000000
3L	14444424	14444428	7	4	4	1.0000000
3L	14444519	14444523	120	4	4	1.0000000
3L	14445028	14445032	122	4	4	1.0000000
3L	14447237	14447241	15	4	4	1.0000000
3L	14447831	14447835	120	4	4	1.0000000
3L	14447951	14447955	0	0	4	0.0000000
3L	14447965	14447969	0	0	4	0.0000000
3L	14448099	14448103	1	4	4	1.0000000
3L	14448422	14448426	3	4	4	1.0000000
3L	14448629	14448633	2	4	4	1.0000000
3L	14448641	14448645	5	4	4	1.0000000
3L	14448860	14448864	36	4	4	1.0000000
3L	14449663	14449667	39	4	4	1.0000000
3L	14449711	14449715	1	4	4	1.0000000
3L	14449746	14449750	0	0	4	0.0000000
3L	14449798	14449802	9	4	4	1.0000000
3L	14450334	14450338	0	0	4	0.0000000
3L	14450352	14450356	0	0	4	0.0000000
3L	14450360	14450364	0	0	4	0.0000000
3L	14450364	14450368	0	0	4	0.0000000
3L	14450408	14450412	0	0	4	0.0000000
3L	14450419	14450423	0	0	4	0.0000000
3L	14450462	14450466	0	0	4	0.0000000
3L	14450592	14450596	0	0	4	0.0000000
3L	14450613	14450617	1	3	4	0.7500000
3L	14450782	14450786	1	4	4	1.0000000
3L	14450788	14450792	0	0	4	0.0000000
3L	14450792	14450796	0	0	4	0.0000000
3L	14450804	14450808	6	3	4	0.7500000
3L	14450815	14450819	40	4	4	1.0000000
3L	14451375	14451379	33	4	4	1.0000000
3L	14451749	14451753	7	4	4	1.0000000
3L	14453717	14453721	6	4	4	1.0000000
3L	14453767	14453771	0	0	4	0.0000000
3L	14453800	14453804	4	4	4	1.0000000
3L	14454158	14454162	101	4	4	1.0000000
3L	14454504	14454508	109	4	4	1.0000000
3L	14455115	14455119	14	4	4	1.0000000
3L	14455290	14455294	1	4	4	1.0000000
3L	14455510	14455514	3	3	4	0.7500000
3L	14455518	14455522	26	4	4	1.0000000
3L	14456453	14456457	25	4	4	1.0000000
3L	14457242	14457246	1	4	4	1.0000000
3L	14457524	14457528	27	4	4	1.0000000
3L	14458346	14458350	104	4	4	1.0000000
3L	14458960	14458964	136	4	4	1.0000000
3L	14460005	14460009	91	4	4	1.0000000
3L	14461180	14461184	13	4	4	1.0000000
3L	14461209	14461213	0	0	4	0.0000000
3L	14461325	14461329	0	0	4	0.0000000
3L	14461563	14461567	1	4	4	1.0000000
3L	14461827	14461831	20	4	4	1.0000000
3L	14462114	14462118	20	4	4	1.0000000
3L	14462201	14462205	1	3	4	0.7500000
3L	14462278	14462282	14	4	4	1.0000000
3L	14463028	14463032	6	4	4	1.0000000
3L	14463107	14463111	0	0	4	0.0000000
3L	14463128	14463132	0	0	4	0.0000000
3L	14463274	14463278	7	4	4	1.0000000
3L	14463728	14463732	42	4	4	1.0000000
3L	14464295	14464299	115	4	4	1.0000000
3L	14464676	14464680	102	4	4	1.0000000
3L	14464846	14464850	10	4	4	1.0000000
3L	14466154	14466158	11	4	4	1.0000000
3L	14467847	14467851	3	4	4	1.0000000
3L	14467945	14467949	1	4	4	1.0000000
3L	14467951	14467955	1	4	4	1.0000000
3L	14467957	14467961	11	4	4	1.0000000
3L	14469364	14469368	0	0	4	0.0000000
3L	14469461	14469465	0	0	4	0.0000000
3L	14469520	14469524	0	0	4	0.0000000
3L	14470039	14470043	0	0	4	0.0000000
3L	14470126	14470130	0	0	4	0.0000000
3L	14470250	14470254	0	0	4	0.0000000
3L	14470441	14470445	0	0	4	0.0000000
3L	14470451	14470455	0	0	4	0.0000000
3L	14471369	14471373	0	0	4	0.0000000
3L	14471391	14471395	0	0	4	0.0000000
3L	14472128	14472132	0	0	4	0.0000000
3L	14473218	14473222	0	0	4	0.0000000
3L	14473223	14473227	0	0	4	0.0000000
3L	14473269	14473273	0	0	4	0.0000000
3L	14474419	14474423	16	4	4	1.0000000
3L	14474852	14474856	4	4	4	1.0000000
3L	14475001	14475005	0	0	4	0.0000000
3L	14475048	14475052	0	0	4	0.0000000
3L	14475204	14475208	9	4	4	1.0000000
3L	14476815	14476819	30	4	4	1.0000000
3L	14477059	14477063	16	4	4	1.0000000
3L	14477115	14477119	4	4	4	1.0000000
3L	14477245	14477249	3	4	4	1.0000000
3L	14477287	14477291	3	4	4	1.0000000
3L	14477302	14477306	0	0	4	0.0000000
3L	14477581	14477585	0	0	4	0.0000000
3L	14477794	14477798	0	0	4	0.0000000
3L	14477862	14477866	0	0	4	0.0000000
3L	14478007	14478011	0	0	4	0.0000000
3L	14478105	14478109	0	0	4	0.0000000
3L	14478359	14478363	0	0	4	0.0000000
3L	14478429	14478433	14	4	4	1.0000000
3L	14479228	14479232	16	4	4	1.0000000
3L	14479285	14479289	10	4	4	1.0000000
3L	14480171	14480175	20	4	4	1.0000000
3L	14480223	14480227	0	0	4	0.0000000
3L	14482532	14482536	35	4	4	1.0000000
3L	14483283	14483287	70	4	4	1.0000000
3L	14484355	14484359	20	4	4	1.0000000
3L	14484481	14484485	1	1	4	0.2500000
3L	14485146	14485150	18	4	4	1.0000000
3L	14486001	14486005	24	4	4	1.0000000
3L	14486011	14486015	4	4	4	1.0000000
3L	14486092	14486096	38	4	4	1.0000000
3L	14486579	14486583	109	4	4	1.0000000
3L	14487061	14487065	127	4	4	1.0000000
3L	14488145	14488149	30	4	4	1.0000000
3L	14488379	14488383	1	4	4	1.0000000
3L	14488559	14488563	1	3	4	0.7500000
3L	14488758	14488762	15	4	4	1.0000000
3L	14490090	14490094	17	4	4	1.0000000
3L	14491480	14491484	0	0	4	0.0000000
3L	14491538	14491542	2	4	4	1.0000000
3L	14491835	14491839	69	4	4	1.0000000
3L	14492289	14492293	106	4	4	1.0000000
3L	14492604	14492608	16	4	4	1.0000000
3L	14492891	14492895	79	4	4	1.0000000
3L	14493464	14493468	144	4	4	1.0000000
3L	14493913	14493917	6	4	4	1.0000000
3L	14494140	14494144	48	4	4	1.0000000
3L	14494870	14494874	29	4	4	1.0000000
3L	14495043	14495047	50	4	4	1.0000000
3L	14495494	14495498	52	4	4	1.0000000
3L	14495602	14495606	97	4	4	1.0000000
3L	14496050	14496054	114	4	4	1.0000000
3L	14496676	14496680	3	4	4	1.0000000
3L	14496861	14496865	116	4	4	1.0000000
3L	14497303	14497307	20	4	4	1.0000000
3L	14497341	14497345	18	4	4	1.0000000
3L	14497660	14497664	27	4	4	1.0000000
3L	14497808	14497812	0	0	4	0.0000000
3L	14497912	14497916	0	0	4	0.0000000
3L	14497933	14497937	3	4	4	1.0000000
3L	14499832	14499836	81	4	4	1.0000000
3L	14500437	14500441	60	4	4	1.0000000
3L	14500513	14500517	9	4	4	1.0000000
3L	14501374	14501378	49	4	4	1.0000000
3L	14502978	14502982	48	4	4	1.0000000
3L	14503029	14503033	68	4	4	1.0000000
3L	14503477	14503481	58	4	4	1.0000000
3L	14506009	14506013	98	4	4	1.0000000
3L	14506444	14506448	97	4	4	1.0000000
3L	14506479	14506483	23	4	4	1.0000000
3L	14507366	14507370	41	4	4	1.0000000
3L	14508027	14508031	49	4	4	1.0000000
3L	14508173	14508177	1	3	4	0.7500000
3L	14508385	14508389	1	4	4	1.0000000
3L	14508435	14508439	0	0	4	0.0000000
3L	14508550	14508554	0	0	4	0.0000000
3L	14508559	14508563	0	0	4	0.0000000
3L	14508573	14508577	2	4	4	1.0000000
3L	14508894	14508898	1	4	4	1.0000000
3L	14508906	14508910	0	0	4	0.0000000
3L	14508973	14508977	0	0	4	0.0000000
3L	14509105	14509109	1	4	4	1.0000000
3L	14509369	14509373	1	1	4	0.2500000
3L	14509441	14509445	20	4	4	1.0000000
3L	14510049	14510053	69	4	4	1.0000000
3L	14511087	14511091	53	4	4	1.0000000
3L	14511154	14511158	0	0	4	0.0000000
3L	14511204	14511208	6	4	4	1.0000000
3L	14511425	14511429	9	4	4	1.0000000
3L	14511578	14511582	3	4	4	1.0000000
3L	14511768	14511772	0	0	4	0.0000000
3L	14511946	14511950	7	4	4	1.0000000
3L	14512156	14512160	11	4	4	1.0000000
3L	14512654	14512658	12	4	4	1.0000000
3L	14512810	14512814	31	4	4	1.0000000
3L	14513139	14513143	41	4	4	1.0000000
3L	14513160	14513164	5	4	4	1.0000000
3L	14513389	14513393	4	4	4	1.0000000
3L	14513418	14513422	1	3	4	0.7500000
3L	14513493	14513497	48	4	4	1.0000000
3L	14514189	14514193	26	4	4	1.0000000
3L	14515351	14515355	37	4	4	1.0000000
3L	14516032	14516036	15	4	4	1.0000000
3L	14516412	14516416	0	0	4	0.0000000
3L	14517916	14517920	1	4	4	1.0000000
3L	14517935	14517939	3	4	4	1.0000000
3L	14518197	14518201	3	1	4	0.2500000
3L	14518218	14518222	0	0	4	0.0000000
3L	14518312	14518316	27	4	4	1.0000000
3L	14519518	14519522	20	4	4	1.0000000
3L	14519992	14519996	6	4	4	1.0000000
3L	14520002	14520006	1	4	4	1.0000000
3L	14520154	14520158	0	0	4	0.0000000
3L	14520354	14520358	0	0	4	0.0000000
3L	14520396	14520400	0	0	4	0.0000000
3L	14520540	14520544	1	3	4	0.7500000
3L	14520547	14520551	1	4	4	1.0000000
3L	14520586	14520590	25	4	4	1.0000000
3L	14521231	14521235	43	4	4	1.0000000
3L	14521374	14521378	0	0	4	0.0000000
3L	14521462	14521466	0	0	4	0.0000000
3L	14521518	14521522	0	0	4	0.0000000
3L	14521609	14521613	0	0	4	0.0000000
3L	14521616	14521620	0	0	4	0.0000000
3L	14521755	14521759	1	3	4	0.7500000
3L	14521922	14521926	1	4	4	1.0000000
3L	14522045	14522049	0	0	4	0.0000000
3L	14522306	14522310	11	4	4	1.0000000
3L	14522851	14522855	6	4	4	1.0000000
3L	14522858	14522862	1	4	4	1.0000000
3L	14522926	14522930	3	4	4	1.0000000
3L	14523171	14523175	3	1	4	0.2500000
3L	14523325	14523329	0	0	4	0.0000000
3L	14523552	14523556	0	0	4	0.0000000
3L	14523594	14523598	0	0	4	0.0000000
3L	14523632	14523636	1	4	4	1.0000000
3L	14524386	14524390	0	0	4	0.0000000
3L	14524515	14524519	0	0	4	0.0000000
3L	14525060	14525064	0	0	4	0.0000000
3L	14525134	14525138	0	0	4	0.0000000
3L	14525609	14525613	0	0	4	0.0000000
3L	14525724	14525728	0	0	4	0.0000000
3L	14525890	14525894	0	0	4	0.0000000
3L	14526684	14526688	0	0	4	0.0000000
3L	14526814	14526818	0	0	4	0.0000000
3L	14526875	14526879	0	0	4	0.0000000
3L	14526887	14526891	0	0	4	0.0000000
3L	14527203	14527207	0	0	4	0.0000000
3L	14527280	14527284	0	0	4	0.0000000
3L	14527630	14527634	0	0	4	0.0000000
3L	14527729	14527733	0	0	4	0.0000000
3L	14527834	14527838	0	0	4	0.0000000
3L	14528591	14528595	0	0	4	0.0000000
3L	14530265	14530269	66	4	4	1.0000000
3L	14530716	14530720	164	4	4	1.0000000
3L	14531238	14531242	62	4	4	1.0000000
3L	14531419	14531423	7	4	4	1.0000000
3L	14531913	14531917	7	4	4	1.0000000
3L	14532446	14532450	11	4	4	1.0000000
3L	14532719	14532723	2	4	4	1.0000000
3L	14533040	14533044	321	4	4	1.0000000
3L	14533428	14533432	354	4	4	1.0000000
3L	14533552	14533556	2	4	4	1.0000000
3L	14533786	14533790	17	4	4	1.0000000
3L	14534676	14534680	88	4	4	1.0000000
3L	14534986	14534990	67	4	4	1.0000000
3L	14535471	14535475	42	4	4	1.0000000
3L	14535508	14535512	0	0	4	0.0000000
3L	14535880	14535884	0	0	4	0.0000000
3L	14535965	14535969	12	4	4	1.0000000
3L	14536178	14536182	11	4	4	1.0000000
3L	14536188	14536192	0	0	4	0.0000000
3L	14536193	14536197	2	4	4	1.0000000
3L	14536200	14536204	254	4	4	1.0000000
3L	14536683	14536687	262	4	4	1.0000000
3L	14537011	14537015	31	4	4	1.0000000
3L	14538147	14538151	30	4	4	1.0000000
3L	14538280	14538284	230	4	4	1.0000000
3L	14538895	14538899	226	4	4	1.0000000
3L	14539009	14539013	1	3	4	0.7500000
3L	14539226	14539230	237	4	4	1.0000000
3L	14539600	14539604	185	4	4	1.0000000
3L	14539774	14539778	281	4	4	1.0000000
3L	14540504	14540508	278	4	4	1.0000000
3L	14540518	14540522	1	4	4	1.0000000
3L	14540618	14540622	1	4	4	1.0000000
3L	14541266	14541270	2	4	4	1.0000000
3L	14541272	14541276	20	4	4	1.0000000
3L	14541696	14541700	207	4	4	1.0000000
3L	14542266	14542270	224	4	4	1.0000000
3L	14542555	14542559	14	4	4	1.0000000
3L	14542624	14542628	1	4	4	1.0000000
3L	14542781	14542785	1	1	4	0.2500000
3L	14542914	14542918	7	4	4	1.0000000
3L	14543335	14543339	86	4	4	1.0000000
3L	14544139	14544143	63	4	4	1.0000000
3L	14544173	14544177	0	0	4	0.0000000
3L	14544202	14544206	0	0	4	0.0000000
3L	14544255	14544259	0	0	4	0.0000000
3L	14544305	14544309	4	4	4	1.0000000
3L	14544430	14544434	6	4	4	1.0000000
3L	14544659	14544663	2	4	4	1.0000000
3L	14545132	14545136	1	1	4	0.2500000
3L	14545269	14545273	0	0	4	0.0000000
3L	14545282	14545286	0	0	4	0.0000000
3L	14545435	14545439	0	0	4	0.0000000
3L	14545499	14545503	0	0	4	0.0000000
3L	14545541	14545545	2	4	4	1.0000000
3L	14545922	14545926	7	4	4	1.0000000
3L	14546454	14546458	6	4	4	1.0000000
3L	14546679	14546683	4	4	4	1.0000000
3L	14547052	14547056	46	4	4	1.0000000
3L	14547201	14547205	32	4	4	1.0000000
3L	14547828	14547832	125	4	4	1.0000000
3L	14548251	14548255	248	4	4	1.0000000
3L	14548651	14548655	188	4	4	1.0000000
3L	14549149	14549153	65	4	4	1.0000000
3L	14549204	14549208	1	3	4	0.7500000
3L	14549360	14549364	1	4	4	1.0000000
3L	14549436	14549440	13	4	4	1.0000000
3L	14550104	14550108	8	4	4	1.0000000
3L	14550123	14550127	0	0	4	0.0000000
3L	14550261	14550265	3	4	4	1.0000000
3L	14550644	14550648	4	4	4	1.0000000
3L	14550659	14550663	1	4	4	1.0000000
3L	14550723	14550727	1	4	4	1.0000000
3L	14550766	14550770	19	4	4	1.0000000
3L	14551007	14551011	58	4	4	1.0000000
3L	14551348	14551352	43	4	4	1.0000000
3L	14551501	14551505	106	4	4	1.0000000
3L	14552592	14552596	105	4	4	1.0000000
3L	14552667	14552671	3	4	4	1.0000000
3L	14552884	14552888	306	4	4	1.0000000
3L	14553731	14553735	432	4	4	1.0000000
3L	14554147	14554151	113	4	4	1.0000000
3L	14554252	14554256	11	4	4	1.0000000
3L	14554284	14554288	18	4	4	1.0000000
3L	14554295	14554299	148	4	4	1.0000000
3L	14554832	14554836	123	4	4	1.0000000
3L	14554871	14554875	0	0	4	0.0000000
3L	14554912	14554916	0	0	4	0.0000000
3L	14554956	14554960	1	3	4	0.7500000
3L	14555075	14555079	75	4	4	1.0000000
3L	14555606	14555610	2	4	4	1.0000000
3L	14556099	14556103	17	4	4	1.0000000
3L	14556747	14556751	2	4	4	1.0000000
3L	14556911	14556915	0	0	4	0.0000000
3L	14557301	14557305	0	0	4	0.0000000
3L	14557422	14557426	1	4	4	1.0000000
3L	14557611	14557615	5	4	4	1.0000000
3L	14558693	14558697	2	1	4	0.2500000
3L	14558701	14558705	0	0	4	0.0000000
3L	14558713	14558717	0	0	4	0.0000000
3L	14558745	14558749	1	4	4	1.0000000
3L	14558752	14558756	11	4	4	1.0000000
3L	14559326	14559330	6	4	4	1.0000000
3L	14559417	14559421	0	0	4	0.0000000
3L	14559679	14559683	0	0	4	0.0000000
3L	14560262	14560266	3	3	4	0.7500000
3L	14560454	14560458	4	4	4	1.0000000
3L	14560636	14560640	0	0	4	0.0000000
3L	14560813	14560817	183	4	4	1.0000000
3L	14561908	14561912	152	4	4	1.0000000
3L	14562176	14562180	61	4	4	1.0000000
3L	14562452	14562456	41	4	4	1.0000000
3L	14562510	14562514	32	4	4	1.0000000
3L	14563234	14563238	21	4	4	1.0000000
3L	14563270	14563274	5	4	4	1.0000000
3L	14564975	14564979	1	4	4	1.0000000
3L	14565193	14565197	65	4	4	1.0000000
3L	14565636	14565640	84	4	4	1.0000000
3L	14565782	14565786	8	4	4	1.0000000
3L	14566694	14566698	15	4	4	1.0000000
3L	14566779	14566783	22	4	4	1.0000000
3L	14567278	14567282	59	4	4	1.0000000
3L	14567755	14567759	17	4	4	1.0000000
3L	14567773	14567777	0	0	4	0.0000000
3L	14567821	14567825	1	3	4	0.7500000
3L	14567970	14567974	1	4	4	1.0000000
3L	14568000	14568004	0	0	4	0.0000000
3L	14568010	14568014	0	0	4	0.0000000
3L	14568043	14568047	11	4	4	1.0000000
3L	14568530	14568534	74	4	4	1.0000000
3L	14569454	14569458	70	4	4	1.0000000
3L	14569600	14569604	2	4	4	1.0000000
3L	14569997	14570001	29	3	4	0.7500000
3L	14570273	14570277	34	4	4	1.0000000
3L	14571762	14571766	6	1	4	0.2500000
3L	14571767	14571771	0	0	4	0.0000000
3L	14571981	14571985	9	4	4	1.0000000
3L	14572807	14572811	19	4	4	1.0000000
3L	14573029	14573033	0	0	4	0.0000000
3L	14573470	14573474	29	4	4	1.0000000
3L	14573970	14573974	31	4	4	1.0000000
3L	14574576	14574580	28	4	4	1.0000000
3L	14575623	14575627	14	4	4	1.0000000
3L	14575687	14575691	0	0	4	0.0000000
3L	14575801	14575805	0	0	4	0.0000000
3L	14575844	14575848	11	4	4	1.0000000
3L	14576177	14576181	3	4	4	1.0000000
3L	14576427	14576431	10	4	4	1.0000000
3L	14576768	14576772	2	4	4	1.0000000
3L	14576946	14576950	0	0	4	0.0000000
3L	14576971	14576975	0	0	4	0.0000000
3L	14577244	14577248	1	4	4	1.0000000
3L	14579653	14579657	0	0	4	0.0000000
3L	14580036	14580040	14	4	4	1.0000000
3L	14581359	14581363	4	4	4	1.0000000
3L	14581659	14581663	17	4	4	1.0000000
3L	14581985	14581989	19	4	4	1.0000000
3L	14581992	14581996	18	4	4	1.0000000
3L	14583040	14583044	22	4	4	1.0000000
3L	14584330	14584334	3	4	4	1.0000000
3L	14586793	14586797	4	4	4	1.0000000
3L	14587256	14587260	1	4	4	1.0000000
3L	14587281	14587285	0	0	4	0.0000000
3L	14587510	14587514	4	4	4	1.0000000
3L	14588180	14588184	8	4	4	1.0000000
3L	14590099	14590103	9	4	4	1.0000000
3L	14591291	14591295	35	4	4	1.0000000
3L	14591647	14591651	79	4	4	1.0000000
3L	14592929	14592933	19	4	4	1.0000000
3L	14595084	14595088	16	4	4	1.0000000
3L	14595381	14595385	17	4	4	1.0000000
3L	14595543	14595547	0	0	4	0.0000000
3L	14595645	14595649	0	0	4	0.0000000
3L	14595654	14595658	0	0	4	0.0000000
3L	14595707	14595711	0	0	4	0.0000000
3L	14595723	14595727	0	0	4	0.0000000
3L	14595839	14595843	4	4	4	1.0000000
3L	14596052	14596056	7	4	4	1.0000000
3L	14596106	14596110	47	4	4	1.0000000
3L	14596850	14596854	18	4	4	1.0000000
3L	14597922	14597926	0	0	4	0.0000000
3L	14597929	14597933	0	0	4	0.0000000
3L	14597936	14597940	0	0	4	0.0000000
3L	14597991	14597995	1	4	4	1.0000000
3L	14598259	14598263	16	4	4	1.0000000
3L	14598706	14598710	29	4	4	1.0000000
3L	14598937	14598941	0	0	4	0.0000000
3L	14598970	14598974	0	0	4	0.0000000
3L	14599262	14599266	0	0	4	0.0000000
3L	14599302	14599306	0	0	4	0.0000000
3L	14599310	14599314	0	0	4	0.0000000
3L	14599318	14599322	0	0	4	0.0000000
3L	14599444	14599448	33	4	4	1.0000000
3L	14600723	14600727	59	4	4	1.0000000
3L	14601044	14601048	55	4	4	1.0000000
3L	14601119	14601123	0	0	4	0.0000000
3L	14603717	14603721	36	4	4	1.0000000
3L	14604185	14604189	3	4	4	1.0000000
3L	14605779	14605783	6	4	4	1.0000000
3L	14606192	14606196	1	4	4	1.0000000
3L	14606261	14606265	22	4	4	1.0000000
3L	14606716	14606720	78	4	4	1.0000000
3L	14607813	14607817	28	4	4	1.0000000
3L	14607873	14607877	2	4	4	1.0000000
3L	14609254	14609258	6	4	4	1.0000000
3L	14609363	14609367	0	0	4	0.0000000
3L	14609462	14609466	0	0	4	0.0000000
3L	14609495	14609499	0	0	4	0.0000000
3L	14609611	14609615	38	4	4	1.0000000
3L	14610002	14610006	22	4	4	1.0000000
3L	14610190	14610194	0	0	4	0.0000000
3L	14610324	14610328	24	4	4	1.0000000
3L	14611062	14611066	22	4	4	1.0000000
3L	14611121	14611125	94	4	4	1.0000000
3L	14611791	14611795	108	4	4	1.0000000
3L	14612045	14612049	11	4	4	1.0000000
3L	14612208	14612212	2	4	4	1.0000000
3L	14612379	14612383	1	4	4	1.0000000
3L	14612727	14612731	2	4	4	1.0000000
3L	14612740	14612744	2	4	4	1.0000000
3L	14612901	14612905	245	4	4	1.0000000
3L	14613414	14613418	270	4	4	1.0000000
3L	14613702	14613706	76	4	4	1.0000000
3L	14613748	14613752	0	0	4	0.0000000
3L	14613763	14613767	4	4	4	1.0000000
3L	14614054	14614058	5	4	4	1.0000000
3L	14614228	14614232	1	4	4	1.0000000
3L	14614243	14614247	0	0	4	0.0000000
3L	14614247	14614251	0	0	4	0.0000000
3L	14614260	14614264	0	0	4	0.0000000
3L	14614264	14614268	0	0	4	0.0000000
3L	14614273	14614277	0	0	4	0.0000000
3L	14614278	14614282	0	0	4	0.0000000
3L	14614344	14614348	0	0	4	0.0000000
3L	14614505	14614509	0	0	4	0.0000000
3L	14614512	14614516	0	0	4	0.0000000
3L	14614519	14614523	0	0	4	0.0000000
3L	14614526	14614530	2	4	4	1.0000000
3L	14614634	14614638	2	1	4	0.2500000
3L	14614872	14614876	0	0	4	0.0000000
3L	14616025	14616029	47	4	4	1.0000000
3L	14617073	14617077	44	4	4	1.0000000
3L	14617645	14617649	11	4	4	1.0000000
3L	14617905	14617909	9	4	4	1.0000000
3L	14618069	14618073	47	4	4	1.0000000
3L	14618420	14618424	51	4	4	1.0000000
3L	14618466	14618470	0	0	4	0.0000000
3L	14619255	14619259	2	4	4	1.0000000
3L	14619397	14619401	0	0	4	0.0000000
3L	14619581	14619585	189	4	4	1.0000000
3L	14619997	14620001	154	4	4	1.0000000
3L	14620053	14620057	0	0	4	0.0000000
3L	14620084	14620088	0	0	4	0.0000000
3L	14620142	14620146	0	0	4	0.0000000
3L	14620249	14620253	0	0	4	0.0000000
3L	14620377	14620381	0	0	4	0.0000000
3L	14620503	14620507	0	0	4	0.0000000
3L	14620580	14620584	0	0	4	0.0000000
3L	14620589	14620593	0	0	4	0.0000000
3L	14620596	14620600	0	0	4	0.0000000
3L	14620692	14620696	0	0	4	0.0000000
3L	14620721	14620725	0	0	4	0.0000000
3L	14620854	14620858	5	4	4	1.0000000
3L	14621073	14621077	6	1	4	0.2500000
3L	14621171	14621175	0	0	4	0.0000000
3L	14621267	14621271	0	0	4	0.0000000
3L	14621340	14621344	0	0	4	0.0000000
3L	14621421	14621425	0	0	4	0.0000000
3L	14621435	14621439	1	4	4	1.0000000
3L	14621568	14621572	1	1	4	0.2500000
3L	14621604	14621608	12	4	4	1.0000000
3L	14623189	14623193	5	4	4	1.0000000
3L	14623217	14623221	7	3	4	0.7500000
3L	14623291	14623295	404	4	4	1.0000000
3L	14624736	14624740	432	4	4	1.0000000
3L	14625019	14625023	16	4	4	1.0000000
3L	14626020	14626024	94	4	4	1.0000000
3L	14626582	14626586	118	4	4	1.0000000
3L	14626885	14626889	112	4	4	1.0000000
3L	14627360	14627364	98	4	4	1.0000000
3L	14627652	14627656	100	4	4	1.0000000
3L	14627688	14627692	2	4	4	1.0000000
3L	14627781	14627785	1	4	4	1.0000000
3L	14627800	14627804	152	4	4	1.0000000
3L	14628335	14628339	170	4	4	1.0000000
3L	14628641	14628645	41	4	4	1.0000000
3L	14628749	14628753	55	4	4	1.0000000
3L	14629275	14629279	111	4	4	1.0000000
3L	14630289	14630293	55	4	4	1.0000000
3L	14630345	14630349	0	0	4	0.0000000
3L	14630477	14630481	0	0	4	0.0000000
3L	14630528	14630532	0	0	4	0.0000000
3L	14630663	14630667	1	4	4	1.0000000
3L	14630724	14630728	16	4	4	1.0000000
3L	14631002	14631006	102	4	4	1.0000000
3L	14631614	14631618	83	4	4	1.0000000
3L	14631680	14631684	0	0	4	0.0000000
3L	14631689	14631693	1	4	4	1.0000000
3L	14631913	14631917	1	1	4	0.2500000
3L	14633284	14633288	1	1	4	0.2500000
3L	14633291	14633295	0	0	4	0.0000000
3L	14633498	14633502	2	4	4	1.0000000
3L	14633741	14633745	79	4	4	1.0000000
3L	14634179	14634183	268	4	4	1.0000000
3L	14634647	14634651	214	4	4	1.0000000
3L	14635182	14635186	44	4	4	1.0000000
3L	14636440	14636444	55	4	4	1.0000000
3L	14636682	14636686	17	4	4	1.0000000
3L	14637298	14637302	27	4	4	1.0000000
3L	14637563	14637567	17	4	4	1.0000000
3L	14637603	14637607	0	0	4	0.0000000
3L	14637660	14637664	0	0	4	0.0000000
3L	14637666	14637670	0	0	4	0.0000000
3L	14637690	14637694	0	0	4	0.0000000
3L	14637755	14637759	0	0	4	0.0000000
3L	14637775	14637779	0	0	4	0.0000000
3L	14637802	14637806	0	0	4	0.0000000
3L	14637810	14637814	0	0	4	0.0000000
3L	14637877	14637881	0	0	4	0.0000000
3L	14637884	14637888	0	0	4	0.0000000
3L	14637931	14637935	0	0	4	0.0000000
3L	14638011	14638015	0	0	4	0.0000000
3L	14638079	14638083	13	4	4	1.0000000
3L	14639729	14639733	18	4	4	1.0000000
3L	14639744	14639748	1	3	4	0.7500000
3L	14639865	14639869	47	4	4	1.0000000
3L	14640452	14640456	36	4	4	1.0000000
3L	14640700	14640704	185	4	4	1.0000000
3L	14641204	14641208	254	4	4	1.0000000
3L	14642258	14642262	168	4	4	1.0000000
3L	14642629	14642633	89	4	4	1.0000000
3L	14642860	14642864	3	1	4	0.2500000
3L	14642987	14642991	3	4	4	1.0000000
3L	14643774	14643778	41	4	4	1.0000000
3L	14644607	14644611	33	4	4	1.0000000
3L	14644719	14644723	2	4	4	1.0000000
3L	14644757	14644761	56	4	4	1.0000000
3L	14645431	14645435	40	4	4	1.0000000
3L	14645625	14645629	78	4	4	1.0000000
3L	14646125	14646129	189	4	4	1.0000000
3L	14646378	14646382	113	4	4	1.0000000
3L	14646706	14646710	3	1	4	0.2500000
3L	14646722	14646726	0	0	4	0.0000000
3L	14648157	14648161	100	4	4	1.0000000
3L	14649007	14649011	71	4	4	1.0000000
3L	14649099	14649103	29	4	4	1.0000000
3L	14650624	14650628	27	4	4	1.0000000
3L	14650880	14650884	3	4	4	1.0000000
3L	14651004	14651008	0	0	4	0.0000000
3L	14651096	14651100	0	0	4	0.0000000
3L	14651125	14651129	0	0	4	0.0000000
3L	14651364	14651368	0	0	4	0.0000000
3L	14651481	14651485	0	0	4	0.0000000
3L	14651490	14651494	0	0	4	0.0000000
3L	14651619	14651623	0	0	4	0.0000000
3L	14651656	14651660	0	0	4	0.0000000
3L	14651748	14651752	3	4	4	1.0000000
3L	14652152	14652156	2	4	4	1.0000000
3L	14652235	14652239	0	0	4	0.0000000
3L	14652356	14652360	0	0	4	0.0000000
3L	14652472	14652476	5	3	4	0.7500000
3L	14652483	14652487	34	4	4	1.0000000
3L	14653170	14653174	47	4	4	1.0000000
3L	14653273	14653277	24	4	4	1.0000000
3L	14653396	14653400	1	4	4	1.0000000
3L	14653639	14653643	3	4	4	1.0000000
3L	14653896	14653900	11	4	4	1.0000000
3L	14654226	14654230	129	4	4	1.0000000
3L	14654730	14654734	116	4	4	1.0000000
3L	14654787	14654791	0	0	4	0.0000000
3L	14654802	14654806	2	4	4	1.0000000
3L	14655018	14655022	52	4	4	1.0000000
3L	14656189	14656193	103	4	4	1.0000000
3L	14656616	14656620	46	4	4	1.0000000
3L	14657307	14657311	14	4	4	1.0000000
3L	14657363	14657367	1	4	4	1.0000000
3L	14657380	14657384	8	4	4	1.0000000
3L	14659370	14659374	11	4	4	1.0000000
3L	14661912	14661916	174	4	4	1.0000000
3L	14662484	14662488	154	4	4	1.0000000
3L	14662641	14662645	1	1	4	0.2500000
3L	14662784	14662788	72	4	4	1.0000000
3L	14663575	14663579	86	4	4	1.0000000
3L	14663582	14663586	2	4	4	1.0000000
3L	14663634	14663638	2	4	4	1.0000000
3L	14663659	14663663	137	4	4	1.0000000
3L	14664134	14664138	131	4	4	1.0000000
3L	14664410	14664414	3	1	4	0.2500000
3L	14664535	14664539	0	0	4	0.0000000
3L	14664583	14664587	0	0	4	0.0000000
3L	14664604	14664608	0	0	4	0.0000000
3L	14664770	14664774	0	0	4	0.0000000
3L	14664936	14664940	41	4	4	1.0000000
3L	14666218	14666222	25	4	4	1.0000000
3L	14666330	14666334	10	4	4	1.0000000
3L	14666789	14666793	318	4	4	1.0000000
3L	14667341	14667345	106	4	4	1.0000000
3L	14667670	14667674	9	4	4	1.0000000
3L	14667713	14667717	0	0	4	0.0000000
3L	14667745	14667749	7	4	4	1.0000000
3L	14667992	14667996	7	4	4	1.0000000
3L	14668055	14668059	2	4	4	1.0000000
3L	14668465	14668469	159	4	4	1.0000000
3L	14668887	14668891	159	4	4	1.0000000
3L	14669235	14669239	13	4	4	1.0000000
3L	14669257	14669261	58	4	4	1.0000000
3L	14669702	14669706	202	4	4	1.0000000
3L	14670208	14670212	142	4	4	1.0000000
3L	14670426	14670430	1	4	4	1.0000000
3L	14670435	14670439	0	0	4	0.0000000
3L	14670447	14670451	0	0	4	0.0000000
3L	14670511	14670515	42	4	4	1.0000000
3L	14670925	14670929	55	4	4	1.0000000
3L	14671172	14671176	68	4	4	1.0000000
3L	14672456	14672460	28	4	4	1.0000000
3L	14672721	14672725	5	4	4	1.0000000
3L	14672748	14672752	2	4	4	1.0000000
3L	14672850	14672854	178	4	4	1.0000000
3L	14673116	14673120	322	4	4	1.0000000
3L	14673958	14673962	183	4	4	1.0000000
3L	14674394	14674398	75	4	4	1.0000000
3L	14674926	14674930	52	4	4	1.0000000
3L	14675072	14675076	1	1	4	0.2500000
3L	14675124	14675128	0	0	4	0.0000000
3L	14675246	14675250	0	0	4	0.0000000
3L	14675271	14675275	0	0	4	0.0000000
3L	14675324	14675328	0	0	4	0.0000000
3L	14675625	14675629	15	4	4	1.0000000
3L	14675890	14675894	7	4	4	1.0000000
3L	14676915	14676919	6	4	4	1.0000000
3L	14677094	14677098	188	4	4	1.0000000
3L	14677482	14677486	217	4	4	1.0000000
3L	14677834	14677838	19	4	4	1.0000000
3L	14678047	14678051	55	4	4	1.0000000
3L	14679139	14679143	40	4	4	1.0000000
3L	14679178	14679182	1	4	4	1.0000000
3L	14679241	14679245	26	4	4	1.0000000
3L	14680653	14680657	30	4	4	1.0000000
3L	14680706	14680710	15	4	4	1.0000000
3L	14680986	14680990	19	4	4	1.0000000
3L	14681621	14681625	20	4	4	1.0000000
3L	14683223	14683227	25	4	4	1.0000000
3L	14684852	14684856	30	4	4	1.0000000
3L	14684906	14684910	14	4	4	1.0000000
3L	14685217	14685221	21	4	4	1.0000000
3L	14685397	14685401	14	4	4	1.0000000
3L	14685555	14685559	177	4	4	1.0000000
3L	14686354	14686358	219	4	4	1.0000000
3L	14687181	14687185	114	4	4	1.0000000
3L	14687784	14687788	48	4	4	1.0000000
3L	14688234	14688238	5	4	4	1.0000000
3L	14689823	14689827	4	3	4	0.7500000
3L	14691346	14691350	16	4	4	1.0000000
3L	14691441	14691445	0	0	4	0.0000000
3L	14693964	14693968	1	4	4	1.0000000
3L	14694536	14694540	41	4	4	1.0000000
3L	14695626	14695630	105	4	4	1.0000000
3L	14696724	14696728	27	4	4	1.0000000
3L	14696740	14696744	0	0	4	0.0000000
3L	14696952	14696956	0	0	4	0.0000000
3L	14696995	14696999	0	0	4	0.0000000
3L	14697030	14697034	0	0	4	0.0000000
3L	14697290	14697294	0	0	4	0.0000000
3L	14697362	14697366	0	0	4	0.0000000
3L	14697443	14697447	0	0	4	0.0000000
3L	14697450	14697454	0	0	4	0.0000000
3L	14697743	14697747	0	0	4	0.0000000
3L	14697878	14697882	0	0	4	0.0000000
3L	14698096	14698100	0	0	4	0.0000000
3L	14698733	14698737	0	0	4	0.0000000
3L	14698844	14698848	0	0	4	0.0000000
3L	14698997	14699001	0	0	4	0.0000000
3L	14699236	14699240	1	4	4	1.0000000
3L	14699442	14699446	12	4	4	1.0000000
3L	14700099	14700103	72	4	4	1.0000000
3L	14700743	14700747	45	4	4	1.0000000
3L	14701383	14701387	3	4	4	1.0000000
3L	14701413	14701417	0	0	4	0.0000000
3L	14701605	14701609	0	0	4	0.0000000
3L	14701769	14701773	1	3	4	0.7500000
3L	14701946	14701950	6	4	4	1.0000000
3L	14702356	14702360	25	4	4	1.0000000
3L	14703529	14703533	67	4	4	1.0000000
3L	14704633	14704637	26	4	4	1.0000000
3L	14704846	14704850	23	4	4	1.0000000
3L	14705441	14705445	33	4	4	1.0000000
3L	14705627	14705631	0	0	4	0.0000000
3L	14705845	14705849	0	0	4	0.0000000
3L	14705870	14705874	0	0	4	0.0000000
3L	14706006	14706010	36	4	4	1.0000000
3L	14706804	14706808	28	4	4	1.0000000
3L	14706944	14706948	282	4	4	1.0000000
3L	14708018	14708022	118	4	4	1.0000000
3L	14711022	14711026	8	4	4	1.0000000
3L	14711400	14711404	77	4	4	1.0000000
3L	14711786	14711790	93	4	4	1.0000000
3L	14711951	14711955	49	4	4	1.0000000
3L	14712562	14712566	195	4	4	1.0000000
3L	14713166	14713170	177	4	4	1.0000000
3L	14716131	14716135	41	4	4	1.0000000
3L	14716555	14716559	39	4	4	1.0000000
3L	14716665	14716669	13	4	4	1.0000000
3L	14716932	14716936	9	4	4	1.0000000
3L	14720699	14720703	52	4	4	1.0000000
3L	14721450	14721454	0	0	4	0.0000000
3L	14721563	14721567	0	0	4	0.0000000
3L	14721606	14721610	0	0	4	0.0000000
3L	14721720	14721724	0	0	4	0.0000000
3L	14721889	14721893	0	0	4	0.0000000
3L	14722195	14722199	0	0	4	0.0000000
3L	14722203	14722207	0	0	4	0.0000000
3L	14722652	14722656	0	0	4	0.0000000
3L	14724210	14724214	34	4	4	1.0000000
3L	14724961	14724965	39	4	4	1.0000000
3L	14725784	14725788	0	0	4	0.0000000
3L	14726099	14726103	0	0	4	0.0000000
3L	14727041	14727045	0	0	4	0.0000000
3L	14727123	14727127	0	0	4	0.0000000
3L	14727253	14727257	0	0	4	0.0000000
3L	14727326	14727330	0	0	4	0.0000000
3L	14727642	14727646	0	0	4	0.0000000
3L	14727959	14727963	1	1	4	0.2500000
3L	14729052	14729056	10	4	4	1.0000000
3L	14729096	14729100	0	0	4	0.0000000
3L	14729310	14729314	2	3	4	0.7500000
3L	14729529	14729533	4	4	4	1.0000000
3L	14729779	14729783	62	4	4	1.0000000
3L	14731029	14731033	64	4	4	1.0000000
3L	14732716	14732720	0	0	4	0.0000000
3L	14732776	14732780	1	4	4	1.0000000
3L	14732953	14732957	1	1	4	0.2500000
3L	14732972	14732976	0	0	4	0.0000000
3L	14733071	14733075	0	0	4	0.0000000
3L	14733082	14733086	0	0	4	0.0000000
3L	14733226	14733230	1	4	4	1.0000000
3L	14733246	14733250	79	4	4	1.0000000
3L	14733597	14733601	87	4	4	1.0000000
3L	14733877	14733881	44	4	4	1.0000000
3L	14734835	14734839	62	4	4	1.0000000
3L	14736129	14736133	33	4	4	1.0000000
3L	14736319	14736323	114	4	4	1.0000000
3L	14736952	14736956	146	4	4	1.0000000
3L	14737327	14737331	193	4	4	1.0000000
3L	14737964	14737968	90	4	4	1.0000000
3L	14738615	14738619	34	4	4	1.0000000
3L	14740337	14740341	82	4	4	1.0000000
3L	14740789	14740793	67	4	4	1.0000000
3L	14740961	14740965	177	4	4	1.0000000
3L	14741600	14741604	155	4	4	1.0000000
3L	14741880	14741884	48	4	4	1.0000000
3L	14742770	14742774	51	4	4	1.0000000
3L	14743881	14743885	17	4	4	1.0000000
3L	14744057	14744061	83	4	4	1.0000000
3L	14744686	14744690	75	4	4	1.0000000
3L	14744790	14744794	0	0	4	0.0000000
3L	14744800	14744804	0	0	4	0.0000000
3L	14744997	14745001	0	0	4	0.0000000
3L	14745115	14745119	51	4	4	1.0000000
3L	14745460	14745464	56	4	4	1.0000000
3L	14745494	14745498	3	4	4	1.0000000
3L	14745676	14745680	0	0	4	0.0000000
3L	14745819	14745823	6	4	4	1.0000000
3L	14746290	14746294	4	4	4	1.0000000
3L	14746302	14746306	0	0	4	0.0000000
3L	14746377	14746381	0	0	4	0.0000000
3L	14746384	14746388	0	0	4	0.0000000
3L	14746389	14746393	1	4	4	1.0000000
3L	14746514	14746518	6	4	4	1.0000000
3L	14746520	14746524	143	4	4	1.0000000
3L	14746992	14746996	137	4	4	1.0000000
3L	14747037	14747041	0	0	4	0.0000000
3L	14747211	14747215	3	3	4	0.7500000
3L	14747292	14747296	132	4	4	1.0000000
3L	14748092	14748096	131	4	4	1.0000000
3L	14748184	14748188	0	0	4	0.0000000
3L	14748214	14748218	27	4	4	1.0000000
3L	14748792	14748796	32	4	4	1.0000000
3L	14748816	14748820	0	0	4	0.0000000
3L	14748824	14748828	0	0	4	0.0000000
3L	14748848	14748852	1	4	4	1.0000000
3L	14749011	14749015	208	4	4	1.0000000
3L	14749666	14749670	255	4	4	1.0000000
3L	14750645	14750649	42	4	4	1.0000000
3L	14750650	14750654	2	3	4	0.7500000
3L	14750777	14750781	2	4	4	1.0000000
3L	14750804	14750808	26	4	4	1.0000000
3L	14751138	14751142	28	4	4	1.0000000
3L	14751156	14751160	5	4	4	1.0000000
3L	14751284	14751288	47	4	4	1.0000000
3L	14751640	14751644	38	4	4	1.0000000
3L	14751744	14751748	348	4	4	1.0000000
3L	14752252	14752256	351	4	4	1.0000000
3L	14752473	14752477	136	4	4	1.0000000
3L	14752755	14752759	143	4	4	1.0000000
3L	14752760	14752764	60	4	4	1.0000000
3L	14752946	14752950	80	4	4	1.0000000
3L	14753230	14753234	33	4	4	1.0000000
3L	14753455	14753459	164	4	4	1.0000000
3L	14753826	14753830	157	4	4	1.0000000
3L	14753887	14753891	275	4	4	1.0000000
3L	14754289	14754293	321	4	4	1.0000000
3L	14754447	14754451	16	4	4	1.0000000
3L	14754495	14754499	240	4	4	1.0000000
3L	14755464	14755468	209	4	4	1.0000000
3L	14757979	14757983	1451	4	4	1.0000000
3L	14758379	14758383	1197	4	4	1.0000000
3L	14758409	14758413	36	4	4	1.0000000
3L	14758633	14758637	29	4	4	1.0000000
3L	14758830	14758834	6	4	4	1.0000000
3L	14759021	14759025	55	4	4	1.0000000
3L	14760758	14760762	38	4	4	1.0000000
3L	14760766	14760770	0	0	4	0.0000000
3L	14760838	14760842	0	0	4	0.0000000
3L	14760969	14760973	0	0	4	0.0000000
3L	14761014	14761018	326	4	4	1.0000000
3L	14761468	14761472	553	4	4	1.0000000
3L	14762381	14762385	231	4	4	1.0000000
3L	14762582	14762586	0	0	4	0.0000000
3L	14762943	14762947	6	4	4	1.0000000
3L	14763059	14763063	131	4	4	1.0000000
3L	14763517	14763521	357	4	4	1.0000000
3L	14764007	14764011	183	4	4	1.0000000
3L	14764160	14764164	124	4	4	1.0000000
3L	14764532	14764536	109	4	4	1.0000000
3L	14764605	14764609	0	0	4	0.0000000
3L	14764695	14764699	2	4	4	1.0000000
3L	14764875	14764879	2	4	4	1.0000000
3L	14764958	14764962	1	4	4	1.0000000
3L	14765049	14765053	56	4	4	1.0000000
3L	14765319	14765323	59	4	4	1.0000000
3L	14765330	14765334	59	4	4	1.0000000
3L	14765624	14765628	86	4	4	1.0000000
3L	14766599	14766603	21	4	4	1.0000000
3L	14767012	14767016	5	4	4	1.0000000
3L	14767473	14767477	0	0	4	0.0000000
3L	14767553	14767557	2	4	4	1.0000000
3L	14767797	14767801	3	4	4	1.0000000
3L	14768004	14768008	5	4	4	1.0000000
3L	14768138	14768142	1	1	4	0.2500000
3L	14768207	14768211	1	4	4	1.0000000
3L	14768383	14768387	2	4	4	1.0000000
3L	14768558	14768562	0	0	4	0.0000000
3L	14768740	14768744	6	4	4	1.0000000
3L	14768945	14768949	16	4	4	1.0000000
3L	14769263	14769267	19	4	4	1.0000000
3L	14769635	14769639	8	4	4	1.0000000
3L	14769703	14769707	61	4	4	1.0000000
3L	14770426	14770430	62	4	4	1.0000000
3L	14770544	14770548	6	4	4	1.0000000
3L	14770748	14770752	4	4	4	1.0000000
3L	14770771	14770775	2	4	4	1.0000000
3L	14770810	14770814	187	4	4	1.0000000
3L	14771372	14771376	186	4	4	1.0000000
3L	14771854	14771858	31	4	4	1.0000000
3L	14772080	14772084	221	4	4	1.0000000
3L	14773124	14773128	268	4	4	1.0000000
3L	14773435	14773439	71	4	4	1.0000000
3L	14773517	14773521	0	0	4	0.0000000
3L	14773667	14773671	0	0	4	0.0000000
3L	14773683	14773687	21	4	4	1.0000000
3L	14773938	14773942	36	4	4	1.0000000
3L	14774198	14774202	26	4	4	1.0000000
3L	14774240	14774244	201	4	4	1.0000000
3L	14774844	14774848	235	4	4	1.0000000
3L	14775272	14775276	7	4	4	1.0000000
3L	14775305	14775309	0	0	4	0.0000000
3L	14775335	14775339	0	0	4	0.0000000
3L	14775479	14775483	193	4	4	1.0000000
3L	14776862	14776866	162	4	4	1.0000000
3L	14776874	14776878	4	4	4	1.0000000
3L	14777095	14777099	14	4	4	1.0000000
3L	14777401	14777405	11	4	4	1.0000000
3L	14777423	14777427	1	4	4	1.0000000
3L	14777431	14777435	1	4	4	1.0000000
3L	14777477	14777481	114	4	4	1.0000000
3L	14777902	14777906	152	4	4	1.0000000
3L	14778050	14778054	129	4	4	1.0000000
3L	14778371	14778375	138	4	4	1.0000000
3L	14778447	14778451	0	0	4	0.0000000
3L	14778570	14778574	0	0	4	0.0000000
3L	14778620	14778624	0	0	4	0.0000000
3L	14778825	14778829	100	4	4	1.0000000
3L	14779218	14779222	112	4	4	1.0000000
3L	14779320	14779324	3	4	4	1.0000000
3L	14779539	14779543	6	4	4	1.0000000
3L	14779903	14779907	6	4	4	1.0000000
3L	14780095	14780099	2	4	4	1.0000000
3L	14782161	14782165	1	4	4	1.0000000
3L	14782220	14782224	4	4	4	1.0000000
3L	14782452	14782456	4	4	4	1.0000000
3L	14782481	14782485	10	4	4	1.0000000
3L	14782676	14782680	86	4	4	1.0000000
3L	14782952	14782956	72	4	4	1.0000000
3L	14783093	14783097	14	4	4	1.0000000
3L	14783383	14783387	357	4	4	1.0000000
3L	14783978	14783982	342	4	4	1.0000000
3L	14784096	14784100	3	4	4	1.0000000
3L	14784102	14784106	1	4	4	1.0000000
3L	14784222	14784226	4	4	4	1.0000000
3L	14784413	14784417	3	4	4	1.0000000
3L	14784456	14784460	37	4	4	1.0000000
3L	14784873	14784877	502	4	4	1.0000000
3L	14785413	14785417	524	4	4	1.0000000
3L	14785851	14785855	453	4	4	1.0000000
3L	14785976	14785980	125	4	4	1.0000000
3L	14787095	14787099	143	4	4	1.0000000
3L	14787248	14787252	2	1	4	0.2500000
3L	14787334	14787338	2	4	4	1.0000000
3L	14787443	14787447	7	4	4	1.0000000
3L	14787676	14787680	5	4	4	1.0000000
3L	14787707	14787711	0	0	4	0.0000000
3L	14787724	14787728	0	0	4	0.0000000
3L	14787844	14787848	0	0	4	0.0000000
3L	14787875	14787879	14	4	4	1.0000000
3L	14788160	14788164	17	4	4	1.0000000
3L	14788373	14788377	129	4	4	1.0000000
3L	14788478	14788482	323	4	4	1.0000000
3L	14788776	14788780	191	4	4	1.0000000
3L	14788922	14788926	0	0	4	0.0000000
3L	14788933	14788937	2	3	4	0.7500000
3L	14789129	14789133	8	4	4	1.0000000
3L	14789276	14789280	9	4	4	1.0000000
3L	14789332	14789336	11	4	4	1.0000000
3L	14789531	14789535	304	4	4	1.0000000
3L	14790502	14790506	586	4	4	1.0000000
3L	14790836	14790840	333	4	4	1.0000000
3L	14791986	14791990	45	4	4	1.0000000
3L	14792051	14792055	6	4	4	1.0000000
3L	14792257	14792261	7	4	4	1.0000000
3L	14792282	14792286	374	4	4	1.0000000
3L	14792686	14792690	401	4	4	1.0000000
3L	14792764	14792768	0	0	4	0.0000000
3L	14792800	14792804	1	4	4	1.0000000
3L	14792852	14792856	5	4	4	1.0000000
3L	14793068	14793072	5	4	4	1.0000000
3L	14793126	14793130	1	4	4	1.0000000
3L	14793137	14793141	0	0	4	0.0000000
3L	14793146	14793150	0	0	4	0.0000000
3L	14793247	14793251	472	4	4	1.0000000
3L	14793972	14793976	536	4	4	1.0000000
3L	14794322	14794326	73	4	4	1.0000000
3L	14794436	14794440	371	4	4	1.0000000
3L	14794923	14794927	281	4	4	1.0000000
3L	14794973	14794977	6	4	4	1.0000000
3L	14795126	14795130	7	4	4	1.0000000
3L	14795144	14795148	23	4	4	1.0000000
3L	14795381	14795385	24	4	4	1.0000000
3L	14795441	14795445	54	4	4	1.0000000
3L	14795744	14795748	56	4	4	1.0000000
3L	14795760	14795764	1	4	4	1.0000000
3L	14795873	14795877	1	4	4	1.0000000
3L	14795979	14795983	5	4	4	1.0000000
3L	14796168	14796172	19	4	4	1.0000000
3L	14796441	14796445	16	4	4	1.0000000
3L	14798090	14798094	0	0	4	0.0000000
3L	14798094	14798098	0	0	4	0.0000000
3L	14798226	14798230	112	4	4	1.0000000
3L	14798839	14798843	183	4	4	1.0000000
3L	14799154	14799158	2	4	4	1.0000000
3L	14799169	14799173	1	4	4	1.0000000
3L	14800804	14800808	1	4	4	1.0000000
3L	14801111	14801115	0	0	4	0.0000000
3L	14801286	14801290	5	4	4	1.0000000
3L	14801544	14801548	6	4	4	1.0000000
3L	14801597	14801601	1	4	4	1.0000000
3L	14801669	14801673	2	4	4	1.0000000
3L	14801822	14801826	1	1	4	0.2500000
3L	14801985	14801989	2	4	4	1.0000000
3L	14802164	14802168	23	4	4	1.0000000
3L	14802523	14802527	17	4	4	1.0000000
3L	14802595	14802599	0	0	4	0.0000000
3L	14802642	14802646	91	4	4	1.0000000
3L	14803170	14803174	81	4	4	1.0000000
3L	14803409	14803413	5	4	4	1.0000000
3L	14803446	14803450	1	4	4	1.0000000
3L	14803463	14803467	1	4	4	1.0000000
3L	14803477	14803481	1	4	4	1.0000000
3L	14803498	14803502	2	4	4	1.0000000
3L	14805033	14805037	3	4	4	1.0000000
3L	14807551	14807555	4	4	4	1.0000000
3L	14807795	14807799	10	4	4	1.0000000
3L	14808076	14808080	92	4	4	1.0000000
3L	14808712	14808716	249	4	4	1.0000000
3L	14809809	14809813	341	4	4	1.0000000
3L	14810238	14810242	187	4	4	1.0000000
3L	14810937	14810941	395	4	4	1.0000000
3L	14811393	14811397	263	4	4	1.0000000
3L	14812359	14812363	106	4	4	1.0000000
3L	14812643	14812647	31	4	4	1.0000000
3L	14812701	14812705	0	0	4	0.0000000
3L	14813029	14813033	165	4	4	1.0000000
3L	14813603	14813607	805	4	4	1.0000000
3L	14814206	14814210	615	4	4	1.0000000
3L	14816687	14816691	120	4	4	1.0000000
3L	14817154	14817158	158	4	4	1.0000000
3L	14817484	14817488	29	4	4	1.0000000
3L	14818373	14818377	84	4	4	1.0000000
3L	14819341	14819345	40	4	4	1.0000000
3L	14819471	14819475	39	4	4	1.0000000
3L	14820768	14820772	11	4	4	1.0000000
3L	14821147	14821151	217	4	4	1.0000000
3L	14823010	14823014	310	4	4	1.0000000
3L	14823616	14823620	459	4	4	1.0000000
3L	14824137	14824141	21	4	4	1.0000000
3L	14824339	14824343	121	4	4	1.0000000
3L	14825086	14825090	127	4	4	1.0000000
3L	14825327	14825331	0	0	4	0.0000000
3L	14825350	14825354	0	0	4	0.0000000
3L	14828737	14828741	0	0	4	0.0000000
3L	14828969	14828973	0	0	4	0.0000000
3L	14829010	14829014	0	0	4	0.0000000
3L	14829613	14829617	0	0	4	0.0000000
3L	14830480	14830484	0	0	4	0.0000000
3L	14830879	14830883	0	0	4	0.0000000
3L	14830953	14830957	0	0	4	0.0000000
3L	14830986	14830990	0	0	4	0.0000000
3L	14831086	14831090	0	0	4	0.0000000
3L	14831095	14831099	0	0	4	0.0000000
3L	14831128	14831132	0	0	4	0.0000000
3L	14832181	14832185	2	4	4	1.0000000
3L	14832564	14832568	0	0	4	0.0000000
3L	14832587	14832591	0	0	4	0.0000000
3L	14833607	14833611	7	4	4	1.0000000
3L	14833874	14833878	100	4	4	1.0000000
3L	14834958	14834962	141	4	4	1.0000000
3L	14835287	14835291	147	4	4	1.0000000
3L	14836202	14836206	35	4	4	1.0000000
3L	14836308	14836312	2	4	4	1.0000000
3L	14836521	14836525	4	4	4	1.0000000
3L	14836579	14836583	62	4	4	1.0000000
3L	14837369	14837373	84	4	4	1.0000000
3L	14837444	14837448	0	0	4	0.0000000
3L	14837565	14837569	0	0	4	0.0000000
3L	14837735	14837739	49	4	4	1.0000000
3L	14838199	14838203	75	4	4	1.0000000
3L	14839934	14839938	9	4	4	1.0000000
3L	14839970	14839974	0	0	4	0.0000000
3L	14840083	14840087	5	4	4	1.0000000
3L	14840291	14840295	5	1	4	0.2500000
3L	14841242	14841246	2	4	4	1.0000000
3L	14842926	14842930	87	4	4	1.0000000
3L	14843380	14843384	16	4	4	1.0000000
3L	14843540	14843544	2	3	4	0.7500000
3L	14846144	14846148	3	4	4	1.0000000
3L	14849085	14849089	1	3	4	0.7500000
3L	14849490	14849494	104	4	4	1.0000000
3L	14850221	14850225	340	4	4	1.0000000
3L	14850870	14850874	358	4	4	1.0000000
3L	14851837	14851841	366	4	4	1.0000000
3L	14852252	14852256	221	4	4	1.0000000
3L	14854044	14854048	23	4	4	1.0000000
3L	14854303	14854307	35	4	4	1.0000000
3L	14854999	14855003	104	4	4	1.0000000
3L	14855686	14855690	52	4	4	1.0000000
3L	14861199	14861203	13	4	4	1.0000000
3L	14861681	14861685	16	4	4	1.0000000
3L	14861826	14861830	11	4	4	1.0000000
3L	14862930	14862934	51	4	4	1.0000000
3L	14864486	14864490	61	4	4	1.0000000
3L	14865142	14865146	29	4	4	1.0000000
3L	14865240	14865244	1	3	4	0.7500000
3L	14865345	14865349	59	4	4	1.0000000
3L	14865564	14865568	83	4	4	1.0000000
3L	14865964	14865968	119	4	4	1.0000000
3L	14866209	14866213	11	4	4	1.0000000
3L	14866270	14866274	9	4	4	1.0000000
3L	14866481	14866485	10	4	4	1.0000000
3L	14866651	14866655	1	4	4	1.0000000
3L	14866666	14866670	0	0	4	0.0000000
3L	14866744	14866748	1	3	4	0.7500000
3L	14866846	14866850	131	4	4	1.0000000
3L	14867454	14867458	265	4	4	1.0000000
3L	14868024	14868028	232	4	4	1.0000000
3L	14869232	14869236	151	4	4	1.0000000
3L	14869428	14869432	150	4	4	1.0000000
3L	14870716	14870720	222	4	4	1.0000000
3L	14872034	14872038	226	4	4	1.0000000
3L	14872935	14872939	149	4	4	1.0000000
3L	14874462	14874466	14	4	4	1.0000000
3L	14876011	14876015	15	4	4	1.0000000
3L	14876022	14876026	5	4	4	1.0000000
3L	14878041	14878045	19	4	4	1.0000000
3L	14878249	14878253	155	4	4	1.0000000
3L	14878881	14878885	230	4	4	1.0000000
3L	14878934	14878938	0	0	4	0.0000000
3L	14879090	14879094	2	4	4	1.0000000
3L	14879295	14879299	3	4	4	1.0000000
3L	14879355	14879359	0	0	4	0.0000000
3L	14879362	14879366	0	0	4	0.0000000
3L	14879428	14879432	0	0	4	0.0000000
3L	14879438	14879442	0	0	4	0.0000000
3L	14879493	14879497	1	4	4	1.0000000
3L	14879645	14879649	105	4	4	1.0000000
3L	14880610	14880614	115	4	4	1.0000000
3L	14880849	14880853	19	4	4	1.0000000
3L	14882403	14882407	17	4	4	1.0000000
3L	14883042	14883046	202	4	4	1.0000000
3L	14883586	14883590	143	4	4	1.0000000
3L	14883649	14883653	129	4	4	1.0000000
3L	14884067	14884071	134	4	4	1.0000000
3L	14884560	14884564	141	4	4	1.0000000
3L	14885500	14885504	178	4	4	1.0000000
3L	14888196	14888200	159	4	4	1.0000000
3L	14889449	14889453	101	4	4	1.0000000
3L	14890065	14890069	101	4	4	1.0000000
3L	14890467	14890471	121	4	4	1.0000000
3L	14891902	14891906	74	4	4	1.0000000
3L	14892328	14892332	60	4	4	1.0000000
3L	14892742	14892746	68	4	4	1.0000000
3L	14893365	14893369	72	4	4	1.0000000
3L	14894230	14894234	38	4	4	1.0000000
3L	14894526	14894530	83	4	4	1.0000000
3L	14895256	14895260	106	4	4	1.0000000
3L	14896016	14896020	241	4	4	1.0000000
3L	14896050	14896054	4	4	4	1.0000000
3L	14896314	14896318	190	4	4	1.0000000
3L	14897123	14897127	181	4	4	1.0000000
3L	14897192	14897196	7	4	4	1.0000000
3L	14900035	14900039	328	4	4	1.0000000
3L	14900730	14900734	481	4	4	1.0000000
3L	14901487	14901491	616	4	4	1.0000000
3L	14902187	14902191	427	4	4	1.0000000
3L	14902628	14902632	66	4	4	1.0000000
3L	14904530	14904534	18	4	4	1.0000000
3L	14904675	14904679	0	0	4	0.0000000
3L	14904773	14904777	0	0	4	0.0000000
3L	14904850	14904854	0	0	4	0.0000000
3L	14904908	14904912	0	0	4	0.0000000
3L	14906688	14906692	88	4	4	1.0000000
3L	14907451	14907455	75	4	4	1.0000000
3L	14909547	14909551	130	4	4	1.0000000
3L	14910080	14910084	140	4	4	1.0000000
3L	14910238	14910242	148	4	4	1.0000000
3L	14911237	14911241	312	4	4	1.0000000
3L	14911719	14911723	172	4	4	1.0000000
3L	14914906	14914910	5	4	4	1.0000000
3L	14916170	14916174	5	4	4	1.0000000
3L	14916319	14916323	109	4	4	1.0000000
3L	14917195	14917199	85	4	4	1.0000000
3L	14917200	14917204	53	4	4	1.0000000
3L	14917618	14917622	78	4	4	1.0000000
3L	14919241	14919245	43	4	4	1.0000000
3L	14921955	14921959	35	4	4	1.0000000
3L	14922755	14922759	37	4	4	1.0000000
3L	14923044	14923048	13	4	4	1.0000000
3L	14925155	14925159	6	4	4	1.0000000
3L	14925217	14925221	1	3	4	0.7500000
3L	14925422	14925426	79	4	4	1.0000000
3L	14926800	14926804	116	4	4	1.0000000
3L	14927351	14927355	63	4	4	1.0000000
3L	14929546	14929550	12	4	4	1.0000000
3L	14929888	14929892	121	4	4	1.0000000
3L	14930852	14930856	110	4	4	1.0000000
3L	14931904	14931908	90	4	4	1.0000000
3L	14933931	14933935	190	4	4	1.0000000
3L	14934542	14934546	93	4	4	1.0000000
3L	14937083	14937087	107	4	4	1.0000000
3L	14938146	14938150	196	4	4	1.0000000
3L	14939286	14939290	146	4	4	1.0000000
3L	14939613	14939617	8	3	4	0.7500000
3L	14939637	14939641	244	4	4	1.0000000
3L	14940178	14940182	392	4	4	1.0000000
3L	14940812	14940816	114	4	4	1.0000000
3L	14940855	14940859	2	4	4	1.0000000
3L	14940863	14940867	0	0	4	0.0000000
3L	14940946	14940950	108	4	4	1.0000000
3L	14941597	14941601	131	4	4	1.0000000
3L	14941605	14941609	38	4	4	1.0000000
3L	14942270	14942274	76	4	4	1.0000000
3L	14942647	14942651	125	4	4	1.0000000
3L	14943516	14943520	179	4	4	1.0000000
3L	14944005	14944009	1	1	4	0.2500000
3L	14944145	14944149	0	0	4	0.0000000
3L	14944312	14944316	0	0	4	0.0000000
3L	14944336	14944340	8	4	4	1.0000000
3L	14944734	14944738	32	4	4	1.0000000
3L	14945309	14945313	83	4	4	1.0000000
3L	14945781	14945785	0	0	4	0.0000000
3L	14945921	14945925	0	0	4	0.0000000
3L	14946088	14946092	0	0	4	0.0000000
3L	14946112	14946116	1	4	4	1.0000000
3L	14946399	14946403	1	1	4	0.2500000
3L	14946436	14946440	0	0	4	0.0000000
3L	14946704	14946708	0	0	4	0.0000000
3L	14946937	14946941	0	0	4	0.0000000
3L	14947063	14947067	1	3	4	0.7500000
3L	14947075	14947079	1	4	4	1.0000000
3L	14947734	14947738	0	0	4	0.0000000
3L	14947843	14947847	0	0	4	0.0000000
3L	14947974	14947978	0	0	4	0.0000000
3L	14948086	14948090	21	4	4	1.0000000
3L	14948756	14948760	22	4	4	1.0000000
3L	14949329	14949333	0	0	4	0.0000000
3L	14949736	14949740	0	0	4	0.0000000
3L	14949975	14949979	0	0	4	0.0000000
3L	14950110	14950114	0	0	4	0.0000000
3L	14950128	14950132	0	0	4	0.0000000
3L	14950275	14950279	0	0	4	0.0000000
3L	14950404	14950408	0	0	4	0.0000000
3L	14950526	14950530	0	0	4	0.0000000
3L	14950603	14950607	0	0	4	0.0000000
3L	14950657	14950661	0	0	4	0.0000000
3L	14950672	14950676	0	0	4	0.0000000
3L	14950771	14950775	0	0	4	0.0000000
3L	14950784	14950788	0	0	4	0.0000000
3L	14951047	14951051	0	0	4	0.0000000
3L	14951139	14951143	3	4	4	1.0000000
3L	14952759	14952763	2	4	4	1.0000000
3L	14953190	14953194	0	0	4	0.0000000
3L	14953203	14953207	3	3	4	0.7500000
3L	14953260	14953264	35	4	4	1.0000000
3L	14954253	14954257	44	4	4	1.0000000
3L	14954314	14954318	0	0	4	0.0000000
3L	14954401	14954405	0	0	4	0.0000000
3L	14954515	14954519	0	0	4	0.0000000
3L	14954658	14954662	0	0	4	0.0000000
3L	14955700	14955704	0	0	4	0.0000000
3L	14956286	14956290	33	4	4	1.0000000
3L	14956770	14956774	7	4	4	1.0000000
3L	14956789	14956793	0	0	4	0.0000000
3L	14956883	14956887	0	0	4	0.0000000
3L	14956901	14956905	0	0	4	0.0000000
3L	14957139	14957143	0	0	4	0.0000000
3L	14957218	14957222	0	0	4	0.0000000
3L	14957338	14957342	0	0	4	0.0000000
3L	14957357	14957361	0	0	4	0.0000000
3L	14957378	14957382	0	0	4	0.0000000
3L	14957481	14957485	0	0	4	0.0000000
3L	14958322	14958326	0	0	4	0.0000000
3L	14958591	14958595	0	0	4	0.0000000
3L	14958826	14958830	0	0	4	0.0000000
3L	14958836	14958840	0	0	4	0.0000000
3L	14958851	14958855	0	0	4	0.0000000
3L	14958985	14958989	0	0	4	0.0000000
3L	14959967	14959971	2	4	4	1.0000000
3L	14960782	14960786	13	4	4	1.0000000
3L	14960834	14960838	0	0	4	0.0000000
3L	14960949	14960953	1	4	4	1.0000000
3L	14961011	14961015	5	4	4	1.0000000
3L	14961394	14961398	5	4	4	1.0000000
3L	14961516	14961520	15	4	4	1.0000000
3L	14961838	14961842	8	4	4	1.0000000
3L	14961880	14961884	0	0	4	0.0000000
3L	14962257	14962261	0	0	4	0.0000000
3L	14962273	14962277	0	0	4	0.0000000
3L	14962354	14962358	0	0	4	0.0000000
3L	14962479	14962483	4	3	4	0.7500000
3L	14963044	14963048	29	4	4	1.0000000
3L	14963852	14963856	62	4	4	1.0000000
3L	14964228	14964232	57	4	4	1.0000000
3L	14964275	14964279	1	3	4	0.7500000
3L	14964402	14964406	2	4	4	1.0000000
3L	14964479	14964483	19	4	4	1.0000000
3L	14964748	14964752	18	4	4	1.0000000
3L	14965865	14965869	6	4	4	1.0000000
3L	14966523	14966527	11	4	4	1.0000000
3L	14966532	14966536	0	0	4	0.0000000
3L	14966660	14966664	0	0	4	0.0000000
3L	14966691	14966695	25	4	4	1.0000000
3L	14966989	14966993	73	4	4	1.0000000
3L	14967864	14967868	20	4	4	1.0000000
3L	14967964	14967968	0	0	4	0.0000000
3L	14968043	14968047	0	0	4	0.0000000
3L	14968133	14968137	27	4	4	1.0000000
3L	14968475	14968479	40	4	4	1.0000000
3L	14968492	14968496	0	0	4	0.0000000
3L	14968680	14968684	0	0	4	0.0000000
3L	14968778	14968782	0	0	4	0.0000000
3L	14968915	14968919	0	0	4	0.0000000
3L	14969247	14969251	11	4	4	1.0000000
3L	14969385	14969389	1	3	4	0.7500000
3L	14969486	14969490	1	4	4	1.0000000
3L	14969584	14969588	1	4	4	1.0000000
3L	14969633	14969637	0	0	4	0.0000000
3L	14969693	14969697	0	0	4	0.0000000
3L	14969725	14969729	7	4	4	1.0000000
3L	14971423	14971427	15	3	4	0.7500000
3L	14971639	14971643	154	4	4	1.0000000
3L	14972115	14972119	119	4	4	1.0000000
3L	14972313	14972317	0	0	4	0.0000000
3L	14972511	14972515	0	0	4	0.0000000
3L	14972630	14972634	0	0	4	0.0000000
3L	14972699	14972703	0	0	4	0.0000000
3L	14972830	14972834	8	4	4	1.0000000
3L	14973667	14973671	11	4	4	1.0000000
3L	14973707	14973711	0	0	4	0.0000000
3L	14974463	14974467	6	4	4	1.0000000
3L	14974747	14974751	5	4	4	1.0000000
3L	14974868	14974872	1	3	4	0.7500000
3L	14975043	14975047	2	4	4	1.0000000
3L	14975105	14975109	10	4	4	1.0000000
3L	14975592	14975596	36	4	4	1.0000000
3L	14975896	14975900	7	4	4	1.0000000
3L	14975903	14975907	4	4	4	1.0000000
3L	14976179	14976183	4	4	4	1.0000000
3L	14976251	14976255	49	4	4	1.0000000
3L	14977599	14977603	26	4	4	1.0000000
3L	14977642	14977646	2	3	4	0.7500000
3L	14977915	14977919	48	4	4	1.0000000
3L	14978638	14978642	28	4	4	1.0000000
3L	14978753	14978757	36	4	4	1.0000000
3L	14979001	14979005	86	4	4	1.0000000
3L	14979877	14979881	58	4	4	1.0000000
3L	14979882	14979886	36	4	4	1.0000000
3L	14980452	14980456	53	4	4	1.0000000
3L	14980783	14980787	1	4	4	1.0000000
3L	14980879	14980883	0	0	4	0.0000000
3L	14981119	14981123	0	0	4	0.0000000
3L	14981398	14981402	2	4	4	1.0000000
3L	14981833	14981837	0	0	4	0.0000000
3L	14981916	14981920	0	0	4	0.0000000
3L	14981983	14981987	1	4	4	1.0000000
3L	14982247	14982251	1	1	4	0.2500000
3L	14982277	14982281	22	4	4	1.0000000
3L	14982503	14982507	54	4	4	1.0000000
3L	14983255	14983259	18	4	4	1.0000000
3L	14983302	14983306	0	0	4	0.0000000
3L	14983372	14983376	0	0	4	0.0000000
3L	14983384	14983388	0	0	4	0.0000000
3L	14983428	14983432	2	4	4	1.0000000
3L	14983646	14983650	5	4	4	1.0000000
3L	14983663	14983667	8	4	4	1.0000000
3L	14983725	14983729	268	4	4	1.0000000
3L	14984004	14984008	269	4	4	1.0000000
3L	14984210	14984214	107	4	4	1.0000000
3L	14985444	14985448	82	4	4	1.0000000
3L	14985598	14985602	1	1	4	0.2500000
3L	14985684	14985688	0	0	4	0.0000000
3L	14985915	14985919	1	3	4	0.7500000
3L	14986044	14986048	7	4	4	1.0000000
3L	14986257	14986261	21	4	4	1.0000000
3L	14986737	14986741	101	4	4	1.0000000
3L	14987464	14987468	152	4	4	1.0000000
3L	14988076	14988080	63	4	4	1.0000000
3L	14988123	14988127	104	4	4	1.0000000
3L	14988748	14988752	238	4	4	1.0000000
3L	14989164	14989168	133	4	4	1.0000000
3L	14989211	14989215	25	4	4	1.0000000
3L	14989427	14989431	41	4	4	1.0000000
3L	14989432	14989436	66	4	4	1.0000000
3L	14989942	14989946	108	4	4	1.0000000
3L	14990130	14990134	0	0	4	0.0000000
3L	14990236	14990240	0	0	4	0.0000000
3L	14990315	14990319	0	0	4	0.0000000
3L	14990405	14990409	0	0	4	0.0000000
3L	14990470	14990474	0	0	4	0.0000000
3L	14990512	14990516	0	0	4	0.0000000
3L	14990626	14990630	6	4	4	1.0000000
3L	14990915	14990919	6	4	4	1.0000000
3L	14991008	14991012	0	0	4	0.0000000
3L	14991074	14991078	0	0	4	0.0000000
3L	14991155	14991159	1	4	4	1.0000000
3L	14991267	14991271	50	4	4	1.0000000
3L	14992292	14992296	128	4	4	1.0000000
3L	14992318	14992322	282	4	4	1.0000000
3L	14992908	14992912	145	4	4	1.0000000
3L	14993298	14993302	164	4	4	1.0000000
3L	14993715	14993719	147	4	4	1.0000000
3L	14993774	14993778	2	3	4	0.7500000
3L	14993961	14993965	3	4	4	1.0000000
3L	14994014	14994018	18	4	4	1.0000000
3L	14994630	14994634	24	4	4	1.0000000
3L	14994644	14994648	16	4	4	1.0000000
3L	14994648	14994652	58	4	4	1.0000000
3L	14995377	14995381	56	4	4	1.0000000
3L	14995499	14995503	41	4	4	1.0000000
3L	14996204	14996208	58	4	4	1.0000000
3L	14996317	14996321	1	4	4	1.0000000
3L	14996365	14996369	0	0	4	0.0000000
3L	14996400	14996404	0	0	4	0.0000000
3L	14996503	14996507	3	3	4	0.7500000
3L	14996729	14996733	4	4	4	1.0000000
3L	14996924	14996928	1	1	4	0.2500000
3L	14996990	14996994	1	4	4	1.0000000
3L	14997086	14997090	7	4	4	1.0000000
3L	14997335	14997339	11	4	4	1.0000000
3L	14997383	14997387	148	4	4	1.0000000
3L	14998373	14998377	111	4	4	1.0000000
3L	14998475	14998479	5	4	4	1.0000000
3L	14998508	14998512	155	4	4	1.0000000
3L	14999058	14999062	214	4	4	1.0000000
3L	14999074	14999078	1	3	4	0.7500000
3L	14999184	14999188	4	4	4	1.0000000
3L	14999381	14999385	111	4	4	1.0000000
3L	15000088	15000092	72	4	4	1.0000000
3L	15000352	15000356	10	4	4	1.0000000
3L	15000501	15000505	0	0	4	0.0000000
3L	15000546	15000550	0	0	4	0.0000000
3L	15000687	15000691	1	4	4	1.0000000
3L	15000729	15000733	1	4	4	1.0000000
3L	15000901	15000905	1	1	4	0.2500000
3L	15001014	15001018	0	0	4	0.0000000
3L	15001027	15001031	0	0	4	0.0000000
3L	15001038	15001042	10	4	4	1.0000000
3L	15001275	15001279	13	4	4	1.0000000
3L	15001514	15001518	7	4	4	1.0000000
3L	15001793	15001797	227	4	4	1.0000000
3L	15002207	15002211	307	4	4	1.0000000
3L	15003024	15003028	238	4	4	1.0000000
3L	15003881	15003885	118	4	4	1.0000000
3L	15004033	15004037	1	4	4	1.0000000
3L	15004069	15004073	1	4	4	1.0000000
3L	15004087	15004091	92	4	4	1.0000000
3L	15004421	15004425	81	4	4	1.0000000
3L	15004597	15004601	6	4	4	1.0000000
3L	15004706	15004710	5	4	4	1.0000000
3L	15004869	15004873	3	3	4	0.7500000
3L	15004924	15004928	311	4	4	1.0000000
3L	15005408	15005412	244	4	4	1.0000000
3L	15005700	15005704	125	4	4	1.0000000
3L	15005765	15005769	48	4	4	1.0000000
3L	15006373	15006377	57	4	4	1.0000000
3L	15006487	15006491	73	4	4	1.0000000
3L	15006989	15006993	172	4	4	1.0000000
3L	15007342	15007346	180	4	4	1.0000000
3L	15007463	15007467	63	4	4	1.0000000
3L	15007507	15007511	100	4	4	1.0000000
3L	15007873	15007877	59	4	4	1.0000000
3L	15007918	15007922	17	4	4	1.0000000
3L	15008216	15008220	19	4	4	1.0000000
3L	15008228	15008232	3	4	4	1.0000000
3L	15008234	15008238	19	4	4	1.0000000
3L	15008547	15008551	8	3	4	0.7500000
3L	15008715	15008719	0	0	4	0.0000000
3L	15008738	15008742	0	0	4	0.0000000
3L	15008747	15008751	0	0	4	0.0000000
3L	15008924	15008928	0	0	4	0.0000000
3L	15009022	15009026	1	3	4	0.7500000
3L	15009177	15009181	67	4	4	1.0000000
3L	15009726	15009730	119	4	4	1.0000000
3L	15010161	15010165	132	4	4	1.0000000
3L	15011209	15011213	59	4	4	1.0000000
3L	15011329	15011333	0	0	4	0.0000000
3L	15011357	15011361	0	0	4	0.0000000
3L	15011420	15011424	0	0	4	0.0000000
3L	15013206	15013210	369	4	4	1.0000000
3L	15013987	15013991	280	4	4	1.0000000
3L	15014033	15014037	267	4	4	1.0000000
3L	15014629	15014633	276	4	4	1.0000000
3L	15015694	15015698	271	4	4	1.0000000
3L	15016614	15016618	141	4	4	1.0000000
3L	15016898	15016902	24	4	4	1.0000000
3L	15017169	15017173	1	1	4	0.2500000
3L	15017286	15017290	0	0	4	0.0000000
3L	15017343	15017347	0	0	4	0.0000000
3L	15017365	15017369	0	0	4	0.0000000
3L	15017388	15017392	2	4	4	1.0000000
3L	15017508	15017512	3	4	4	1.0000000
3L	15017600	15017604	7	4	4	1.0000000
3L	15017828	15017832	13	4	4	1.0000000
3L	15018151	15018155	2	4	4	1.0000000
3L	15018256	15018260	0	0	4	0.0000000
3L	15018301	15018305	0	0	4	0.0000000
3L	15018318	15018322	0	0	4	0.0000000
3L	15018396	15018400	1	4	4	1.0000000
3L	15018448	15018452	11	4	4	1.0000000
3L	15018457	15018461	82	4	4	1.0000000
3L	15019247	15019251	113	4	4	1.0000000
3L	15021065	15021069	155	4	4	1.0000000
3L	15021405	15021409	227	4	4	1.0000000
3L	15021988	15021992	137	4	4	1.0000000
3L	15022651	15022655	103	4	4	1.0000000
3L	15023840	15023844	139	4	4	1.0000000
3L	15025413	15025417	75	4	4	1.0000000
3L	15026214	15026218	105	4	4	1.0000000
3L	15026424	15026428	175	4	4	1.0000000
3L	15027283	15027287	170	4	4	1.0000000
3L	15027488	15027492	6	4	4	1.0000000
3L	15027747	15027751	2	4	4	1.0000000
3L	15027786	15027790	1	4	4	1.0000000
3L	15027817	15027821	5	4	4	1.0000000
3L	15028550	15028554	53	4	4	1.0000000
3L	15028662	15028666	25	4	4	1.0000000
3L	15029366	15029370	82	4	4	1.0000000
3L	15030303	15030307	54	4	4	1.0000000
3L	15032536	15032540	53	4	4	1.0000000
3L	15033707	15033711	94	4	4	1.0000000
3L	15038017	15038021	3	3	4	0.7500000
3L	15038280	15038284	51	4	4	1.0000000
3L	15039676	15039680	63	4	4	1.0000000
3L	15039843	15039847	2	4	4	1.0000000
3L	15039925	15039929	2	4	4	1.0000000
3L	15040394	15040398	7	4	4	1.0000000
3L	15040472	15040476	1	2	4	0.5000000
3L	15040590	15040594	0	0	4	0.0000000
3L	15040601	15040605	1	4	4	1.0000000
3L	15040778	15040782	81	4	4	1.0000000
3L	15041699	15041703	99	4	4	1.0000000
3L	15041955	15041959	8	4	4	1.0000000
3L	15042003	15042007	150	4	4	1.0000000
3L	15042350	15042354	222	4	4	1.0000000
3L	15043045	15043049	100	4	4	1.0000000
3L	15043174	15043178	0	0	4	0.0000000
3L	15043204	15043208	0	0	4	0.0000000
3L	15043216	15043220	1	4	4	1.0000000
3L	15043409	15043413	55	4	4	1.0000000
3L	15043787	15043791	62	4	4	1.0000000
3L	15043896	15043900	0	0	4	0.0000000
3L	15043921	15043925	0	0	4	0.0000000
3L	15044116	15044120	36	4	4	1.0000000
3L	15044380	15044384	51	4	4	1.0000000
3L	15044888	15044892	116	4	4	1.0000000
3L	15045237	15045241	90	4	4	1.0000000
3L	15045254	15045258	23	4	4	1.0000000
3L	15045515	15045519	23	4	4	1.0000000
3L	15045542	15045546	0	0	4	0.0000000
3L	15045594	15045598	5	4	4	1.0000000
3L	15045908	15045912	9	4	4	1.0000000
3L	15047090	15047094	5	4	4	1.0000000
3L	15047106	15047110	7	4	4	1.0000000
3L	15047387	15047391	8	4	4	1.0000000
3L	15047596	15047600	6	4	4	1.0000000
3L	15047821	15047825	12	4	4	1.0000000
3L	15048197	15048201	341	4	4	1.0000000
3L	15048845	15048849	202	4	4	1.0000000
3L	15049086	15049090	12	4	4	1.0000000
3L	15049347	15049351	3	4	4	1.0000000
3L	15049356	15049360	6	4	4	1.0000000
3L	15049559	15049563	148	4	4	1.0000000
3L	15049979	15049983	134	4	4	1.0000000
3L	15050012	15050016	1	4	4	1.0000000
3L	15050169	15050173	4	4	4	1.0000000
3L	15050444	15050448	6	4	4	1.0000000
3L	15050489	15050493	48	4	4	1.0000000
3L	15051101	15051105	67	4	4	1.0000000
3L	15051113	15051117	3	4	4	1.0000000
3L	15051119	15051123	23	4	4	1.0000000
3L	15051955	15051959	49	4	4	1.0000000
3L	15052144	15052148	30	4	4	1.0000000
3L	15052528	15052532	23	4	4	1.0000000
3L	15053455	15053459	71	4	4	1.0000000
3L	15054724	15054728	2	1	4	0.2500000
3L	15054847	15054851	0	0	4	0.0000000
3L	15054970	15054974	2	3	4	0.7500000
3L	15055211	15055215	2	4	4	1.0000000
3L	15055229	15055233	0	0	4	0.0000000
3L	15055265	15055269	0	0	4	0.0000000
3L	15055301	15055305	0	0	4	0.0000000
3L	15055378	15055382	0	0	4	0.0000000
3L	15055382	15055386	0	0	4	0.0000000
3L	15055533	15055537	84	4	4	1.0000000
3L	15056245	15056249	80	4	4	1.0000000
3L	15057580	15057584	76	4	4	1.0000000
3L	15057694	15057698	20	4	4	1.0000000
3L	15059042	15059046	93	4	4	1.0000000
3L	15059761	15059765	128	4	4	1.0000000
3L	15060027	15060031	366	4	4	1.0000000
3L	15060391	15060395	263	4	4	1.0000000
3L	15060404	15060408	149	4	4	1.0000000
3L	15060978	15060982	147	4	4	1.0000000
3L	15061070	15061074	65	4	4	1.0000000
3L	15061126	15061130	3	4	4	1.0000000
3L	15061226	15061230	1	1	4	0.2500000
3L	15061347	15061351	0	0	4	0.0000000
3L	15061356	15061360	0	0	4	0.0000000
3L	15064885	15064889	20	4	4	1.0000000
3L	15066503	15066507	48	4	4	1.0000000
3L	15066549	15066553	41	4	4	1.0000000
3L	15067160	15067164	141	4	4	1.0000000
3L	15067593	15067597	145	4	4	1.0000000
3L	15067841	15067845	6	4	4	1.0000000
3L	15068003	15068007	3	4	4	1.0000000
3L	15068065	15068069	0	0	4	0.0000000
3L	15068207	15068211	23	4	4	1.0000000
3L	15068493	15068497	24	4	4	1.0000000
3L	15068551	15068555	1	4	4	1.0000000
3L	15068701	15068705	471	4	4	1.0000000
3L	15069175	15069179	519	4	4	1.0000000
3L	15069208	15069212	2	4	4	1.0000000
3L	15069331	15069335	1	1	4	0.2500000
3L	15069481	15069485	1	4	4	1.0000000
3L	15069659	15069663	339	4	4	1.0000000
3L	15070037	15070041	338	4	4	1.0000000
3L	15070173	15070177	0	0	4	0.0000000
3L	15070185	15070189	0	0	4	0.0000000
3L	15070227	15070231	0	0	4	0.0000000
3L	15070249	15070253	0	0	4	0.0000000
3L	15070285	15070289	0	0	4	0.0000000
3L	15070338	15070342	21	4	4	1.0000000
3L	15070649	15070653	16	4	4	1.0000000
3L	15070738	15070742	45	4	4	1.0000000
3L	15071261	15071265	212	4	4	1.0000000
3L	15071944	15071948	197	4	4	1.0000000
3L	15071988	15071992	1	3	4	0.7500000
3L	15072188	15072192	16	4	4	1.0000000
3L	15072492	15072496	30	4	4	1.0000000
3L	15072788	15072792	35	4	4	1.0000000
3L	15073068	15073072	36	4	4	1.0000000
3L	15073736	15073740	78	4	4	1.0000000
3L	15074277	15074281	56	4	4	1.0000000
3L	15074283	15074287	6	4	4	1.0000000
3L	15074292	15074296	6	4	4	1.0000000
3L	15074440	15074444	1	1	4	0.2500000
3L	15074489	15074493	0	0	4	0.0000000
3L	15074591	15074595	0	0	4	0.0000000
3L	15074653	15074657	0	0	4	0.0000000
3L	15074694	15074698	0	0	4	0.0000000
3L	15074703	15074707	0	0	4	0.0000000
3L	15074755	15074759	0	0	4	0.0000000
3L	15074877	15074881	0	0	4	0.0000000
3L	15074970	15074974	0	0	4	0.0000000
3L	15075012	15075016	0	0	4	0.0000000
3L	15075051	15075055	0	0	4	0.0000000
3L	15075135	15075139	0	0	4	0.0000000
3L	15075213	15075217	14	4	4	1.0000000
3L	15075498	15075502	13	4	4	1.0000000
3L	15075588	15075592	1	4	4	1.0000000
3L	15075751	15075755	1	1	4	0.2500000
3L	15075949	15075953	0	0	4	0.0000000
3L	15075991	15075995	0	0	4	0.0000000
3L	15076014	15076018	0	0	4	0.0000000
3L	15076150	15076154	0	0	4	0.0000000
3L	15076245	15076249	0	0	4	0.0000000
3L	15076280	15076284	0	0	4	0.0000000
3L	15076316	15076320	0	0	4	0.0000000
3L	15076446	15076450	0	0	4	0.0000000
3L	15076609	15076613	9	4	4	1.0000000
3L	15077094	15077098	131	4	4	1.0000000
3L	15077510	15077514	167	4	4	1.0000000
3L	15077754	15077758	13	4	4	1.0000000
3L	15077780	15077784	67	4	4	1.0000000
3L	15078134	15078138	116	4	4	1.0000000
3L	15078434	15078438	33	4	4	1.0000000
3L	15078748	15078752	4	4	4	1.0000000
3L	15079102	15079106	50	3	4	0.7500000
3L	15079123	15079127	19	4	4	1.0000000
3L	15079504	15079508	19	4	4	1.0000000
3L	15079514	15079518	18	4	4	1.0000000
3L	15079907	15079911	224	4	4	1.0000000
3L	15080415	15080419	155	4	4	1.0000000
3L	15080556	15080560	67	4	4	1.0000000
3L	15080749	15080753	113	4	4	1.0000000
3L	15081124	15081128	72	4	4	1.0000000
3L	15081376	15081380	4	4	4	1.0000000
3L	15081397	15081401	0	0	4	0.0000000
3L	15081443	15081447	1	3	4	0.7500000
3L	15081779	15081783	58	4	4	1.0000000
3L	15081866	15081870	0	0	4	0.0000000
3L	15081899	15081903	0	0	4	0.0000000
3L	15081968	15081972	0	0	4	0.0000000
3L	15082001	15082005	0	0	4	0.0000000
3L	15082017	15082021	0	0	4	0.0000000
3L	15082107	15082111	0	0	4	0.0000000
3L	15082210	15082214	0	0	4	0.0000000
3L	15082244	15082248	0	0	4	0.0000000
3L	15082250	15082254	0	0	4	0.0000000
3L	15082269	15082273	0	0	4	0.0000000
3L	15082284	15082288	0	0	4	0.0000000
3L	15082319	15082323	0	0	4	0.0000000
3L	15082406	15082410	9	4	4	1.0000000
3L	15082877	15082881	236	4	4	1.0000000
3L	15083324	15083328	219	4	4	1.0000000
3L	15083447	15083451	2	3	4	0.7500000
3L	15083606	15083610	2	4	4	1.0000000
3L	15083729	15083733	0	0	4	0.0000000
3L	15083808	15083812	0	0	4	0.0000000
3L	15083952	15083956	0	0	4	0.0000000
3L	15083970	15083974	0	0	4	0.0000000
3L	15084092	15084096	0	0	4	0.0000000
3L	15084155	15084159	262	4	4	1.0000000
3L	15084543	15084547	241	4	4	1.0000000
3L	15084591	15084595	26	4	4	1.0000000
3L	15084950	15084954	104	4	4	1.0000000
3L	15086853	15086857	62	4	4	1.0000000
3L	15086970	15086974	1	3	4	0.7500000
3L	15087049	15087053	225	4	4	1.0000000
3L	15087583	15087587	382	4	4	1.0000000
3L	15088109	15088113	20	4	4	1.0000000
3L	15088280	15088284	4	4	4	1.0000000
3L	15088499	15088503	168	4	4	1.0000000
3L	15089144	15089148	141	4	4	1.0000000
3L	15089644	15089648	241	4	4	1.0000000
3L	15089937	15089941	11	4	4	1.0000000
3L	15090251	15090255	3	3	4	0.7500000
3L	15090496	15090500	4	4	4	1.0000000
3L	15091174	15091178	1	4	4	1.0000000
3L	15091200	15091204	7	4	4	1.0000000
3L	15092097	15092101	252	4	4	1.0000000
3L	15092566	15092570	458	4	4	1.0000000
3L	15093095	15093099	240	4	4	1.0000000
3L	15093206	15093210	2	4	4	1.0000000
3L	15093320	15093324	9	4	4	1.0000000
3L	15093346	15093350	81	4	4	1.0000000
3L	15094147	15094151	195	4	4	1.0000000
3L	15094823	15094827	279	4	4	1.0000000
3L	15095496	15095500	107	4	4	1.0000000
3L	15095594	15095598	1	4	4	1.0000000
3L	15095620	15095624	1	4	4	1.0000000
3L	15095714	15095718	0	0	4	0.0000000
3L	15095732	15095736	4	4	4	1.0000000
3L	15095954	15095958	5	4	4	1.0000000
3L	15095999	15096003	86	4	4	1.0000000
3L	15096366	15096370	73	4	4	1.0000000
3L	15096376	15096380	7	4	4	1.0000000
3L	15096422	15096426	32	4	4	1.0000000
3L	15096743	15096747	41	4	4	1.0000000
3L	15097007	15097011	36	4	4	1.0000000
3L	15097314	15097318	36	4	4	1.0000000
3L	15097418	15097422	4	4	4	1.0000000
3L	15097565	15097569	4	3	4	0.7500000
3L	15097826	15097830	67	4	4	1.0000000
3L	15098319	15098323	104	4	4	1.0000000
3L	15098457	15098461	289	4	4	1.0000000
3L	15099248	15099252	300	4	4	1.0000000
3L	15099502	15099506	38	4	4	1.0000000
3L	15099658	15099662	98	4	4	1.0000000
3L	15100022	15100026	86	4	4	1.0000000
3L	15100033	15100037	6	4	4	1.0000000
3L	15100122	15100126	9	4	4	1.0000000
3L	15100137	15100141	442	4	4	1.0000000
3L	15100495	15100499	393	4	4	1.0000000
3L	15100540	15100544	7	4	4	1.0000000
3L	15102150	15102154	7	4	4	1.0000000
3L	15102167	15102171	28	4	4	1.0000000
3L	15103305	15103309	99	4	4	1.0000000
3L	15106437	15106441	0	0	4	0.0000000
3L	15106922	15106926	1	3	4	0.7500000
3L	15106946	15106950	1	4	4	1.0000000
3L	15108520	15108524	129	4	4	1.0000000
3L	15109338	15109342	176	4	4	1.0000000
3L	15109432	15109436	3	4	4	1.0000000
3L	15109545	15109549	3	4	4	1.0000000
3L	15109581	15109585	96	4	4	1.0000000
3L	15110128	15110132	91	4	4	1.0000000
3L	15110256	15110260	9	4	4	1.0000000
3L	15110508	15110512	8	4	4	1.0000000
3L	15110587	15110591	130	4	4	1.0000000
3L	15110850	15110854	128	4	4	1.0000000
3L	15110856	15110860	8	4	4	1.0000000
3L	15111002	15111006	4	4	4	1.0000000
3L	15111152	15111156	8	4	4	1.0000000
3L	15111395	15111399	8	4	4	1.0000000
3L	15111432	15111436	8	4	4	1.0000000
3L	15111460	15111464	117	4	4	1.0000000
3L	15112085	15112089	449	4	4	1.0000000
3L	15112441	15112445	352	4	4	1.0000000
3L	15112457	15112461	7	4	4	1.0000000
3L	15112673	15112677	101	4	4	1.0000000
3L	15113828	15113832	62	4	4	1.0000000
3L	15113847	15113851	10	4	4	1.0000000
3L	15114108	15114112	10	4	4	1.0000000
3L	15114246	15114250	1	3	4	0.7500000
3L	15114343	15114347	182	4	4	1.0000000
3L	15114834	15114838	193	4	4	1.0000000
3L	15115096	15115100	34	4	4	1.0000000
3L	15115177	15115181	52	4	4	1.0000000
3L	15115639	15115643	63	4	4	1.0000000
3L	15116034	15116038	72	4	4	1.0000000
3L	15117249	15117253	292	4	4	1.0000000
3L	15117673	15117677	258	4	4	1.0000000
3L	15117845	15117849	18	4	4	1.0000000
3L	15118098	15118102	18	4	4	1.0000000
3L	15118263	15118267	5	4	4	1.0000000
3L	15118500	15118504	6	4	4	1.0000000
3L	15118674	15118678	3	4	4	1.0000000
3L	15118780	15118784	6	4	4	1.0000000
3L	15118793	15118797	6	4	4	1.0000000
3L	15118849	15118853	41	4	4	1.0000000
3L	15119139	15119143	48	4	4	1.0000000
3L	15119295	15119299	11	4	4	1.0000000
3L	15119384	15119388	262	4	4	1.0000000
3L	15119752	15119756	195	4	4	1.0000000
3L	15120066	15120070	2	4	4	1.0000000
3L	15120075	15120079	1	4	4	1.0000000
3L	15120235	15120239	0	0	4	0.0000000
3L	15120325	15120329	2	4	4	1.0000000
3L	15120485	15120489	2	4	4	1.0000000
3L	15120556	15120560	0	0	4	0.0000000
3L	15120641	15120645	9	4	4	1.0000000
3L	15120675	15120679	137	4	4	1.0000000
3L	15121486	15121490	95	4	4	1.0000000
3L	15121771	15121775	38	4	4	1.0000000
3L	15121858	15121862	2	4	4	1.0000000
3L	15121915	15121919	2	4	4	1.0000000
3L	15122020	15122024	3	4	4	1.0000000
3L	15122131	15122135	15	4	4	1.0000000
3L	15122633	15122637	6	4	4	1.0000000
3L	15122832	15122836	9	4	4	1.0000000
3L	15122912	15122916	152	4	4	1.0000000
3L	15123840	15123844	176	4	4	1.0000000
3L	15123923	15123927	7	4	4	1.0000000
3L	15124080	15124084	5	4	4	1.0000000
3L	15124138	15124142	9	4	4	1.0000000
3L	15124373	15124377	15	4	4	1.0000000
3L	15124710	15124714	268	4	4	1.0000000
3L	15125278	15125282	353	4	4	1.0000000
3L	15125975	15125979	176	4	4	1.0000000
3L	15126417	15126421	142	4	4	1.0000000
3L	15126744	15126748	86	4	4	1.0000000
3L	15127022	15127026	7	4	4	1.0000000
3L	15127188	15127192	0	0	4	0.0000000
3L	15127305	15127309	9	4	4	1.0000000
3L	15127543	15127547	9	4	4	1.0000000
3L	15127570	15127574	1	3	4	0.7500000
3L	15127744	15127748	0	0	4	0.0000000
3L	15127819	15127823	6	4	4	1.0000000
3L	15127843	15127847	229	4	4	1.0000000
3L	15128246	15128250	181	4	4	1.0000000
3L	15128397	15128401	1	1	4	0.2500000
3L	15128573	15128577	0	0	4	0.0000000
3L	15128778	15128782	1	3	4	0.7500000
3L	15128889	15128893	118	4	4	1.0000000
3L	15129351	15129355	110	4	4	1.0000000
3L	15129403	15129407	0	0	4	0.0000000
3L	15129492	15129496	0	0	4	0.0000000
3L	15129539	15129543	37	4	4	1.0000000
3L	15129866	15129870	39	4	4	1.0000000
3L	15130062	15130066	1	4	4	1.0000000
3L	15130236	15130240	148	4	4	1.0000000
3L	15130590	15130594	157	4	4	1.0000000
3L	15130925	15130929	21	4	4	1.0000000
3L	15130996	15131000	128	4	4	1.0000000
3L	15131158	15131162	302	4	4	1.0000000
3L	15131425	15131429	238	4	4	1.0000000
3L	15131749	15131753	159	4	4	1.0000000
3L	15131763	15131767	4	4	4	1.0000000
3L	15131800	15131804	9	4	4	1.0000000
3L	15132040	15132044	16	4	4	1.0000000
3L	15132238	15132242	8	4	4	1.0000000
3L	15132382	15132386	1	1	4	0.2500000
3L	15132442	15132446	0	0	4	0.0000000
3L	15132460	15132464	0	0	4	0.0000000
3L	15132490	15132494	0	0	4	0.0000000
3L	15132589	15132593	0	0	4	0.0000000
3L	15132718	15132722	0	0	4	0.0000000
3L	15132913	15132917	0	0	4	0.0000000
3L	15133054	15133058	300	4	4	1.0000000
3L	15133457	15133461	307	4	4	1.0000000
3L	15133544	15133548	58	4	4	1.0000000
3L	15133952	15133956	54	4	4	1.0000000
3L	15133988	15133992	0	0	4	0.0000000
3L	15134163	15134167	19	4	4	1.0000000
3L	15134485	15134489	90	4	4	1.0000000
3L	15135046	15135050	197	4	4	1.0000000
3L	15135454	15135458	288	4	4	1.0000000
3L	15136188	15136192	426	4	4	1.0000000
3L	15137485	15137489	240	4	4	1.0000000
3L	15138367	15138371	150	4	4	1.0000000
3L	15138678	15138682	19	4	4	1.0000000
3L	15138724	15138728	1	3	4	0.7500000
3L	15138844	15138848	1	4	4	1.0000000
3L	15138858	15138862	0	0	4	0.0000000
3L	15138919	15138923	0	0	4	0.0000000
3L	15138934	15138938	0	0	4	0.0000000
3L	15138967	15138971	14	4	4	1.0000000
3L	15139213	15139217	14	4	4	1.0000000
3L	15139260	15139264	57	4	4	1.0000000
3L	15139572	15139576	60	4	4	1.0000000
3L	15139749	15139753	3	4	4	1.0000000
3L	15139950	15139954	65	4	4	1.0000000
3L	15141247	15141251	226	4	4	1.0000000
3L	15142063	15142067	185	4	4	1.0000000
3L	15142280	15142284	10	4	4	1.0000000
3L	15142438	15142442	242	4	4	1.0000000
3L	15142774	15142778	579	4	4	1.0000000
3L	15143873	15143877	282	4	4	1.0000000
3L	15143993	15143997	607	4	4	1.0000000
3L	15144460	15144464	575	4	4	1.0000000
3L	15144465	15144469	44	4	4	1.0000000
3L	15144506	15144510	225	4	4	1.0000000
3L	15144984	15144988	254	4	4	1.0000000
3L	15145435	15145439	31	4	4	1.0000000
3L	15145525	15145529	239	4	4	1.0000000
3L	15145941	15145945	224	4	4	1.0000000
3L	15146031	15146035	0	0	4	0.0000000
3L	15147907	15147911	20	4	4	1.0000000
3L	15147935	15147939	181	4	4	1.0000000
3L	15148516	15148520	1192	4	4	1.0000000
3L	15148820	15148824	1532	4	4	1.0000000
3L	15149357	15149361	932	4	4	1.0000000
3L	15150458	15150462	224	4	4	1.0000000
3L	15150962	15150966	77	4	4	1.0000000
3L	15151499	15151503	11	4	4	1.0000000
3L	15151690	15151694	2	1	4	0.2500000
3L	15151822	15151826	0	0	4	0.0000000
3L	15151834	15151838	0	0	4	0.0000000
3L	15151881	15151885	1	3	4	0.7500000
3L	15152014	15152018	9	4	4	1.0000000
3L	15152037	15152041	17	4	4	1.0000000
3L	15152050	15152054	141	4	4	1.0000000
3L	15152684	15152688	187	4	4	1.0000000
3L	15152842	15152846	3	4	4	1.0000000
3L	15153042	15153046	4	4	4	1.0000000
3L	15153085	15153089	3	4	4	1.0000000
3L	15153161	15153165	7	4	4	1.0000000
3L	15153167	15153171	8	4	4	1.0000000
3L	15153191	15153195	99	4	4	1.0000000
3L	15153902	15153906	102	4	4	1.0000000
3L	15154696	15154700	40	4	4	1.0000000
3L	15154757	15154761	48	4	4	1.0000000
3L	15154993	15154997	108	4	4	1.0000000
3L	15155607	15155611	63	4	4	1.0000000
3L	15155763	15155767	66	4	4	1.0000000
3L	15156108	15156112	82	4	4	1.0000000
3L	15156147	15156151	3	4	4	1.0000000
3L	15156240	15156244	23	4	4	1.0000000
3L	15156555	15156559	22	4	4	1.0000000
3L	15156681	15156685	0	0	4	0.0000000
3L	15156819	15156823	1	3	4	0.7500000
3L	15156869	15156873	215	4	4	1.0000000
3L	15157277	15157281	160	4	4	1.0000000
3L	15157319	15157323	0	0	4	0.0000000
3L	15157328	15157332	0	0	4	0.0000000
3L	15157367	15157371	162	4	4	1.0000000
3L	15157760	15157764	147	4	4	1.0000000
3L	15157788	15157792	105	4	4	1.0000000
3L	15158369	15158373	83	4	4	1.0000000
3L	15158731	15158735	83	4	4	1.0000000
3L	15158937	15158941	7	4	4	1.0000000
3L	15158979	15158983	0	0	4	0.0000000
3L	15159137	15159141	0	0	4	0.0000000
3L	15159196	15159200	0	0	4	0.0000000
3L	15159290	15159294	1	3	4	0.7500000
3L	15159446	15159450	1	4	4	1.0000000
3L	15159493	15159497	0	0	4	0.0000000
3L	15159507	15159511	0	0	4	0.0000000
3L	15159566	15159570	0	0	4	0.0000000
3L	15159632	15159636	2	4	4	1.0000000
3L	15159868	15159872	2	4	4	1.0000000
3L	15159919	15159923	6	4	4	1.0000000
3L	15160166	15160170	35	4	4	1.0000000
3L	15160515	15160519	35	4	4	1.0000000
3L	15160540	15160544	148	4	4	1.0000000
3L	15161240	15161244	197	4	4	1.0000000
3L	15161249	15161253	76	4	4	1.0000000
3L	15162280	15162284	37	4	4	1.0000000
3L	15162363	15162367	344	4	4	1.0000000
3L	15162764	15162768	448	4	4	1.0000000
3L	15163098	15163102	101	4	4	1.0000000
3L	15163230	15163234	2	4	4	1.0000000
3L	15163300	15163304	24	4	4	1.0000000
3L	15163885	15163889	98	4	4	1.0000000
3L	15165007	15165011	44	4	4	1.0000000
3L	15168842	15168846	145	4	4	1.0000000
3L	15169693	15169697	0	0	4	0.0000000
3L	15169811	15169815	78	4	4	1.0000000
3L	15170322	15170326	103	4	4	1.0000000
3L	15171926	15171930	8	4	4	1.0000000
3L	15172565	15172569	73	4	4	1.0000000
3L	15173615	15173619	47	4	4	1.0000000
3L	15173689	15173693	4	4	4	1.0000000
3L	15174157	15174161	54	4	4	1.0000000
3L	15175981	15175985	12	3	4	0.7500000
3L	15176113	15176117	0	0	4	0.0000000
3L	15176496	15176500	5	4	4	1.0000000
3L	15177294	15177298	39	4	4	1.0000000
3L	15177568	15177572	126	4	4	1.0000000
3L	15178100	15178104	79	4	4	1.0000000
3L	15179331	15179335	17	4	4	1.0000000
3L	15179623	15179627	3	4	4	1.0000000
3L	15179790	15179794	0	0	4	0.0000000
3L	15179962	15179966	0	0	4	0.0000000
3L	15180007	15180011	1	3	4	0.7500000
3L	15180116	15180120	128	4	4	1.0000000
3L	15180592	15180596	126	4	4	1.0000000
3L	15180652	15180656	2	4	4	1.0000000
3L	15180738	15180742	31	4	4	1.0000000
3L	15181433	15181437	29	4	4	1.0000000
3L	15181511	15181515	40	4	4	1.0000000
3L	15181984	15181988	57	4	4	1.0000000
3L	15182021	15182025	1	3	4	0.7500000
3L	15182057	15182061	31	4	4	1.0000000
3L	15183779	15183783	22	4	4	1.0000000
3L	15184034	15184038	11	4	4	1.0000000
3L	15185637	15185641	0	0	4	0.0000000
3L	15185830	15185834	3	4	4	1.0000000
3L	15187292	15187296	14	4	4	1.0000000
3L	15187415	15187419	0	0	4	0.0000000
3L	15187568	15187572	0	0	4	0.0000000
3L	15187590	15187594	7	4	4	1.0000000
3L	15188049	15188053	1	1	4	0.2500000
3L	15188087	15188091	1	4	4	1.0000000
3L	15188923	15188927	4	4	4	1.0000000
3L	15189194	15189198	0	0	4	0.0000000
3L	15189406	15189410	13	4	4	1.0000000
3L	15189717	15189721	34	4	4	1.0000000
3L	15190617	15190621	25	4	4	1.0000000
3L	15190833	15190837	22	4	4	1.0000000
3L	15191143	15191147	41	4	4	1.0000000
3L	15191793	15191797	34	4	4	1.0000000
3L	15192133	15192137	25	4	4	1.0000000
3L	15193393	15193397	45	4	4	1.0000000
3L	15193641	15193645	0	0	4	0.0000000
3L	15193837	15193841	0	0	4	0.0000000
3L	15193955	15193959	0	0	4	0.0000000
3L	15193967	15193971	0	0	4	0.0000000
3L	15194086	15194090	27	4	4	1.0000000
3L	15195394	15195398	101	4	4	1.0000000
3L	15195900	15195904	102	4	4	1.0000000
3L	15196250	15196254	66	4	4	1.0000000
3L	15196268	15196272	21	4	4	1.0000000
3L	15197504	15197508	44	4	4	1.0000000
3L	15197519	15197523	6	4	4	1.0000000
3L	15197527	15197531	52	4	4	1.0000000
3L	15198149	15198153	54	4	4	1.0000000
3L	15198786	15198790	17	4	4	1.0000000
3L	15198858	15198862	0	0	4	0.0000000
3L	15198863	15198867	1	4	4	1.0000000
3L	15199084	15199088	1	1	4	0.2500000
3L	15199131	15199135	2	4	4	1.0000000
3L	15199333	15199337	8	4	4	1.0000000
3L	15199342	15199346	39	4	4	1.0000000
3L	15200214	15200218	77	4	4	1.0000000
3L	15200479	15200483	65	4	4	1.0000000
3L	15201381	15201385	32	4	4	1.0000000
3L	15201410	15201414	83	4	4	1.0000000
3L	15201771	15201775	89	4	4	1.0000000
3L	15202694	15202698	89	4	4	1.0000000
3L	15202967	15202971	5	4	4	1.0000000
3L	15203085	15203089	6	4	4	1.0000000
3L	15203466	15203470	109	4	4	1.0000000
3L	15204087	15204091	50	4	4	1.0000000
3L	15204122	15204126	110	4	4	1.0000000
3L	15204513	15204517	130	4	4	1.0000000
3L	15204606	15204610	1	3	4	0.7500000
3L	15204766	15204770	10	4	4	1.0000000
3L	15205755	15205759	15	4	4	1.0000000
3L	15205807	15205811	16	4	4	1.0000000
3L	15206598	15206602	10	4	4	1.0000000
3L	15206802	15206806	88	4	4	1.0000000
3L	15207363	15207367	134	4	4	1.0000000
3L	15207367	15207371	13	4	4	1.0000000
3L	15207578	15207582	53	4	4	1.0000000
3L	15208315	15208319	41	4	4	1.0000000
3L	15208338	15208342	108	4	4	1.0000000
3L	15209029	15209033	103	4	4	1.0000000
3L	15209035	15209039	3	4	4	1.0000000
3L	15210407	15210411	53	4	4	1.0000000
3L	15210421	15210425	0	0	4	0.0000000
3L	15210507	15210511	2	4	4	1.0000000
3L	15210531	15210535	3	4	4	1.0000000
3L	15210550	15210554	16	4	4	1.0000000
3L	15211265	15211269	17	4	4	1.0000000
3L	15211437	15211441	4	4	4	1.0000000
3L	15211483	15211487	102	4	4	1.0000000
3L	15212257	15212261	276	4	4	1.0000000
3L	15212739	15212743	126	4	4	1.0000000
3L	15212753	15212757	2	4	4	1.0000000
3L	15212919	15212923	189	4	4	1.0000000
3L	15213382	15213386	248	4	4	1.0000000
3L	15213430	15213434	0	0	4	0.0000000
3L	15213468	15213472	0	0	4	0.0000000
3L	15213483	15213487	0	0	4	0.0000000
3L	15213663	15213667	0	0	4	0.0000000
3L	15214105	15214109	0	0	4	0.0000000
3L	15214644	15214648	0	0	4	0.0000000
3L	15214852	15214856	10	4	4	1.0000000
3L	15215201	15215205	12	4	4	1.0000000
3L	15215212	15215216	4	4	4	1.0000000
3L	15215219	15215223	81	4	4	1.0000000
3L	15215712	15215716	107	4	4	1.0000000
3L	15215752	15215756	37	4	4	1.0000000
3L	15216158	15216162	36	4	4	1.0000000
3L	15216678	15216682	63	4	4	1.0000000
3L	15217768	15217772	60	4	4	1.0000000
3L	15217784	15217788	0	0	4	0.0000000
3L	15217849	15217853	2	4	4	1.0000000
3L	15218434	15218438	1	4	4	1.0000000
3L	15218596	15218600	0	0	4	0.0000000
3L	15218776	15218780	8	4	4	1.0000000
3L	15219042	15219046	9	4	4	1.0000000
3L	15219333	15219337	0	0	4	0.0000000
3L	15219390	15219394	0	0	4	0.0000000
3L	15219403	15219407	0	0	4	0.0000000
3L	15219431	15219435	0	0	4	0.0000000
3L	15219437	15219441	0	0	4	0.0000000
3L	15219453	15219457	0	0	4	0.0000000
3L	15219473	15219477	0	0	4	0.0000000
3L	15219503	15219507	0	0	4	0.0000000
3L	15219520	15219524	0	0	4	0.0000000
3L	15219544	15219548	0	0	4	0.0000000
3L	15219561	15219565	0	0	4	0.0000000
3L	15219841	15219845	1	4	4	1.0000000
3L	15219930	15219934	3	4	4	1.0000000
3L	15220148	15220152	2	4	4	1.0000000
3L	15220168	15220172	0	0	4	0.0000000
3L	15220275	15220279	33	4	4	1.0000000
3L	15221107	15221111	43	4	4	1.0000000
3L	15221206	15221210	107	4	4	1.0000000
3L	15221597	15221601	85	4	4	1.0000000
3L	15221604	15221608	0	0	4	0.0000000
3L	15221770	15221774	0	0	4	0.0000000
3L	15221792	15221796	0	0	4	0.0000000
3L	15221829	15221833	3	3	4	0.7500000
3L	15221853	15221857	3	4	4	1.0000000
3L	15221905	15221909	58	4	4	1.0000000
3L	15222426	15222430	42	4	4	1.0000000
3L	15222539	15222543	0	0	4	0.0000000
3L	15222551	15222555	67	4	4	1.0000000
3L	15222954	15222958	68	4	4	1.0000000
3L	15222963	15222967	0	0	4	0.0000000
3L	15223086	15223090	0	0	4	0.0000000
3L	15223236	15223240	2	4	4	1.0000000
3L	15223558	15223562	3	4	4	1.0000000
3L	15223749	15223753	1	1	4	0.2500000
3L	15223759	15223763	0	0	4	0.0000000
3L	15223794	15223798	0	0	4	0.0000000
3L	15223838	15223842	0	0	4	0.0000000
3L	15223944	15223948	0	0	4	0.0000000
3L	15223959	15223963	0	0	4	0.0000000
3L	15224074	15224078	0	0	4	0.0000000
3L	15224156	15224160	0	0	4	0.0000000
3L	15224438	15224442	0	0	4	0.0000000
3L	15224484	15224488	0	0	4	0.0000000
3L	15224492	15224496	0	0	4	0.0000000
3L	15224617	15224621	36	4	4	1.0000000
3L	15225468	15225472	11	4	4	1.0000000
3L	15225473	15225477	2	4	4	1.0000000
3L	15225541	15225545	0	0	4	0.0000000
3L	15225546	15225550	0	0	4	0.0000000
3L	15225640	15225644	11	4	4	1.0000000
3L	15225857	15225861	15	4	4	1.0000000
3L	15226023	15226027	9	4	4	1.0000000
3L	15226029	15226033	12	4	4	1.0000000
3L	15226650	15226654	19	4	4	1.0000000
3L	15226872	15226876	6	4	4	1.0000000
3L	15226922	15226926	0	0	4	0.0000000
3L	15227102	15227106	57	4	4	1.0000000
3L	15227664	15227668	78	4	4	1.0000000
3L	15227691	15227695	6	4	4	1.0000000
3L	15227702	15227706	53	4	4	1.0000000
3L	15228190	15228194	36	4	4	1.0000000
3L	15228236	15228240	0	0	4	0.0000000
3L	15228285	15228289	0	0	4	0.0000000
3L	15228344	15228348	0	0	4	0.0000000
3L	15228543	15228547	9	4	4	1.0000000
3L	15229448	15229452	9	4	4	1.0000000
3L	15229620	15229624	175	4	4	1.0000000
3L	15230097	15230101	246	4	4	1.0000000
3L	15230984	15230988	134	4	4	1.0000000
3L	15231684	15231688	23	4	4	1.0000000
3L	15231692	15231696	0	0	4	0.0000000
3L	15231875	15231879	0	0	4	0.0000000
3L	15231927	15231931	15	4	4	1.0000000
3L	15232325	15232329	8	4	4	1.0000000
3L	15232484	15232488	0	0	4	0.0000000
3L	15232712	15232716	0	0	4	0.0000000
3L	15232795	15232799	0	0	4	0.0000000
3L	15232803	15232807	0	0	4	0.0000000
3L	15232951	15232955	0	0	4	0.0000000
3L	15233185	15233189	1	3	4	0.7500000
3L	15233317	15233321	1	4	4	1.0000000
3L	15233422	15233426	2	4	4	1.0000000
3L	15233676	15233680	2	1	4	0.2500000
3L	15233781	15233785	0	0	4	0.0000000
3L	15233891	15233895	0	0	4	0.0000000
3L	15233958	15233962	1	3	4	0.7500000
3L	15234089	15234093	28	4	4	1.0000000
3L	15234397	15234401	411	4	4	1.0000000
3L	15234732	15234736	419	4	4	1.0000000
3L	15235145	15235149	12	4	4	1.0000000
3L	15235153	15235157	0	0	4	0.0000000
3L	15235165	15235169	0	0	4	0.0000000
3L	15235295	15235299	1	4	4	1.0000000
3L	15235459	15235463	10	4	4	1.0000000
3L	15235615	15235619	279	4	4	1.0000000
3L	15235892	15235896	376	4	4	1.0000000
3L	15236317	15236321	131	4	4	1.0000000
3L	15236403	15236407	2	4	4	1.0000000
3L	15236423	15236427	0	0	4	0.0000000
3L	15236466	15236470	0	0	4	0.0000000
3L	15236591	15236595	0	0	4	0.0000000
3L	15236765	15236769	1	3	4	0.7500000
3L	15236870	15236874	1	4	4	1.0000000
3L	15236909	15236913	1	3	4	0.7500000
3L	15237085	15237089	1	4	4	1.0000000
3L	15237148	15237152	0	0	4	0.0000000
3L	15237196	15237200	0	0	4	0.0000000
3L	15237224	15237228	0	0	4	0.0000000
3L	15237251	15237255	0	0	4	0.0000000
3L	15237274	15237278	0	0	4	0.0000000
3L	15237377	15237381	0	0	4	0.0000000
3L	15237384	15237388	0	0	4	0.0000000
3L	15237413	15237417	0	0	4	0.0000000
3L	15237505	15237509	0	0	4	0.0000000
3L	15237514	15237518	0	0	4	0.0000000
3L	15237605	15237609	0	0	4	0.0000000
3L	15237625	15237629	1	4	4	1.0000000
3L	15237856	15237860	1	1	4	0.2500000
3L	15237883	15237887	0	0	4	0.0000000
3L	15237997	15238001	0	0	4	0.0000000
3L	15238118	15238122	0	0	4	0.0000000
3L	15238269	15238273	1	4	4	1.0000000
3L	15238415	15238419	1	1	4	0.2500000
3L	15238597	15238601	0	0	4	0.0000000
3L	15238750	15238754	0	0	4	0.0000000
3L	15238802	15238806	0	0	4	0.0000000
3L	15238975	15238979	0	0	4	0.0000000
3L	15239016	15239020	0	0	4	0.0000000
3L	15239146	15239150	1	4	4	1.0000000
3L	15239221	15239225	3	4	4	1.0000000
3L	15239500	15239504	2	4	4	1.0000000
3L	15239603	15239607	0	0	4	0.0000000
3L	15239660	15239664	0	0	4	0.0000000
3L	15239666	15239670	0	0	4	0.0000000
3L	15239769	15239773	0	0	4	0.0000000
3L	15239803	15239807	23	4	4	1.0000000
3L	15240406	15240410	22	4	4	1.0000000
3L	15240429	15240433	23	4	4	1.0000000
3L	15241037	15241041	49	4	4	1.0000000
3L	15241059	15241063	121	4	4	1.0000000
3L	15241798	15241802	83	4	4	1.0000000
3L	15241993	15241997	28	4	4	1.0000000
3L	15243414	15243418	25	4	4	1.0000000
3L	15243758	15243762	9	4	4	1.0000000
3L	15246077	15246081	12	4	4	1.0000000
3L	15246298	15246302	24	4	4	1.0000000
3L	15246578	15246582	12	4	4	1.0000000
3L	15246809	15246813	33	4	4	1.0000000
3L	15246927	15246931	96	4	4	1.0000000
3L	15247419	15247423	62	4	4	1.0000000
3L	15247439	15247443	0	0	4	0.0000000
3L	15247453	15247457	0	0	4	0.0000000
3L	15247483	15247487	0	0	4	0.0000000
3L	15247488	15247492	0	0	4	0.0000000
3L	15247493	15247497	0	0	4	0.0000000
3L	15247498	15247502	0	0	4	0.0000000
3L	15247508	15247512	11	4	4	1.0000000
3L	15247846	15247850	17	4	4	1.0000000
3L	15247859	15247863	0	0	4	0.0000000
3L	15247999	15248003	3	3	4	0.7500000
3L	15248018	15248022	51	4	4	1.0000000
3L	15248535	15248539	68	4	4	1.0000000
3L	15248565	15248569	0	0	4	0.0000000
3L	15248578	15248582	0	0	4	0.0000000
3L	15248585	15248589	0	0	4	0.0000000
3L	15248701	15248705	22	4	4	1.0000000
3L	15249561	15249565	35	4	4	1.0000000
3L	15249566	15249570	3	4	4	1.0000000
3L	15249576	15249580	1	4	4	1.0000000
3L	15249658	15249662	0	0	4	0.0000000
3L	15249687	15249691	4	4	4	1.0000000
3L	15249924	15249928	5	4	4	1.0000000
3L	15250169	15250173	3	3	4	0.7500000
3L	15250188	15250192	20	4	4	1.0000000
3L	15250910	15250914	14	4	4	1.0000000
3L	15251111	15251115	0	0	4	0.0000000
3L	15251210	15251214	0	0	4	0.0000000
3L	15251217	15251221	0	0	4	0.0000000
3L	15251268	15251272	0	0	4	0.0000000
3L	15251275	15251279	0	0	4	0.0000000
3L	15251293	15251297	0	0	4	0.0000000
3L	15251337	15251341	0	0	4	0.0000000
3L	15251447	15251451	0	0	4	0.0000000
3L	15251462	15251466	0	0	4	0.0000000
3L	15251517	15251521	0	0	4	0.0000000
3L	15251564	15251568	0	0	4	0.0000000
3L	15251581	15251585	0	0	4	0.0000000
3L	15251585	15251589	0	0	4	0.0000000
3L	15251595	15251599	0	0	4	0.0000000
3L	15251713	15251717	1	4	4	1.0000000
3L	15252014	15252018	3	3	4	0.7500000
3L	15252053	15252057	62	4	4	1.0000000
3L	15252800	15252804	25	4	4	1.0000000
3L	15252856	15252860	0	0	4	0.0000000
3L	15252917	15252921	8	4	4	1.0000000
3L	15253226	15253230	13	4	4	1.0000000
3L	15253299	15253303	0	0	4	0.0000000
3L	15254296	15254300	0	0	4	0.0000000
3L	15254327	15254331	0	0	4	0.0000000
3L	15254352	15254356	0	0	4	0.0000000
3L	15254359	15254363	0	0	4	0.0000000
3L	15254507	15254511	2	3	4	0.7500000
3L	15254517	15254521	2	4	4	1.0000000
3L	15254576	15254580	23	4	4	1.0000000
3L	15255643	15255647	38	4	4	1.0000000
3L	15256508	15256512	32	4	4	1.0000000
3L	15256637	15256641	0	0	4	0.0000000
3L	15256827	15256831	0	0	4	0.0000000
3L	15256859	15256863	0	0	4	0.0000000
3L	15256978	15256982	0	0	4	0.0000000
3L	15257340	15257344	9	4	4	1.0000000
3L	15257569	15257573	0	0	4	0.0000000
3L	15257984	15257988	0	0	4	0.0000000
3L	15258068	15258072	0	0	4	0.0000000
3L	15258086	15258090	11	4	4	1.0000000
3L	15258566	15258570	22	4	4	1.0000000
3L	15258692	15258696	8	4	4	1.0000000
3L	15259413	15259417	1	4	4	1.0000000
3L	15259470	15259474	0	0	4	0.0000000
3L	15259488	15259492	0	0	4	0.0000000
3L	15259509	15259513	0	0	4	0.0000000
3L	15259625	15259629	0	0	4	0.0000000
3L	15260273	15260277	3	4	4	1.0000000
3L	15260285	15260289	0	0	4	0.0000000
3L	15260306	15260310	0	0	4	0.0000000
3L	15260313	15260317	25	4	4	1.0000000
3L	15260663	15260667	10	3	4	0.7500000
3L	15260698	15260702	27	4	4	1.0000000
3L	15261055	15261059	100	4	4	1.0000000
3L	15261479	15261483	84	4	4	1.0000000
3L	15261557	15261561	0	0	4	0.0000000
3L	15261801	15261805	1	1	4	0.2500000
3L	15261856	15261860	0	0	4	0.0000000
3L	15262011	15262015	0	0	4	0.0000000
3L	15262148	15262152	34	4	4	1.0000000
3L	15262665	15262669	23	4	4	1.0000000
3L	15262669	15262673	10	4	4	1.0000000
3L	15263202	15263206	11	4	4	1.0000000
3L	15263364	15263368	0	0	4	0.0000000
3L	15263514	15263518	1	3	4	0.7500000
3L	15263529	15263533	1	4	4	1.0000000
3L	15263534	15263538	1	4	4	1.0000000
3L	15263573	15263577	2	4	4	1.0000000
3L	15263596	15263600	65	4	4	1.0000000
3L	15264431	15264435	45	4	4	1.0000000
3L	15264514	15264518	73	4	4	1.0000000
3L	15264954	15264958	113	4	4	1.0000000
3L	15265854	15265858	89	4	4	1.0000000
3L	15265862	15265866	0	0	4	0.0000000
3L	15265936	15265940	0	0	4	0.0000000
3L	15266020	15266024	0	0	4	0.0000000
3L	15266163	15266167	0	0	4	0.0000000
3L	15266202	15266206	0	0	4	0.0000000
3L	15266316	15266320	11	4	4	1.0000000
3L	15267153	15267157	15	4	4	1.0000000
3L	15267160	15267164	0	0	4	0.0000000
3L	15267291	15267295	32	4	4	1.0000000
3L	15267747	15267751	55	4	4	1.0000000
3L	15267762	15267766	1	4	4	1.0000000
3L	15268150	15268154	2	4	4	1.0000000
3L	15268217	15268221	0	0	4	0.0000000
3L	15268308	15268312	19	4	4	1.0000000
3L	15269279	15269283	19	4	4	1.0000000
3L	15269901	15269905	7	4	4	1.0000000
3L	15271564	15271568	5	4	4	1.0000000
3L	15271655	15271659	5	4	4	1.0000000
3L	15271728	15271732	123	4	4	1.0000000
3L	15272049	15272053	115	4	4	1.0000000
3L	15272229	15272233	7	4	4	1.0000000
3L	15272503	15272507	9	4	4	1.0000000
3L	15272752	15272756	9	4	4	1.0000000
3L	15272955	15272959	8	4	4	1.0000000
3L	15273581	15273585	17	4	4	1.0000000
3L	15273916	15273920	33	4	4	1.0000000
3L	15274740	15274744	24	4	4	1.0000000
3L	15276396	15276400	2	4	4	1.0000000
3L	15276435	15276439	0	0	4	0.0000000
3L	15276445	15276449	0	0	4	0.0000000
3L	15276471	15276475	0	0	4	0.0000000
3L	15278295	15278299	4	4	4	1.0000000
3L	15278700	15278704	6	4	4	1.0000000
3L	15278713	15278717	0	0	4	0.0000000
3L	15278881	15278885	0	0	4	0.0000000
3L	15280304	15280308	55	4	4	1.0000000
3L	15280871	15280875	54	4	4	1.0000000
3L	15280879	15280883	0	0	4	0.0000000
3L	15282347	15282351	0	0	4	0.0000000
3L	15282425	15282429	1	3	4	0.7500000
3L	15284463	15284467	2	4	4	1.0000000
3L	15284653	15284657	5	4	4	1.0000000
3L	15285151	15285155	102	4	4	1.0000000
3L	15285589	15285593	138	4	4	1.0000000
3L	15286673	15286677	31	4	4	1.0000000
3L	15287609	15287613	48	4	4	1.0000000
3L	15288395	15288399	2	4	4	1.0000000
3L	15288439	15288443	17	4	4	1.0000000
3L	15289206	15289210	31	4	4	1.0000000
3L	15289264	15289268	6	4	4	1.0000000
3L	15289304	15289308	138	4	4	1.0000000
3L	15290336	15290340	158	4	4	1.0000000
3L	15291253	15291257	95	4	4	1.0000000
3L	15292443	15292447	22	4	4	1.0000000
3L	15293491	15293495	81	4	4	1.0000000
3L	15294429	15294433	186	4	4	1.0000000
3L	15294803	15294807	129	4	4	1.0000000
3L	15295081	15295085	19	4	4	1.0000000
3L	15295576	15295580	55	4	4	1.0000000
3L	15295943	15295947	6	1	4	0.2500000
3L	15297344	15297348	0	0	4	0.0000000
3L	15297731	15297735	0	0	4	0.0000000
3L	15297787	15297791	0	0	4	0.0000000
3L	15298299	15298303	0	0	4	0.0000000
3L	15299627	15299631	34	4	4	1.0000000
3L	15299917	15299921	12	4	4	1.0000000
3L	15299935	15299939	0	0	4	0.0000000
3L	15300209	15300213	12	4	4	1.0000000
3L	15300658	15300662	19	4	4	1.0000000
3L	15300765	15300769	0	0	4	0.0000000
3L	15300838	15300842	0	0	4	0.0000000
3L	15301079	15301083	0	0	4	0.0000000
3L	15301088	15301092	0	0	4	0.0000000
3L	15301107	15301111	8	4	4	1.0000000
3L	15301545	15301549	6	4	4	1.0000000
3L	15301566	15301570	0	0	4	0.0000000
3L	15301588	15301592	0	0	4	0.0000000
3L	15301614	15301618	0	0	4	0.0000000
3L	15301618	15301622	0	0	4	0.0000000
3L	15301773	15301777	1	4	4	1.0000000
3L	15301777	15301781	21	4	4	1.0000000
3L	15302145	15302149	21	4	4	1.0000000
3L	15302298	15302302	0	0	4	0.0000000
3L	15302488	15302492	0	0	4	0.0000000
3L	15302572	15302576	0	0	4	0.0000000
3L	15302619	15302623	32	4	4	1.0000000
3L	15302977	15302981	64	4	4	1.0000000
3L	15303998	15304002	141	4	4	1.0000000
3L	15304381	15304385	104	4	4	1.0000000
3L	15304523	15304527	0	0	4	0.0000000
3L	15304639	15304643	0	0	4	0.0000000
3L	15304716	15304720	0	0	4	0.0000000
3L	15304736	15304740	2	4	4	1.0000000
3L	15304946	15304950	2	1	4	0.2500000
3L	15305128	15305132	67	4	4	1.0000000
3L	15305477	15305481	157	4	4	1.0000000
3L	15306046	15306050	98	4	4	1.0000000
3L	15306438	15306442	2	4	4	1.0000000
3L	15306568	15306572	0	0	4	0.0000000
3L	15306684	15306688	0	0	4	0.0000000
3L	15306734	15306738	8	4	4	1.0000000
3L	15306998	15307002	136	4	4	1.0000000
3L	15307697	15307701	156	4	4	1.0000000
3L	15307731	15307735	34	4	4	1.0000000
3L	15308166	15308170	128	4	4	1.0000000
3L	15308674	15308678	167	4	4	1.0000000
3L	15309714	15309718	47	4	4	1.0000000
3L	15309802	15309806	60	4	4	1.0000000
3L	15310095	15310099	58	4	4	1.0000000
3L	15310227	15310231	76	4	4	1.0000000
3L	15311046	15311050	104	4	4	1.0000000
3L	15311300	15311304	4	4	4	1.0000000
3L	15311354	15311358	0	0	4	0.0000000
3L	15311447	15311451	61	4	4	1.0000000
3L	15312427	15312431	50	4	4	1.0000000
3L	15312625	15312629	120	4	4	1.0000000
3L	15313411	15313415	111	4	4	1.0000000
3L	15313491	15313495	21	4	4	1.0000000
3L	15315137	15315141	81	4	4	1.0000000
3L	15315917	15315921	81	4	4	1.0000000
3L	15316006	15316010	4	4	4	1.0000000
3L	15318629	15318633	26	4	4	1.0000000
3L	15318767	15318771	0	0	4	0.0000000
3L	15318955	15318959	35	4	4	1.0000000
3L	15320149	15320153	35	4	4	1.0000000
3L	15320403	15320407	3	4	4	1.0000000
3L	15320448	15320452	0	0	4	0.0000000
3L	15320586	15320590	25	4	4	1.0000000
3L	15321414	15321418	33	4	4	1.0000000
3L	15321424	15321428	0	0	4	0.0000000
3L	15321434	15321438	0	0	4	0.0000000
3L	15321531	15321535	0	0	4	0.0000000
3L	15321667	15321671	0	0	4	0.0000000
3L	15321708	15321712	3	4	4	1.0000000
3L	15322198	15322202	0	0	4	0.0000000
3L	15322202	15322206	0	0	4	0.0000000
3L	15322211	15322215	0	0	4	0.0000000
3L	15322288	15322292	2	1	4	0.2500000
3L	15322365	15322369	96	4	4	1.0000000
3L	15323428	15323432	37	4	4	1.0000000
3L	15325555	15325559	0	0	4	0.0000000
3L	15327525	15327529	42	4	4	1.0000000
3L	15328243	15328247	69	4	4	1.0000000
3L	15328849	15328853	50	4	4	1.0000000
3L	15330147	15330151	345	4	4	1.0000000
3L	15330643	15330647	490	4	4	1.0000000
3L	15331153	15331157	160	4	4	1.0000000
3L	15331344	15331348	0	0	4	0.0000000
3L	15331549	15331553	7	4	4	1.0000000
3L	15333132	15333136	13	4	4	1.0000000
3L	15333326	15333330	0	0	4	0.0000000
3L	15335294	15335298	0	0	4	0.0000000
3L	15335466	15335470	1	4	4	1.0000000
3L	15337226	15337230	0	0	4	0.0000000
3L	15337269	15337273	2	4	4	1.0000000
3L	15337491	15337495	154	4	4	1.0000000
3L	15337959	15337963	157	4	4	1.0000000
3L	15338207	15338211	10	4	4	1.0000000
3L	15338393	15338397	1	4	4	1.0000000
3L	15338477	15338481	46	4	4	1.0000000
3L	15338796	15338800	48	4	4	1.0000000
3L	15338916	15338920	120	4	4	1.0000000
3L	15339318	15339322	137	4	4	1.0000000
3L	15339360	15339364	0	0	4	0.0000000
3L	15339540	15339544	0	0	4	0.0000000
3L	15339599	15339603	105	4	4	1.0000000
3L	15339953	15339957	101	4	4	1.0000000
3L	15340172	15340176	0	0	4	0.0000000
3L	15340256	15340260	1	3	4	0.7500000
3L	15340376	15340380	5	4	4	1.0000000
3L	15340610	15340614	10	4	4	1.0000000
3L	15340848	15340852	113	4	4	1.0000000
3L	15341256	15341260	87	4	4	1.0000000
3L	15341408	15341412	21	4	4	1.0000000
3L	15341736	15341740	19	4	4	1.0000000
3L	15341742	15341746	29	4	4	1.0000000
3L	15342720	15342724	17	4	4	1.0000000
3L	15343522	15343526	1	4	4	1.0000000
3L	15343957	15343961	5	4	4	1.0000000
3L	15346194	15346198	5	4	4	1.0000000
3L	15347560	15347564	76	4	4	1.0000000
3L	15348347	15348351	66	4	4	1.0000000
3L	15349730	15349734	146	4	4	1.0000000
3L	15350151	15350155	140	4	4	1.0000000
3L	15351671	15351675	25	4	4	1.0000000
3L	15351778	15351782	1	1	4	0.2500000
3L	15351845	15351849	3	3	4	0.7500000
3L	15352107	15352111	9	4	4	1.0000000
3L	15352355	15352359	6	4	4	1.0000000
3L	15354946	15354950	4	4	4	1.0000000
3L	15354986	15354990	3	4	4	1.0000000
3L	15355208	15355212	5	4	4	1.0000000
3L	15355516	15355520	0	0	4	0.0000000
3L	15358328	15358332	20	4	4	1.0000000
3L	15358954	15358958	45	4	4	1.0000000
3L	15360629	15360633	53	4	4	1.0000000
3L	15360997	15361001	60	4	4	1.0000000
3L	15361379	15361383	8	4	4	1.0000000
3L	15361383	15361387	14	4	4	1.0000000
3L	15362427	15362431	18	4	4	1.0000000
3L	15363277	15363281	10	4	4	1.0000000
3L	15364731	15364735	3	4	4	1.0000000
3L	15365148	15365152	4	4	4	1.0000000
3L	15365197	15365201	0	0	4	0.0000000
3L	15365334	15365338	4	4	4	1.0000000
3L	15367371	15367375	65	4	4	1.0000000
3L	15368520	15368524	43	4	4	1.0000000
3L	15372009	15372013	6	4	4	1.0000000
3L	15373649	15373653	6	4	4	1.0000000
3L	15373932	15373936	192	4	4	1.0000000
3L	15374320	15374324	230	4	4	1.0000000
3L	15374563	15374567	15	4	4	1.0000000
3L	15374684	15374688	85	4	4	1.0000000
3L	15375185	15375189	127	4	4	1.0000000
3L	15376569	15376573	35	4	4	1.0000000
3L	15376793	15376797	19	4	4	1.0000000
3L	15377050	15377054	36	4	4	1.0000000
3L	15377984	15377988	83	4	4	1.0000000
3L	15378730	15378734	114	4	4	1.0000000
3L	15379334	15379338	177	4	4	1.0000000
3L	15380024	15380028	102	4	4	1.0000000
3L	15380100	15380104	43	4	4	1.0000000
3L	15380610	15380614	41	4	4	1.0000000
3L	15382098	15382102	28	4	4	1.0000000
3L	15382734	15382738	81	4	4	1.0000000
3L	15383418	15383422	128	4	4	1.0000000
3L	15384390	15384394	142	4	4	1.0000000
3L	15384977	15384981	140	4	4	1.0000000
3L	15385534	15385538	88	4	4	1.0000000
3L	15386958	15386962	29	4	4	1.0000000
3L	15387225	15387229	1	4	4	1.0000000
3L	15390535	15390539	0	0	4	0.0000000
3L	15391133	15391137	7	4	4	1.0000000
3L	15391848	15391852	7	4	4	1.0000000
3L	15392091	15392095	2	4	4	1.0000000
3L	15392252	15392256	0	0	4	0.0000000
3L	15392328	15392332	29	4	4	1.0000000
3L	15392766	15392770	27	4	4	1.0000000
3L	15393011	15393015	2	1	4	0.2500000
3L	15393073	15393077	45	4	4	1.0000000
3L	15394295	15394299	55	4	4	1.0000000
3L	15394752	15394756	34	4	4	1.0000000
3L	15395179	15395183	12	4	4	1.0000000
3L	15396672	15396676	54	4	4	1.0000000
3L	15397133	15397137	40	4	4	1.0000000
3L	15397191	15397195	8	4	4	1.0000000
3L	15398516	15398520	9	4	4	1.0000000
3L	15400768	15400772	28	4	4	1.0000000
3L	15402315	15402319	124	4	4	1.0000000
3L	15403295	15403299	92	4	4	1.0000000
3L	15404875	15404879	21	4	4	1.0000000
3L	15407424	15407428	4	4	4	1.0000000
3L	15407613	15407617	72	4	4	1.0000000
3L	15408080	15408084	97	4	4	1.0000000
3L	15408281	15408285	17	4	4	1.0000000
3L	15408509	15408513	21	4	4	1.0000000
3L	15409637	15409641	14	4	4	1.0000000
3L	15409839	15409843	6	4	4	1.0000000
3L	15410316	15410320	18	4	4	1.0000000
3L	15410570	15410574	98	4	4	1.0000000
3L	15410920	15410924	145	4	4	1.0000000
3L	15411213	15411217	100	4	4	1.0000000
3L	15412283	15412287	81	4	4	1.0000000
3L	15412577	15412581	139	4	4	1.0000000
3L	15412925	15412929	109	4	4	1.0000000
3L	15413683	15413687	23	4	4	1.0000000
3L	15413992	15413996	3	4	4	1.0000000
3L	15417707	15417711	58	4	4	1.0000000
3L	15418642	15418646	131	4	4	1.0000000
3L	15418836	15418840	37	4	4	1.0000000
3L	15420574	15420578	41	4	4	1.0000000
3L	15421304	15421308	70	4	4	1.0000000
3L	15421643	15421647	83	4	4	1.0000000
3L	15422977	15422981	134	4	4	1.0000000
3L	15423621	15423625	122	4	4	1.0000000
3L	15424058	15424062	0	0	4	0.0000000
3L	15424324	15424328	0	0	4	0.0000000
3L	15424603	15424607	0	0	4	0.0000000
3L	15425488	15425492	0	0	4	0.0000000
3L	15425687	15425691	0	0	4	0.0000000
3L	15426067	15426071	0	0	4	0.0000000
3L	15426218	15426222	0	0	4	0.0000000
3L	15426440	15426444	3	3	4	0.7500000
3L	15429378	15429382	70	4	4	1.0000000
3L	15430342	15430346	104	4	4	1.0000000
3L	15431381	15431385	205	4	4	1.0000000
3L	15431866	15431870	333	4	4	1.0000000
3L	15432351	15432355	357	4	4	1.0000000
3L	15432711	15432715	121	4	4	1.0000000
3L	15437422	15437426	117	4	4	1.0000000
3L	15438162	15438166	150	4	4	1.0000000
3L	15438928	15438932	78	4	4	1.0000000
3L	15439053	15439057	0	0	4	0.0000000
3L	15439282	15439286	43	4	4	1.0000000
3L	15440562	15440566	35	4	4	1.0000000
3L	15444712	15444716	59	4	4	1.0000000
3L	15445099	15445103	66	4	4	1.0000000
3L	15447084	15447088	19	4	4	1.0000000
3L	15448003	15448007	13	4	4	1.0000000
3L	15448573	15448577	23	4	4	1.0000000
3L	15448910	15448914	81	4	4	1.0000000
3L	15449301	15449305	81	4	4	1.0000000
3L	15449617	15449621	37	4	4	1.0000000
3L	15450123	15450127	98	4	4	1.0000000
3L	15450447	15450451	25	4	4	1.0000000
3L	15452154	15452158	4	4	4	1.0000000
3L	15452429	15452433	71	4	4	1.0000000
3L	15453131	15453135	37	4	4	1.0000000
3L	15453597	15453601	18	4	4	1.0000000
3L	15453876	15453880	15	4	4	1.0000000
3L	15454113	15454117	19	4	4	1.0000000
3L	15455451	15455455	25	4	4	1.0000000
3L	15455589	15455593	20	4	4	1.0000000
3L	15455860	15455864	22	4	4	1.0000000
3L	15456432	15456436	2	4	4	1.0000000
3L	15457855	15457859	14	4	4	1.0000000
3L	15459410	15459414	188	4	4	1.0000000
3L	15460030	15460034	136	4	4	1.0000000
3L	15462075	15462079	10	4	4	1.0000000
3L	15462128	15462132	18	4	4	1.0000000
3L	15462918	15462922	79	4	4	1.0000000
3L	15462985	15462989	92	4	4	1.0000000
3L	15463994	15463998	84	4	4	1.0000000
3L	15465105	15465109	31	4	4	1.0000000
3L	15465185	15465189	19	4	4	1.0000000
3L	15468375	15468379	0	0	4	0.0000000
3L	15468797	15468801	1	3	4	0.7500000
3L	15469035	15469039	2	4	4	1.0000000
3L	15470680	15470684	13	4	4	1.0000000
3L	15471009	15471013	15	4	4	1.0000000
3L	15471684	15471688	81	4	4	1.0000000
3L	15472031	15472035	174	4	4	1.0000000
3L	15472866	15472870	179	4	4	1.0000000
3L	15472921	15472925	2	4	4	1.0000000
3L	15473164	15473168	2	1	4	0.2500000
3L	15473253	15473257	60	4	4	1.0000000
3L	15473674	15473678	33	4	4	1.0000000
3L	15473681	15473685	1	4	4	1.0000000
3L	15473688	15473692	10	4	4	1.0000000
3L	15474000	15474004	52	4	4	1.0000000
3L	15474473	15474477	45	4	4	1.0000000
3L	15475702	15475706	197	4	4	1.0000000
3L	15476078	15476082	194	4	4	1.0000000
3L	15476866	15476870	84	4	4	1.0000000
3L	15477128	15477132	10	1	4	0.2500000
3L	15480272	15480276	11	4	4	1.0000000
3L	15480276	15480280	1	4	4	1.0000000
3L	15480503	15480507	0	0	4	0.0000000
3L	15482614	15482618	81	4	4	1.0000000
3L	15483201	15483205	311	4	4	1.0000000
3L	15484269	15484273	147	4	4	1.0000000
3L	15484636	15484640	2	4	4	1.0000000
3L	15484687	15484691	0	0	4	0.0000000
3L	15484699	15484703	0	0	4	0.0000000
3L	15484709	15484713	0	0	4	0.0000000
3L	15484844	15484848	1	3	4	0.7500000
3L	15484940	15484944	37	4	4	1.0000000
3L	15485358	15485362	38	4	4	1.0000000
3L	15485511	15485515	94	4	4	1.0000000
3L	15486174	15486178	112	4	4	1.0000000
3L	15486369	15486373	0	0	4	0.0000000
3L	15486539	15486543	74	4	4	1.0000000
3L	15487230	15487234	273	4	4	1.0000000
3L	15487789	15487793	138	4	4	1.0000000
3L	15487813	15487817	147	4	4	1.0000000
3L	15488297	15488301	178	4	4	1.0000000
3L	15488798	15488802	52	4	4	1.0000000
3L	15488804	15488808	94	4	4	1.0000000
3L	15489878	15489882	210	4	4	1.0000000
3L	15490688	15490692	153	4	4	1.0000000
3L	15490938	15490942	68	4	4	1.0000000
3L	15492421	15492425	129	4	4	1.0000000
3L	15493510	15493514	1	4	4	1.0000000
3L	15493564	15493568	0	0	4	0.0000000
3L	15493676	15493680	1	4	4	1.0000000
3L	15493828	15493832	6	4	4	1.0000000
3L	15493902	15493906	230	4	4	1.0000000
3L	15494692	15494696	243	4	4	1.0000000
3L	15496849	15496853	3	4	4	1.0000000
3L	15497032	15497036	0	0	4	0.0000000
3L	15497068	15497072	0	0	4	0.0000000
3L	15497185	15497189	86	4	4	1.0000000
3L	15497660	15497664	124	4	4	1.0000000
3L	15498321	15498325	437	4	4	1.0000000
3L	15498846	15498850	644	4	4	1.0000000
3L	15499195	15499199	311	4	4	1.0000000
3L	15499261	15499265	32	4	4	1.0000000
3L	15499669	15499673	39	4	4	1.0000000
3L	15499762	15499766	1	4	4	1.0000000
3L	15499783	15499787	26	4	4	1.0000000
3L	15500087	15500091	67	4	4	1.0000000
3L	15500324	15500328	936	4	4	1.0000000
3L	15501105	15501109	1390	4	4	1.0000000
3L	15501525	15501529	764	4	4	1.0000000
3L	15501674	15501678	598	4	4	1.0000000
3L	15502076	15502080	730	4	4	1.0000000
3L	15502366	15502370	57	4	4	1.0000000
3L	15502884	15502888	9	4	4	1.0000000
3L	15502971	15502975	0	0	4	0.0000000
3L	15503038	15503042	2	3	4	0.7500000
3L	15503073	15503077	57	4	4	1.0000000
3L	15503879	15503883	79	4	4	1.0000000
3L	15503889	15503893	5	4	4	1.0000000
3L	15504077	15504081	25	4	4	1.0000000
3L	15504387	15504391	54	4	4	1.0000000
3L	15505848	15505852	32	4	4	1.0000000
3L	15505870	15505874	2	4	4	1.0000000
3L	15505880	15505884	20	4	4	1.0000000
3L	15506281	15506285	117	4	4	1.0000000
3L	15507497	15507501	253	4	4	1.0000000
3L	15507989	15507993	250	4	4	1.0000000
3L	15508318	15508322	111	4	4	1.0000000
3L	15508648	15508652	35	4	4	1.0000000
3L	15508675	15508679	26	4	4	1.0000000
3L	15509100	15509104	96	4	4	1.0000000
3L	15509961	15509965	8	4	4	1.0000000
3L	15510122	15510126	1	1	4	0.2500000
3L	15510129	15510133	0	0	4	0.0000000
3L	15510222	15510226	1	3	4	0.7500000
3L	15510392	15510396	3	4	4	1.0000000
3L	15510833	15510837	192	4	4	1.0000000
3L	15510854	15510858	59	4	4	1.0000000
3L	15511163	15511167	229	4	4	1.0000000
3L	15512446	15512450	114	4	4	1.0000000
3L	15512479	15512483	0	0	4	0.0000000
3L	15512509	15512513	0	0	4	0.0000000
3L	15512542	15512546	1	4	4	1.0000000
3L	15512685	15512689	1	1	4	0.2500000
3L	15512829	15512833	2	3	4	0.7500000
3L	15513061	15513065	371	4	4	1.0000000
3L	15513460	15513464	369	4	4	1.0000000
3L	15513548	15513552	3	4	4	1.0000000
3L	15514036	15514040	127	4	4	1.0000000
3L	15515247	15515251	82	4	4	1.0000000
3L	15515537	15515541	19	4	4	1.0000000
3L	15515855	15515859	4	4	4	1.0000000
3L	15516740	15516744	79	4	4	1.0000000
3L	15516812	15516816	1	4	4	1.0000000
3L	15516941	15516945	22	4	4	1.0000000
3L	15517116	15517120	25	4	4	1.0000000
3L	15517160	15517164	9	4	4	1.0000000
3L	15517827	15517831	9	4	4	1.0000000
3L	15517958	15517962	0	0	4	0.0000000
3L	15518045	15518049	0	0	4	0.0000000
3L	15518071	15518075	1	4	4	1.0000000
3L	15518099	15518103	1	4	4	1.0000000
3L	15518112	15518116	4	4	4	1.0000000
3L	15518744	15518748	41	4	4	1.0000000
3L	15519141	15519145	21	4	4	1.0000000
3L	15519584	15519588	17	4	4	1.0000000
3L	15519589	15519593	20	4	4	1.0000000
3L	15520514	15520518	101	4	4	1.0000000
3L	15520801	15520805	91	4	4	1.0000000
3L	15520880	15520884	2	4	4	1.0000000
3L	15521003	15521007	43	4	4	1.0000000
3L	15521309	15521313	49	4	4	1.0000000
3L	15521431	15521435	0	0	4	0.0000000
3L	15521603	15521607	8	4	4	1.0000000
3L	15521886	15521890	8	4	4	1.0000000
3L	15521979	15521983	1	4	4	1.0000000
3L	15522034	15522038	0	0	4	0.0000000
3L	15522042	15522046	0	0	4	0.0000000
3L	15522055	15522059	0	0	4	0.0000000
3L	15522178	15522182	5	4	4	1.0000000
3L	15522393	15522397	6	4	4	1.0000000
3L	15522398	15522402	34	4	4	1.0000000
3L	15522656	15522660	33	4	4	1.0000000
3L	15522671	15522675	194	4	4	1.0000000
3L	15523033	15523037	213	4	4	1.0000000
3L	15523085	15523089	0	0	4	0.0000000
3L	15523128	15523132	15	4	4	1.0000000
3L	15524531	15524535	15	4	4	1.0000000
3L	15524685	15524689	1	1	4	0.2500000
3L	15524822	15524826	0	0	4	0.0000000
3L	15524867	15524871	7	4	4	1.0000000
3L	15525135	15525139	77	4	4	1.0000000
3L	15525975	15525979	79	4	4	1.0000000
3L	15526215	15526219	11	4	4	1.0000000
3L	15526556	15526560	21	4	4	1.0000000
3L	15526781	15526785	2	4	4	1.0000000
3L	15526818	15526822	5	3	4	0.7500000
3L	15526836	15526840	38	4	4	1.0000000
3L	15527412	15527416	22	4	4	1.0000000
3L	15527540	15527544	2	4	4	1.0000000
3L	15527742	15527746	27	4	4	1.0000000
3L	15528053	15528057	40	4	4	1.0000000
3L	15528145	15528149	1	4	4	1.0000000
3L	15528185	15528189	59	4	4	1.0000000
3L	15528588	15528592	53	4	4	1.0000000
3L	15528595	15528599	0	0	4	0.0000000
3L	15528621	15528625	0	0	4	0.0000000
3L	15528633	15528637	0	0	4	0.0000000
3L	15528649	15528653	0	0	4	0.0000000
3L	15528821	15528825	0	0	4	0.0000000
3L	15528831	15528835	19	4	4	1.0000000
3L	15529166	15529170	40	4	4	1.0000000
3L	15529752	15529756	37	4	4	1.0000000
3L	15529988	15529992	2	1	4	0.2500000
3L	15530257	15530261	0	0	4	0.0000000
3L	15530413	15530417	5	4	4	1.0000000
3L	15530417	15530421	13	4	4	1.0000000
3L	15530756	15530760	5	4	4	1.0000000
3L	15531061	15531065	1	4	4	1.0000000
3L	15531110	15531114	0	0	4	0.0000000
3L	15531209	15531213	2	4	4	1.0000000
3L	15531385	15531389	126	4	4	1.0000000
3L	15532472	15532476	247	4	4	1.0000000
3L	15532926	15532930	125	4	4	1.0000000
3L	15532958	15532962	6	4	4	1.0000000
3L	15533048	15533052	0	0	4	0.0000000
3L	15533053	15533057	1	3	4	0.7500000
3L	15533285	15533289	1	4	4	1.0000000
3L	15533293	15533297	0	0	4	0.0000000
3L	15533555	15533559	0	0	4	0.0000000
3L	15533570	15533574	1	3	4	0.7500000
3L	15533759	15533763	4	4	4	1.0000000
3L	15533764	15533768	12	4	4	1.0000000
3L	15534068	15534072	266	4	4	1.0000000
3L	15534186	15534190	4	1	4	0.2500000
3L	15534230	15534234	1	4	4	1.0000000
3L	15534370	15534374	112	4	4	1.0000000
3L	15534634	15534638	417	4	4	1.0000000
3L	15535069	15535073	538	4	4	1.0000000
3L	15535879	15535883	817	4	4	1.0000000
3L	15536449	15536453	550	4	4	1.0000000
3L	15536741	15536745	14	4	4	1.0000000
3L	15536941	15536945	0	0	4	0.0000000
3L	15536979	15536983	0	0	4	0.0000000
3L	15537064	15537068	4	3	4	0.7500000
3L	15537083	15537087	6	4	4	1.0000000
3L	15537105	15537109	58	4	4	1.0000000
3L	15537964	15537968	53	4	4	1.0000000
3L	15538741	15538745	29	4	4	1.0000000
3L	15538747	15538751	4	4	4	1.0000000
3L	15538795	15538799	93	4	4	1.0000000
3L	15539270	15539274	118	4	4	1.0000000
3L	15539310	15539314	1	4	4	1.0000000
3L	15539427	15539431	0	0	4	0.0000000
3L	15539488	15539492	1	4	4	1.0000000
3L	15539860	15539864	2	4	4	1.0000000
3L	15542454	15542458	62	4	4	1.0000000
3L	15543256	15543260	270	4	4	1.0000000
3L	15543756	15543760	426	4	4	1.0000000
3L	15544283	15544287	188	4	4	1.0000000
3L	15544520	15544524	1	4	4	1.0000000
3L	15544586	15544590	2	4	4	1.0000000
3L	15544768	15544772	11	4	4	1.0000000
3L	15545330	15545334	93	4	4	1.0000000
3L	15546736	15546740	87	4	4	1.0000000
3L	15546810	15546814	13	4	4	1.0000000
3L	15547034	15547038	68	4	4	1.0000000
3L	15547520	15547524	77	4	4	1.0000000
3L	15547896	15547900	85	4	4	1.0000000
3L	15547923	15547927	2	4	4	1.0000000
3L	15547938	15547942	0	0	4	0.0000000
3L	15548000	15548004	1	3	4	0.7500000
3L	15548078	15548082	74	4	4	1.0000000
3L	15548457	15548461	61	4	4	1.0000000
3L	15548641	15548645	1595	4	4	1.0000000
3L	15549038	15549042	1593	4	4	1.0000000
3L	15549450	15549454	214	4	4	1.0000000
3L	15549613	15549617	0	0	4	0.0000000
3L	15549706	15549710	0	0	4	0.0000000
3L	15549716	15549720	0	0	4	0.0000000
3L	15549761	15549765	0	0	4	0.0000000
3L	15549900	15549904	15	4	4	1.0000000
3L	15550259	15550263	36	4	4	1.0000000
3L	15550507	15550511	20	4	4	1.0000000
3L	15550565	15550569	137	4	4	1.0000000
3L	15551078	15551082	160	4	4	1.0000000
3L	15551144	15551148	3	4	4	1.0000000
3L	15551368	15551372	103	4	4	1.0000000
3L	15551698	15551702	129	4	4	1.0000000
3L	15551961	15551965	26	4	4	1.0000000
3L	15553570	15553574	24	4	4	1.0000000
3L	15553659	15553663	1	4	4	1.0000000
3L	15553781	15553785	1	1	4	0.2500000
3L	15553833	15553837	122	4	4	1.0000000
3L	15554868	15554872	162	4	4	1.0000000
3L	15555334	15555338	0	0	4	0.0000000
3L	15555623	15555627	0	0	4	0.0000000
3L	15555790	15555794	0	0	4	0.0000000
3L	15556120	15556124	0	0	4	0.0000000
3L	15556179	15556183	0	0	4	0.0000000
3L	15556204	15556208	0	0	4	0.0000000
3L	15556313	15556317	0	0	4	0.0000000
3L	15556882	15556886	146	4	4	1.0000000
3L	15557963	15557967	173	4	4	1.0000000
3L	15558255	15558259	62	4	4	1.0000000
3L	15558284	15558288	5	4	4	1.0000000
3L	15558514	15558518	2	4	4	1.0000000
3L	15558648	15558652	73	4	4	1.0000000
3L	15558935	15558939	204	4	4	1.0000000
3L	15559210	15559214	140	4	4	1.0000000
3L	15559405	15559409	8	4	4	1.0000000
3L	15559561	15559565	0	0	4	0.0000000
3L	15559582	15559586	1	4	4	1.0000000
3L	15559737	15559741	1	1	4	0.2500000
3L	15559770	15559774	0	0	4	0.0000000
3L	15559780	15559784	0	0	4	0.0000000
3L	15559846	15559850	0	0	4	0.0000000
3L	15559891	15559895	1	4	4	1.0000000
3L	15560020	15560024	85	4	4	1.0000000
3L	15560330	15560334	367	4	4	1.0000000
3L	15561363	15561367	301	4	4	1.0000000
3L	15561465	15561469	2	4	4	1.0000000
3L	15561496	15561500	125	4	4	1.0000000
3L	15561882	15561886	107	4	4	1.0000000
3L	15561987	15561991	0	0	4	0.0000000
3L	15562153	15562157	0	0	4	0.0000000
3L	15562257	15562261	5	3	4	0.7500000
3L	15562281	15562285	42	4	4	1.0000000
3L	15563809	15563813	157	4	4	1.0000000
3L	15564185	15564189	113	4	4	1.0000000
3L	15564194	15564198	0	0	4	0.0000000
3L	15564426	15564430	0	0	4	0.0000000
3L	15564465	15564469	0	0	4	0.0000000
3L	15564474	15564478	0	0	4	0.0000000
3L	15564485	15564489	0	0	4	0.0000000
3L	15564490	15564494	0	0	4	0.0000000
3L	15564554	15564558	1	4	4	1.0000000
3L	15564744	15564748	13	4	4	1.0000000
3L	15564996	15565000	116	4	4	1.0000000
3L	15565601	15565605	194	4	4	1.0000000
3L	15565827	15565831	197	4	4	1.0000000
3L	15566098	15566102	483	4	4	1.0000000
3L	15566754	15566758	322	4	4	1.0000000
3L	15566820	15566824	8	4	4	1.0000000
3L	15566825	15566829	90	4	4	1.0000000
3L	15567110	15567114	90	4	4	1.0000000
3L	15567647	15567651	12	4	4	1.0000000
3L	15567765	15567769	2	4	4	1.0000000
3L	15567908	15567912	2	1	4	0.2500000
3L	15567966	15567970	123	4	4	1.0000000
3L	15568265	15568269	126	4	4	1.0000000
3L	15568276	15568280	3	4	4	1.0000000
3L	15568302	15568306	2	4	4	1.0000000
3L	15568497	15568501	186	4	4	1.0000000
3L	15568923	15568927	453	4	4	1.0000000
3L	15569740	15569744	389	4	4	1.0000000
3L	15570385	15570389	259	4	4	1.0000000
3L	15570653	15570657	46	4	4	1.0000000
3L	15570914	15570918	22	4	4	1.0000000
3L	15571028	15571032	2	4	4	1.0000000
3L	15571103	15571107	3	4	4	1.0000000
3L	15571314	15571318	2	4	4	1.0000000
3L	15571338	15571342	1	4	4	1.0000000
3L	15571456	15571460	318	4	4	1.0000000
3L	15571831	15571835	520	4	4	1.0000000
3L	15572277	15572281	156	4	4	1.0000000
3L	15572490	15572494	13	4	4	1.0000000
3L	15572505	15572509	168	4	4	1.0000000
3L	15573650	15573654	110	4	4	1.0000000
3L	15573801	15573805	2	3	4	0.7500000
3L	15573948	15573952	2	4	4	1.0000000
3L	15574090	15574094	12	4	4	1.0000000
3L	15574306	15574310	14	4	4	1.0000000
3L	15574339	15574343	586	4	4	1.0000000
3L	15574787	15574791	619	4	4	1.0000000
3L	15574981	15574985	111	4	4	1.0000000
3L	15575697	15575701	118	4	4	1.0000000
3L	15575706	15575710	1	4	4	1.0000000
3L	15575715	15575719	11	4	4	1.0000000
3L	15576883	15576887	26	4	4	1.0000000
3L	15577316	15577320	24	4	4	1.0000000
3L	15577441	15577445	0	0	4	0.0000000
3L	15577475	15577479	1	4	4	1.0000000
3L	15577537	15577541	1	4	4	1.0000000
3L	15577561	15577565	27	4	4	1.0000000
3L	15578062	15578066	24	4	4	1.0000000
3L	15578143	15578147	55	4	4	1.0000000
3L	15578411	15578415	84	4	4	1.0000000
3L	15579059	15579063	62	4	4	1.0000000
3L	15579175	15579179	139	4	4	1.0000000
3L	15580259	15580263	184	4	4	1.0000000
3L	15581054	15581058	76	4	4	1.0000000
3L	15581084	15581088	0	0	4	0.0000000
3L	15581198	15581202	0	0	4	0.0000000
3L	15581277	15581281	0	0	4	0.0000000
3L	15581352	15581356	111	4	4	1.0000000
3L	15581734	15581738	106	4	4	1.0000000
3L	15581875	15581879	1	1	4	0.2500000
3L	15581992	15581996	18	4	4	1.0000000
3L	15582280	15582284	17	4	4	1.0000000
3L	15582346	15582350	9	4	4	1.0000000
3L	15582613	15582617	164	4	4	1.0000000
3L	15583034	15583038	342	4	4	1.0000000
3L	15583984	15583988	164	4	4	1.0000000
3L	15584013	15584017	220	4	4	1.0000000
3L	15584938	15584942	220	4	4	1.0000000
3L	15585052	15585056	3	4	4	1.0000000
3L	15585168	15585172	1	1	4	0.2500000
3L	15585239	15585243	155	4	4	1.0000000
3L	15585958	15585962	308	4	4	1.0000000
3L	15586404	15586408	192	4	4	1.0000000
3L	15586422	15586426	210	4	4	1.0000000
3L	15586864	15586868	214	4	4	1.0000000
3L	15586892	15586896	50	4	4	1.0000000
3L	15587159	15587163	53	4	4	1.0000000
3L	15587195	15587199	3	4	4	1.0000000
3L	15587370	15587374	2	4	4	1.0000000
3L	15587497	15587501	2	4	4	1.0000000
3L	15589729	15589733	4	4	4	1.0000000
3L	15589900	15589904	6	4	4	1.0000000
3L	15589955	15589959	45	4	4	1.0000000
3L	15590423	15590427	42	4	4	1.0000000
3L	15590808	15590812	79	4	4	1.0000000
3L	15591087	15591091	320	4	4	1.0000000
3L	15591681	15591685	244	4	4	1.0000000
3L	15591722	15591726	25	4	4	1.0000000
3L	15592176	15592180	19	4	4	1.0000000
3L	15592342	15592346	0	0	4	0.0000000
3L	15592402	15592406	151	4	4	1.0000000
3L	15593334	15593338	236	4	4	1.0000000
3L	15594001	15594005	151	4	4	1.0000000
3L	15595630	15595634	12	4	4	1.0000000
3L	15595673	15595677	3	4	4	1.0000000
3L	15595767	15595771	18	4	4	1.0000000
3L	15596050	15596054	19	4	4	1.0000000
3L	15596213	15596217	0	0	4	0.0000000
3L	15596223	15596227	1	4	4	1.0000000
3L	15596427	15596431	1	1	4	0.2500000
3L	15596473	15596477	1	3	4	0.7500000
3L	15596640	15596644	182	4	4	1.0000000
3L	15597356	15597360	196	4	4	1.0000000
3L	15598016	15598020	118	4	4	1.0000000
3L	15598416	15598420	70	4	4	1.0000000
3L	15598621	15598625	12	4	4	1.0000000
3L	15599254	15599258	18	4	4	1.0000000
3L	15599386	15599390	0	0	4	0.0000000
3L	15599442	15599446	51	4	4	1.0000000
3L	15600076	15600080	135	4	4	1.0000000
3L	15601400	15601404	167	4	4	1.0000000
3L	15601932	15601936	99	4	4	1.0000000
3L	15602222	15602226	23	4	4	1.0000000
3L	15602240	15602244	81	4	4	1.0000000
3L	15602598	15602602	86	4	4	1.0000000
3L	15603602	15603606	41	4	4	1.0000000
3L	15604223	15604227	83	4	4	1.0000000
3L	15605336	15605340	47	4	4	1.0000000
3L	15605435	15605439	1	4	4	1.0000000
3L	15605645	15605649	49	4	4	1.0000000
3L	15606832	15606836	84	4	4	1.0000000
3L	15606863	15606867	0	0	4	0.0000000
3L	15606909	15606913	0	0	4	0.0000000
3L	15606943	15606947	4	4	4	1.0000000
3L	15607144	15607148	4	4	4	1.0000000
3L	15607196	15607200	1	4	4	1.0000000
3L	15607312	15607316	4	4	4	1.0000000
3L	15607671	15607675	3	4	4	1.0000000
3L	15607855	15607859	44	4	4	1.0000000
3L	15608894	15608898	76	4	4	1.0000000
3L	15609648	15609652	261	4	4	1.0000000
3L	15610831	15610835	141	4	4	1.0000000
3L	15611504	15611508	152	4	4	1.0000000
3L	15611571	15611575	0	0	4	0.0000000
3L	15611693	15611697	49	4	4	1.0000000
3L	15612109	15612113	33	4	4	1.0000000
3L	15612129	15612133	0	0	4	0.0000000
3L	15612281	15612285	0	0	4	0.0000000
3L	15612372	15612376	32	4	4	1.0000000
3L	15612661	15612665	39	4	4	1.0000000
3L	15613344	15613348	14	4	4	1.0000000
3L	15613514	15613518	1	1	4	0.2500000
3L	15613570	15613574	0	0	4	0.0000000
3L	15613627	15613631	1	4	4	1.0000000
3L	15613840	15613844	3	4	4	1.0000000
3L	15613987	15613991	4	4	4	1.0000000
3L	15613993	15613997	3	4	4	1.0000000
3L	15614001	15614005	167	4	4	1.0000000
3L	15614377	15614381	140	4	4	1.0000000
3L	15617173	15617177	0	0	4	0.0000000
3L	15617272	15617276	0	0	4	0.0000000
3L	15617344	15617348	7	4	4	1.0000000
3L	15617635	15617639	11	4	4	1.0000000
3L	15619817	15619821	69	4	4	1.0000000
3L	15620166	15620170	62	4	4	1.0000000
3L	15620484	15620488	13	4	4	1.0000000
3L	15620549	15620553	1	4	4	1.0000000
3L	15620651	15620655	0	0	4	0.0000000
3L	15620658	15620662	0	0	4	0.0000000
3L	15620835	15620839	1	3	4	0.7500000
3L	15620991	15620995	1	4	4	1.0000000
3L	15621002	15621006	0	0	4	0.0000000
3L	15621074	15621078	5	4	4	1.0000000
3L	15621304	15621308	13	4	4	1.0000000
3L	15621540	15621544	8	4	4	1.0000000
3L	15621579	15621583	11	4	4	1.0000000
3L	15621604	15621608	30	4	4	1.0000000
3L	15622030	15622034	37	4	4	1.0000000
3L	15622189	15622193	0	0	4	0.0000000
3L	15622222	15622226	1	4	4	1.0000000
3L	15622324	15622328	4	4	4	1.0000000
3L	15622577	15622581	5	4	4	1.0000000
3L	15622787	15622791	3	4	4	1.0000000
3L	15622893	15622897	8	4	4	1.0000000
3L	15623155	15623159	10	4	4	1.0000000
3L	15623193	15623197	83	4	4	1.0000000
3L	15624496	15624500	67	4	4	1.0000000
3L	15624525	15624529	61	4	4	1.0000000
3L	15625428	15625432	143	4	4	1.0000000
3L	15628360	15628364	74	4	4	1.0000000
3L	15629051	15629055	115	4	4	1.0000000
3L	15630564	15630568	35	4	4	1.0000000
3L	15631099	15631103	0	0	4	0.0000000
3L	15631208	15631212	130	4	4	1.0000000
3L	15632049	15632053	114	4	4	1.0000000
3L	15632104	15632108	0	0	4	0.0000000
3L	15632156	15632160	1	3	4	0.7500000
3L	15632173	15632177	1	4	4	1.0000000
3L	15632260	15632264	2	4	4	1.0000000
3L	15632275	15632279	32	4	4	1.0000000
3L	15632825	15632829	62	4	4	1.0000000
3L	15633181	15633185	48	4	4	1.0000000
3L	15633476	15633480	1	1	4	0.2500000
3L	15633748	15633752	1	1	4	0.2500000
3L	15633797	15633801	17	4	4	1.0000000
3L	15635187	15635191	23	4	4	1.0000000
3L	15636076	15636080	104	4	4	1.0000000
3L	15636809	15636813	75	4	4	1.0000000
3L	15637193	15637197	5	4	4	1.0000000
3L	15637593	15637597	41	4	4	1.0000000
3L	15637761	15637765	334	4	4	1.0000000
3L	15638321	15638325	459	4	4	1.0000000
3L	15639174	15639178	133	4	4	1.0000000
3L	15639633	15639637	36	4	4	1.0000000
3L	15640980	15640984	2	4	4	1.0000000
3L	15641101	15641105	4	4	4	1.0000000
3L	15642563	15642567	63	4	4	1.0000000
3L	15642721	15642725	154	4	4	1.0000000
3L	15643572	15643576	120	4	4	1.0000000
3L	15643889	15643893	21	4	4	1.0000000
3L	15645029	15645033	123	4	4	1.0000000
3L	15645606	15645610	188	4	4	1.0000000
3L	15646338	15646342	187	4	4	1.0000000
3L	15647362	15647366	70	4	4	1.0000000
3L	15647399	15647403	103	4	4	1.0000000
3L	15647974	15647978	116	4	4	1.0000000
3L	15648165	15648169	55	4	4	1.0000000
3L	15648440	15648444	51	4	4	1.0000000
3L	15648734	15648738	0	0	4	0.0000000
3L	15648884	15648888	0	0	4	0.0000000
3L	15649045	15649049	5	4	4	1.0000000
3L	15649418	15649422	4	4	4	1.0000000
3L	15649484	15649488	0	0	4	0.0000000
3L	15649673	15649677	58	4	4	1.0000000
3L	15650413	15650417	40	4	4	1.0000000
3L	15650892	15650896	78	4	4	1.0000000
3L	15651402	15651406	77	4	4	1.0000000
3L	15651668	15651672	84	4	4	1.0000000
3L	15652665	15652669	50	4	4	1.0000000
3L	15652795	15652799	3	4	4	1.0000000
3L	15653027	15653031	3	4	4	1.0000000
3L	15653884	15653888	241	4	4	1.0000000
3L	15654300	15654304	276	4	4	1.0000000
3L	15654453	15654457	5	4	4	1.0000000
3L	15654675	15654679	8	4	4	1.0000000
3L	15654723	15654727	52	4	4	1.0000000
3L	15655760	15655764	32	4	4	1.0000000
3L	15655912	15655916	6	4	4	1.0000000
3L	15656209	15656213	15	4	4	1.0000000
3L	15656983	15656987	15	4	4	1.0000000
3L	15657135	15657139	0	0	4	0.0000000
3L	15657146	15657150	20	4	4	1.0000000
3L	15657580	15657584	19	4	4	1.0000000
3L	15657804	15657808	4	4	4	1.0000000
3L	15657867	15657871	58	4	4	1.0000000
3L	15658665	15658669	56	4	4	1.0000000
3L	15659299	15659303	3	4	4	1.0000000
3L	15659387	15659391	0	0	4	0.0000000
3L	15659575	15659579	40	4	4	1.0000000
3L	15660014	15660018	73	4	4	1.0000000
3L	15660704	15660708	35	4	4	1.0000000
3L	15660879	15660883	163	4	4	1.0000000
3L	15661203	15661207	177	4	4	1.0000000
3L	15661244	15661248	53	4	4	1.0000000
3L	15661886	15661890	133	4	4	1.0000000
3L	15662973	15662977	102	4	4	1.0000000
3L	15663704	15663708	62	4	4	1.0000000
3L	15664179	15664183	37	4	4	1.0000000
3L	15664187	15664191	128	4	4	1.0000000
3L	15665176	15665180	15	4	4	1.0000000
3L	15666171	15666175	98	4	4	1.0000000
3L	15666587	15666591	87	4	4	1.0000000
3L	15667369	15667373	269	4	4	1.0000000
3L	15667898	15667902	143	4	4	1.0000000
3L	15668307	15668311	1	4	4	1.0000000
3L	15669597	15669601	5	3	4	0.7500000
3L	15670252	15670256	1	1	4	0.2500000
3L	15670257	15670261	0	0	4	0.0000000
3L	15670402	15670406	0	0	4	0.0000000
3L	15670775	15670779	1	4	4	1.0000000
3L	15670782	15670786	0	0	4	0.0000000
3L	15670789	15670793	0	0	4	0.0000000
3L	15670964	15670968	0	0	4	0.0000000
3L	15670978	15670982	0	0	4	0.0000000
3L	15671015	15671019	0	0	4	0.0000000
3L	15671026	15671030	5	4	4	1.0000000
3L	15671676	15671680	4	4	4	1.0000000
3L	15671751	15671755	55	4	4	1.0000000
3L	15672265	15672269	95	4	4	1.0000000
3L	15672866	15672870	103	4	4	1.0000000
3L	15674203	15674207	112	4	4	1.0000000
3L	15674598	15674602	79	4	4	1.0000000
3L	15675304	15675308	50	4	4	1.0000000
3L	15675818	15675822	69	4	4	1.0000000
3L	15675988	15675992	8	4	4	1.0000000
3L	15676390	15676394	75	4	4	1.0000000
3L	15676879	15676883	97	4	4	1.0000000
3L	15678027	15678031	34	4	4	1.0000000
3L	15678038	15678042	5	4	4	1.0000000
3L	15678050	15678054	59	4	4	1.0000000
3L	15678525	15678529	91	4	4	1.0000000
3L	15679809	15679813	42	4	4	1.0000000
3L	15679870	15679874	0	0	4	0.0000000
3L	15679998	15680002	0	0	4	0.0000000
3L	15680166	15680170	6	4	4	1.0000000
3L	15680467	15680471	12	4	4	1.0000000
3L	15680775	15680779	14	4	4	1.0000000
3L	15680900	15680904	0	0	4	0.0000000
3L	15680957	15680961	2	3	4	0.7500000
3L	15681206	15681210	29	4	4	1.0000000
3L	15681548	15681552	114	4	4	1.0000000
3L	15682022	15682026	140	4	4	1.0000000
3L	15682460	15682464	72	4	4	1.0000000
3L	15682564	15682568	0	0	4	0.0000000
3L	15682636	15682640	0	0	4	0.0000000
3L	15682657	15682661	19	4	4	1.0000000
3L	15682951	15682955	19	4	4	1.0000000
3L	15682957	15682961	0	0	4	0.0000000
3L	15683114	15683118	0	0	4	0.0000000
3L	15683185	15683189	4	4	4	1.0000000
3L	15683589	15683593	27	4	4	1.0000000
3L	15684127	15684131	23	4	4	1.0000000
3L	15684163	15684167	7	4	4	1.0000000
3L	15684287	15684291	253	4	4	1.0000000
3L	15684649	15684653	253	4	4	1.0000000
3L	15684738	15684742	0	0	4	0.0000000
3L	15684871	15684875	0	0	4	0.0000000
3L	15684949	15684953	0	0	4	0.0000000
3L	15684982	15684986	34	4	4	1.0000000
3L	15685363	15685367	68	4	4	1.0000000
3L	15685816	15685820	24	4	4	1.0000000
3L	15685876	15685880	0	0	4	0.0000000
3L	15685885	15685889	0	0	4	0.0000000
3L	15685985	15685989	0	0	4	0.0000000
3L	15686100	15686104	0	0	4	0.0000000
3L	15686179	15686183	5	4	4	1.0000000
3L	15686516	15686520	2	4	4	1.0000000
3L	15686680	15686684	2	3	4	0.7500000
3L	15686724	15686728	51	4	4	1.0000000
3L	15687388	15687392	81	4	4	1.0000000
3L	15689183	15689187	33	4	4	1.0000000
3L	15689560	15689564	0	0	4	0.0000000
3L	15689722	15689726	30	4	4	1.0000000
3L	15689973	15689977	133	4	4	1.0000000
3L	15690690	15690694	275	4	4	1.0000000
3L	15691044	15691048	204	4	4	1.0000000
3L	15691627	15691631	88	4	4	1.0000000
3L	15691923	15691927	37	4	4	1.0000000
3L	15692084	15692088	97	4	4	1.0000000
3L	15692659	15692663	95	4	4	1.0000000
3L	15692818	15692822	66	4	4	1.0000000
3L	15693560	15693564	88	4	4	1.0000000
3L	15693565	15693569	17	4	4	1.0000000
3L	15694695	15694699	87	4	4	1.0000000
3L	15695424	15695428	56	4	4	1.0000000
3L	15695576	15695580	14	4	4	1.0000000
3L	15696204	15696208	27	4	4	1.0000000
3L	15696329	15696333	3	4	4	1.0000000
3L	15696476	15696480	5	4	4	1.0000000
3L	15696490	15696494	133	4	4	1.0000000
3L	15697089	15697093	59	4	4	1.0000000
3L	15698379	15698383	55	4	4	1.0000000
3L	15698457	15698461	18	4	4	1.0000000
3L	15699127	15699131	11	4	4	1.0000000
3L	15699271	15699275	0	0	4	0.0000000
3L	15699292	15699296	0	0	4	0.0000000
3L	15699342	15699346	0	0	4	0.0000000
3L	15699381	15699385	0	0	4	0.0000000
3L	15699394	15699398	0	0	4	0.0000000
3L	15699472	15699476	0	0	4	0.0000000
3L	15699603	15699607	0	0	4	0.0000000
3L	15699778	15699782	0	0	4	0.0000000
3L	15699862	15699866	0	0	4	0.0000000
3L	15699946	15699950	0	0	4	0.0000000
3L	15699951	15699955	0	0	4	0.0000000
3L	15699956	15699960	0	0	4	0.0000000
3L	15700000	15700004	0	0	4	0.0000000
3L	15700006	15700010	0	0	4	0.0000000
3L	15700077	15700081	0	0	4	0.0000000
3L	15700295	15700299	0	0	4	0.0000000
3L	15700329	15700333	1	4	4	1.0000000
3L	15700585	15700589	5	4	4	1.0000000
3L	15700892	15700896	1	4	4	1.0000000
3L	15700911	15700915	0	0	4	0.0000000
3L	15700959	15700963	0	0	4	0.0000000
3L	15700999	15701003	52	4	4	1.0000000
3L	15701483	15701487	51	4	4	1.0000000
3L	15701644	15701648	77	4	4	1.0000000
3L	15702280	15702284	62	4	4	1.0000000
3L	15702393	15702397	1	3	4	0.7500000
3L	15702558	15702562	1	4	4	1.0000000
3L	15702684	15702688	16	4	4	1.0000000
3L	15703386	15703390	37	4	4	1.0000000
3L	15705078	15705082	228	4	4	1.0000000
3L	15705422	15705426	201	4	4	1.0000000
3L	15705456	15705460	3	4	4	1.0000000
3L	15705495	15705499	5	4	4	1.0000000
3L	15705730	15705734	5	4	4	1.0000000
3L	15705793	15705797	0	0	4	0.0000000
3L	15705865	15705869	0	0	4	0.0000000
3L	15705939	15705943	0	0	4	0.0000000
3L	15706114	15706118	1	4	4	1.0000000
3L	15706184	15706188	15	4	4	1.0000000
3L	15706502	15706506	12	4	4	1.0000000
3L	15706539	15706543	47	4	4	1.0000000
3L	15706996	15707000	490	4	4	1.0000000
3L	15707795	15707799	450	4	4	1.0000000
3L	15710092	15710096	35	4	4	1.0000000
3L	15711976	15711980	28	4	4	1.0000000
3L	15713914	15713918	26	4	4	1.0000000
3L	15714497	15714501	15	4	4	1.0000000
3L	15714653	15714657	2	4	4	1.0000000
3L	15714694	15714698	6	4	4	1.0000000
3L	15716355	15716359	14	4	4	1.0000000
3L	15716582	15716586	0	0	4	0.0000000
3L	15716809	15716813	0	0	4	0.0000000
3L	15716948	15716952	0	0	4	0.0000000
3L	15716986	15716990	9	4	4	1.0000000
3L	15717293	15717297	14	4	4	1.0000000
3L	15717324	15717328	68	4	4	1.0000000
3L	15717836	15717840	118	4	4	1.0000000
3L	15718166	15718170	28	4	4	1.0000000
3L	15718314	15718318	5	4	4	1.0000000
3L	15718775	15718779	1	4	4	1.0000000
3L	15718833	15718837	93	4	4	1.0000000
3L	15719550	15719554	86	4	4	1.0000000
3L	15719730	15719734	2	4	4	1.0000000
3L	15719900	15719904	11	4	4	1.0000000
3L	15721887	15721891	144	4	4	1.0000000
3L	15723248	15723252	303	4	4	1.0000000
3L	15724276	15724280	147	4	4	1.0000000
3L	15725355	15725359	18	4	4	1.0000000
3L	15725387	15725391	88	4	4	1.0000000
3L	15726384	15726388	151	4	4	1.0000000
3L	15726793	15726797	98	4	4	1.0000000
3L	15727787	15727791	132	4	4	1.0000000
3L	15727805	15727809	1	4	4	1.0000000
3L	15727832	15727836	1	4	4	1.0000000
3L	15727891	15727895	0	0	4	0.0000000
3L	15727966	15727970	0	0	4	0.0000000
3L	15728041	15728045	0	0	4	0.0000000
3L	15728069	15728073	3	4	4	1.0000000
3L	15731533	15731537	1	3	4	0.7500000
3L	15731705	15731709	86	4	4	1.0000000
3L	15732876	15732880	76	4	4	1.0000000
3L	15734101	15734105	68	4	4	1.0000000
3L	15734411	15734415	51	4	4	1.0000000
3L	15734694	15734698	26	4	4	1.0000000
3L	15735047	15735051	57	4	4	1.0000000
3L	15736418	15736422	227	4	4	1.0000000
3L	15737532	15737536	188	4	4	1.0000000
3L	15739553	15739557	3	4	4	1.0000000
3L	15739569	15739573	0	0	4	0.0000000
3L	15743082	15743086	0	0	4	0.0000000
3L	15743449	15743453	6	4	4	1.0000000
3L	15744309	15744313	37	4	4	1.0000000
3L	15744314	15744318	115	4	4	1.0000000
3L	15744943	15744947	109	4	4	1.0000000
3L	15745167	15745171	2	3	4	0.7500000
3L	15746713	15746717	28	4	4	1.0000000
3L	15746720	15746724	1	4	4	1.0000000
3L	15746901	15746905	176	4	4	1.0000000
3L	15747637	15747641	161	4	4	1.0000000
3L	15749689	15749693	131	4	4	1.0000000
3L	15749789	15749793	170	4	4	1.0000000
3L	15750274	15750278	181	4	4	1.0000000
3L	15750452	15750456	4	4	4	1.0000000
3L	15750728	15750732	147	4	4	1.0000000
3L	15751188	15751192	119	4	4	1.0000000
3L	15751319	15751323	0	0	4	0.0000000
3L	15751422	15751426	4	4	4	1.0000000
3L	15751687	15751691	7	4	4	1.0000000
3L	15753756	15753760	6	4	4	1.0000000
3L	15753768	15753772	33	4	4	1.0000000
3L	15754409	15754413	36	4	4	1.0000000
3L	15754482	15754486	86	4	4	1.0000000
3L	15755307	15755311	53	4	4	1.0000000
3L	15755411	15755415	0	0	4	0.0000000
3L	15755416	15755420	0	0	4	0.0000000
3L	15755508	15755512	0	0	4	0.0000000
3L	15755520	15755524	0	0	4	0.0000000
3L	15755545	15755549	4	4	4	1.0000000
3L	15755985	15755989	48	4	4	1.0000000
3L	15756866	15756870	54	4	4	1.0000000
3L	15756964	15756968	0	0	4	0.0000000
3L	15757076	15757080	1	3	4	0.7500000
3L	15757673	15757677	21	4	4	1.0000000
3L	15758995	15758999	0	0	4	0.0000000
3L	15761685	15761689	3	4	4	1.0000000
3L	15761890	15761894	1	4	4	1.0000000
3L	15762045	15762049	135	4	4	1.0000000
3L	15762613	15762617	101	4	4	1.0000000
3L	15762619	15762623	79	4	4	1.0000000
3L	15763133	15763137	66	4	4	1.0000000
3L	15763359	15763363	1	1	4	0.2500000
3L	15763429	15763433	0	0	4	0.0000000
3L	15763456	15763460	3	4	4	1.0000000
3L	15765342	15765346	17	4	4	1.0000000
3L	15765346	15765350	1	4	4	1.0000000
3L	15765415	15765419	4	4	4	1.0000000
3L	15767545	15767549	150	4	4	1.0000000
3L	15768408	15768412	285	4	4	1.0000000
3L	15769721	15769725	135	4	4	1.0000000
3L	15771186	15771190	34	4	4	1.0000000
3L	15771470	15771474	93	4	4	1.0000000
3L	15772076	15772080	360	4	4	1.0000000
3L	15772998	15773002	565	4	4	1.0000000
3L	15773351	15773355	425	4	4	1.0000000
3L	15774931	15774935	42	4	4	1.0000000
3L	15775111	15775115	53	4	4	1.0000000
3L	15776527	15776531	65	4	4	1.0000000
3L	15776619	15776623	16	4	4	1.0000000
3L	15778062	15778066	20	4	4	1.0000000
3L	15778068	15778072	1	4	4	1.0000000
3L	15778203	15778207	167	4	4	1.0000000
3L	15778613	15778617	140	4	4	1.0000000
3L	15778959	15778963	142	4	4	1.0000000
3L	15779932	15779936	165	4	4	1.0000000
3L	15780645	15780649	76	4	4	1.0000000
3L	15780880	15780884	1	4	4	1.0000000
3L	15781050	15781054	27	4	4	1.0000000
3L	15782592	15782596	26	4	4	1.0000000
3L	15784341	15784345	158	4	4	1.0000000
3L	15785112	15785116	371	4	4	1.0000000
3L	15785842	15785846	129	4	4	1.0000000
3L	15785876	15785880	147	4	4	1.0000000
3L	15786733	15786737	116	4	4	1.0000000
3L	15786891	15786895	28	4	4	1.0000000
3L	15788115	15788119	49	4	4	1.0000000
3L	15788295	15788299	33	4	4	1.0000000
3L	15788636	15788640	110	4	4	1.0000000
3L	15789359	15789363	127	4	4	1.0000000
3L	15790081	15790085	105	4	4	1.0000000
3L	15790375	15790379	103	4	4	1.0000000
3L	15790515	15790519	37	4	4	1.0000000
3L	15792307	15792311	117	4	4	1.0000000
3L	15793501	15793505	177	4	4	1.0000000
3L	15793832	15793836	92	4	4	1.0000000
3L	15793838	15793842	15	4	4	1.0000000
3L	15793966	15793970	10	4	4	1.0000000
3L	15794196	15794200	303	4	4	1.0000000
3L	15794689	15794693	387	4	4	1.0000000
3L	15795332	15795336	174	4	4	1.0000000
3L	15797587	15797591	2	4	4	1.0000000
3L	15797768	15797772	159	4	4	1.0000000
3L	15798735	15798739	173	4	4	1.0000000
3L	15798991	15798995	31	4	4	1.0000000
3L	15800809	15800813	52	4	4	1.0000000
3L	15801130	15801134	49	4	4	1.0000000
3L	15801671	15801675	21	4	4	1.0000000
3L	15801980	15801984	4	4	4	1.0000000
3L	15802119	15802123	10	4	4	1.0000000
3L	15802555	15802559	76	4	4	1.0000000
3L	15803295	15803299	156	4	4	1.0000000
3L	15803351	15803355	75	4	4	1.0000000
3L	15804477	15804481	0	0	4	0.0000000
3L	15804830	15804834	0	0	4	0.0000000
3L	15805067	15805071	0	0	4	0.0000000
3L	15806527	15806531	0	0	4	0.0000000
3L	15806880	15806884	0	0	4	0.0000000
3L	15807117	15807121	0	0	4	0.0000000
3L	15807789	15807793	50	4	4	1.0000000
3L	15807858	15807862	0	0	4	0.0000000
3L	15807881	15807885	0	0	4	0.0000000
3L	15807926	15807930	0	0	4	0.0000000
3L	15807945	15807949	0	0	4	0.0000000
3L	15808406	15808410	92	4	4	1.0000000
3L	15808963	15808967	91	4	4	1.0000000
3L	15809289	15809293	7	4	4	1.0000000
3L	15809361	15809365	11	4	4	1.0000000
3L	15809609	15809613	11	4	4	1.0000000
3L	15809657	15809661	1	4	4	1.0000000
3L	15809664	15809668	0	0	4	0.0000000
3L	15809789	15809793	16	4	4	1.0000000
3L	15810247	15810251	13	4	4	1.0000000
3L	15810440	15810444	3	4	4	1.0000000
3L	15810466	15810470	1	4	4	1.0000000
3L	15810496	15810500	1	1	4	0.2500000
3L	15810685	15810689	3	4	4	1.0000000
3L	15810774	15810778	334	4	4	1.0000000
3L	15811226	15811230	410	4	4	1.0000000
3L	15812629	15812633	120	4	4	1.0000000
3L	15812805	15812809	290	4	4	1.0000000
3L	15813289	15813293	305	4	4	1.0000000
3L	15813471	15813475	123	4	4	1.0000000
3L	15814334	15814338	106	4	4	1.0000000
3L	15814459	15814463	1	4	4	1.0000000
3L	15814633	15814637	2	4	4	1.0000000
3L	15814818	15814822	3	4	4	1.0000000
3L	15815011	15815015	296	4	4	1.0000000
3L	15816004	15816008	335	4	4	1.0000000
3L	15816058	15816062	194	4	4	1.0000000
3L	15816403	15816407	260	4	4	1.0000000
3L	15816778	15816782	6	4	4	1.0000000
3L	15816785	15816789	22	4	4	1.0000000
3L	15817097	15817101	32	4	4	1.0000000
3L	15817101	15817105	35	4	4	1.0000000
3L	15817377	15817381	24	4	4	1.0000000
3L	15817447	15817451	2	3	4	0.7500000
3L	15817477	15817481	2	4	4	1.0000000
3L	15817506	15817510	197	4	4	1.0000000
3L	15817937	15817941	183	4	4	1.0000000
3L	15818173	15818177	309	4	4	1.0000000
3L	15819008	15819012	495	4	4	1.0000000
3L	15819560	15819564	289	4	4	1.0000000
3L	15820468	15820472	89	4	4	1.0000000
3L	15820705	15820709	3	4	4	1.0000000
3L	15820901	15820905	1	4	4	1.0000000
3L	15821053	15821057	1	3	4	0.7500000
3L	15821130	15821134	8	4	4	1.0000000
3L	15821145	15821149	62	4	4	1.0000000
3L	15821916	15821920	61	4	4	1.0000000
3L	15822302	15822306	15	4	4	1.0000000
3L	15822516	15822520	6	4	4	1.0000000
3L	15822658	15822662	335	4	4	1.0000000
3L	15823001	15823005	333	4	4	1.0000000
3L	15823069	15823073	5	4	4	1.0000000
3L	15823141	15823145	117	4	4	1.0000000
3L	15823449	15823453	236	4	4	1.0000000
3L	15824603	15824607	582	4	4	1.0000000
3L	15825558	15825562	661	4	4	1.0000000
3L	15826298	15826302	179	4	4	1.0000000
3L	15826709	15826713	4	4	4	1.0000000
3L	15826758	15826762	27	4	4	1.0000000
3L	15827436	15827440	30	4	4	1.0000000
3L	15827606	15827610	371	4	4	1.0000000
3L	15828158	15828162	372	4	4	1.0000000
3L	15828369	15828373	6	4	4	1.0000000
3L	15828514	15828518	14	4	4	1.0000000
3L	15828776	15828780	15	4	4	1.0000000
3L	15828841	15828845	265	4	4	1.0000000
3L	15829248	15829252	262	4	4	1.0000000
3L	15829443	15829447	4	1	4	0.2500000
3L	15829521	15829525	0	0	4	0.0000000
3L	15829584	15829588	1	4	4	1.0000000
3L	15829728	15829732	1	1	4	0.2500000
3L	15829869	15829873	107	4	4	1.0000000
3L	15831165	15831169	182	4	4	1.0000000
3L	15831407	15831411	1	4	4	1.0000000
3L	15831448	15831452	0	0	4	0.0000000
3L	15831745	15831749	0	0	4	0.0000000
3L	15831948	15831952	0	0	4	0.0000000
3L	15832185	15832189	27	4	4	1.0000000
3L	15832758	15832762	18	4	4	1.0000000
3L	15832897	15832901	1	4	4	1.0000000
3L	15832970	15832974	0	0	4	0.0000000
3L	15832980	15832984	0	0	4	0.0000000
3L	15833024	15833028	0	0	4	0.0000000
3L	15833079	15833083	1	3	4	0.7500000
3L	15833224	15833228	1	4	4	1.0000000
3L	15833254	15833258	2	4	4	1.0000000
3L	15833263	15833267	18	4	4	1.0000000
3L	15834317	15834321	16	4	4	1.0000000
3L	15834435	15834439	657	4	4	1.0000000
3L	15834853	15834857	85	4	4	1.0000000
3L	15836153	15836157	72	4	4	1.0000000
3L	15836232	15836236	1	3	4	0.7500000
3L	15836344	15836348	305	4	4	1.0000000
3L	15836899	15836903	37	4	4	1.0000000
3L	15837115	15837119	78	4	4	1.0000000
3L	15838712	15838716	69	4	4	1.0000000
3L	15839013	15839017	131	4	4	1.0000000
3L	15839805	15839809	158	4	4	1.0000000
3L	15840030	15840034	25	4	4	1.0000000
3L	15841239	15841243	98	4	4	1.0000000
3L	15841934	15841938	34	4	4	1.0000000
3L	15842012	15842016	104	4	4	1.0000000
3L	15842953	15842957	42	4	4	1.0000000
3L	15843217	15843221	0	0	4	0.0000000
3L	15843271	15843275	0	0	4	0.0000000
3L	15843295	15843299	0	0	4	0.0000000
3L	15843316	15843320	0	0	4	0.0000000
3L	15843515	15843519	0	0	4	0.0000000
3L	15843523	15843527	0	0	4	0.0000000
3L	15843533	15843537	0	0	4	0.0000000
3L	15843591	15843595	64	4	4	1.0000000
3L	15843870	15843874	1108	4	4	1.0000000
3L	15844184	15844188	227	4	4	1.0000000
3L	15844592	15844596	457	4	4	1.0000000
3L	15845238	15845242	120	4	4	1.0000000
3L	15845445	15845449	1	4	4	1.0000000
3L	15845650	15845654	0	0	4	0.0000000
3L	15845654	15845658	1	4	4	1.0000000
3L	15846972	15846976	2	4	4	1.0000000
3L	15847044	15847048	2	4	4	1.0000000
3L	15847063	15847067	9	4	4	1.0000000
3L	15847381	15847385	124	4	4	1.0000000
3L	15847720	15847724	128	4	4	1.0000000
3L	15848055	15848059	60	4	4	1.0000000
3L	15848594	15848598	76	4	4	1.0000000
3L	15848868	15848872	0	0	4	0.0000000
3L	15849313	15849317	0	0	4	0.0000000
3L	15850276	15850280	0	0	4	0.0000000
3L	15850565	15850569	0	0	4	0.0000000
3L	15850989	15850993	1	1	4	0.2500000
3L	15851138	15851142	0	0	4	0.0000000
3L	15851835	15851839	89	4	4	1.0000000
3L	15852764	15852768	163	4	4	1.0000000
3L	15853958	15853962	19	4	4	1.0000000
3L	15854040	15854044	11	4	4	1.0000000
3L	15855902	15855906	4	4	4	1.0000000
3L	15855906	15855910	0	0	4	0.0000000
3L	15855918	15855922	0	0	4	0.0000000
3L	15855955	15855959	0	0	4	0.0000000
3L	15856051	15856055	1	4	4	1.0000000
3L	15856235	15856239	2	4	4	1.0000000
3L	15856242	15856246	5	4	4	1.0000000
3L	15858124	15858128	73	4	4	1.0000000
3L	15858649	15858653	63	4	4	1.0000000
3L	15859348	15859352	5	4	4	1.0000000
3L	15862046	15862050	2	4	4	1.0000000
3L	15862150	15862154	14	4	4	1.0000000
3L	15862756	15862760	16	4	4	1.0000000
3L	15863084	15863088	4	4	4	1.0000000
3L	15863191	15863195	143	4	4	1.0000000
3L	15863975	15863979	125	4	4	1.0000000
3L	15864075	15864079	0	0	4	0.0000000
3L	15864310	15864314	2	3	4	0.7500000
3L	15864585	15864589	2	4	4	1.0000000
3L	15864616	15864620	93	4	4	1.0000000
3L	15865827	15865831	237	4	4	1.0000000
3L	15867329	15867333	79	4	4	1.0000000
3L	15867443	15867447	18	4	4	1.0000000
3L	15868130	15868134	32	4	4	1.0000000
3L	15868694	15868698	107	4	4	1.0000000
3L	15869555	15869559	3	4	4	1.0000000
3L	15869686	15869690	9	4	4	1.0000000
3L	15869936	15869940	9	4	4	1.0000000
3L	15870106	15870110	0	0	4	0.0000000
3L	15870223	15870227	0	0	4	0.0000000
3L	15870354	15870358	3	4	4	1.0000000
3L	15872990	15872994	195	4	4	1.0000000
3L	15873548	15873552	182	4	4	1.0000000
3L	15873775	15873779	146	4	4	1.0000000
3L	15874928	15874932	335	4	4	1.0000000
3L	15876298	15876302	160	4	4	1.0000000
3L	15876311	15876315	6	4	4	1.0000000
3L	15877575	15877579	74	4	4	1.0000000
3L	15878424	15878428	34	4	4	1.0000000
3L	15878515	15878519	97	4	4	1.0000000
3L	15879244	15879248	207	4	4	1.0000000
3L	15880708	15880712	505	4	4	1.0000000
3L	15881389	15881393	371	4	4	1.0000000
3L	15882222	15882226	178	4	4	1.0000000
3L	15883170	15883174	80	4	4	1.0000000
3L	15883323	15883327	66	4	4	1.0000000
3L	15884390	15884394	120	4	4	1.0000000
3L	15885254	15885258	353	4	4	1.0000000
3L	15886125	15886129	334	4	4	1.0000000
3L	15887046	15887050	89	4	4	1.0000000
3L	15888603	15888607	55	4	4	1.0000000
3L	15889098	15889102	294	4	4	1.0000000
3L	15889534	15889538	557	4	4	1.0000000
3L	15890341	15890345	704	4	4	1.0000000
3L	15890864	15890868	355	4	4	1.0000000
3L	15891036	15891040	23	4	4	1.0000000
3L	15892311	15892315	162	4	4	1.0000000
3L	15893257	15893261	135	4	4	1.0000000
3L	15893360	15893364	35	4	4	1.0000000
3L	15894749	15894753	54	4	4	1.0000000
3L	15894832	15894836	1	4	4	1.0000000
3L	15895638	15895642	63	4	4	1.0000000
3L	15897017	15897021	48	4	4	1.0000000
3L	15899676	15899680	0	0	4	0.0000000
3L	15899712	15899716	0	0	4	0.0000000
3L	15900422	15900426	5	4	4	1.0000000
3L	15900954	15900958	0	0	4	0.0000000
3L	15901159	15901163	0	0	4	0.0000000
3L	15901342	15901346	1	4	4	1.0000000
3L	15901776	15901780	234	4	4	1.0000000
3L	15902268	15902272	165	4	4	1.0000000
3L	15902526	15902530	2	4	4	1.0000000
3L	15902759	15902763	5	4	4	1.0000000
3L	15903214	15903218	230	4	4	1.0000000
3L	15903761	15903765	4	4	4	1.0000000
3L	15903914	15903918	2	4	4	1.0000000
3L	15903985	15903989	179	4	4	1.0000000
3L	15904281	15904285	206	4	4	1.0000000
3L	15904807	15904811	213	4	4	1.0000000
3L	15905037	15905041	3	4	4	1.0000000
3L	15905064	15905068	0	0	4	0.0000000
3L	15905090	15905094	0	0	4	0.0000000
3L	15905126	15905130	0	0	4	0.0000000
3L	15905163	15905167	0	0	4	0.0000000
3L	15905237	15905241	0	0	4	0.0000000
3L	15905289	15905293	0	0	4	0.0000000
3L	15905300	15905304	0	0	4	0.0000000
3L	15905341	15905345	0	0	4	0.0000000
3L	15905436	15905440	0	0	4	0.0000000
3L	15905442	15905446	1	4	4	1.0000000
3L	15905594	15905598	12	4	4	1.0000000
3L	15905808	15905812	28	4	4	1.0000000
3L	15906072	15906076	83	4	4	1.0000000
3L	15906582	15906586	82	4	4	1.0000000
3L	15906587	15906591	5	4	4	1.0000000
3L	15909114	15909118	4	4	4	1.0000000
3L	15913124	15913128	0	0	4	0.0000000
3L	15913220	15913224	27	4	4	1.0000000
3L	15914193	15914197	34	4	4	1.0000000
3L	15914428	15914432	9	4	4	1.0000000
3L	15914620	15914624	3	4	4	1.0000000
3L	15917053	15917057	184	4	4	1.0000000
3L	15918267	15918271	207	4	4	1.0000000
3L	15918552	15918556	60	4	4	1.0000000
3L	15918905	15918909	169	4	4	1.0000000
3L	15919710	15919714	145	4	4	1.0000000
3L	15922040	15922044	176	4	4	1.0000000
3L	15922673	15922677	218	4	4	1.0000000
3L	15922901	15922905	2	4	4	1.0000000
3L	15925674	15925678	0	0	4	0.0000000
3L	15925709	15925713	0	0	4	0.0000000
3L	15925726	15925730	2	4	4	1.0000000
3L	15926552	15926556	56	4	4	1.0000000
3L	15927342	15927346	97	4	4	1.0000000
3L	15927528	15927532	0	0	4	0.0000000
3L	15927677	15927681	0	0	4	0.0000000
3L	15927704	15927708	0	0	4	0.0000000
3L	15927783	15927787	0	0	4	0.0000000
3L	15927803	15927807	0	0	4	0.0000000
3L	15927852	15927856	0	0	4	0.0000000
3L	15927959	15927963	0	0	4	0.0000000
3L	15928070	15928074	0	0	4	0.0000000
3L	15928128	15928132	0	0	4	0.0000000
3L	15928151	15928155	0	0	4	0.0000000
3L	15928200	15928204	0	0	4	0.0000000
3L	15928358	15928362	115	4	4	1.0000000
3L	15928889	15928893	221	4	4	1.0000000
3L	15929498	15929502	0	0	4	0.0000000
3L	15930228	15930232	0	0	4	0.0000000
3L	15930726	15930730	0	0	4	0.0000000
3L	15930808	15930812	0	0	4	0.0000000
3L	15931370	15931374	0	0	4	0.0000000
3L	15931539	15931543	0	0	4	0.0000000
3L	15931726	15931730	0	0	4	0.0000000
3L	15932445	15932449	0	0	4	0.0000000
3L	15932562	15932566	0	0	4	0.0000000
3L	15933273	15933277	0	0	4	0.0000000
3L	15933397	15933401	0	0	4	0.0000000
3L	15933520	15933524	0	0	4	0.0000000
3L	15933580	15933584	0	0	4	0.0000000
3L	15933602	15933606	0	0	4	0.0000000
3L	15933906	15933910	0	0	4	0.0000000
3L	15933987	15933991	0	0	4	0.0000000
3L	15934479	15934483	0	0	4	0.0000000
3L	15935001	15935005	0	0	4	0.0000000
3L	15935232	15935236	0	0	4	0.0000000
3L	15936123	15936127	0	0	4	0.0000000
3L	15936282	15936286	0	0	4	0.0000000
3L	15936327	15936331	0	0	4	0.0000000
3L	15936894	15936898	0	0	4	0.0000000
3L	15936907	15936911	0	0	4	0.0000000
3L	15938159	15938163	7	3	4	0.7500000
3L	15939348	15939352	179	4	4	1.0000000
3L	15940563	15940567	80	4	4	1.0000000
3L	15940714	15940718	1	1	4	0.2500000
3L	15940744	15940748	0	0	4	0.0000000
3L	15940849	15940853	3	4	4	1.0000000
3L	15941020	15941024	77	4	4	1.0000000
3L	15941674	15941678	96	4	4	1.0000000
3L	15941845	15941849	6	4	4	1.0000000
3L	15942403	15942407	14	4	4	1.0000000
3L	15942628	15942632	89	4	4	1.0000000
3L	15942824	15942828	154	4	4	1.0000000
3L	15943031	15943035	72	4	4	1.0000000
3L	15943063	15943067	3	4	4	1.0000000
3L	15943185	15943189	256	4	4	1.0000000
3L	15943612	15943616	182	4	4	1.0000000
3L	15943812	15943816	2	4	4	1.0000000
3L	15944017	15944021	0	0	4	0.0000000
3L	15944028	15944032	2	4	4	1.0000000
3L	15944148	15944152	12	4	4	1.0000000
3L	15944400	15944404	198	4	4	1.0000000
3L	15945121	15945125	192	4	4	1.0000000
3L	15945649	15945653	154	4	4	1.0000000
3L	15945895	15945899	13	4	4	1.0000000
3L	15945980	15945984	112	4	4	1.0000000
3L	15946683	15946687	78	4	4	1.0000000
3L	15946784	15946788	204	4	4	1.0000000
3L	15947201	15947205	196	4	4	1.0000000
3L	15947228	15947232	5	4	4	1.0000000
3L	15947258	15947262	7	4	4	1.0000000
3L	15947440	15947444	506	4	4	1.0000000
3L	15947895	15947899	584	4	4	1.0000000
3L	15949891	15949895	4	4	4	1.0000000
3L	15949901	15949905	0	0	4	0.0000000
3L	15949977	15949981	4	4	4	1.0000000
3L	15950235	15950239	6	4	4	1.0000000
3L	15950266	15950270	28	4	4	1.0000000
3L	15951210	15951214	46	4	4	1.0000000
3L	15951775	15951779	39	4	4	1.0000000
3L	15951851	15951855	21	4	4	1.0000000
3L	15952116	15952120	8	4	4	1.0000000
3L	15952222	15952226	12	4	4	1.0000000
3L	15952234	15952238	74	4	4	1.0000000
3L	15952573	15952577	68	4	4	1.0000000
3L	15952590	15952594	0	0	4	0.0000000
3L	15952700	15952704	0	0	4	0.0000000
3L	15952708	15952712	0	0	4	0.0000000
3L	15952717	15952721	3	4	4	1.0000000
3L	15953302	15953306	6	4	4	1.0000000
3L	15955289	15955293	16	4	4	1.0000000
3L	15955416	15955420	26	4	4	1.0000000
3L	15955677	15955681	27	4	4	1.0000000
3L	15955837	15955841	2	4	4	1.0000000
3L	15955931	15955935	1	4	4	1.0000000
3L	15956035	15956039	1	4	4	1.0000000
3L	15956058	15956062	33	4	4	1.0000000
3L	15956355	15956359	35	4	4	1.0000000
3L	15956457	15956461	36	4	4	1.0000000
3L	15956827	15956831	34	4	4	1.0000000
3L	15956997	15957001	472	4	4	1.0000000
3L	15957501	15957505	388	4	4	1.0000000
3L	15957555	15957559	1	1	4	0.2500000
3L	15957643	15957647	0	0	4	0.0000000
3L	15957769	15957773	5	4	4	1.0000000
3L	15957924	15957928	7	4	4	1.0000000
3L	15957928	15957932	3	4	4	1.0000000
3L	15957945	15957949	32	4	4	1.0000000
3L	15958252	15958256	85	4	4	1.0000000
3L	15958749	15958753	625	4	4	1.0000000
3L	15959133	15959137	559	4	4	1.0000000
3L	15959187	15959191	7	4	4	1.0000000
3L	15959226	15959230	406	4	4	1.0000000
3L	15959785	15959789	827	4	4	1.0000000
3L	15960245	15960249	330	4	4	1.0000000
3L	15960299	15960303	0	0	4	0.0000000
3L	15960359	15960363	0	0	4	0.0000000
3L	15960482	15960486	1	3	4	0.7500000
3L	15960670	15960674	4	4	4	1.0000000
3L	15960979	15960983	1	1	4	0.2500000
3L	15961058	15961062	1	4	4	1.0000000
3L	15961199	15961203	1	1	4	0.2500000
3L	15961312	15961316	0	0	4	0.0000000
3L	15961328	15961332	0	0	4	0.0000000
3L	15961433	15961437	23	4	4	1.0000000
3L	15961809	15961813	30	4	4	1.0000000
3L	15961851	15961855	65	4	4	1.0000000
3L	15962216	15962220	60	4	4	1.0000000
3L	15962399	15962403	2	1	4	0.2500000
3L	15962414	15962418	3	4	4	1.0000000
3L	15962616	15962620	4	4	4	1.0000000
3L	15962717	15962721	188	4	4	1.0000000
3L	15963147	15963151	180	4	4	1.0000000
3L	15963324	15963328	0	0	4	0.0000000
3L	15963356	15963360	0	0	4	0.0000000
3L	15963403	15963407	1	3	4	0.7500000
3L	15963538	15963542	1	4	4	1.0000000
3L	15963689	15963693	1	4	4	1.0000000
3L	15963779	15963783	29	4	4	1.0000000
3L	15964133	15964137	33	4	4	1.0000000
3L	15964245	15964249	133	4	4	1.0000000
3L	15964649	15964653	75	4	4	1.0000000
3L	15964679	15964683	0	0	4	0.0000000
3L	15964733	15964737	0	0	4	0.0000000
3L	15964760	15964764	83	4	4	1.0000000
3L	15965189	15965193	76	4	4	1.0000000
3L	15965201	15965205	0	0	4	0.0000000
3L	15965219	15965223	0	0	4	0.0000000
3L	15965332	15965336	51	4	4	1.0000000
3L	15965478	15965482	132	4	4	1.0000000
3L	15965859	15965863	109	4	4	1.0000000
3L	15965882	15965886	22	4	4	1.0000000
3L	15966340	15966344	22	4	4	1.0000000
3L	15966473	15966477	12	4	4	1.0000000
3L	15966686	15966690	9	4	4	1.0000000
3L	15966708	15966712	3	4	4	1.0000000
3L	15966935	15966939	14	4	4	1.0000000
3L	15967056	15967060	14	4	4	1.0000000
3L	15967205	15967209	3	4	4	1.0000000
3L	15967217	15967221	0	0	4	0.0000000
3L	15967277	15967281	6	4	4	1.0000000
3L	15967493	15967497	210	4	4	1.0000000
3L	15968219	15968223	323	4	4	1.0000000
3L	15968294	15968298	114	4	4	1.0000000
3L	15969178	15969182	154	4	4	1.0000000
3L	15969218	15969222	1	4	4	1.0000000
3L	15969253	15969257	0	0	4	0.0000000
3L	15969315	15969319	0	0	4	0.0000000
3L	15969353	15969357	0	0	4	0.0000000
3L	15969493	15969497	169	4	4	1.0000000
3L	15969993	15969997	185	4	4	1.0000000
3L	15970344	15970348	14	4	4	1.0000000
3L	15970358	15970362	175	4	4	1.0000000
3L	15970781	15970785	117	4	4	1.0000000
3L	15970831	15970835	2	4	4	1.0000000
3L	15970895	15970899	1	1	4	0.2500000
3L	15971054	15971058	103	4	4	1.0000000
3L	15971381	15971385	115	4	4	1.0000000
3L	15971405	15971409	0	0	4	0.0000000
3L	15971477	15971481	1	4	4	1.0000000
3L	15971489	15971493	1	4	4	1.0000000
3L	15971593	15971597	1	1	4	0.2500000
3L	15971734	15971738	0	0	4	0.0000000
3L	15971749	15971753	0	0	4	0.0000000
3L	15971896	15971900	5	4	4	1.0000000
3L	15972040	15972044	5	4	4	1.0000000
3L	15972076	15972080	0	0	4	0.0000000
3L	15972185	15972189	0	0	4	0.0000000
3L	15972252	15972256	19	4	4	1.0000000
3L	15972573	15972577	23	4	4	1.0000000
3L	15972750	15972754	7	4	4	1.0000000
3L	15972974	15972978	5	4	4	1.0000000
3L	15973092	15973096	1	1	4	0.2500000
3L	15973232	15973236	0	0	4	0.0000000
3L	15973322	15973326	0	0	4	0.0000000
3L	15973359	15973363	81	4	4	1.0000000
3L	15973673	15973677	73	4	4	1.0000000
3L	15973847	15973851	45	4	4	1.0000000
3L	15974117	15974121	43	4	4	1.0000000
3L	15974216	15974220	107	4	4	1.0000000
3L	15974868	15974872	69	4	4	1.0000000
3L	15974957	15974961	361	4	4	1.0000000
3L	15975477	15975481	451	4	4	1.0000000
3L	15975661	15975665	4	4	4	1.0000000
3L	15975738	15975742	0	0	4	0.0000000
3L	15975745	15975749	0	0	4	0.0000000
3L	15975825	15975829	0	0	4	0.0000000
3L	15975987	15975991	0	0	4	0.0000000
3L	15976025	15976029	20	4	4	1.0000000
3L	15976276	15976280	20	4	4	1.0000000
3L	15976339	15976343	1	4	4	1.0000000
3L	15976419	15976423	240	4	4	1.0000000
3L	15977290	15977294	158	4	4	1.0000000
3L	15977356	15977360	20	4	4	1.0000000
3L	15977363	15977367	176	4	4	1.0000000
3L	15977953	15977957	270	4	4	1.0000000
3L	15977980	15977984	1	4	4	1.0000000
3L	15977989	15977993	1	4	4	1.0000000
3L	15978134	15978138	2	4	4	1.0000000
3L	15978210	15978214	200	4	4	1.0000000
3L	15978522	15978526	336	4	4	1.0000000
3L	15978823	15978827	134	4	4	1.0000000
3L	15978830	15978834	15	4	4	1.0000000
3L	15978865	15978869	303	4	4	1.0000000
3L	15979329	15979333	321	4	4	1.0000000
3L	15979428	15979432	1	4	4	1.0000000
3L	15979558	15979562	264	4	4	1.0000000
3L	15979876	15979880	215	4	4	1.0000000
3L	15979896	15979900	335	4	4	1.0000000
3L	15980159	15980163	344	4	4	1.0000000
3L	15980331	15980335	12	4	4	1.0000000
3L	15980443	15980447	2	4	4	1.0000000
3L	15980573	15980577	0	0	4	0.0000000
3L	15980650	15980654	0	0	4	0.0000000
3L	15980657	15980661	4	4	4	1.0000000
3L	15980923	15980927	6	4	4	1.0000000
3L	15981362	15981366	427	4	4	1.0000000
3L	15981400	15981404	2	4	4	1.0000000
3L	15981485	15981489	1	4	4	1.0000000
3L	15981923	15981927	2	1	4	0.2500000
3L	15983432	15983436	12	4	4	1.0000000
3L	15983465	15983469	170	4	4	1.0000000
3L	15984210	15984214	109	4	4	1.0000000
3L	15984435	15984439	236	4	4	1.0000000
3L	15984799	15984803	232	4	4	1.0000000
3L	15984882	15984886	2	4	4	1.0000000
3L	15984928	15984932	0	0	4	0.0000000
3L	15984945	15984949	0	0	4	0.0000000
3L	15984972	15984976	2	4	4	1.0000000
3L	15985089	15985093	2	1	4	0.2500000
3L	15985131	15985135	223	4	4	1.0000000
3L	15985513	15985517	212	4	4	1.0000000
3L	15985549	15985553	1	3	4	0.7500000
3L	15985659	15985663	1	4	4	1.0000000
3L	15985791	15985795	0	0	4	0.0000000
3L	15985979	15985983	5	4	4	1.0000000
3L	15986223	15986227	6	4	4	1.0000000
3L	15986337	15986341	1	4	4	1.0000000
3L	15986419	15986423	83	4	4	1.0000000
3L	15986715	15986719	75	4	4	1.0000000
3L	15986776	15986780	22	4	4	1.0000000
3L	15987028	15987032	21	4	4	1.0000000
3L	15987216	15987220	2	4	4	1.0000000
3L	15987453	15987457	16	4	4	1.0000000
3L	15987933	15987937	47	4	4	1.0000000
3L	15988351	15988355	83	4	4	1.0000000
3L	15988713	15988717	91	4	4	1.0000000
3L	15989032	15989036	18	4	4	1.0000000
3L	15989137	15989141	0	0	4	0.0000000
3L	15989146	15989150	2	4	4	1.0000000
3L	15989397	15989401	318	4	4	1.0000000
3L	15989828	15989832	319	4	4	1.0000000
3L	15989969	15989973	3	4	4	1.0000000
3L	15990018	15990022	8	4	4	1.0000000
3L	15990236	15990240	8	4	4	1.0000000
3L	15990257	15990261	1	4	4	1.0000000
3L	15990450	15990454	2	3	4	0.7500000
3L	15990562	15990566	94	4	4	1.0000000
3L	15991012	15991016	90	4	4	1.0000000
3L	15991209	15991213	314	4	4	1.0000000
3L	15991584	15991588	293	4	4	1.0000000
3L	15991679	15991683	0	0	4	0.0000000
3L	15991729	15991733	0	0	4	0.0000000
3L	15991854	15991858	0	0	4	0.0000000
3L	15992219	15992223	106	4	4	1.0000000
3L	15993921	15993925	6	4	4	1.0000000
3L	15994542	15994546	201	4	4	1.0000000
3L	15995009	15995013	219	4	4	1.0000000
3L	15995217	15995221	0	0	4	0.0000000
3L	15995367	15995371	0	0	4	0.0000000
3L	15995379	15995383	0	0	4	0.0000000
3L	15995500	15995504	0	0	4	0.0000000
3L	15995558	15995562	0	0	4	0.0000000
3L	15995645	15995649	0	0	4	0.0000000
3L	15995733	15995737	0	0	4	0.0000000
3L	15995833	15995837	0	0	4	0.0000000
3L	15995908	15995912	0	0	4	0.0000000
3L	15995945	15995949	4	4	4	1.0000000
3L	15996436	15996440	79	4	4	1.0000000
3L	15996877	15996881	51	4	4	1.0000000
3L	15998704	15998708	80	4	4	1.0000000
3L	15998739	15998743	129	4	4	1.0000000
3L	15999184	15999188	147	4	4	1.0000000
3L	15999213	15999217	185	4	4	1.0000000
3L	15999855	15999859	233	4	4	1.0000000
3L	16000648	16000652	119	4	4	1.0000000
3L	16000873	16000877	0	0	4	0.0000000
3L	16000914	16000918	0	0	4	0.0000000
3L	16001436	16001440	1	4	4	1.0000000
3L	16001749	16001753	3	4	4	1.0000000
3L	16001855	16001859	8	4	4	1.0000000
3L	16001910	16001914	395	4	4	1.0000000
3L	16002965	16002969	667	4	4	1.0000000
3L	16004053	16004057	507	4	4	1.0000000
3L	16005569	16005573	572	4	4	1.0000000
3L	16005813	16005817	803	4	4	1.0000000
3L	16005934	16005938	388	4	4	1.0000000
3L	16005938	16005942	86	4	4	1.0000000
3L	16006253	16006257	71	4	4	1.0000000
3L	16006454	16006458	6	4	4	1.0000000
3L	16006508	16006512	154	4	4	1.0000000
3L	16006891	16006895	152	4	4	1.0000000
3L	16007198	16007202	19	4	4	1.0000000
3L	16007405	16007409	1	1	4	0.2500000
3L	16007430	16007434	0	0	4	0.0000000
3L	16007594	16007598	4	4	4	1.0000000
3L	16007849	16007853	14	4	4	1.0000000
3L	16008086	16008090	12	4	4	1.0000000
3L	16008318	16008322	40	4	4	1.0000000
3L	16008665	16008669	47	4	4	1.0000000
3L	16009169	16009173	71	4	4	1.0000000
3L	16009253	16009257	39	4	4	1.0000000
3L	16009375	16009379	0	0	4	0.0000000
3L	16009477	16009481	0	0	4	0.0000000
3L	16009483	16009487	0	0	4	0.0000000
3L	16009561	16009565	0	0	4	0.0000000
3L	16009606	16009610	0	0	4	0.0000000
3L	16009677	16009681	0	0	4	0.0000000
3L	16009706	16009710	0	0	4	0.0000000
3L	16009747	16009751	0	0	4	0.0000000
3L	16009868	16009872	0	0	4	0.0000000
3L	16009970	16009974	1	4	4	1.0000000
3L	16010047	16010051	90	4	4	1.0000000
3L	16010341	16010345	90	4	4	1.0000000
3L	16010979	16010983	3	4	4	1.0000000
3L	16011086	16011090	0	0	4	0.0000000
3L	16011193	16011197	0	0	4	0.0000000
3L	16011309	16011313	1	4	4	1.0000000
3L	16011807	16011811	173	4	4	1.0000000
3L	16012472	16012476	108	4	4	1.0000000
3L	16012641	16012645	5	4	4	1.0000000
3L	16012731	16012735	14	4	4	1.0000000
3L	16012740	16012744	80	4	4	1.0000000
3L	16013699	16013703	231	4	4	1.0000000
3L	16014250	16014254	48	4	4	1.0000000
3L	16014257	16014261	0	0	4	0.0000000
3L	16014264	16014268	0	0	4	0.0000000
3L	16014421	16014425	0	0	4	0.0000000
3L	16014433	16014437	20	4	4	1.0000000
3L	16014761	16014765	11	4	4	1.0000000
3L	16014830	16014834	19	4	4	1.0000000
3L	16014841	16014845	116	4	4	1.0000000
3L	16015474	16015478	67	4	4	1.0000000
3L	16015488	16015492	1	4	4	1.0000000
3L	16015600	16015604	1	1	4	0.2500000
3L	16015675	16015679	2	4	4	1.0000000
3L	16015694	16015698	4	4	4	1.0000000
3L	16015704	16015708	19	4	4	1.0000000
3L	16016444	16016448	5	4	4	1.0000000
3L	16016462	16016466	0	0	4	0.0000000
3L	16016654	16016658	26	4	4	1.0000000
3L	16017603	16017607	15	4	4	1.0000000
3L	16017619	16017623	1	4	4	1.0000000
3L	16017645	16017649	1	4	4	1.0000000
3L	16017663	16017667	7	4	4	1.0000000
3L	16017668	16017672	44	4	4	1.0000000
3L	16018025	16018029	36	4	4	1.0000000
3L	16018039	16018043	96	4	4	1.0000000
3L	16018589	16018593	82	4	4	1.0000000
3L	16018783	16018787	0	0	4	0.0000000
3L	16018832	16018836	4	3	4	0.7500000
3L	16018868	16018872	41	4	4	1.0000000
3L	16019972	16019976	56	4	4	1.0000000
3L	16020725	16020729	5	4	4	1.0000000
3L	16020746	16020750	0	0	4	0.0000000
3L	16020831	16020835	0	0	4	0.0000000
3L	16020893	16020897	2	4	4	1.0000000
3L	16020981	16020985	6	4	4	1.0000000
3L	16020986	16020990	31	4	4	1.0000000
3L	16021259	16021263	27	4	4	1.0000000
3L	16021320	16021324	2	4	4	1.0000000
3L	16021392	16021396	1	4	4	1.0000000
3L	16021440	16021444	3	4	4	1.0000000
3L	16022008	16022012	5	4	4	1.0000000
3L	16022707	16022711	26	4	4	1.0000000
3L	16023161	16023165	331	4	4	1.0000000
3L	16023703	16023707	302	4	4	1.0000000
3L	16024517	16024521	3	4	4	1.0000000
3L	16024533	16024537	0	0	4	0.0000000
3L	16024613	16024617	0	0	4	0.0000000
3L	16024715	16024719	1	3	4	0.7500000
3L	16024918	16024922	1	4	4	1.0000000
3L	16024977	16024981	0	0	4	0.0000000
3L	16025020	16025024	0	0	4	0.0000000
3L	16025118	16025122	1	3	4	0.7500000
3L	16025220	16025224	329	4	4	1.0000000
3L	16026022	16026026	533	4	4	1.0000000
3L	16026478	16026482	61	4	4	1.0000000
3L	16026689	16026693	0	0	4	0.0000000
3L	16026816	16026820	3	4	4	1.0000000
3L	16029054	16029058	10	4	4	1.0000000
3L	16029086	16029090	56	4	4	1.0000000
3L	16029366	16029370	51	4	4	1.0000000
3L	16029395	16029399	7	4	4	1.0000000
3L	16029551	16029555	21	4	4	1.0000000
3L	16029852	16029856	16	4	4	1.0000000
3L	16029902	16029906	3	4	4	1.0000000
3L	16030002	16030006	5	4	4	1.0000000
3L	16030043	16030047	138	4	4	1.0000000
3L	16030424	16030428	162	4	4	1.0000000
3L	16030512	16030516	32	4	4	1.0000000
3L	16030888	16030892	119	4	4	1.0000000
3L	16031372	16031376	102	4	4	1.0000000
3L	16031538	16031542	0	0	4	0.0000000
3L	16031616	16031620	34	4	4	1.0000000
3L	16032261	16032265	84	4	4	1.0000000
3L	16033647	16033651	9	4	4	1.0000000
3L	16033673	16033677	15	4	4	1.0000000
3L	16033954	16033958	58	4	4	1.0000000
3L	16034247	16034251	42	4	4	1.0000000
3L	16034537	16034541	148	4	4	1.0000000
3L	16035342	16035346	136	4	4	1.0000000
3L	16035350	16035354	40	4	4	1.0000000
3L	16035796	16035800	69	4	4	1.0000000
3L	16035854	16035858	4	4	4	1.0000000
3L	16035881	16035885	1	4	4	1.0000000
3L	16035986	16035990	1	3	4	0.7500000
3L	16036105	16036109	83	4	4	1.0000000
3L	16036464	16036468	89	4	4	1.0000000
3L	16036528	16036532	145	4	4	1.0000000
3L	16037075	16037079	115	4	4	1.0000000
3L	16037178	16037182	107	4	4	1.0000000
3L	16037677	16037681	150	4	4	1.0000000
3L	16037698	16037702	22	4	4	1.0000000
3L	16037718	16037722	322	4	4	1.0000000
3L	16038502	16038506	347	4	4	1.0000000
3L	16038556	16038560	11	4	4	1.0000000
3L	16038809	16038813	9	4	4	1.0000000
3L	16038890	16038894	71	4	4	1.0000000
3L	16039210	16039214	422	4	4	1.0000000
3L	16039609	16039613	382	4	4	1.0000000
3L	16039628	16039632	2	4	4	1.0000000
3L	16039705	16039709	24	4	4	1.0000000
3L	16039936	16039940	26	4	4	1.0000000
3L	16039966	16039970	59	4	4	1.0000000
3L	16040408	16040412	218	4	4	1.0000000
3L	16041091	16041095	559	4	4	1.0000000
3L	16041375	16041379	728	4	4	1.0000000
3L	16041859	16041863	453	4	4	1.0000000
3L	16042413	16042417	67	4	4	1.0000000
3L	16042611	16042615	110	4	4	1.0000000
3L	16043646	16043650	83	4	4	1.0000000
3L	16043829	16043833	8	4	4	1.0000000
3L	16043856	16043860	0	0	4	0.0000000
3L	16043914	16043918	1	3	4	0.7500000
3L	16044102	16044106	10	4	4	1.0000000
3L	16044129	16044133	23	4	4	1.0000000
3L	16044435	16044439	128	4	4	1.0000000
3L	16045817	16045821	543	4	4	1.0000000
3L	16046285	16046289	614	4	4	1.0000000
3L	16047271	16047275	201	4	4	1.0000000
3L	16047472	16047476	20	4	4	1.0000000
3L	16048537	16048541	198	4	4	1.0000000
3L	16049219	16049223	90	4	4	1.0000000
3L	16049270	16049274	2	4	4	1.0000000
3L	16049278	16049282	0	0	4	0.0000000
3L	16049357	16049361	0	0	4	0.0000000
3L	16049391	16049395	0	0	4	0.0000000
3L	16049471	16049475	84	4	4	1.0000000
3L	16050134	16050138	278	4	4	1.0000000
3L	16051127	16051131	6	4	4	1.0000000
3L	16051412	16051416	19	4	4	1.0000000
3L	16053062	16053066	28	4	4	1.0000000
3L	16053219	16053223	0	0	4	0.0000000
3L	16053272	16053276	0	0	4	0.0000000
3L	16053294	16053298	1	4	4	1.0000000
3L	16053427	16053431	371	4	4	1.0000000
3L	16054020	16054024	386	4	4	1.0000000
3L	16054173	16054177	0	0	4	0.0000000
3L	16054446	16054450	0	0	4	0.0000000
3L	16057447	16057451	1	4	4	1.0000000
3L	16057463	16057467	0	0	4	0.0000000
3L	16057493	16057497	18	4	4	1.0000000
3L	16057780	16057784	18	4	4	1.0000000
3L	16057904	16057908	76	4	4	1.0000000
3L	16059174	16059178	84	4	4	1.0000000
3L	16059880	16059884	13	4	4	1.0000000
3L	16061798	16061802	318	4	4	1.0000000
3L	16062644	16062648	223	4	4	1.0000000
3L	16062785	16062789	66	4	4	1.0000000
3L	16063418	16063422	38	4	4	1.0000000
3L	16063424	16063428	169	4	4	1.0000000
3L	16063910	16063914	223	4	4	1.0000000
3L	16064111	16064115	67	4	4	1.0000000
3L	16064309	16064313	31	4	4	1.0000000
3L	16064420	16064424	11	4	4	1.0000000
3L	16064618	16064622	32	4	4	1.0000000
3L	16065213	16065217	21	4	4	1.0000000
3L	16065397	16065401	7	4	4	1.0000000
3L	16065476	16065480	26	4	4	1.0000000
3L	16065771	16065775	84	4	4	1.0000000
3L	16066064	16066068	61	4	4	1.0000000
3L	16066174	16066178	0	0	4	0.0000000
3L	16066295	16066299	0	0	4	0.0000000
3L	16066450	16066454	0	0	4	0.0000000
3L	16066611	16066615	0	0	4	0.0000000
3L	16066720	16066724	0	0	4	0.0000000
3L	16066813	16066817	1	3	4	0.7500000
3L	16066865	16066869	3	4	4	1.0000000
3L	16066949	16066953	40	4	4	1.0000000
3L	16067503	16067507	80	4	4	1.0000000
3L	16067517	16067521	0	0	4	0.0000000
3L	16067583	16067587	1	4	4	1.0000000
3L	16067587	16067591	2	4	4	1.0000000
3L	16067755	16067759	2	4	4	1.0000000
3L	16067772	16067776	16	4	4	1.0000000
3L	16068156	16068160	16	4	4	1.0000000
3L	16068264	16068268	0	0	4	0.0000000
3L	16068350	16068354	0	0	4	0.0000000
3L	16068388	16068392	0	0	4	0.0000000
3L	16068400	16068404	0	0	4	0.0000000
3L	16068406	16068410	0	0	4	0.0000000
3L	16068491	16068495	1	4	4	1.0000000
3L	16068571	16068575	106	4	4	1.0000000
3L	16069022	16069026	114	4	4	1.0000000
3L	16069229	16069233	0	0	4	0.0000000
3L	16069407	16069411	1	4	4	1.0000000
3L	16069875	16069879	388	4	4	1.0000000
3L	16070898	16070902	161	4	4	1.0000000
3L	16071114	16071118	193	4	4	1.0000000
3L	16072330	16072334	290	4	4	1.0000000
3L	16072687	16072691	32	4	4	1.0000000
3L	16073322	16073326	23	4	4	1.0000000
3L	16073398	16073402	1	4	4	1.0000000
3L	16073423	16073427	1	3	4	0.7500000
3L	16073597	16073601	1	4	4	1.0000000
3L	16073614	16073618	298	4	4	1.0000000
3L	16074613	16074617	579	4	4	1.0000000
3L	16074943	16074947	306	4	4	1.0000000
3L	16075352	16075356	37	4	4	1.0000000
3L	16075503	16075507	1	3	4	0.7500000
3L	16075539	16075543	96	4	4	1.0000000
3L	16075807	16075811	255	4	4	1.0000000
3L	16076289	16076293	96	4	4	1.0000000
3L	16076309	16076313	37	4	4	1.0000000
3L	16076607	16076611	35	4	4	1.0000000
3L	16076829	16076833	1	3	4	0.7500000
3L	16076916	16076920	32	4	4	1.0000000
3L	16077585	16077589	246	4	4	1.0000000
3L	16078305	16078309	127	4	4	1.0000000
3L	16078356	16078360	1	4	4	1.0000000
3L	16078361	16078365	3	4	4	1.0000000
3L	16078529	16078533	5	4	4	1.0000000
3L	16078698	16078702	2	4	4	1.0000000
3L	16078846	16078850	5	3	4	0.7500000
3L	16078941	16078945	159	4	4	1.0000000
3L	16079564	16079568	150	4	4	1.0000000
3L	16079641	16079645	7	4	4	1.0000000
3L	16079675	16079679	52	4	4	1.0000000
3L	16080258	16080262	93	4	4	1.0000000
3L	16080372	16080376	1	4	4	1.0000000
3L	16080431	16080435	68	4	4	1.0000000
3L	16081217	16081221	119	4	4	1.0000000
3L	16081225	16081229	2	4	4	1.0000000
3L	16081459	16081463	6	4	4	1.0000000
3L	16081676	16081680	4	4	4	1.0000000
3L	16081839	16081843	0	0	4	0.0000000
3L	16082020	16082024	0	0	4	0.0000000
3L	16082208	16082212	1	3	4	0.7500000
3L	16082303	16082307	88	4	4	1.0000000
3L	16082861	16082865	116	4	4	1.0000000
3L	16083276	16083280	52	4	4	1.0000000
3L	16083314	16083318	89	4	4	1.0000000
3L	16083822	16083826	121	4	4	1.0000000
3L	16083968	16083972	3	4	4	1.0000000
3L	16084140	16084144	0	0	4	0.0000000
3L	16084313	16084317	90	4	4	1.0000000
3L	16085383	16085387	57	4	4	1.0000000
3L	16085389	16085393	88	4	4	1.0000000
3L	16085957	16085961	101	4	4	1.0000000
3L	16086236	16086240	24	4	4	1.0000000
3L	16086472	16086476	4	4	4	1.0000000
3L	16086572	16086576	15	4	4	1.0000000
3L	16086926	16086930	20	4	4	1.0000000
3L	16086998	16087002	14	4	4	1.0000000
3L	16087245	16087249	14	4	4	1.0000000
3L	16087262	16087266	1	3	4	0.7500000
3L	16087382	16087386	1	4	4	1.0000000
3L	16087516	16087520	90	4	4	1.0000000
3L	16088366	16088370	68	4	4	1.0000000
3L	16088408	16088412	215	4	4	1.0000000
3L	16088856	16088860	240	4	4	1.0000000
3L	16088878	16088882	5	4	4	1.0000000
3L	16089001	16089005	0	0	4	0.0000000
3L	16089122	16089126	0	0	4	0.0000000
3L	16089204	16089208	0	0	4	0.0000000
3L	16089238	16089242	0	0	4	0.0000000
3L	16089353	16089357	0	0	4	0.0000000
3L	16089358	16089362	2	3	4	0.7500000
3L	16089521	16089525	2	4	4	1.0000000
3L	16089570	16089574	0	0	4	0.0000000
3L	16089665	16089669	136	4	4	1.0000000
3L	16090225	16090229	113	4	4	1.0000000
3L	16090375	16090379	3	4	4	1.0000000
3L	16090558	16090562	3	4	4	1.0000000
3L	16090597	16090601	8	4	4	1.0000000
3L	16090814	16090818	17	4	4	1.0000000
3L	16090822	16090826	100	4	4	1.0000000
3L	16091406	16091410	147	4	4	1.0000000
3L	16091679	16091683	59	4	4	1.0000000
3L	16091845	16091849	12	4	4	1.0000000
3L	16091871	16091875	8	4	4	1.0000000
3L	16091919	16091923	18	4	4	1.0000000
3L	16092635	16092639	76	4	4	1.0000000
3L	16092686	16092690	5	4	4	1.0000000
3L	16092704	16092708	0	0	4	0.0000000
3L	16092771	16092775	0	0	4	0.0000000
3L	16092857	16092861	0	0	4	0.0000000
3L	16093032	16093036	0	0	4	0.0000000
3L	16093045	16093049	1	3	4	0.7500000
3L	16093160	16093164	2	4	4	1.0000000
3L	16093236	16093240	51	4	4	1.0000000
3L	16093538	16093542	50	4	4	1.0000000
3L	16093602	16093606	146	4	4	1.0000000
3L	16094579	16094583	28	4	4	1.0000000
3L	16094751	16094755	3	4	4	1.0000000
3L	16094791	16094795	1	4	4	1.0000000
3L	16094934	16094938	1	1	4	0.2500000
3L	16094952	16094956	0	0	4	0.0000000
3L	16094965	16094969	2	4	4	1.0000000
3L	16095169	16095173	3	4	4	1.0000000
3L	16095361	16095365	3	4	4	1.0000000
3L	16095599	16095603	2	1	4	0.2500000
3L	16095806	16095810	124	4	4	1.0000000
3L	16096359	16096363	105	4	4	1.0000000
3L	16096450	16096454	178	4	4	1.0000000
3L	16097014	16097018	179	4	4	1.0000000
3L	16097197	16097201	2	4	4	1.0000000
3L	16097249	16097253	0	0	4	0.0000000
3L	16097386	16097390	5	4	4	1.0000000
3L	16097603	16097607	24	4	4	1.0000000
3L	16098701	16098705	10	4	4	1.0000000
3L	16098713	16098717	0	0	4	0.0000000
3L	16098796	16098800	0	0	4	0.0000000
3L	16098856	16098860	0	0	4	0.0000000
3L	16098910	16098914	0	0	4	0.0000000
3L	16098986	16098990	0	0	4	0.0000000
3L	16099003	16099007	1	4	4	1.0000000
3L	16099197	16099201	1	1	4	0.2500000
3L	16099288	16099292	0	0	4	0.0000000
3L	16099349	16099353	0	0	4	0.0000000
3L	16099358	16099362	0	0	4	0.0000000
3L	16099448	16099452	0	0	4	0.0000000
3L	16099478	16099482	1	4	4	1.0000000
3L	16099669	16099673	30	4	4	1.0000000
3L	16099998	16100002	333	4	4	1.0000000
3L	16100655	16100659	328	4	4	1.0000000
3L	16101324	16101328	63	4	4	1.0000000
3L	16101669	16101673	53	4	4	1.0000000
3L	16101854	16101858	2	4	4	1.0000000
3L	16102048	16102052	1	4	4	1.0000000
3L	16102131	16102135	0	0	4	0.0000000
3L	16102218	16102222	65	4	4	1.0000000
3L	16102597	16102601	76	4	4	1.0000000
3L	16102887	16102891	21	4	4	1.0000000
3L	16102908	16102912	130	4	4	1.0000000
3L	16103908	16103912	150	4	4	1.0000000
3L	16103939	16103943	1	4	4	1.0000000
3L	16104062	16104066	175	4	4	1.0000000
3L	16104424	16104428	169	4	4	1.0000000
3L	16104638	16104642	64	4	4	1.0000000
3L	16105103	16105107	77	4	4	1.0000000
3L	16105315	16105319	46	4	4	1.0000000
3L	16105321	16105325	38	4	4	1.0000000
3L	16106057	16106061	84	4	4	1.0000000
3L	16106351	16106355	57	4	4	1.0000000
3L	16106730	16106734	166	4	4	1.0000000
3L	16107207	16107211	156	4	4	1.0000000
3L	16107267	16107271	2	4	4	1.0000000
3L	16107438	16107442	135	4	4	1.0000000
3L	16108049	16108053	152	4	4	1.0000000
3L	16108107	16108111	11	4	4	1.0000000
3L	16108307	16108311	194	4	4	1.0000000
3L	16108603	16108607	211	4	4	1.0000000
3L	16108857	16108861	296	4	4	1.0000000
3L	16109463	16109467	450	4	4	1.0000000
3L	16109826	16109830	139	4	4	1.0000000
3L	16109997	16110001	11	4	4	1.0000000
3L	16110026	16110030	100	4	4	1.0000000
3L	16110569	16110573	140	4	4	1.0000000
3L	16110665	16110669	3	4	4	1.0000000
3L	16110881	16110885	2	4	4	1.0000000
3L	16110963	16110967	6	4	4	1.0000000
3L	16112259	16112263	10	4	4	1.0000000
3L	16112999	16113003	124	4	4	1.0000000
3L	16113740	16113744	127	4	4	1.0000000
3L	16113955	16113959	231	4	4	1.0000000
3L	16114378	16114382	215	4	4	1.0000000
3L	16114389	16114393	4	4	4	1.0000000
3L	16114611	16114615	5	4	4	1.0000000
3L	16114623	16114627	12	4	4	1.0000000
3L	16114884	16114888	15	4	4	1.0000000
3L	16114919	16114923	323	4	4	1.0000000
3L	16115322	16115326	692	4	4	1.0000000
3L	16115787	16115791	773	4	4	1.0000000
3L	16116210	16116214	592	4	4	1.0000000
3L	16116606	16116610	173	4	4	1.0000000
3L	16116711	16116715	64	4	4	1.0000000
3L	16117089	16117093	171	4	4	1.0000000
3L	16118194	16118198	125	4	4	1.0000000
3L	16118555	16118559	68	4	4	1.0000000
3L	16118565	16118569	38	4	4	1.0000000
3L	16118877	16118881	36	4	4	1.0000000
3L	16118916	16118920	0	0	4	0.0000000
3L	16118973	16118977	12	4	4	1.0000000
3L	16119206	16119210	25	4	4	1.0000000
3L	16119460	16119464	15	4	4	1.0000000
3L	16119498	16119502	1	4	4	1.0000000
3L	16119601	16119605	9	4	4	1.0000000
3L	16119947	16119951	10	4	4	1.0000000
3L	16120070	16120074	2	4	4	1.0000000
3L	16120113	16120117	11	4	4	1.0000000
3L	16120678	16120682	37	4	4	1.0000000
3L	16121040	16121044	40	4	4	1.0000000
3L	16121756	16121760	9	4	4	1.0000000
3L	16122266	16122270	5	4	4	1.0000000
3L	16122434	16122438	2	4	4	1.0000000
3L	16122448	16122452	0	0	4	0.0000000
3L	16122616	16122620	1	4	4	1.0000000
3L	16122792	16122796	1	1	4	0.2500000
3L	16122875	16122879	0	0	4	0.0000000
3L	16123021	16123025	7	4	4	1.0000000
3L	16123286	16123290	9	4	4	1.0000000
3L	16123362	16123366	15	4	4	1.0000000
3L	16124010	16124014	21	4	4	1.0000000
3L	16124160	16124164	0	0	4	0.0000000
3L	16124182	16124186	0	0	4	0.0000000
3L	16124283	16124287	2	3	4	0.7500000
3L	16124464	16124468	2	4	4	1.0000000
3L	16124630	16124634	0	0	4	0.0000000
3L	16124784	16124788	0	0	4	0.0000000
3L	16124821	16124825	0	0	4	0.0000000
3L	16124875	16124879	0	0	4	0.0000000
3L	16124899	16124903	1	3	4	0.7500000
3L	16125088	16125092	147	4	4	1.0000000
3L	16125442	16125446	141	4	4	1.0000000
3L	16125693	16125697	50	4	4	1.0000000
3L	16126187	16126191	36	4	4	1.0000000
3L	16126205	16126209	24	4	4	1.0000000
3L	16126450	16126454	24	4	4	1.0000000
3L	16126576	16126580	1	3	4	0.7500000
3L	16126688	16126692	65	4	4	1.0000000
3L	16126997	16127001	55	4	4	1.0000000
3L	16127177	16127181	4	4	4	1.0000000
3L	16127327	16127331	2	1	4	0.2500000
3L	16127393	16127397	0	0	4	0.0000000
3L	16127426	16127430	16	4	4	1.0000000
3L	16127438	16127442	125	4	4	1.0000000
3L	16128113	16128117	225	4	4	1.0000000
3L	16128620	16128624	232	4	4	1.0000000
3L	16130006	16130010	78	4	4	1.0000000
3L	16130168	16130172	31	4	4	1.0000000
3L	16130467	16130471	45	4	4	1.0000000
3L	16130471	16130475	51	4	4	1.0000000
3L	16131132	16131136	105	4	4	1.0000000
3L	16132011	16132015	65	4	4	1.0000000
3L	16132196	16132200	2	4	4	1.0000000
3L	16132202	16132206	0	0	4	0.0000000
3L	16132222	16132226	0	0	4	0.0000000
3L	16132292	16132296	0	0	4	0.0000000
3L	16132338	16132342	0	0	4	0.0000000
3L	16132351	16132355	0	0	4	0.0000000
3L	16132409	16132413	87	4	4	1.0000000
3L	16132606	16132610	167	4	4	1.0000000
3L	16133083	16133087	194	4	4	1.0000000
3L	16133357	16133361	116	4	4	1.0000000
3L	16133465	16133469	0	0	4	0.0000000
3L	16133471	16133475	0	0	4	0.0000000
3L	16133584	16133588	0	0	4	0.0000000
3L	16133700	16133704	0	0	4	0.0000000
3L	16133732	16133736	1	4	4	1.0000000
3L	16133885	16133889	2	4	4	1.0000000
3L	16133956	16133960	50	4	4	1.0000000
3L	16134272	16134276	183	4	4	1.0000000
3L	16134846	16134850	104	4	4	1.0000000
3L	16134940	16134944	0	0	4	0.0000000
3L	16135052	16135056	174	4	4	1.0000000
3L	16135454	16135458	190	4	4	1.0000000
3L	16135667	16135671	1	1	4	0.2500000
3L	16135852	16135856	0	0	4	0.0000000
3L	16136063	16136067	34	4	4	1.0000000
3L	16136540	16136544	25	4	4	1.0000000
3L	16136558	16136562	1	4	4	1.0000000
3L	16136745	16136749	1	1	4	0.2500000
3L	16136850	16136854	1	3	4	0.7500000
3L	16136989	16136993	52	4	4	1.0000000
3L	16137267	16137271	226	4	4	1.0000000
3L	16138020	16138024	204	4	4	1.0000000
3L	16138077	16138081	3	4	4	1.0000000
3L	16138313	16138317	2	1	4	0.2500000
3L	16138409	16138413	0	0	4	0.0000000
3L	16138534	16138538	0	0	4	0.0000000
3L	16138627	16138631	0	0	4	0.0000000
3L	16138794	16138798	0	0	4	0.0000000
3L	16138974	16138978	0	0	4	0.0000000
3L	16139301	16139305	0	0	4	0.0000000
3L	16139354	16139358	0	0	4	0.0000000
3L	16140317	16140321	24	4	4	1.0000000
3L	16140564	16140568	53	4	4	1.0000000
3L	16140811	16140815	39	4	4	1.0000000
3L	16141036	16141040	14	4	4	1.0000000
3L	16141192	16141196	1	4	4	1.0000000
3L	16141244	16141248	0	0	4	0.0000000
3L	16141252	16141256	0	0	4	0.0000000
3L	16141272	16141276	0	0	4	0.0000000
3L	16141341	16141345	0	0	4	0.0000000
3L	16141355	16141359	0	0	4	0.0000000
3L	16141483	16141487	311	4	4	1.0000000
3L	16141910	16141914	521	4	4	1.0000000
3L	16142611	16142615	170	4	4	1.0000000
3L	16142623	16142627	1	3	4	0.7500000
3L	16142833	16142837	1	4	4	1.0000000
3L	16142869	16142873	0	0	4	0.0000000
3L	16142968	16142972	0	0	4	0.0000000
3L	16142996	16143000	1	3	4	0.7500000
3L	16143145	16143149	1	4	4	1.0000000
3L	16143205	16143209	0	0	4	0.0000000
3L	16143277	16143281	0	0	4	0.0000000
3L	16143283	16143287	0	0	4	0.0000000
3L	16143336	16143340	1	4	4	1.0000000
3L	16148562	16148566	7	4	4	1.0000000
3L	16148644	16148648	20	4	4	1.0000000
3L	16148650	16148654	21	4	4	1.0000000
3L	16148668	16148672	228	4	4	1.0000000
3L	16149271	16149275	248	4	4	1.0000000
3L	16150357	16150361	72	4	4	1.0000000
3L	16150396	16150400	0	0	4	0.0000000
3L	16150474	16150478	8	4	4	1.0000000
3L	16150526	16150530	110	4	4	1.0000000
3L	16151337	16151341	138	4	4	1.0000000
3L	16151354	16151358	0	0	4	0.0000000
3L	16151415	16151419	0	0	4	0.0000000
3L	16151431	16151435	150	4	4	1.0000000
3L	16151784	16151788	156	4	4	1.0000000
3L	16151829	16151833	2	4	4	1.0000000
3L	16151931	16151935	2	1	4	0.2500000
3L	16151944	16151948	0	0	4	0.0000000
3L	16152064	16152068	1	3	4	0.7500000
3L	16152233	16152237	1	4	4	1.0000000
3L	16152243	16152247	0	0	4	0.0000000
3L	16152299	16152303	0	0	4	0.0000000
3L	16152334	16152338	0	0	4	0.0000000
3L	16152423	16152427	0	0	4	0.0000000
3L	16152553	16152557	1	4	4	1.0000000
3L	16152759	16152763	11	4	4	1.0000000
3L	16152784	16152788	119	4	4	1.0000000
3L	16153996	16154000	197	4	4	1.0000000
3L	16155416	16155420	260	4	4	1.0000000
3L	16156071	16156075	130	4	4	1.0000000
3L	16156120	16156124	10	4	4	1.0000000
3L	16156154	16156158	66	4	4	1.0000000
3L	16156767	16156771	68	4	4	1.0000000
3L	16157061	16157065	79	4	4	1.0000000
3L	16158360	16158364	80	4	4	1.0000000
3L	16158992	16158996	107	4	4	1.0000000
3L	16159810	16159814	256	4	4	1.0000000
3L	16160650	16160654	71	4	4	1.0000000
3L	16161905	16161909	98	4	4	1.0000000
3L	16162672	16162676	2	4	4	1.0000000
3L	16164649	16164653	20	4	4	1.0000000
3L	16166143	16166147	25	4	4	1.0000000
3L	16167016	16167020	0	0	4	0.0000000
3L	16167025	16167029	0	0	4	0.0000000
3L	16167035	16167039	0	0	4	0.0000000
3L	16167054	16167058	0	0	4	0.0000000
3L	16167063	16167067	0	0	4	0.0000000
3L	16167071	16167075	0	0	4	0.0000000
3L	16167253	16167257	1	4	4	1.0000000
3L	16167422	16167426	1	1	4	0.2500000
3L	16167440	16167444	10	4	4	1.0000000
3L	16167679	16167683	53	4	4	1.0000000
3L	16168906	16168910	62	4	4	1.0000000
3L	16169452	16169456	37	4	4	1.0000000
3L	16169598	16169602	7	4	4	1.0000000
3L	16169898	16169902	1	4	4	1.0000000
3L	16170052	16170056	5	4	4	1.0000000
3L	16170395	16170399	34	4	4	1.0000000
3L	16171967	16171971	29	4	4	1.0000000
3L	16172304	16172308	0	0	4	0.0000000
3L	16172339	16172343	0	0	4	0.0000000
3L	16173290	16173294	219	4	4	1.0000000
3L	16173891	16173895	200	4	4	1.0000000
3L	16175213	16175217	133	4	4	1.0000000
3L	16175585	16175589	162	4	4	1.0000000
3L	16175609	16175613	4	4	4	1.0000000
3L	16175615	16175619	4	4	4	1.0000000
3L	16175719	16175723	107	4	4	1.0000000
3L	16176028	16176032	127	4	4	1.0000000
3L	16176483	16176487	134	4	4	1.0000000
3L	16177459	16177463	130	4	4	1.0000000
3L	16179740	16179744	5	4	4	1.0000000
3L	16179854	16179858	12	4	4	1.0000000
3L	16181538	16181542	17	4	4	1.0000000
3L	16183557	16183561	129	4	4	1.0000000
3L	16184393	16184397	0	0	4	0.0000000
3L	16184406	16184410	0	0	4	0.0000000
3L	16184447	16184451	0	0	4	0.0000000
3L	16184629	16184633	0	0	4	0.0000000
3L	16184698	16184702	0	0	4	0.0000000
3L	16184832	16184836	0	0	4	0.0000000
3L	16185321	16185325	0	0	4	0.0000000
3L	16185544	16185548	0	0	4	0.0000000
3L	16185592	16185596	0	0	4	0.0000000
3L	16185676	16185680	0	0	4	0.0000000
3L	16186192	16186196	0	0	4	0.0000000
3L	16186215	16186219	0	0	4	0.0000000
3L	16186917	16186921	0	0	4	0.0000000
3L	16187460	16187464	0	0	4	0.0000000
3L	16187542	16187546	0	0	4	0.0000000
3L	16187811	16187815	0	0	4	0.0000000
3L	16187931	16187935	0	0	4	0.0000000
3L	16188048	16188052	0	0	4	0.0000000
3L	16188323	16188327	0	0	4	0.0000000
3L	16188685	16188689	0	0	4	0.0000000
3L	16189167	16189171	12	4	4	1.0000000
3L	16189294	16189298	3	3	4	0.7500000
3L	16190026	16190030	355	4	4	1.0000000
3L	16190203	16190207	29	4	4	1.0000000
3L	16190531	16190535	2	4	4	1.0000000
3L	16192091	16192095	7	4	4	1.0000000
3L	16192720	16192724	71	4	4	1.0000000
3L	16194017	16194021	216	4	4	1.0000000
3L	16194355	16194359	169	4	4	1.0000000
3L	16194379	16194383	116	4	4	1.0000000
3L	16195093	16195097	170	4	4	1.0000000
3L	16195348	16195352	1	4	4	1.0000000
3L	16195391	16195395	6	4	4	1.0000000
3L	16195702	16195706	4	4	4	1.0000000
3L	16195714	16195718	0	0	4	0.0000000
3L	16195838	16195842	0	0	4	0.0000000
3L	16195967	16195971	120	4	4	1.0000000
3L	16196429	16196433	135	4	4	1.0000000
3L	16196700	16196704	14	4	4	1.0000000
3L	16196808	16196812	72	4	4	1.0000000
3L	16197315	16197319	73	4	4	1.0000000
3L	16197492	16197496	1	3	4	0.7500000
3L	16197732	16197736	1	4	4	1.0000000
3L	16197875	16197879	0	0	4	0.0000000
3L	16198008	16198012	0	0	4	0.0000000
3L	16198273	16198277	10	4	4	1.0000000
3L	16199104	16199108	18	4	4	1.0000000
3L	16199212	16199216	0	0	4	0.0000000
3L	16199622	16199626	0	0	4	0.0000000
3L	16200262	16200266	0	0	4	0.0000000
3L	16200375	16200379	1	4	4	1.0000000
3L	16200773	16200777	30	4	4	1.0000000
3L	16201608	16201612	28	4	4	1.0000000
3L	16201692	16201696	0	0	4	0.0000000
3L	16201873	16201877	7	4	4	1.0000000
3L	16202171	16202175	108	4	4	1.0000000
3L	16202891	16202895	275	4	4	1.0000000
3L	16203773	16203777	148	4	4	1.0000000
3L	16204040	16204044	47	4	4	1.0000000
3L	16204048	16204052	66	4	4	1.0000000
3L	16205083	16205087	62	4	4	1.0000000
3L	16205227	16205231	348	4	4	1.0000000
3L	16205796	16205800	477	4	4	1.0000000
3L	16208068	16208072	6	4	4	1.0000000
3L	16209052	16209056	6	4	4	1.0000000
3L	16209175	16209179	0	0	4	0.0000000
3L	16211117	16211121	67	4	4	1.0000000
3L	16211262	16211266	85	4	4	1.0000000
3L	16211708	16211712	10	4	4	1.0000000
3L	16211891	16211895	3	4	4	1.0000000
3L	16213177	16213181	157	4	4	1.0000000
3L	16213627	16213631	5	4	4	1.0000000
3L	16213637	16213641	128	4	4	1.0000000
3L	16213929	16213933	137	4	4	1.0000000
3L	16214163	16214167	11	4	4	1.0000000
3L	16214266	16214270	1	4	4	1.0000000
3L	16214339	16214343	1	4	4	1.0000000
3L	16214539	16214543	2	4	4	1.0000000
3L	16215309	16215313	10	4	4	1.0000000
3L	16215665	16215669	10	4	4	1.0000000
3L	16215817	16215821	1	4	4	1.0000000
3L	16215848	16215852	0	0	4	0.0000000
3L	16215909	16215913	1	4	4	1.0000000
3L	16216122	16216126	1	1	4	0.2500000
3L	16216266	16216270	0	0	4	0.0000000
3L	16216296	16216300	0	0	4	0.0000000
3L	16216501	16216505	35	4	4	1.0000000
3L	16217231	16217235	242	4	4	1.0000000
3L	16217589	16217593	181	4	4	1.0000000
3L	16217594	16217598	90	4	4	1.0000000
3L	16218262	16218266	67	4	4	1.0000000
3L	16219105	16219109	8	4	4	1.0000000
3L	16220000	16220004	14	4	4	1.0000000
3L	16221919	16221923	14	4	4	1.0000000
3L	16221969	16221973	0	0	4	0.0000000
3L	16222019	16222023	10	4	4	1.0000000
3L	16223952	16223956	19	4	4	1.0000000
3L	16224237	16224241	184	4	4	1.0000000
3L	16225132	16225136	856	4	4	1.0000000
3L	16225559	16225563	743	4	4	1.0000000
3L	16226696	16226700	13	4	4	1.0000000
3L	16226708	16226712	0	0	4	0.0000000
3L	16226771	16226775	173	4	4	1.0000000
3L	16227119	16227123	196	4	4	1.0000000
3L	16227176	16227180	0	0	4	0.0000000
3L	16227230	16227234	1	3	4	0.7500000
3L	16227260	16227264	104	4	4	1.0000000
3L	16227647	16227651	110	4	4	1.0000000
3L	16227800	16227804	92	4	4	1.0000000
3L	16228275	16228279	89	4	4	1.0000000
3L	16228367	16228371	39	4	4	1.0000000
3L	16229857	16229861	85	4	4	1.0000000
3L	16230417	16230421	44	4	4	1.0000000
3L	16230486	16230490	10	4	4	1.0000000
3L	16230738	16230742	11	4	4	1.0000000
3L	16230750	16230754	1	4	4	1.0000000
3L	16230842	16230846	3	4	4	1.0000000
3L	16230867	16230871	212	4	4	1.0000000
3L	16231242	16231246	194	4	4	1.0000000
3L	16231462	16231466	415	4	4	1.0000000
3L	16232263	16232267	540	4	4	1.0000000
3L	16232347	16232351	0	0	4	0.0000000
3L	16232406	16232410	0	0	4	0.0000000
3L	16232553	16232557	53	4	4	1.0000000
3L	16233721	16233725	46	4	4	1.0000000
3L	16233931	16233935	0	0	4	0.0000000
3L	16234061	16234065	0	0	4	0.0000000
3L	16234171	16234175	48	4	4	1.0000000
3L	16234765	16234769	52	4	4	1.0000000
3L	16234790	16234794	1	3	4	0.7500000
3L	16234802	16234806	1	4	4	1.0000000
3L	16234895	16234899	1	4	4	1.0000000
3L	16235011	16235015	1	4	4	1.0000000
3L	16235211	16235215	1	1	4	0.2500000
3L	16235239	16235243	0	0	4	0.0000000
3L	16235416	16235420	53	4	4	1.0000000
3L	16235731	16235735	84	4	4	1.0000000
3L	16236099	16236103	44	4	4	1.0000000
3L	16236345	16236349	19	4	4	1.0000000
3L	16237201	16237205	7	4	4	1.0000000
3L	16237272	16237276	12	4	4	1.0000000
3L	16237294	16237298	104	4	4	1.0000000
3L	16238112	16238116	318	4	4	1.0000000
3L	16238538	16238542	157	4	4	1.0000000
3L	16238731	16238735	4	4	4	1.0000000
3L	16238781	16238785	30	4	4	1.0000000
3L	16240550	16240554	15	4	4	1.0000000
3L	16243562	16243566	18	4	4	1.0000000
3L	16245144	16245148	93	4	4	1.0000000
3L	16245487	16245491	88	4	4	1.0000000
3L	16245598	16245602	99	4	4	1.0000000
3L	16246310	16246314	101	4	4	1.0000000
3L	16247608	16247612	144	4	4	1.0000000
3L	16248124	16248128	149	4	4	1.0000000
3L	16248898	16248902	245	4	4	1.0000000
3L	16250124	16250128	86	4	4	1.0000000
3L	16250369	16250373	0	0	4	0.0000000
3L	16250375	16250379	0	0	4	0.0000000
3L	16250515	16250519	0	0	4	0.0000000
3L	16250647	16250651	0	0	4	0.0000000
3L	16250859	16250863	0	0	4	0.0000000
3L	16251106	16251110	0	0	4	0.0000000
3L	16251114	16251118	0	0	4	0.0000000
3L	16251221	16251225	10	4	4	1.0000000
3L	16252639	16252643	88	4	4	1.0000000
3L	16254194	16254198	217	4	4	1.0000000
3L	16255327	16255331	100	4	4	1.0000000
3L	16255499	16255503	6	4	4	1.0000000
3L	16255804	16255808	87	4	4	1.0000000
3L	16256463	16256467	106	4	4	1.0000000
3L	16256638	16256642	0	0	4	0.0000000
3L	16256679	16256683	89	4	4	1.0000000
3L	16256959	16256963	527	4	4	1.0000000
3L	16257601	16257605	554	4	4	1.0000000
3L	16259125	16259129	326	4	4	1.0000000
3L	16259526	16259530	338	4	4	1.0000000
3L	16260542	16260546	115	4	4	1.0000000
3L	16260788	16260792	23	4	4	1.0000000
3L	16261493	16261497	26	4	4	1.0000000
3L	16261505	16261509	0	0	4	0.0000000
3L	16261559	16261563	0	0	4	0.0000000
3L	16261600	16261604	91	4	4	1.0000000
3L	16262005	16262009	180	4	4	1.0000000
3L	16262512	16262516	94	4	4	1.0000000
3L	16263029	16263033	89	4	4	1.0000000
3L	16263113	16263117	228	4	4	1.0000000
3L	16264201	16264205	276	4	4	1.0000000
3L	16264795	16264799	174	4	4	1.0000000
3L	16265730	16265734	0	0	4	0.0000000
3L	16266424	16266428	0	0	4	0.0000000
3L	16266490	16266494	0	0	4	0.0000000
3L	16266504	16266508	0	0	4	0.0000000
3L	16266584	16266588	6	4	4	1.0000000
3L	16267018	16267022	111	4	4	1.0000000
3L	16267952	16267956	101	4	4	1.0000000
3L	16268108	16268112	7	4	4	1.0000000
3L	16268395	16268399	77	4	4	1.0000000
3L	16269377	16269381	85	4	4	1.0000000
3L	16270699	16270703	0	0	4	0.0000000
3L	16270720	16270724	0	0	4	0.0000000
3L	16270744	16270748	0	0	4	0.0000000
3L	16270881	16270885	0	0	4	0.0000000
3L	16271005	16271009	0	0	4	0.0000000
3L	16271164	16271168	0	0	4	0.0000000
3L	16271356	16271360	11	4	4	1.0000000
3L	16271665	16271669	6	4	4	1.0000000
3L	16271671	16271675	0	0	4	0.0000000
3L	16275234	16275238	4	4	4	1.0000000
3L	16275419	16275423	10	4	4	1.0000000
3L	16276402	16276406	8	4	4	1.0000000
3L	16276449	16276453	7	4	4	1.0000000
3L	16276461	16276465	11	4	4	1.0000000
3L	16276467	16276471	118	4	4	1.0000000
3L	16276820	16276824	550	4	4	1.0000000
3L	16277365	16277369	349	4	4	1.0000000
3L	16278030	16278034	27	4	4	1.0000000
3L	16278201	16278205	6	4	4	1.0000000
3L	16278461	16278465	57	4	4	1.0000000
3L	16278807	16278811	106	4	4	1.0000000
3L	16279271	16279275	4	4	4	1.0000000
3L	16279338	16279342	38	4	4	1.0000000
3L	16279612	16279616	48	4	4	1.0000000
3L	16279617	16279621	13	4	4	1.0000000
3L	16279630	16279634	37	4	4	1.0000000
3L	16280328	16280332	61	4	4	1.0000000
3L	16280537	16280541	1	4	4	1.0000000
3L	16280615	16280619	105	4	4	1.0000000
3L	16281239	16281243	102	4	4	1.0000000
3L	16281823	16281827	4	4	4	1.0000000
3L	16282046	16282050	6	4	4	1.0000000
3L	16282103	16282107	108	4	4	1.0000000
3L	16282975	16282979	100	4	4	1.0000000
3L	16283507	16283511	11	4	4	1.0000000
3L	16283705	16283709	1	4	4	1.0000000
3L	16283953	16283957	172	4	4	1.0000000
3L	16284500	16284504	205	4	4	1.0000000
3L	16285333	16285337	1	4	4	1.0000000
3L	16285533	16285537	24	4	4	1.0000000
3L	16285814	16285818	137	4	4	1.0000000
3L	16286206	16286210	120	4	4	1.0000000
3L	16286348	16286352	0	0	4	0.0000000
3L	16286655	16286659	0	0	4	0.0000000
3L	16286732	16286736	0	0	4	0.0000000
3L	16286741	16286745	3	4	4	1.0000000
3L	16286966	16286970	5	4	4	1.0000000
3L	16287193	16287197	2	1	4	0.2500000
3L	16287199	16287203	0	0	4	0.0000000
3L	16287225	16287229	0	0	4	0.0000000
3L	16287230	16287234	0	0	4	0.0000000
3L	16287374	16287378	8	4	4	1.0000000
3L	16287644	16287648	8	4	4	1.0000000
3L	16287726	16287730	0	0	4	0.0000000
3L	16287904	16287908	13	4	4	1.0000000
3L	16288489	16288493	142	4	4	1.0000000
3L	16289028	16289032	191	4	4	1.0000000
3L	16289303	16289307	64	4	4	1.0000000
3L	16289644	16289648	14	4	4	1.0000000
3L	16289913	16289917	78	4	4	1.0000000
3L	16290548	16290552	85	4	4	1.0000000
3L	16290574	16290578	26	4	4	1.0000000
3L	16291008	16291012	26	4	4	1.0000000
3L	16291110	16291114	262	4	4	1.0000000
3L	16291526	16291530	125	4	4	1.0000000
3L	16291594	16291598	1	4	4	1.0000000
3L	16291728	16291732	5	4	4	1.0000000
3L	16293860	16293864	16	4	4	1.0000000
3L	16294267	16294271	9	4	4	1.0000000
3L	16294386	16294390	7	4	4	1.0000000
3L	16294620	16294624	2	1	4	0.2500000
3L	16294800	16294804	2	4	4	1.0000000
3L	16295043	16295047	2	1	4	0.2500000
3L	16295115	16295119	2	3	4	0.7500000
3L	16295270	16295274	3	4	4	1.0000000
3L	16295285	16295289	1	4	4	1.0000000
3L	16295463	16295467	3	4	4	1.0000000
3L	16295685	16295689	3	4	4	1.0000000
3L	16295697	16295701	39	4	4	1.0000000
3L	16295973	16295977	91	4	4	1.0000000
3L	16296197	16296201	47	4	4	1.0000000
3L	16296237	16296241	44	4	4	1.0000000
3L	16296564	16296568	178	4	4	1.0000000
3L	16296975	16296979	186	4	4	1.0000000
3L	16297546	16297550	29	4	4	1.0000000
3L	16297812	16297816	83	4	4	1.0000000
3L	16298456	16298460	63	4	4	1.0000000
3L	16298493	16298497	63	4	4	1.0000000
3L	16298918	16298922	68	4	4	1.0000000
3L	16299119	16299123	0	0	4	0.0000000
3L	16299287	16299291	162	4	4	1.0000000
3L	16299642	16299646	166	4	4	1.0000000
3L	16301590	16301594	7	4	4	1.0000000
3L	16301744	16301748	2	3	4	0.7500000
3L	16301788	16301792	59	4	4	1.0000000
3L	16302567	16302571	83	4	4	1.0000000
3L	16303092	16303096	101	4	4	1.0000000
3L	16303507	16303511	185	4	4	1.0000000
3L	16303986	16303990	66	4	4	1.0000000
3L	16304473	16304477	72	4	4	1.0000000
3L	16305836	16305840	28	4	4	1.0000000
3L	16305985	16305989	3	4	4	1.0000000
3L	16306080	16306084	1	4	4	1.0000000
3L	16306195	16306199	0	0	4	0.0000000
3L	16306241	16306245	37	4	4	1.0000000
3L	16307472	16307476	10	4	4	1.0000000
3L	16307933	16307937	11	4	4	1.0000000
3L	16308430	16308434	20	4	4	1.0000000
3L	16310087	16310091	5	4	4	1.0000000
3L	16310171	16310175	0	0	4	0.0000000
3L	16310214	16310218	5	4	4	1.0000000
3L	16310522	16310526	12	4	4	1.0000000
3L	16310726	16310730	1	4	4	1.0000000
3L	16310797	16310801	0	0	4	0.0000000
3L	16310841	16310845	0	0	4	0.0000000
3L	16310967	16310971	0	0	4	0.0000000
3L	16311025	16311029	0	0	4	0.0000000
3L	16311160	16311164	0	0	4	0.0000000
3L	16311439	16311443	1	4	4	1.0000000
3L	16311647	16311651	36	4	4	1.0000000
3L	16313113	16313117	46	4	4	1.0000000
3L	16313318	16313322	34	4	4	1.0000000
3L	16314018	16314022	77	4	4	1.0000000
3L	16314893	16314897	44	4	4	1.0000000
3L	16314952	16314956	176	4	4	1.0000000
3L	16315460	16315464	170	4	4	1.0000000
3L	16315512	16315516	181	4	4	1.0000000
3L	16315901	16315905	302	4	4	1.0000000
3L	16317022	16317026	51	4	4	1.0000000
3L	16317070	16317074	196	4	4	1.0000000
3L	16317543	16317547	337	4	4	1.0000000
3L	16318325	16318329	53	4	4	1.0000000
3L	16318416	16318420	1	4	4	1.0000000
3L	16318449	16318453	0	0	4	0.0000000
3L	16318476	16318480	9	4	4	1.0000000
3L	16318729	16318733	100	4	4	1.0000000
3L	16319292	16319296	85	4	4	1.0000000
3L	16319669	16319673	176	4	4	1.0000000
3L	16319758	16319762	5	4	4	1.0000000
3L	16319996	16320000	5	1	4	0.2500000
3L	16320088	16320092	1	3	4	0.7500000
3L	16320448	16320452	115	4	4	1.0000000
3L	16320970	16320974	108	4	4	1.0000000
3L	16321238	16321242	10	4	4	1.0000000
3L	16321440	16321444	5	4	4	1.0000000
3L	16321447	16321451	9	4	4	1.0000000
3L	16322021	16322025	75	4	4	1.0000000
3L	16322624	16322628	264	4	4	1.0000000
3L	16323213	16323217	299	4	4	1.0000000
3L	16324043	16324047	55	4	4	1.0000000
3L	16324073	16324077	1	4	4	1.0000000
3L	16324193	16324197	2	4	4	1.0000000
3L	16324425	16324429	1	1	4	0.2500000
3L	16324553	16324557	0	0	4	0.0000000
3L	16324603	16324607	0	0	4	0.0000000
3L	16324650	16324654	0	0	4	0.0000000
3L	16324830	16324834	0	0	4	0.0000000
3L	16325015	16325019	1	3	4	0.7500000
3L	16325024	16325028	1	4	4	1.0000000
3L	16325084	16325088	32	4	4	1.0000000
3L	16325714	16325718	49	4	4	1.0000000
3L	16326321	16326325	77	4	4	1.0000000
3L	16327437	16327441	45	4	4	1.0000000
3L	16327734	16327738	3	4	4	1.0000000
3L	16327814	16327818	1	3	4	0.7500000
3L	16328038	16328042	1	4	4	1.0000000
3L	16328045	16328049	6	4	4	1.0000000
3L	16328259	16328263	64	4	4	1.0000000
3L	16328906	16328910	109	4	4	1.0000000
3L	16329344	16329348	58	4	4	1.0000000
3L	16329556	16329560	4	4	4	1.0000000
3L	16329871	16329875	2	4	4	1.0000000
3L	16329898	16329902	0	0	4	0.0000000
3L	16329925	16329929	0	0	4	0.0000000
3L	16329966	16329970	0	0	4	0.0000000
3L	16330138	16330142	0	0	4	0.0000000
3L	16330152	16330156	0	0	4	0.0000000
3L	16330354	16330358	5	4	4	1.0000000
3L	16330358	16330362	40	4	4	1.0000000
3L	16330733	16330737	55	4	4	1.0000000
3L	16331001	16331005	4	1	4	0.2500000
3L	16331026	16331030	54	4	4	1.0000000
3L	16331487	16331491	10	4	4	1.0000000
3L	16331686	16331690	0	0	4	0.0000000
3L	16331862	16331866	0	0	4	0.0000000
3L	16331954	16331958	16	4	4	1.0000000
3L	16332242	16332246	16	4	4	1.0000000
3L	16332302	16332306	0	0	4	0.0000000
3L	16332361	16332365	0	0	4	0.0000000
3L	16332488	16332492	0	0	4	0.0000000
3L	16332584	16332588	0	0	4	0.0000000
3L	16332615	16332619	152	4	4	1.0000000
3L	16333142	16333146	207	4	4	1.0000000
3L	16333465	16333469	115	4	4	1.0000000
3L	16334022	16334026	106	4	4	1.0000000
3L	16334363	16334367	2	4	4	1.0000000
3L	16337147	16337151	381	4	4	1.0000000
3L	16338152	16338156	267	4	4	1.0000000
3L	16338412	16338416	73	4	4	1.0000000
3L	16339008	16339012	81	4	4	1.0000000
3L	16339628	16339632	9	4	4	1.0000000
3L	16339777	16339781	0	0	4	0.0000000
3L	16339917	16339921	0	0	4	0.0000000
3L	16340014	16340018	0	0	4	0.0000000
3L	16340216	16340220	1	4	4	1.0000000
3L	16340558	16340562	4	4	4	1.0000000
3L	16340670	16340674	0	0	4	0.0000000
3L	16340737	16340741	2	4	4	1.0000000
3L	16340972	16340976	2	4	4	1.0000000
3L	16341198	16341202	106	4	4	1.0000000
3L	16341602	16341606	77	4	4	1.0000000
3L	16341709	16341713	0	0	4	0.0000000
3L	16341733	16341737	0	0	4	0.0000000
3L	16341797	16341801	0	0	4	0.0000000
3L	16341945	16341949	0	0	4	0.0000000
3L	16341991	16341995	0	0	4	0.0000000
3L	16342012	16342016	0	0	4	0.0000000
3L	16342030	16342034	0	0	4	0.0000000
3L	16342168	16342172	0	0	4	0.0000000
3L	16342192	16342196	14	4	4	1.0000000
3L	16342504	16342508	17	4	4	1.0000000
3L	16342623	16342627	0	0	4	0.0000000
3L	16342663	16342667	0	0	4	0.0000000
3L	16342757	16342761	4	4	4	1.0000000
3L	16342997	16343001	4	4	4	1.0000000
3L	16343030	16343034	0	0	4	0.0000000
3L	16343048	16343052	0	0	4	0.0000000
3L	16343229	16343233	0	0	4	0.0000000
3L	16343405	16343409	3	3	4	0.7500000
3L	16343410	16343414	3	4	4	1.0000000
3L	16343426	16343430	57	4	4	1.0000000
3L	16344009	16344013	71	4	4	1.0000000
3L	16344023	16344027	0	0	4	0.0000000
3L	16344170	16344174	1	4	4	1.0000000
3L	16344293	16344297	3	4	4	1.0000000
3L	16344314	16344318	296	4	4	1.0000000
3L	16344730	16344734	294	4	4	1.0000000
3L	16344739	16344743	0	0	4	0.0000000
3L	16344767	16344771	0	0	4	0.0000000
3L	16344819	16344823	10	4	4	1.0000000
3L	16346183	16346187	7	4	4	1.0000000
3L	16346413	16346417	14	4	4	1.0000000
3L	16346877	16346881	16	4	4	1.0000000
3L	16346925	16346929	0	0	4	0.0000000
3L	16346933	16346937	0	0	4	0.0000000
3L	16347108	16347112	0	0	4	0.0000000
3L	16347148	16347152	19	4	4	1.0000000
3L	16347454	16347458	27	4	4	1.0000000
3L	16347779	16347783	3	4	4	1.0000000
3L	16347846	16347850	112	4	4	1.0000000
3L	16348180	16348184	142	4	4	1.0000000
3L	16348357	16348361	4	4	4	1.0000000
3L	16348469	16348473	200	4	4	1.0000000
3L	16349052	16349056	140	4	4	1.0000000
3L	16349116	16349120	0	0	4	0.0000000
3L	16349152	16349156	1	4	4	1.0000000
3L	16349237	16349241	1	1	4	0.2500000
3L	16349320	16349324	100	4	4	1.0000000
3L	16349480	16349484	142	4	4	1.0000000
3L	16349836	16349840	106	4	4	1.0000000
3L	16350501	16350505	146	4	4	1.0000000
3L	16350799	16350803	144	4	4	1.0000000
3L	16351380	16351384	123	4	4	1.0000000
3L	16351550	16351554	1	4	4	1.0000000
3L	16351616	16351620	1	3	4	0.7500000
3L	16351655	16351659	2	4	4	1.0000000
3L	16351844	16351848	1	1	4	0.2500000
3L	16351856	16351860	12	4	4	1.0000000
3L	16352321	16352325	18	4	4	1.0000000
3L	16352470	16352474	3	4	4	1.0000000
3L	16352597	16352601	1	4	4	1.0000000
3L	16352630	16352634	0	0	4	0.0000000
3L	16352828	16352832	5	3	4	0.7500000
3L	16352875	16352879	110	4	4	1.0000000
3L	16353483	16353487	134	4	4	1.0000000
3L	16353519	16353523	5	4	4	1.0000000
3L	16353747	16353751	14	4	4	1.0000000
3L	16353997	16354001	14	4	4	1.0000000
3L	16354565	16354569	4	4	4	1.0000000
3L	16354636	16354640	1	3	4	0.7500000
3L	16355236	16355240	1	1	4	0.2500000
3L	16355339	16355343	2	4	4	1.0000000
3L	16355598	16355602	3	1	4	0.2500000
3L	16355681	16355685	0	0	4	0.0000000
3L	16355716	16355720	0	0	4	0.0000000
3L	16355750	16355754	0	0	4	0.0000000
3L	16355801	16355805	0	0	4	0.0000000
3L	16355911	16355915	0	0	4	0.0000000
3L	16356033	16356037	2	3	4	0.7500000
3L	16356165	16356169	38	4	4	1.0000000
3L	16356711	16356715	140	4	4	1.0000000
3L	16357404	16357408	95	4	4	1.0000000
3L	16357473	16357477	70	4	4	1.0000000
3L	16357929	16357933	97	4	4	1.0000000
3L	16358065	16358069	1	3	4	0.7500000
3L	16358141	16358145	120	4	4	1.0000000
3L	16359631	16359635	148	4	4	1.0000000
3L	16361158	16361162	67	4	4	1.0000000
3L	16361809	16361813	17	4	4	1.0000000
3L	16361951	16361955	27	4	4	1.0000000
3L	16362734	16362738	85	4	4	1.0000000
3L	16363451	16363455	188	4	4	1.0000000
3L	16363964	16363968	226	4	4	1.0000000
3L	16364066	16364070	97	4	4	1.0000000
3L	16364887	16364891	105	4	4	1.0000000
3L	16365091	16365095	4	4	4	1.0000000
3L	16365190	16365194	28	4	4	1.0000000
3L	16365969	16365973	29	4	4	1.0000000
3L	16365986	16365990	1	4	4	1.0000000
3L	16365999	16366003	0	0	4	0.0000000
3L	16366152	16366156	0	0	4	0.0000000
3L	16366170	16366174	0	0	4	0.0000000
3L	16366233	16366237	0	0	4	0.0000000
3L	16366266	16366270	0	0	4	0.0000000
3L	16366281	16366285	0	0	4	0.0000000
3L	16366291	16366295	0	0	4	0.0000000
3L	16366353	16366357	0	0	4	0.0000000
3L	16366389	16366393	0	0	4	0.0000000
3L	16366401	16366405	0	0	4	0.0000000
3L	16366425	16366429	0	0	4	0.0000000
3L	16366467	16366471	0	0	4	0.0000000
3L	16366479	16366483	0	0	4	0.0000000
3L	16366491	16366495	0	0	4	0.0000000
3L	16366515	16366519	0	0	4	0.0000000
3L	16366539	16366543	0	0	4	0.0000000
3L	16366563	16366567	0	0	4	0.0000000
3L	16366575	16366579	0	0	4	0.0000000
3L	16366599	16366603	0	0	4	0.0000000
3L	16366611	16366615	0	0	4	0.0000000
3L	16366623	16366627	0	0	4	0.0000000
3L	16366635	16366639	0	0	4	0.0000000
3L	16366659	16366663	0	0	4	0.0000000
3L	16366683	16366687	0	0	4	0.0000000
3L	16366758	16366762	0	0	4	0.0000000
3L	16366801	16366805	1	3	4	0.7500000
3L	16366845	16366849	3	4	4	1.0000000
3L	16366864	16366868	46	4	4	1.0000000
3L	16367439	16367443	57	4	4	1.0000000
3L	16367449	16367453	3	4	4	1.0000000
3L	16367533	16367537	7	4	4	1.0000000
3L	16367572	16367576	166	4	4	1.0000000
3L	16368360	16368364	144	4	4	1.0000000
3L	16368386	16368390	2	4	4	1.0000000
3L	16368622	16368626	2	1	4	0.2500000
3L	16368799	16368803	42	4	4	1.0000000
3L	16369109	16369113	132	4	4	1.0000000
3L	16369795	16369799	255	4	4	1.0000000
3L	16370215	16370219	114	4	4	1.0000000
3L	16370505	16370509	27	4	4	1.0000000
3L	16370770	16370774	15	4	4	1.0000000
3L	16370884	16370888	7	4	4	1.0000000
3L	16371433	16371437	151	4	4	1.0000000
3L	16371946	16371950	69	4	4	1.0000000
3L	16372006	16372010	0	0	4	0.0000000
3L	16372187	16372191	14	4	4	1.0000000
3L	16372617	16372621	9	4	4	1.0000000
3L	16372813	16372817	1	4	4	1.0000000
3L	16372831	16372835	1	3	4	0.7500000
3L	16373042	16373046	1	4	4	1.0000000
3L	16373628	16373632	0	0	4	0.0000000
3L	16373832	16373836	0	0	4	0.0000000
3L	16373899	16373903	0	0	4	0.0000000
3L	16373915	16373919	0	0	4	0.0000000
3L	16374009	16374013	0	0	4	0.0000000
3L	16374056	16374060	0	0	4	0.0000000
3L	16374086	16374090	2	4	4	1.0000000
3L	16374324	16374328	2	4	4	1.0000000
3L	16374336	16374340	0	0	4	0.0000000
3L	16374345	16374349	0	0	4	0.0000000
3L	16374459	16374463	0	0	4	0.0000000
3L	16374532	16374536	0	0	4	0.0000000
3L	16374549	16374553	157	4	4	1.0000000
3L	16374912	16374916	131	4	4	1.0000000
3L	16375034	16375038	0	0	4	0.0000000
3L	16375151	16375155	0	0	4	0.0000000
3L	16375203	16375207	206	4	4	1.0000000
3L	16375638	16375642	298	4	4	1.0000000
3L	16375912	16375916	66	4	4	1.0000000
3L	16376085	16376089	5	4	4	1.0000000
3L	16376139	16376143	148	4	4	1.0000000
3L	16376534	16376538	141	4	4	1.0000000
3L	16376668	16376672	5	4	4	1.0000000
3L	16376699	16376703	30	4	4	1.0000000
3L	16377031	16377035	30	4	4	1.0000000
3L	16377077	16377081	156	4	4	1.0000000
3L	16377634	16377638	180	4	4	1.0000000
3L	16377672	16377676	0	0	4	0.0000000
3L	16377699	16377703	1	4	4	1.0000000
3L	16377793	16377797	17	4	4	1.0000000
3L	16378035	16378039	22	4	4	1.0000000
3L	16378054	16378058	77	4	4	1.0000000
3L	16379168	16379172	99	4	4	1.0000000
3L	16379480	16379484	3	4	4	1.0000000
3L	16379683	16379687	0	0	4	0.0000000
3L	16379908	16379912	0	0	4	0.0000000
3L	16379945	16379949	0	0	4	0.0000000
3L	16380086	16380090	0	0	4	0.0000000
3L	16380110	16380114	1	4	4	1.0000000
3L	16380178	16380182	27	4	4	1.0000000
3L	16380600	16380604	108	4	4	1.0000000
3L	16380901	16380905	1538	4	4	1.0000000
3L	16381246	16381250	1528	4	4	1.0000000
3L	16381376	16381380	5	4	4	1.0000000
3L	16381428	16381432	130	4	4	1.0000000
3L	16381818	16381822	99	4	4	1.0000000
3L	16381970	16381974	2	4	4	1.0000000
3L	16382093	16382097	0	0	4	0.0000000
3L	16382116	16382120	5	4	4	1.0000000
3L	16382362	16382366	5	4	4	1.0000000
3L	16382442	16382446	0	0	4	0.0000000
3L	16382592	16382596	143	4	4	1.0000000
3L	16383076	16383080	374	4	4	1.0000000
3L	16383426	16383430	202	4	4	1.0000000
3L	16383539	16383543	1	4	4	1.0000000
3L	16383717	16383721	1	1	4	0.2500000
3L	16383741	16383745	1	4	4	1.0000000
3L	16383762	16383766	44	4	4	1.0000000
3L	16384110	16384114	144	4	4	1.0000000
3L	16384963	16384967	278	4	4	1.0000000
3L	16385408	16385412	171	4	4	1.0000000
3L	16385582	16385586	1	4	4	1.0000000
3L	16385611	16385615	17	4	4	1.0000000
3L	16386021	16386025	172	4	4	1.0000000
3L	16386062	16386066	6	4	4	1.0000000
3L	16386647	16386651	8	4	4	1.0000000
3L	16386769	16386773	1	3	4	0.7500000
3L	16386887	16386891	1	4	4	1.0000000
3L	16387007	16387011	204	4	4	1.0000000
3L	16387456	16387460	300	4	4	1.0000000
3L	16388054	16388058	157	4	4	1.0000000
3L	16388822	16388826	25	4	4	1.0000000
3L	16388905	16388909	0	0	4	0.0000000
3L	16389046	16389050	142	4	4	1.0000000
3L	16389392	16389396	150	4	4	1.0000000
3L	16389513	16389517	0	0	4	0.0000000
3L	16389576	16389580	18	4	4	1.0000000
3L	16389816	16389820	90	4	4	1.0000000
3L	16391092	16391096	170	4	4	1.0000000
3L	16391578	16391582	414	4	4	1.0000000
3L	16392046	16392050	58	4	4	1.0000000
3L	16392443	16392447	41	4	4	1.0000000
3L	16392990	16392994	2	4	4	1.0000000
3L	16393402	16393406	532	4	4	1.0000000
3L	16393925	16393929	2283	4	4	1.0000000
3L	16394608	16394612	1806	4	4	1.0000000
3L	16394696	16394700	6	4	4	1.0000000
3L	16394871	16394875	6	4	4	1.0000000
3L	16394952	16394956	0	0	4	0.0000000
3L	16395024	16395028	0	0	4	0.0000000
3L	16395141	16395145	0	0	4	0.0000000
3L	16395258	16395262	0	0	4	0.0000000
3L	16395386	16395390	0	0	4	0.0000000
3L	16395465	16395469	0	0	4	0.0000000
3L	16395494	16395498	1	4	4	1.0000000
3L	16395577	16395581	60	4	4	1.0000000
3L	16395901	16395905	53	4	4	1.0000000
3L	16396026	16396030	1	4	4	1.0000000
3L	16396043	16396047	6	4	4	1.0000000
3L	16396249	16396253	7	4	4	1.0000000
3L	16396254	16396258	13	4	4	1.0000000
3L	16396582	16396586	20	4	4	1.0000000
3L	16396612	16396616	1	4	4	1.0000000
3L	16396640	16396644	0	0	4	0.0000000
3L	16396662	16396666	0	0	4	0.0000000
3L	16396683	16396687	158	4	4	1.0000000
3L	16396980	16396984	217	4	4	1.0000000
3L	16397262	16397266	56	4	4	1.0000000
3L	16397476	16397480	9	4	4	1.0000000
3L	16397673	16397677	7	4	4	1.0000000
3L	16397692	16397696	0	0	4	0.0000000
3L	16397706	16397710	24	4	4	1.0000000
3L	16397939	16397943	49	4	4	1.0000000
3L	16398211	16398215	23	4	4	1.0000000
3L	16398425	16398429	1	3	4	0.7500000
3L	16398685	16398689	1	3	4	0.7500000
3L	16398800	16398804	10	4	4	1.0000000
3L	16399080	16399084	10	4	4	1.0000000
3L	16399233	16399237	1	1	4	0.2500000
3L	16399456	16399460	0	0	4	0.0000000
3L	16399598	16399602	0	0	4	0.0000000
3L	16399724	16399728	0	0	4	0.0000000
3L	16399819	16399823	26	4	4	1.0000000
3L	16400085	16400089	27	4	4	1.0000000
3L	16400206	16400210	2	4	4	1.0000000
3L	16400699	16400703	10	4	4	1.0000000
3L	16400789	16400793	0	0	4	0.0000000
3L	16400810	16400814	54	4	4	1.0000000
3L	16401463	16401467	54	4	4	1.0000000
3L	16401781	16401785	230	4	4	1.0000000
3L	16402406	16402410	277	4	4	1.0000000
3L	16403107	16403111	100	4	4	1.0000000
3L	16403111	16403115	4	4	4	1.0000000
3L	16403115	16403119	21	4	4	1.0000000
3L	16404444	16404448	69	4	4	1.0000000
3L	16404834	16404838	1	4	4	1.0000000
3L	16405067	16405071	7	4	4	1.0000000
3L	16405349	16405353	8	4	4	1.0000000
3L	16405463	16405467	0	0	4	0.0000000
3L	16405542	16405546	2	4	4	1.0000000
3L	16405782	16405786	4	4	4	1.0000000
3L	16405975	16405979	3	4	4	1.0000000
3L	16406152	16406156	48	4	4	1.0000000
3L	16406670	16406674	47	4	4	1.0000000
3L	16406963	16406967	0	0	4	0.0000000
3L	16406976	16406980	0	0	4	0.0000000
3L	16407035	16407039	0	0	4	0.0000000
3L	16407152	16407156	4	4	4	1.0000000
3L	16407349	16407353	148	4	4	1.0000000
3L	16408547	16408551	76	4	4	1.0000000
3L	16410303	16410307	16	4	4	1.0000000
3L	16411465	16411469	598	4	4	1.0000000
3L	16411920	16411924	627	4	4	1.0000000
3L	16412090	16412094	5	4	4	1.0000000
3L	16412335	16412339	8	4	4	1.0000000
3L	16412660	16412664	14	4	4	1.0000000
3L	16413139	16413143	4	4	4	1.0000000
3L	16413186	16413190	55	4	4	1.0000000
3L	16413476	16413480	53	4	4	1.0000000
3L	16413598	16413602	4	4	4	1.0000000
3L	16413645	16413649	6	4	4	1.0000000
3L	16413689	16413693	172	4	4	1.0000000
3L	16414464	16414468	162	4	4	1.0000000
3L	16414578	16414582	196	4	4	1.0000000
3L	16415074	16415078	252	4	4	1.0000000
3L	16415305	16415309	15	4	4	1.0000000
3L	16415467	16415471	92	4	4	1.0000000
3L	16415787	16415791	105	4	4	1.0000000
3L	16415961	16415965	121	4	4	1.0000000
3L	16416429	16416433	143	4	4	1.0000000
3L	16416450	16416454	3	4	4	1.0000000
3L	16416498	16416502	0	0	4	0.0000000
3L	16416519	16416523	60	4	4	1.0000000
3L	16416876	16416880	59	4	4	1.0000000
3L	16416921	16416925	1	4	4	1.0000000
3L	16416934	16416938	11	4	4	1.0000000
3L	16417169	16417173	171	4	4	1.0000000
3L	16417737	16417741	370	4	4	1.0000000
3L	16418208	16418212	247	4	4	1.0000000
3L	16418292	16418296	0	0	4	0.0000000
3L	16418484	16418488	0	0	4	0.0000000
3L	16418488	16418492	0	0	4	0.0000000
3L	16418673	16418677	0	0	4	0.0000000
3L	16418684	16418688	5	4	4	1.0000000
3L	16419020	16419024	14	4	4	1.0000000
3L	16419132	16419136	3	4	4	1.0000000
3L	16419140	16419144	0	0	4	0.0000000
3L	16419156	16419160	0	0	4	0.0000000
3L	16419326	16419330	18	4	4	1.0000000
3L	16420260	16420264	12	4	4	1.0000000
3L	16420279	16420283	12	4	4	1.0000000
3L	16420774	16420778	79	4	4	1.0000000
3L	16421068	16421072	56	4	4	1.0000000
3L	16421230	16421234	2	1	4	0.2500000
3L	16421323	16421327	0	0	4	0.0000000
3L	16421389	16421393	14	4	4	1.0000000
3L	16421722	16421726	16	4	4	1.0000000
3L	16421868	16421872	10	4	4	1.0000000
3L	16422132	16422136	10	4	4	1.0000000
3L	16422306	16422310	2	4	4	1.0000000
3L	16422517	16422521	1	4	4	1.0000000
3L	16422690	16422694	0	0	4	0.0000000
3L	16422706	16422710	0	0	4	0.0000000
3L	16423052	16423056	18	4	4	1.0000000
3L	16423424	16423428	13	4	4	1.0000000
3L	16423468	16423472	0	0	4	0.0000000
3L	16423648	16423652	0	0	4	0.0000000
3L	16423679	16423683	0	0	4	0.0000000
3L	16423731	16423735	0	0	4	0.0000000
3L	16423742	16423746	115	4	4	1.0000000
3L	16424179	16424183	109	4	4	1.0000000
3L	16424402	16424406	15	4	4	1.0000000
3L	16424681	16424685	22	4	4	1.0000000
3L	16424687	16424691	124	4	4	1.0000000
3L	16425493	16425497	15	1	4	0.2500000
3L	16425542	16425546	0	0	4	0.0000000
3L	16425568	16425572	0	0	4	0.0000000
3L	16425625	16425629	0	0	4	0.0000000
3L	16425699	16425703	0	0	4	0.0000000
3L	16425710	16425714	3	4	4	1.0000000
3L	16426022	16426026	1	4	4	1.0000000
3L	16426038	16426042	0	0	4	0.0000000
3L	16426115	16426119	0	0	4	0.0000000
3L	16426265	16426269	0	0	4	0.0000000
3L	16426289	16426293	0	0	4	0.0000000
3L	16426298	16426302	0	0	4	0.0000000
3L	16426331	16426335	0	0	4	0.0000000
3L	16426373	16426377	0	0	4	0.0000000
3L	16426421	16426425	0	0	4	0.0000000
3L	16426435	16426439	0	0	4	0.0000000
3L	16426447	16426451	0	0	4	0.0000000
3L	16426494	16426498	0	0	4	0.0000000
3L	16426614	16426618	1	3	4	0.7500000
3L	16426644	16426648	7	4	4	1.0000000
3L	16428513	16428517	14	4	4	1.0000000
3L	16432062	16432066	8	4	4	1.0000000
3L	16432215	16432219	7	4	4	1.0000000
3L	16432482	16432486	8	4	4	1.0000000
3L	16435455	16435459	1	4	4	1.0000000
3L	16435632	16435636	39	4	4	1.0000000
3L	16436133	16436137	25	4	4	1.0000000
3L	16436142	16436146	20	4	4	1.0000000
3L	16436424	16436428	20	4	4	1.0000000
3L	16436736	16436740	41	4	4	1.0000000
3L	16437791	16437795	7	1	4	0.2500000
3L	16437841	16437845	12	4	4	1.0000000
3L	16439383	16439387	38	4	4	1.0000000
3L	16439704	16439708	111	4	4	1.0000000
3L	16440674	16440678	111	4	4	1.0000000
3L	16440725	16440729	75	4	4	1.0000000
3L	16441183	16441187	76	4	4	1.0000000
3L	16441371	16441375	0	0	4	0.0000000
3L	16441595	16441599	0	0	4	0.0000000
3L	16441647	16441651	0	0	4	0.0000000
3L	16441656	16441660	0	0	4	0.0000000
3L	16441767	16441771	0	0	4	0.0000000
3L	16441931	16441935	0	0	4	0.0000000
3L	16442131	16442135	0	0	4	0.0000000
3L	16442298	16442302	67	4	4	1.0000000
3L	16443206	16443210	100	4	4	1.0000000
3L	16443929	16443933	23	1	4	0.2500000
3L	16444002	16444006	0	0	4	0.0000000
3L	16444318	16444322	0	0	4	0.0000000
3L	16446343	16446347	119	4	4	1.0000000
3L	16447423	16447427	96	4	4	1.0000000
3L	16447734	16447738	64	4	4	1.0000000
3L	16448089	16448093	28	4	4	1.0000000
3L	16448252	16448256	0	0	4	0.0000000
3L	16448260	16448264	0	0	4	0.0000000
3L	16448303	16448307	52	4	4	1.0000000
3L	16448600	16448604	54	4	4	1.0000000
3L	16448781	16448785	1	1	4	0.2500000
3L	16448917	16448921	8	4	4	1.0000000
3L	16449181	16449185	8	4	4	1.0000000
3L	16449223	16449227	6	3	4	0.7500000
3L	16449311	16449315	25	4	4	1.0000000
3L	16450024	16450028	22	4	4	1.0000000
3L	16450218	16450222	1	4	4	1.0000000
3L	16450297	16450301	0	0	4	0.0000000
3L	16450306	16450310	22	4	4	1.0000000
3L	16450471	16450475	41	4	4	1.0000000
3L	16450837	16450841	39	4	4	1.0000000
3L	16450856	16450860	0	0	4	0.0000000
3L	16450865	16450869	1	3	4	0.7500000
3L	16451093	16451097	1	4	4	1.0000000
3L	16451142	16451146	0	0	4	0.0000000
3L	16451153	16451157	1	4	4	1.0000000
3L	16451369	16451373	16	4	4	1.0000000
3L	16451919	16451923	14	4	4	1.0000000
3L	16452114	16452118	7	4	4	1.0000000
3L	16452249	16452253	36	4	4	1.0000000
3L	16452911	16452915	183	4	4	1.0000000
3L	16453317	16453321	19	4	4	1.0000000
3L	16453393	16453397	22	4	4	1.0000000
3L	16453691	16453695	24	4	4	1.0000000
3L	16454261	16454265	50	4	4	1.0000000
3L	16454443	16454447	30	4	4	1.0000000
3L	16454848	16454852	40	4	4	1.0000000
3L	16455004	16455008	0	0	4	0.0000000
3L	16455167	16455171	0	0	4	0.0000000
3L	16455406	16455410	0	0	4	0.0000000
3L	16455454	16455458	16	4	4	1.0000000
3L	16455725	16455729	195	4	4	1.0000000
3L	16456085	16456089	182	4	4	1.0000000
3L	16456157	16456161	75	4	4	1.0000000
3L	16457147	16457151	81	4	4	1.0000000
3L	16457365	16457369	67	4	4	1.0000000
3L	16457929	16457933	100	4	4	1.0000000
3L	16459574	16459578	21	4	4	1.0000000
3L	16459706	16459710	0	0	4	0.0000000
3L	16459719	16459723	0	0	4	0.0000000
3L	16459779	16459783	0	0	4	0.0000000
3L	16459921	16459925	28	4	4	1.0000000
3L	16460412	16460416	27	4	4	1.0000000
3L	16460458	16460462	30	4	4	1.0000000
3L	16461987	16461991	17	4	4	1.0000000
3L	16463147	16463151	38	4	4	1.0000000
3L	16463487	16463491	43	4	4	1.0000000
3L	16463538	16463542	20	4	4	1.0000000
3L	16463900	16463904	44	4	4	1.0000000
3L	16464483	16464487	107	4	4	1.0000000
3L	16465162	16465166	56	4	4	1.0000000
3L	16465363	16465367	0	0	4	0.0000000
3L	16465594	16465598	31	4	4	1.0000000
3L	16466187	16466191	39	4	4	1.0000000
3L	16466197	16466201	0	0	4	0.0000000
3L	16466225	16466229	5	4	4	1.0000000
3L	16466757	16466761	49	4	4	1.0000000
3L	16467111	16467115	62	4	4	1.0000000
3L	16467503	16467507	36	4	4	1.0000000
3L	16467955	16467959	1	4	4	1.0000000
3L	16468173	16468177	63	4	4	1.0000000
3L	16468563	16468567	78	4	4	1.0000000
3L	16468810	16468814	18	4	4	1.0000000
3L	16469166	16469170	9	4	4	1.0000000
3L	16469206	16469210	10	4	4	1.0000000
3L	16470084	16470088	18	4	4	1.0000000
3L	16471091	16471095	6	4	4	1.0000000
3L	16471279	16471283	24	4	4	1.0000000
3L	16471949	16471953	17	4	4	1.0000000
3L	16471982	16471986	0	0	4	0.0000000
3L	16472058	16472062	0	0	4	0.0000000
3L	16472216	16472220	0	0	4	0.0000000
3L	16472245	16472249	0	0	4	0.0000000
3L	16472296	16472300	4	4	4	1.0000000
3L	16472316	16472320	5	4	4	1.0000000
3L	16472320	16472324	43	4	4	1.0000000
3L	16472894	16472898	85	4	4	1.0000000
3L	16473922	16473926	6	4	4	1.0000000
3L	16474171	16474175	46	4	4	1.0000000
3L	16474737	16474741	52	4	4	1.0000000
3L	16475781	16475785	32	4	4	1.0000000
3L	16477143	16477147	14	4	4	1.0000000
3L	16478140	16478144	13	4	4	1.0000000
3L	16478340	16478344	0	0	4	0.0000000
3L	16478432	16478436	10	4	4	1.0000000
3L	16478916	16478920	100	4	4	1.0000000
3L	16479500	16479504	80	4	4	1.0000000
3L	16479550	16479554	0	0	4	0.0000000
3L	16479748	16479752	73	4	4	1.0000000
3L	16480234	16480238	88	4	4	1.0000000
3L	16480265	16480269	7	4	4	1.0000000
3L	16480503	16480507	27	4	4	1.0000000
3L	16481088	16481092	149	4	4	1.0000000
3L	16481497	16481501	147	4	4	1.0000000
3L	16481711	16481715	94	4	4	1.0000000
3L	16481756	16481760	0	0	4	0.0000000
3L	16481793	16481797	0	0	4	0.0000000
3L	16481962	16481966	0	0	4	0.0000000
3L	16481976	16481980	135	4	4	1.0000000
3L	16482388	16482392	136	4	4	1.0000000
3L	16482426	16482430	0	0	4	0.0000000
3L	16482616	16482620	0	0	4	0.0000000
3L	16482709	16482713	0	0	4	0.0000000
3L	16482793	16482797	10	4	4	1.0000000
3L	16483101	16483105	5	4	4	1.0000000
3L	16483125	16483129	0	0	4	0.0000000
3L	16483131	16483135	0	0	4	0.0000000
3L	16483144	16483148	0	0	4	0.0000000
3L	16483152	16483156	2	3	4	0.7500000
3L	16483369	16483373	90	4	4	1.0000000
3L	16483646	16483650	195	4	4	1.0000000
3L	16484633	16484637	77	4	4	1.0000000
3L	16484739	16484743	1	4	4	1.0000000
3L	16485084	16485088	18	4	4	1.0000000
3L	16485399	16485403	17	4	4	1.0000000
3L	16485536	16485540	164	4	4	1.0000000
3L	16485992	16485996	149	4	4	1.0000000
3L	16486533	16486537	57	4	4	1.0000000
3L	16487590	16487594	58	4	4	1.0000000
3L	16487598	16487602	0	0	4	0.0000000
3L	16489026	16489030	65	4	4	1.0000000
3L	16489802	16489806	105	4	4	1.0000000
3L	16490506	16490510	72	4	4	1.0000000
3L	16490569	16490573	34	4	4	1.0000000
3L	16491036	16491040	82	4	4	1.0000000
3L	16491521	16491525	42	4	4	1.0000000
3L	16491757	16491761	86	4	4	1.0000000
3L	16492370	16492374	113	4	4	1.0000000
3L	16492679	16492683	43	4	4	1.0000000
3L	16492974	16492978	82	4	4	1.0000000
3L	16493286	16493290	80	4	4	1.0000000
3L	16493525	16493529	12	4	4	1.0000000
3L	16493667	16493671	2	4	4	1.0000000
3L	16493739	16493743	33	4	4	1.0000000
3L	16494019	16494023	32	4	4	1.0000000
3L	16494079	16494083	0	0	4	0.0000000
3L	16494115	16494119	0	0	4	0.0000000
3L	16496206	16496210	44	4	4	1.0000000
3L	16496251	16496255	4	4	4	1.0000000
3L	16496883	16496887	3	4	4	1.0000000
3L	16497079	16497083	3	4	4	1.0000000
3L	16497242	16497246	236	4	4	1.0000000
3L	16497714	16497718	217	4	4	1.0000000
3L	16497761	16497765	1	4	4	1.0000000
3L	16497954	16497958	0	0	4	0.0000000
3L	16498004	16498008	0	0	4	0.0000000
3L	16498099	16498103	1	4	4	1.0000000
3L	16498351	16498355	1	1	4	0.2500000
3L	16498389	16498393	0	0	4	0.0000000
3L	16498505	16498509	9	4	4	1.0000000
3L	16498740	16498744	9	4	4	1.0000000
3L	16499101	16499105	39	4	4	1.0000000
3L	16499199	16499203	0	0	4	0.0000000
3L	16499227	16499231	0	0	4	0.0000000
3L	16499247	16499251	2	3	4	0.7500000
3L	16499424	16499428	2	4	4	1.0000000
3L	16499459	16499463	0	0	4	0.0000000
3L	16499638	16499642	1	4	4	1.0000000
3L	16499832	16499836	3	4	4	1.0000000
3L	16499980	16499984	25	4	4	1.0000000
3L	16501710	16501714	136	4	4	1.0000000
3L	16502366	16502370	128	4	4	1.0000000
3L	16502699	16502703	22	4	4	1.0000000
3L	16502908	16502912	6	4	4	1.0000000
3L	16502940	16502944	28	4	4	1.0000000
3L	16503436	16503440	37	4	4	1.0000000
3L	16503889	16503893	154	4	4	1.0000000
3L	16504329	16504333	430	4	4	1.0000000
3L	16504805	16504809	371	4	4	1.0000000
3L	16506133	16506137	29	4	4	1.0000000
3L	16508002	16508006	174	4	4	1.0000000
3L	16508674	16508678	159	4	4	1.0000000
3L	16508940	16508944	102	4	4	1.0000000
3L	16510415	16510419	139	4	4	1.0000000
3L	16510715	16510719	46	4	4	1.0000000
3L	16510772	16510776	37	4	4	1.0000000
3L	16511077	16511081	158	4	4	1.0000000
3L	16511440	16511444	522	4	4	1.0000000
3L	16511880	16511884	483	4	4	1.0000000
3L	16512103	16512107	0	0	4	0.0000000
3L	16512135	16512139	10	4	4	1.0000000
3L	16512925	16512929	204	4	4	1.0000000
3L	16513382	16513386	174	4	4	1.0000000
3L	16513472	16513476	329	4	4	1.0000000
3L	16514335	16514339	66	4	4	1.0000000
3L	16514405	16514409	1	4	4	1.0000000
3L	16514538	16514542	1	1	4	0.2500000
3L	16514672	16514676	99	4	4	1.0000000
3L	16515990	16515994	66	4	4	1.0000000
3L	16516051	16516055	5	3	4	0.7500000
3L	16517491	16517495	55	4	4	1.0000000
3L	16517572	16517576	258	4	4	1.0000000
3L	16518105	16518109	221	4	4	1.0000000
3L	16518280	16518284	23	4	4	1.0000000
3L	16518535	16518539	227	4	4	1.0000000
3L	16519431	16519435	364	4	4	1.0000000
3L	16520297	16520301	123	4	4	1.0000000
3L	16521075	16521079	111	4	4	1.0000000
3L	16521899	16521903	83	4	4	1.0000000
3L	16522832	16522836	383	4	4	1.0000000
3L	16523352	16523356	131	1	4	0.2500000
3L	16523381	16523385	0	0	4	0.0000000
3L	16523602	16523606	0	0	4	0.0000000
3L	16523613	16523617	0	0	4	0.0000000
3L	16523784	16523788	0	0	4	0.0000000
3L	16523925	16523929	0	0	4	0.0000000
3L	16524311	16524315	0	0	4	0.0000000
3L	16524359	16524363	0	0	4	0.0000000
3L	16524593	16524597	0	0	4	0.0000000
3L	16524981	16524985	0	0	4	0.0000000
3L	16525299	16525303	0	0	4	0.0000000
3L	16525384	16525388	0	0	4	0.0000000
3L	16526082	16526086	0	0	4	0.0000000
3L	16526215	16526219	0	0	4	0.0000000
3L	16526528	16526532	0	0	4	0.0000000
3L	16527217	16527221	0	0	4	0.0000000
3L	16527436	16527440	0	0	4	0.0000000
3L	16527550	16527554	0	0	4	0.0000000
3L	16527583	16527587	0	0	4	0.0000000
3L	16527814	16527818	0	0	4	0.0000000
3L	16527999	16528003	0	0	4	0.0000000
3L	16528020	16528024	0	0	4	0.0000000
3L	16528135	16528139	0	0	4	0.0000000
3L	16528164	16528168	0	0	4	0.0000000
3L	16528550	16528554	466	4	4	1.0000000
3L	16529085	16529089	474	4	4	1.0000000
3L	16529686	16529690	570	4	4	1.0000000
3L	16530460	16530464	419	4	4	1.0000000
3L	16530607	16530611	20	4	4	1.0000000
3L	16530644	16530648	246	4	4	1.0000000
3L	16531184	16531188	198	4	4	1.0000000
3L	16531313	16531317	1	4	4	1.0000000
3L	16533568	16533572	0	0	4	0.0000000
3L	16535386	16535390	3	4	4	1.0000000
3L	16535568	16535572	11	4	4	1.0000000
3L	16535967	16535971	25	4	4	1.0000000
3L	16536498	16536502	71	4	4	1.0000000
3L	16537449	16537453	36	4	4	1.0000000
3L	16537464	16537468	110	4	4	1.0000000
3L	16538498	16538502	149	4	4	1.0000000
3L	16539904	16539908	68	4	4	1.0000000
3L	16541112	16541116	14	4	4	1.0000000
3L	16542164	16542168	79	4	4	1.0000000
3L	16542913	16542917	20	4	4	1.0000000
3L	16544522	16544526	65	4	4	1.0000000
3L	16545574	16545578	24	4	4	1.0000000
3L	16545580	16545584	18	4	4	1.0000000
3L	16545824	16545828	21	4	4	1.0000000
3L	16546183	16546187	30	4	4	1.0000000
3L	16546222	16546226	1	4	4	1.0000000
3L	16547231	16547235	0	0	4	0.0000000
3L	16548576	16548580	0	0	4	0.0000000
3L	16548615	16548619	112	4	4	1.0000000
3L	16549193	16549197	151	4	4	1.0000000
3L	16550132	16550136	92	4	4	1.0000000
3L	16550338	16550342	4	4	4	1.0000000
3L	16552342	16552346	3	4	4	1.0000000
3L	16552822	16552826	12	4	4	1.0000000
3L	16553205	16553209	21	4	4	1.0000000
3L	16555703	16555707	17	4	4	1.0000000
3L	16556473	16556477	166	4	4	1.0000000
3L	16556966	16556970	135	4	4	1.0000000
3L	16557193	16557197	5	4	4	1.0000000
3L	16557280	16557284	0	0	4	0.0000000
3L	16557301	16557305	0	0	4	0.0000000
3L	16557747	16557751	73	4	4	1.0000000
3L	16558655	16558659	97	4	4	1.0000000
3L	16558860	16558864	154	4	4	1.0000000
3L	16559473	16559477	273	4	4	1.0000000
3L	16560356	16560360	105	4	4	1.0000000
3L	16560810	16560814	28	4	4	1.0000000
3L	16563039	16563043	350	4	4	1.0000000
3L	16563608	16563612	1541	4	4	1.0000000
3L	16563981	16563985	1025	4	4	1.0000000
3L	16564144	16564148	10	4	4	1.0000000
3L	16564198	16564202	5	4	4	1.0000000
3L	16564202	16564206	18	4	4	1.0000000
3L	16564444	16564448	93	4	4	1.0000000
3L	16564851	16564855	66	4	4	1.0000000
3L	16564892	16564896	14	4	4	1.0000000
3L	16565109	16565113	14	4	4	1.0000000
3L	16565193	16565197	3	4	4	1.0000000
3L	16565259	16565263	12	4	4	1.0000000
3L	16565632	16565636	27	4	4	1.0000000
3L	16565674	16565678	8	4	4	1.0000000
3L	16565740	16565744	88	4	4	1.0000000
3L	16566310	16566314	147	4	4	1.0000000
3L	16567256	16567260	63	4	4	1.0000000
3L	16567472	16567476	3	4	4	1.0000000
3L	16567554	16567558	38	4	4	1.0000000
3L	16567928	16567932	32	4	4	1.0000000
3L	16568083	16568087	3	4	4	1.0000000
3L	16568356	16568360	3	4	4	1.0000000
3L	16568405	16568409	0	0	4	0.0000000
3L	16568607	16568611	0	0	4	0.0000000
3L	16568849	16568853	0	0	4	0.0000000
3L	16568853	16568857	0	0	4	0.0000000
3L	16568857	16568861	0	0	4	0.0000000
3L	16568861	16568865	0	0	4	0.0000000
3L	16568867	16568871	0	0	4	0.0000000
3L	16568875	16568879	0	0	4	0.0000000
3L	16568988	16568992	1	4	4	1.0000000
3L	16569120	16569124	16	4	4	1.0000000
3L	16569630	16569634	16	4	4	1.0000000
3L	16569639	16569643	107	4	4	1.0000000
3L	16570058	16570062	118	4	4	1.0000000
3L	16570542	16570546	14	4	4	1.0000000
3L	16570706	16570710	96	4	4	1.0000000
3L	16572084	16572088	162	4	4	1.0000000
3L	16572121	16572125	96	4	4	1.0000000
3L	16572620	16572624	88	4	4	1.0000000
3L	16572803	16572807	2	4	4	1.0000000
3L	16573067	16573071	2	4	4	1.0000000
3L	16573110	16573114	9	4	4	1.0000000
3L	16573386	16573390	10	4	4	1.0000000
3L	16573529	16573533	0	0	4	0.0000000
3L	16573891	16573895	3	1	4	0.2500000
3L	16576088	16576092	370	4	4	1.0000000
3L	16576474	16576478	345	4	4	1.0000000
3L	16576980	16576984	31	4	4	1.0000000
3L	16576995	16576999	1	4	4	1.0000000
3L	16577020	16577024	0	0	4	0.0000000
3L	16577035	16577039	0	0	4	0.0000000
3L	16577158	16577162	0	0	4	0.0000000
3L	16577203	16577207	1	3	4	0.7500000
3L	16577279	16577283	69	4	4	1.0000000
3L	16578062	16578066	65	4	4	1.0000000
3L	16578086	16578090	0	0	4	0.0000000
3L	16578165	16578169	1	3	4	0.7500000
3L	16578350	16578354	1	4	4	1.0000000
3L	16578410	16578414	0	0	4	0.0000000
3L	16578467	16578471	0	0	4	0.0000000
3L	16578516	16578520	0	0	4	0.0000000
3L	16578610	16578614	0	0	4	0.0000000
3L	16578667	16578671	0	0	4	0.0000000
3L	16578826	16578830	6	3	4	0.7500000
3L	16578850	16578854	39	4	4	1.0000000
3L	16579791	16579795	45	4	4	1.0000000
3L	16579819	16579823	0	0	4	0.0000000
3L	16579856	16579860	3	4	4	1.0000000
3L	16580227	16580231	4	4	4	1.0000000
3L	16580389	16580393	75	4	4	1.0000000
3L	16580690	16580694	480	4	4	1.0000000
3L	16581014	16581018	604	4	4	1.0000000
3L	16581655	16581659	132	4	4	1.0000000
3L	16581659	16581663	6	4	4	1.0000000
3L	16581677	16581681	4	3	4	0.7500000
3L	16581848	16581852	8	4	4	1.0000000
3L	16582078	16582082	4	4	4	1.0000000
3L	16582128	16582132	0	0	4	0.0000000
3L	16582152	16582156	29	4	4	1.0000000
3L	16582850	16582854	101	4	4	1.0000000
3L	16583186	16583190	60	4	4	1.0000000
3L	16583266	16583270	0	0	4	0.0000000
3L	16583383	16583387	2	3	4	0.7500000
3L	16583572	16583576	2	4	4	1.0000000
3L	16583624	16583628	0	0	4	0.0000000
3L	16583686	16583690	0	0	4	0.0000000
3L	16583737	16583741	421	4	4	1.0000000
3L	16584188	16584192	608	4	4	1.0000000
3L	16584783	16584787	165	4	4	1.0000000
3L	16584923	16584927	15	4	4	1.0000000
3L	16585240	16585244	16	4	4	1.0000000
3L	16585843	16585847	1	3	4	0.7500000
3L	16586077	16586081	1	4	4	1.0000000
3L	16586086	16586090	0	0	4	0.0000000
3L	16586090	16586094	0	0	4	0.0000000
3L	16586215	16586219	227	4	4	1.0000000
3L	16586617	16586621	188	4	4	1.0000000
3L	16586623	16586627	11	4	4	1.0000000
3L	16586690	16586694	64	4	4	1.0000000
3L	16586962	16586966	83	4	4	1.0000000
3L	16588877	16588881	12	4	4	1.0000000
3L	16588901	16588905	1	4	4	1.0000000
3L	16589120	16589124	113	4	4	1.0000000
3L	16589499	16589503	105	4	4	1.0000000
3L	16589647	16589651	3	4	4	1.0000000
3L	16589684	16589688	1	4	4	1.0000000
3L	16589729	16589733	3	4	4	1.0000000
3L	16589804	16589808	144	4	4	1.0000000
3L	16590390	16590394	88	4	4	1.0000000
3L	16590565	16590569	0	0	4	0.0000000
3L	16590571	16590575	0	0	4	0.0000000
3L	16590629	16590633	1	4	4	1.0000000
3L	16590700	16590704	1	4	4	1.0000000
3L	16590730	16590734	9	4	4	1.0000000
3L	16590961	16590965	18	4	4	1.0000000
3L	16590972	16590976	21	4	4	1.0000000
3L	16590977	16590981	76	4	4	1.0000000
3L	16591514	16591518	288	4	4	1.0000000
3L	16592549	16592553	180	4	4	1.0000000
3L	16592585	16592589	22	4	4	1.0000000
3L	16593134	16593138	12	4	4	1.0000000
3L	16593343	16593347	13	4	4	1.0000000
3L	16593622	16593626	13	1	4	0.2500000
3L	16593647	16593651	0	0	4	0.0000000
3L	16593665	16593669	0	0	4	0.0000000
3L	16593742	16593746	5	3	4	0.7500000
3L	16593982	16593986	5	4	4	1.0000000
3L	16594024	16594028	0	0	4	0.0000000
3L	16594249	16594253	23	3	4	0.7500000
3L	16594524	16594528	23	4	4	1.0000000
3L	16594601	16594605	3	4	4	1.0000000
3L	16595035	16595039	8	4	4	1.0000000
3L	16595066	16595070	2	4	4	1.0000000
3L	16595118	16595122	674	4	4	1.0000000
3L	16595565	16595569	473	4	4	1.0000000
3L	16595701	16595705	0	0	4	0.0000000
3L	16595788	16595792	71	4	4	1.0000000
3L	16596145	16596149	97	4	4	1.0000000
3L	16596395	16596399	0	0	4	0.0000000
3L	16596481	16596485	1	3	4	0.7500000
3L	16596541	16596545	48	4	4	1.0000000
3L	16597427	16597431	0	0	4	0.0000000
3L	16597662	16597666	0	0	4	0.0000000
3L	16597673	16597677	0	0	4	0.0000000
3L	16598053	16598057	0	0	4	0.0000000
3L	16598131	16598135	0	0	4	0.0000000
3L	16598309	16598313	0	0	4	0.0000000
3L	16598490	16598494	0	0	4	0.0000000
3L	16598583	16598587	8	4	4	1.0000000
3L	16598859	16598863	8	1	4	0.2500000
3L	16599367	16599371	0	0	4	0.0000000
3L	16600330	16600334	0	0	4	0.0000000
3L	16600509	16600513	0	0	4	0.0000000
3L	16600881	16600885	0	0	4	0.0000000
3L	16601071	16601075	10	4	4	1.0000000
3L	16601320	16601324	10	1	4	0.2500000
3L	16601345	16601349	0	0	4	0.0000000
3L	16601363	16601367	0	0	4	0.0000000
3L	16601440	16601444	4	3	4	0.7500000
3L	16601649	16601653	5	4	4	1.0000000
3L	16601691	16601695	0	0	4	0.0000000
3L	16601916	16601920	0	0	4	0.0000000
3L	16602191	16602195	0	0	4	0.0000000
3L	16602268	16602272	7	4	4	1.0000000
3L	16602701	16602705	6	4	4	1.0000000
3L	16602732	16602736	8	4	4	1.0000000
3L	16602783	16602787	884	4	4	1.0000000
3L	16603243	16603247	558	4	4	1.0000000
3L	16603401	16603405	11	4	4	1.0000000
3L	16603524	16603528	6	4	4	1.0000000
3L	16603832	16603836	5	4	4	1.0000000
3L	16604082	16604086	0	0	4	0.0000000
3L	16604168	16604172	0	0	4	0.0000000
3L	16604228	16604232	159	4	4	1.0000000
3L	16605114	16605118	0	0	4	0.0000000
3L	16605349	16605353	0	0	4	0.0000000
3L	16605360	16605364	0	0	4	0.0000000
3L	16605740	16605744	0	0	4	0.0000000
3L	16605818	16605822	0	0	4	0.0000000
3L	16605996	16606000	0	0	4	0.0000000
3L	16606177	16606181	0	0	4	0.0000000
3L	16606270	16606274	18	4	4	1.0000000
3L	16606546	16606550	18	1	4	0.2500000
3L	16607054	16607058	0	0	4	0.0000000
3L	16608017	16608021	0	0	4	0.0000000
3L	16608196	16608200	0	0	4	0.0000000
3L	16608568	16608572	5	3	4	0.7500000
3L	16608762	16608766	5	4	4	1.0000000
3L	16608826	16608830	0	0	4	0.0000000
3L	16608942	16608946	8	4	4	1.0000000
3L	16609156	16609160	339	4	4	1.0000000
3L	16609592	16609596	352	4	4	1.0000000
3L	16609685	16609689	2	4	4	1.0000000
3L	16609807	16609811	6	4	4	1.0000000
3L	16609983	16609987	37	4	4	1.0000000
3L	16610434	16610438	809	4	4	1.0000000
3L	16610966	16610970	924	4	4	1.0000000
3L	16611290	16611294	84	4	4	1.0000000
3L	16611890	16611894	95	4	4	1.0000000
3L	16613101	16613105	171	4	4	1.0000000
3L	16613631	16613635	42	4	4	1.0000000
3L	16613712	16613716	1	1	4	0.2500000
3L	16613753	16613757	7	4	4	1.0000000
3L	16614058	16614062	9	4	4	1.0000000
3L	16614188	16614192	2	4	4	1.0000000
3L	16614232	16614236	159	4	4	1.0000000
3L	16614695	16614699	125	4	4	1.0000000
3L	16614755	16614759	0	0	4	0.0000000
3L	16614800	16614804	13	4	4	1.0000000
3L	16615031	16615035	22	4	4	1.0000000
3L	16615103	16615107	281	4	4	1.0000000
3L	16615936	16615940	424	4	4	1.0000000
3L	16616544	16616548	95	4	4	1.0000000
3L	16616550	16616554	0	0	4	0.0000000
3L	16616858	16616862	0	0	4	0.0000000
3L	16617451	16617455	0	0	4	0.0000000
3L	16617581	16617585	0	0	4	0.0000000
3L	16617896	16617900	0	0	4	0.0000000
3L	16618657	16618661	0	0	4	0.0000000
3L	16618673	16618677	0	0	4	0.0000000
3L	16618911	16618915	0	0	4	0.0000000
3L	16618998	16619002	0	0	4	0.0000000
3L	16619043	16619047	0	0	4	0.0000000
3L	16619459	16619463	0	0	4	0.0000000
3L	16619463	16619467	0	0	4	0.0000000
3L	16620177	16620181	0	0	4	0.0000000
3L	16620657	16620661	0	0	4	0.0000000
3L	16621213	16621217	0	0	4	0.0000000
3L	16621715	16621719	0	0	4	0.0000000
3L	16621866	16621870	12	4	4	1.0000000
3L	16622425	16622429	41	4	4	1.0000000
3L	16622687	16622691	37	4	4	1.0000000
3L	16622794	16622798	3	4	4	1.0000000
3L	16622956	16622960	2	4	4	1.0000000
3L	16623011	16623015	4	4	4	1.0000000
3L	16623193	16623197	3	4	4	1.0000000
3L	16623236	16623240	0	0	4	0.0000000
3L	16623251	16623255	1	4	4	1.0000000
3L	16623565	16623569	2	4	4	1.0000000
3L	16623657	16623661	60	4	4	1.0000000
3L	16624173	16624177	235	4	4	1.0000000
3L	16624672	16624676	368	4	4	1.0000000
3L	16625081	16625085	142	4	4	1.0000000
3L	16625220	16625224	1	4	4	1.0000000
3L	16625405	16625409	6	4	4	1.0000000
3L	16625730	16625734	9	4	4	1.0000000
3L	16625775	16625779	3	4	4	1.0000000
3L	16626003	16626007	284	4	4	1.0000000
3L	16626572	16626576	310	4	4	1.0000000
3L	16626710	16626714	1	4	4	1.0000000
3L	16626853	16626857	0	0	4	0.0000000
3L	16626954	16626958	0	0	4	0.0000000
3L	16627264	16627268	0	0	4	0.0000000
3L	16627274	16627278	1	4	4	1.0000000
3L	16627449	16627453	6	4	4	1.0000000
3L	16627662	16627666	5	4	4	1.0000000
3L	16627786	16627790	0	0	4	0.0000000
3L	16627905	16627909	303	4	4	1.0000000
3L	16628369	16628373	306	4	4	1.0000000
3L	16628450	16628454	0	0	4	0.0000000
3L	16628548	16628552	0	0	4	0.0000000
3L	16628646	16628650	9	4	4	1.0000000
3L	16628975	16628979	72	4	4	1.0000000
3L	16630457	16630461	238	4	4	1.0000000
3L	16632392	16632396	127	4	4	1.0000000
3L	16633628	16633632	35	4	4	1.0000000
3L	16633854	16633858	5	4	4	1.0000000
3L	16634175	16634179	77	4	4	1.0000000
3L	16634326	16634330	131	4	4	1.0000000
3L	16634604	16634608	249	4	4	1.0000000
3L	16635396	16635400	335	4	4	1.0000000
3L	16635919	16635923	409	4	4	1.0000000
3L	16636941	16636945	134	4	4	1.0000000
3L	16637864	16637868	182	4	4	1.0000000
3L	16638770	16638774	229	4	4	1.0000000
3L	16640097	16640101	77	4	4	1.0000000
3L	16640201	16640205	63	4	4	1.0000000
3L	16641490	16641494	277	4	4	1.0000000
3L	16641510	16641514	405	4	4	1.0000000
3L	16641954	16641958	365	4	4	1.0000000
3L	16642479	16642483	279	4	4	1.0000000
3L	16644293	16644297	209	4	4	1.0000000
3L	16645964	16645968	7	4	4	1.0000000
3L	16646456	16646460	2	4	4	1.0000000
3L	16646533	16646537	0	0	4	0.0000000
3L	16646600	16646604	77	4	4	1.0000000
3L	16646892	16646896	78	4	4	1.0000000
3L	16646898	16646902	5	4	4	1.0000000
3L	16646919	16646923	0	0	4	0.0000000
3L	16647724	16647728	0	0	4	0.0000000
3L	16647736	16647740	0	0	4	0.0000000
3L	16647789	16647793	0	0	4	0.0000000
3L	16647851	16647855	43	4	4	1.0000000
3L	16648607	16648611	32	4	4	1.0000000
3L	16648628	16648632	0	0	4	0.0000000
3L	16648748	16648752	1	4	4	1.0000000
3L	16649189	16649193	3	4	4	1.0000000
3L	16649442	16649446	35	4	4	1.0000000
3L	16649741	16649745	869	4	4	1.0000000
3L	16650109	16650113	770	4	4	1.0000000
3L	16650290	16650294	1	4	4	1.0000000
3L	16650371	16650375	0	0	4	0.0000000
3L	16650386	16650390	0	0	4	0.0000000
3L	16650416	16650420	2	4	4	1.0000000
3L	16650557	16650561	3	4	4	1.0000000
3L	16650678	16650682	96	4	4	1.0000000
3L	16651095	16651099	89	4	4	1.0000000
3L	16651238	16651242	3	4	4	1.0000000
3L	16651286	16651290	4	4	4	1.0000000
3L	16651510	16651514	4	4	4	1.0000000
3L	16651611	16651615	33	4	4	1.0000000
3L	16651878	16651882	38	4	4	1.0000000
3L	16651943	16651947	161	4	4	1.0000000
3L	16652314	16652318	224	4	4	1.0000000
3L	16653963	16653967	77	4	4	1.0000000
3L	16653997	16654001	0	0	4	0.0000000
3L	16654143	16654147	0	0	4	0.0000000
3L	16654542	16654546	77	4	4	1.0000000
3L	16655572	16655576	72	4	4	1.0000000
3L	16655980	16655984	41	4	4	1.0000000
3L	16656122	16656126	34	4	4	1.0000000
3L	16656400	16656404	64	4	4	1.0000000
3L	16656689	16656693	61	4	4	1.0000000
3L	16658116	16658120	528	4	4	1.0000000
3L	16658497	16658501	521	4	4	1.0000000
3L	16658660	16658664	453	4	4	1.0000000
3L	16659405	16659409	393	4	4	1.0000000
3L	16659527	16659531	116	4	4	1.0000000
3L	16660505	16660509	196	4	4	1.0000000
3L	16661208	16661212	293	4	4	1.0000000
3L	16661508	16661512	315	4	4	1.0000000
3L	16661981	16661985	140	4	4	1.0000000
3L	16661985	16661989	9	4	4	1.0000000
3L	16662208	16662212	5	4	4	1.0000000
3L	16662279	16662283	0	0	4	0.0000000
3L	16662397	16662401	0	0	4	0.0000000
3L	16662448	16662452	0	0	4	0.0000000
3L	16662724	16662728	0	0	4	0.0000000
3L	16662769	16662773	0	0	4	0.0000000
3L	16662828	16662832	0	0	4	0.0000000
3L	16662840	16662844	0	0	4	0.0000000
3L	16662884	16662888	0	0	4	0.0000000
3L	16662979	16662983	0	0	4	0.0000000
3L	16663190	16663194	0	0	4	0.0000000
3L	16663273	16663277	0	0	4	0.0000000
3L	16663291	16663295	0	0	4	0.0000000
3L	16663310	16663314	0	0	4	0.0000000
3L	16663366	16663370	0	0	4	0.0000000
3L	16663469	16663473	0	0	4	0.0000000
3L	16663523	16663527	1	3	4	0.7500000
3L	16663678	16663682	2	4	4	1.0000000
3L	16663925	16663929	1	4	4	1.0000000
3L	16663971	16663975	5	4	4	1.0000000
3L	16664232	16664236	69	4	4	1.0000000
3L	16664553	16664557	46	4	4	1.0000000
3L	16664762	16664766	4	4	4	1.0000000
3L	16664792	16664796	55	4	4	1.0000000
3L	16665162	16665166	53	4	4	1.0000000
3L	16665236	16665240	2	4	4	1.0000000
3L	16665378	16665382	101	4	4	1.0000000
3L	16665827	16665831	7	4	4	1.0000000
3L	16665992	16665996	1	4	4	1.0000000
3L	16666044	16666048	0	0	4	0.0000000
3L	16666160	16666164	0	0	4	0.0000000
3L	16666347	16666351	1	4	4	1.0000000
3L	16666650	16666654	103	4	4	1.0000000
3L	16667629	16667633	134	4	4	1.0000000
3L	16667917	16667921	98	4	4	1.0000000
3L	16668403	16668407	20	4	4	1.0000000
3L	16668670	16668674	7	4	4	1.0000000
3L	16668858	16668862	2	4	4	1.0000000
3L	16668935	16668939	1	4	4	1.0000000
3L	16668967	16668971	1	1	4	0.2500000
3L	16669001	16669005	1	3	4	0.7500000
3L	16669054	16669058	54	4	4	1.0000000
3L	16669815	16669819	45	4	4	1.0000000
3L	16669821	16669825	4	4	4	1.0000000
3L	16670016	16670020	1	1	4	0.2500000
3L	16670174	16670178	0	0	4	0.0000000
3L	16670269	16670273	201	4	4	1.0000000
3L	16670636	16670640	241	4	4	1.0000000
3L	16671267	16671271	108	4	4	1.0000000
3L	16671896	16671900	106	4	4	1.0000000
3L	16672159	16672163	23	4	4	1.0000000
3L	16672497	16672501	11	4	4	1.0000000
3L	16672524	16672528	5	4	4	1.0000000
3L	16673067	16673071	7	4	4	1.0000000
3L	16673091	16673095	0	0	4	0.0000000
3L	16673139	16673143	0	0	4	0.0000000
3L	16673274	16673278	56	4	4	1.0000000
3L	16673841	16673845	61	4	4	1.0000000
3L	16674183	16674187	49	4	4	1.0000000
3L	16674575	16674579	14	4	4	1.0000000
3L	16674633	16674637	0	0	4	0.0000000
3L	16674677	16674681	0	0	4	0.0000000
3L	16674773	16674777	0	0	4	0.0000000
3L	16674848	16674852	0	0	4	0.0000000
3L	16674918	16674922	0	0	4	0.0000000
3L	16674957	16674961	0	0	4	0.0000000
3L	16674985	16674989	0	0	4	0.0000000
3L	16675053	16675057	0	0	4	0.0000000
3L	16675152	16675156	3	4	4	1.0000000
3L	16675371	16675375	4	4	4	1.0000000
3L	16675472	16675476	4	4	4	1.0000000
3L	16675676	16675680	3	4	4	1.0000000
3L	16675765	16675769	0	0	4	0.0000000
3L	16675869	16675873	0	0	4	0.0000000
3L	16675961	16675965	5	4	4	1.0000000
3L	16676193	16676197	9	4	4	1.0000000
3L	16676691	16676695	9	4	4	1.0000000
3L	16677124	16677128	337	4	4	1.0000000
3L	16678066	16678070	135	4	4	1.0000000
3L	16678130	16678134	155	4	4	1.0000000
3L	16678590	16678594	151	4	4	1.0000000
3L	16678612	16678616	159	4	4	1.0000000
3L	16678897	16678901	368	4	4	1.0000000
3L	16679338	16679342	241	4	4	1.0000000
3L	16679593	16679597	139	4	4	1.0000000
3L	16680834	16680838	168	4	4	1.0000000
3L	16680871	16680875	182	4	4	1.0000000
3L	16681405	16681409	359	4	4	1.0000000
3L	16682272	16682276	171	4	4	1.0000000
3L	16682477	16682481	5	4	4	1.0000000
3L	16682481	16682485	6	4	4	1.0000000
3L	16682485	16682489	27	4	4	1.0000000
3L	16683727	16683731	267	4	4	1.0000000
3L	16684948	16684952	0	0	4	0.0000000
3L	16685045	16685049	0	0	4	0.0000000
3L	16685104	16685108	0	0	4	0.0000000
3L	16685623	16685627	0	0	4	0.0000000
3L	16685710	16685714	0	0	4	0.0000000
3L	16685834	16685838	0	0	4	0.0000000
3L	16686025	16686029	0	0	4	0.0000000
3L	16686035	16686039	0	0	4	0.0000000
3L	16686953	16686957	0	0	4	0.0000000
3L	16686975	16686979	0	0	4	0.0000000
3L	16687712	16687716	0	0	4	0.0000000
3L	16688800	16688804	0	0	4	0.0000000
3L	16688805	16688809	0	0	4	0.0000000
3L	16688851	16688855	0	0	4	0.0000000
3L	16689718	16689722	302	4	4	1.0000000
3L	16691591	16691595	3	4	4	1.0000000
3L	16691604	16691608	96	4	4	1.0000000
3L	16692293	16692297	118	4	4	1.0000000
3L	16692376	16692380	28	4	4	1.0000000
3L	16692862	16692866	40	4	4	1.0000000
3L	16692867	16692871	131	4	4	1.0000000
3L	16693264	16693268	146	4	4	1.0000000
3L	16693503	16693507	1	1	4	0.2500000
3L	16698063	16698067	48	4	4	1.0000000
3L	16698471	16698475	81	4	4	1.0000000
3L	16698944	16698948	25	4	4	1.0000000
3L	16699040	16699044	146	4	4	1.0000000
3L	16699578	16699582	286	4	4	1.0000000
3L	16700000	16700004	181	4	4	1.0000000
3L	16700573	16700577	90	4	4	1.0000000
3L	16701387	16701391	10	4	4	1.0000000
3L	16701517	16701521	2	4	4	1.0000000
3L	16701645	16701649	17	4	4	1.0000000
3L	16702248	16702252	155	4	4	1.0000000
3L	16702761	16702765	83	4	4	1.0000000
3L	16702799	16702803	0	0	4	0.0000000
3L	16702950	16702954	0	0	4	0.0000000
3L	16703019	16703023	5	4	4	1.0000000
3L	16705179	16705183	5	4	4	1.0000000
3L	16705413	16705417	3	4	4	1.0000000
3L	16705544	16705548	2	4	4	1.0000000
3L	16705651	16705655	1	4	4	1.0000000
3L	16705699	16705703	2	4	4	1.0000000
3L	16705884	16705888	6	4	4	1.0000000
3L	16706106	16706110	4	4	4	1.0000000
3L	16706147	16706151	0	0	4	0.0000000
3L	16706218	16706222	3	3	4	0.7500000
3L	16706257	16706261	30	4	4	1.0000000
3L	16706981	16706985	244	4	4	1.0000000
3L	16708180	16708184	201	4	4	1.0000000
3L	16708475	16708479	30	4	4	1.0000000
3L	16708533	16708537	1803	4	4	1.0000000
3L	16709110	16709114	1861	4	4	1.0000000
3L	16710140	16710144	240	4	4	1.0000000
3L	16710357	16710361	0	0	4	0.0000000
3L	16710370	16710374	0	0	4	0.0000000
3L	16710544	16710548	2	4	4	1.0000000
3L	16710742	16710746	208	4	4	1.0000000
3L	16711195	16711199	198	4	4	1.0000000
3L	16711215	16711219	5	4	4	1.0000000
3L	16711220	16711224	5	4	4	1.0000000
3L	16711351	16711355	8	4	4	1.0000000
3L	16711355	16711359	8	4	4	1.0000000
3L	16711384	16711388	45	4	4	1.0000000
3L	16711849	16711853	194	4	4	1.0000000
3L	16712426	16712430	228	4	4	1.0000000
3L	16713556	16713560	63	4	4	1.0000000
3L	16713560	16713564	13	4	4	1.0000000
3L	16713674	16713678	16	4	4	1.0000000
3L	16713912	16713916	157	4	4	1.0000000
3L	16714427	16714431	162	4	4	1.0000000
3L	16714592	16714596	4	3	4	0.7500000
3L	16714802	16714806	4	3	4	0.7500000
3L	16714910	16714914	51	4	4	1.0000000
3L	16715439	16715443	69	4	4	1.0000000
3L	16715448	16715452	4	4	4	1.0000000
3L	16715554	16715558	2	4	4	1.0000000
3L	16715590	16715594	0	0	4	0.0000000
3L	16715617	16715621	0	0	4	0.0000000
3L	16715745	16715749	0	0	4	0.0000000
3L	16715801	16715805	0	0	4	0.0000000
3L	16715878	16715882	0	0	4	0.0000000
3L	16715937	16715941	2	4	4	1.0000000
3L	16716152	16716156	2	4	4	1.0000000
3L	16716251	16716255	0	0	4	0.0000000
3L	16716392	16716396	62	4	4	1.0000000
3L	16716753	16716757	52	4	4	1.0000000
3L	16716770	16716774	6	4	4	1.0000000
3L	16716908	16716912	8	4	4	1.0000000
3L	16716952	16716956	18	4	4	1.0000000
3L	16717408	16717412	19	4	4	1.0000000
3L	16717582	16717586	6	4	4	1.0000000
3L	16717623	16717627	450	4	4	1.0000000
3L	16718116	16718120	456	4	4	1.0000000
3L	16718163	16718167	0	0	4	0.0000000
3L	16718290	16718294	0	0	4	0.0000000
3L	16718317	16718321	0	0	4	0.0000000
3L	16718347	16718351	0	0	4	0.0000000
3L	16718353	16718357	0	0	4	0.0000000
3L	16718371	16718375	2	4	4	1.0000000
3L	16718598	16718602	2	1	4	0.2500000
3L	16718648	16718652	1	4	4	1.0000000
3L	16718815	16718819	25	4	4	1.0000000
3L	16719077	16719081	187	4	4	1.0000000
3L	16719389	16719393	138	4	4	1.0000000
3L	16719454	16719458	3	4	4	1.0000000
3L	16719625	16719629	1	4	4	1.0000000
3L	16719648	16719652	0	0	4	0.0000000
3L	16719655	16719659	0	0	4	0.0000000
3L	16719688	16719692	3	4	4	1.0000000
3L	16719859	16719863	3	4	4	1.0000000
3L	16719952	16719956	0	0	4	0.0000000
3L	16719997	16720001	0	0	4	0.0000000
3L	16720021	16720025	0	0	4	0.0000000
3L	16720051	16720055	2	3	4	0.7500000
3L	16720207	16720211	3	4	4	1.0000000
3L	16720312	16720316	1	1	4	0.2500000
3L	16720371	16720375	0	0	4	0.0000000
3L	16720423	16720427	4	4	4	1.0000000
3L	16720624	16720628	5	4	4	1.0000000
3L	16720759	16720763	4	4	4	1.0000000
3L	16720954	16720958	3	4	4	1.0000000
3L	16721114	16721118	1	3	4	0.7500000
3L	16721329	16721333	2	4	4	1.0000000
3L	16721337	16721341	1	4	4	1.0000000
3L	16721356	16721360	1	4	4	1.0000000
3L	16721424	16721428	0	0	4	0.0000000
3L	16721451	16721455	1	3	4	0.7500000
3L	16721601	16721605	1	4	4	1.0000000
3L	16721613	16721617	0	0	4	0.0000000
3L	16721628	16721632	0	0	4	0.0000000
3L	16721748	16721752	0	0	4	0.0000000
3L	16721760	16721764	0	0	4	0.0000000
3L	16721875	16721879	24	4	4	1.0000000
3L	16722340	16722344	204	4	4	1.0000000
3L	16722862	16722866	161	4	4	1.0000000
3L	16722900	16722904	7	4	4	1.0000000
3L	16723093	16723097	7	4	4	1.0000000
3L	16723203	16723207	0	0	4	0.0000000
3L	16723257	16723261	2	4	4	1.0000000
3L	16723380	16723384	2	1	4	0.2500000
3L	16723412	16723416	194	4	4	1.0000000
3L	16723945	16723949	175	4	4	1.0000000
3L	16724102	16724106	4	4	4	1.0000000
3L	16724392	16724396	13	4	4	1.0000000
3L	16724681	16724685	10	4	4	1.0000000
3L	16724831	16724835	2	4	4	1.0000000
3L	16724860	16724864	1	4	4	1.0000000
3L	16725011	16725015	5	3	4	0.7500000
3L	16725057	16725061	143	4	4	1.0000000
3L	16725704	16725708	328	4	4	1.0000000
3L	16726151	16726155	267	4	4	1.0000000
3L	16726429	16726433	10	4	4	1.0000000
3L	16726442	16726446	0	0	4	0.0000000
3L	16726505	16726509	9	4	4	1.0000000
3L	16726754	16726758	10	4	4	1.0000000
3L	16726798	16726802	162	4	4	1.0000000
3L	16727372	16727376	91	4	4	1.0000000
3L	16727482	16727486	1	3	4	0.7500000
3L	16727583	16727587	1	4	4	1.0000000
3L	16727680	16727684	0	0	4	0.0000000
3L	16727699	16727703	0	0	4	0.0000000
3L	16727759	16727763	0	0	4	0.0000000
3L	16727796	16727800	7	4	4	1.0000000
3L	16728114	16728118	117	4	4	1.0000000
3L	16728760	16728764	171	4	4	1.0000000
3L	16729111	16729115	118	4	4	1.0000000
3L	16729254	16729258	0	0	4	0.0000000
3L	16729404	16729408	0	0	4	0.0000000
3L	16729503	16729507	0	0	4	0.0000000
3L	16729521	16729525	0	0	4	0.0000000
3L	16729695	16729699	53	4	4	1.0000000
3L	16730167	16730171	142	4	4	1.0000000
3L	16731165	16731169	60	4	4	1.0000000
3L	16731949	16731953	39	4	4	1.0000000
3L	16732232	16732236	50	4	4	1.0000000
3L	16732543	16732547	266	4	4	1.0000000
3L	16733515	16733519	323	4	4	1.0000000
3L	16734209	16734213	217	4	4	1.0000000
3L	16734217	16734221	1	4	4	1.0000000
3L	16734483	16734487	3	1	4	0.2500000
3L	16734538	16734542	1	4	4	1.0000000
3L	16734581	16734585	1	4	4	1.0000000
3L	16734585	16734589	1	4	4	1.0000000
3L	16734733	16734737	2	4	4	1.0000000
3L	16734856	16734860	1	1	4	0.2500000
3L	16734891	16734895	0	0	4	0.0000000
3L	16734907	16734911	0	0	4	0.0000000
3L	16734915	16734919	0	0	4	0.0000000
3L	16735110	16735114	0	0	4	0.0000000
3L	16735204	16735208	22	4	4	1.0000000
3L	16735240	16735244	31	4	4	1.0000000
3L	16735540	16735544	33	4	4	1.0000000
3L	16735565	16735569	0	0	4	0.0000000
3L	16735711	16735715	0	0	4	0.0000000
3L	16736070	16736074	2	4	4	1.0000000
3L	16736170	16736174	57	4	4	1.0000000
3L	16736517	16736521	102	4	4	1.0000000
3L	16737358	16737362	340	4	4	1.0000000
3L	16737400	16737404	0	0	4	0.0000000
3L	16737512	16737516	0	0	4	0.0000000
3L	16737523	16737527	5	4	4	1.0000000
3L	16737746	16737750	5	4	4	1.0000000
3L	16737764	16737768	0	0	4	0.0000000
3L	16737856	16737860	0	0	4	0.0000000
3L	16737903	16737907	4	4	4	1.0000000
3L	16738101	16738105	31	4	4	1.0000000
3L	16738800	16738804	97	4	4	1.0000000
3L	16739009	16739013	78	4	4	1.0000000
3L	16739502	16739506	10	1	4	0.2500000
3L	16739521	16739525	0	0	4	0.0000000
3L	16739622	16739626	0	0	4	0.0000000
3L	16739640	16739644	0	0	4	0.0000000
3L	16739680	16739684	0	0	4	0.0000000
3L	16739712	16739716	0	0	4	0.0000000
3L	16739832	16739836	0	0	4	0.0000000
3L	16740032	16740036	69	4	4	1.0000000
3L	16741086	16741090	96	4	4	1.0000000
3L	16741136	16741140	48	4	4	1.0000000
3L	16741531	16741535	35	4	4	1.0000000
3L	16741674	16741678	3	4	4	1.0000000
3L	16742276	16742280	5	4	4	1.0000000
3L	16742432	16742436	4	4	4	1.0000000
3L	16742567	16742571	77	4	4	1.0000000
3L	16743410	16743414	89	4	4	1.0000000
3L	16743614	16743618	5	3	4	0.7500000
3L	16743629	16743633	31	4	4	1.0000000
3L	16744322	16744326	69	4	4	1.0000000
3L	16744456	16744460	16	4	4	1.0000000
3L	16744460	16744464	40	4	4	1.0000000
3L	16745021	16745025	73	4	4	1.0000000
3L	16745384	16745388	8	4	4	1.0000000
3L	16745410	16745414	11	4	4	1.0000000
3L	16745505	16745509	417	4	4	1.0000000
3L	16745972	16745976	730	4	4	1.0000000
3L	16746724	16746728	356	4	4	1.0000000
3L	16748310	16748314	14	4	4	1.0000000
3L	16748379	16748383	74	4	4	1.0000000
3L	16749283	16749287	79	4	4	1.0000000
3L	16749322	16749326	22	4	4	1.0000000
3L	16750284	16750288	22	4	4	1.0000000
3L	16750397	16750401	10	4	4	1.0000000
3L	16750577	16750581	18	4	4	1.0000000
3L	16751528	16751532	12	4	4	1.0000000
3L	16751537	16751541	0	0	4	0.0000000
3L	16751545	16751549	0	0	4	0.0000000
3L	16751627	16751631	4	3	4	0.7500000
3L	16751662	16751666	17	4	4	1.0000000
3L	16752078	16752082	182	4	4	1.0000000
3L	16752327	16752331	8	1	4	0.2500000
3L	16752476	16752480	2	4	4	1.0000000
3L	16753227	16753231	75	4	4	1.0000000
3L	16753997	16754001	28	4	4	1.0000000
3L	16754065	16754069	0	0	4	0.0000000
3L	16754075	16754079	0	0	4	0.0000000
3L	16754157	16754161	84	4	4	1.0000000
3L	16754494	16754498	122	4	4	1.0000000
3L	16755204	16755208	90	4	4	1.0000000
3L	16755235	16755239	2	4	4	1.0000000
3L	16755430	16755434	83	4	4	1.0000000
3L	16755841	16755845	75	4	4	1.0000000
3L	16755886	16755890	0	0	4	0.0000000
3L	16755907	16755911	0	0	4	0.0000000
3L	16755988	16755992	0	0	4	0.0000000
3L	16756002	16756006	0	0	4	0.0000000
3L	16756164	16756168	0	0	4	0.0000000
3L	16756205	16756209	0	0	4	0.0000000
3L	16756394	16756398	6	4	4	1.0000000
3L	16757087	16757091	42	4	4	1.0000000
3L	16757366	16757370	2	4	4	1.0000000
3L	16757464	16757468	0	0	4	0.0000000
3L	16757470	16757474	0	0	4	0.0000000
3L	16757693	16757697	0	0	4	0.0000000
3L	16757941	16757945	0	0	4	0.0000000
3L	16758165	16758169	2	3	4	0.7500000
3L	16758565	16758569	40	4	4	1.0000000
3L	16758959	16758963	64	4	4	1.0000000
3L	16759411	16759415	231	4	4	1.0000000
3L	16760437	16760441	48	4	4	1.0000000
3L	16760445	16760449	15	4	4	1.0000000
3L	16761017	16761021	431	4	4	1.0000000
3L	16761518	16761522	333	4	4	1.0000000
3L	16762140	16762144	96	4	4	1.0000000
3L	16762297	16762301	11	4	4	1.0000000
3L	16763395	16763399	34	4	4	1.0000000
3L	16763418	16763422	47	4	4	1.0000000
3L	16764294	16764298	62	4	4	1.0000000
3L	16764306	16764310	3	4	4	1.0000000
3L	16764316	16764320	5	4	4	1.0000000
3L	16764325	16764329	56	4	4	1.0000000
3L	16765352	16765356	65	4	4	1.0000000
3L	16765530	16765534	12	4	4	1.0000000
3L	16765535	16765539	11	4	4	1.0000000
3L	16765770	16765774	93	4	4	1.0000000
3L	16766886	16766890	56	4	4	1.0000000
3L	16767114	16767118	25	4	4	1.0000000
3L	16767487	16767491	50	4	4	1.0000000
3L	16767503	16767507	44	4	4	1.0000000
3L	16768133	16768137	221	4	4	1.0000000
3L	16768803	16768807	111	4	4	1.0000000
3L	16769087	16769091	41	4	4	1.0000000
3L	16769209	16769213	0	0	4	0.0000000
3L	16769351	16769355	2	4	4	1.0000000
3L	16769832	16769836	302	4	4	1.0000000
3L	16770162	16770166	9	4	4	1.0000000
3L	16771123	16771127	98	4	4	1.0000000
3L	16771561	16771565	61	4	4	1.0000000
3L	16771737	16771741	4	4	4	1.0000000
3L	16771798	16771802	27	4	4	1.0000000
3L	16773187	16773191	26	4	4	1.0000000
3L	16773192	16773196	8	4	4	1.0000000
3L	16773219	16773223	9	4	4	1.0000000
3L	16773448	16773452	9	4	4	1.0000000
3L	16773543	16773547	0	0	4	0.0000000
3L	16773553	16773557	0	0	4	0.0000000
3L	16773560	16773564	0	0	4	0.0000000
3L	16773567	16773571	0	0	4	0.0000000
3L	16773736	16773740	0	0	4	0.0000000
3L	16773953	16773957	0	0	4	0.0000000
3L	16774100	16774104	178	4	4	1.0000000
3L	16774614	16774618	143	4	4	1.0000000
3L	16774629	16774633	38	4	4	1.0000000
3L	16775192	16775196	78	4	4	1.0000000
3L	16775257	16775261	1	4	4	1.0000000
3L	16775270	16775274	0	0	4	0.0000000
3L	16775399	16775403	3	4	4	1.0000000
3L	16775542	16775546	4	4	4	1.0000000
3L	16775700	16775704	218	4	4	1.0000000
3L	16776102	16776106	280	4	4	1.0000000
3L	16776317	16776321	5	4	4	1.0000000
3L	16776426	16776430	6	4	4	1.0000000
3L	16776846	16776850	9	4	4	1.0000000
3L	16777090	16777094	6	4	4	1.0000000
3L	16777657	16777661	3	4	4	1.0000000
3L	16777692	16777696	2	3	4	0.7500000
3L	16777843	16777847	3	4	4	1.0000000
3L	16777939	16777943	85	4	4	1.0000000
3L	16778283	16778287	75	4	4	1.0000000
3L	16778319	16778323	1	4	4	1.0000000
3L	16778401	16778405	0	0	4	0.0000000
3L	16778514	16778518	0	0	4	0.0000000
3L	16778619	16778623	16	4	4	1.0000000
3L	16779214	16779218	16	4	4	1.0000000
3L	16779279	16779283	0	0	4	0.0000000
3L	16779453	16779457	1	4	4	1.0000000
3L	16779525	16779529	1	4	4	1.0000000
3L	16779561	16779565	1	1	4	0.2500000
3L	16779727	16779731	3	4	4	1.0000000
3L	16783134	16783138	2	4	4	1.0000000
3L	16783301	16783305	314	4	4	1.0000000
3L	16783698	16783702	248	4	4	1.0000000
3L	16783725	16783729	25	4	4	1.0000000
3L	16783970	16783974	97	4	4	1.0000000
3L	16784471	16784475	75	4	4	1.0000000
3L	16784543	16784547	5	4	4	1.0000000
3L	16784550	16784554	37	4	4	1.0000000
3L	16784987	16784991	57	4	4	1.0000000
3L	16785016	16785020	1	3	4	0.7500000
3L	16785064	16785068	2	4	4	1.0000000
3L	16785076	16785080	3	4	4	1.0000000
3L	16785088	16785092	172	4	4	1.0000000
3L	16785447	16785451	162	4	4	1.0000000
3L	16785519	16785523	0	0	4	0.0000000
3L	16785558	16785562	0	0	4	0.0000000
3L	16785651	16785655	1	3	4	0.7500000
3L	16785714	16785718	1	4	4	1.0000000
3L	16785800	16785804	0	0	4	0.0000000
3L	16785828	16785832	0	0	4	0.0000000
3L	16785837	16785841	1	3	4	0.7500000
3L	16785971	16785975	2	4	4	1.0000000
3L	16786017	16786021	2	4	4	1.0000000
3L	16786094	16786098	143	4	4	1.0000000
3L	16786586	16786590	165	4	4	1.0000000
3L	16786646	16786650	1	4	4	1.0000000
3L	16786817	16786821	66	4	4	1.0000000
3L	16787892	16787896	115	4	4	1.0000000
3L	16788212	16788216	13	4	4	1.0000000
3L	16788401	16788405	26	4	4	1.0000000
3L	16788955	16788959	32	4	4	1.0000000
3L	16789067	16789071	1	1	4	0.2500000
3L	16789151	16789155	57	4	4	1.0000000
3L	16789429	16789433	60	4	4	1.0000000
3L	16789537	16789541	2	4	4	1.0000000
3L	16789612	16789616	0	0	4	0.0000000
3L	16789689	16789693	0	0	4	0.0000000
3L	16789765	16789769	0	0	4	0.0000000
3L	16789793	16789797	21	4	4	1.0000000
3L	16790158	16790162	364	4	4	1.0000000
3L	16790608	16790612	489	4	4	1.0000000
3L	16790969	16790973	227	4	4	1.0000000
3L	16791284	16791288	77	4	4	1.0000000
3L	16791461	16791465	5	4	4	1.0000000
3L	16791587	16791591	0	0	4	0.0000000
3L	16791719	16791723	0	0	4	0.0000000
3L	16791843	16791847	0	0	4	0.0000000
3L	16791906	16791910	0	0	4	0.0000000
3L	16791910	16791914	0	0	4	0.0000000
3L	16791958	16791962	0	0	4	0.0000000
3L	16791966	16791970	0	0	4	0.0000000
3L	16792037	16792041	1	4	4	1.0000000
3L	16792041	16792045	1	4	4	1.0000000
3L	16792072	16792076	1	4	4	1.0000000
3L	16792255	16792259	1	1	4	0.2500000
3L	16792275	16792279	0	0	4	0.0000000
3L	16792283	16792287	0	0	4	0.0000000
3L	16792443	16792447	18	4	4	1.0000000
3L	16792734	16792738	17	4	4	1.0000000
3L	16792741	16792745	0	0	4	0.0000000
3L	16792755	16792759	0	0	4	0.0000000
3L	16792762	16792766	0	0	4	0.0000000
3L	16792903	16792907	0	0	4	0.0000000
3L	16792911	16792915	0	0	4	0.0000000
3L	16792998	16793002	0	0	4	0.0000000
3L	16793084	16793088	0	0	4	0.0000000
3L	16793142	16793146	1	4	4	1.0000000
3L	16793325	16793329	46	4	4	1.0000000
3L	16793668	16793672	37	4	4	1.0000000
3L	16793764	16793768	3	4	4	1.0000000
3L	16794021	16794025	4	4	4	1.0000000
3L	16794028	16794032	1	4	4	1.0000000
3L	16794084	16794088	6	4	4	1.0000000
3L	16794315	16794319	21	4	4	1.0000000
3L	16794568	16794572	18	4	4	1.0000000
3L	16794765	16794769	2	4	4	1.0000000
3L	16794805	16794809	2	3	4	0.7500000
3L	16795056	16795060	4	4	4	1.0000000
3L	16795133	16795137	25	4	4	1.0000000
3L	16795393	16795397	24	4	4	1.0000000
3L	16795480	16795484	12	4	4	1.0000000
3L	16795747	16795751	9	4	4	1.0000000
3L	16795759	16795763	0	0	4	0.0000000
3L	16795820	16795824	1	4	4	1.0000000
3L	16795930	16795934	1	1	4	0.2500000
3L	16795999	16796003	0	0	4	0.0000000
3L	16796039	16796043	3	4	4	1.0000000
3L	16796233	16796237	105	4	4	1.0000000
3L	16797102	16797106	531	4	4	1.0000000
3L	16798283	16798287	270	4	4	1.0000000
3L	16798433	16798437	0	0	4	0.0000000
3L	16798488	16798492	0	0	4	0.0000000
3L	16798569	16798573	1	4	4	1.0000000
3L	16798838	16798842	6	4	4	1.0000000
3L	16798879	16798883	23	4	4	1.0000000
3L	16799452	16799456	177	4	4	1.0000000
3L	16799474	16799478	0	0	4	0.0000000
3L	16799551	16799555	0	0	4	0.0000000
3L	16799620	16799624	6	4	4	1.0000000
3L	16799831	16799835	8	4	4	1.0000000
3L	16799862	16799866	309	4	4	1.0000000
3L	16800236	16800240	231	4	4	1.0000000
3L	16800242	16800246	15	4	4	1.0000000
3L	16800286	16800290	53	4	4	1.0000000
3L	16800650	16800654	24	4	4	1.0000000
3L	16800661	16800665	22	4	4	1.0000000
3L	16801041	16801045	42	4	4	1.0000000
3L	16801052	16801056	0	0	4	0.0000000
3L	16801560	16801564	43	4	4	1.0000000
3L	16801798	16801802	39	4	4	1.0000000
3L	16802028	16802032	15	4	4	1.0000000
3L	16802549	16802553	67	4	4	1.0000000
3L	16802870	16802874	2	4	4	1.0000000
3L	16803146	16803150	3	4	4	1.0000000
3L	16803261	16803265	1	4	4	1.0000000
3L	16803377	16803381	322	4	4	1.0000000
3L	16803750	16803754	361	4	4	1.0000000
3L	16803910	16803914	4	4	4	1.0000000
3L	16804086	16804090	7	4	4	1.0000000
3L	16804355	16804359	3	4	4	1.0000000
3L	16804363	16804367	72	4	4	1.0000000
3L	16805316	16805320	141	4	4	1.0000000
3L	16806437	16806441	117	4	4	1.0000000
3L	16806793	16806797	42	4	4	1.0000000
3L	16808997	16809001	90	4	4	1.0000000
3L	16809757	16809761	630	4	4	1.0000000
3L	16810167	16810171	494	4	4	1.0000000
3L	16810290	16810294	0	0	4	0.0000000
3L	16810429	16810433	5	4	4	1.0000000
3L	16810637	16810641	9	4	4	1.0000000
3L	16810875	16810879	5	4	4	1.0000000
3L	16810960	16810964	38	4	4	1.0000000
3L	16812027	16812031	32	4	4	1.0000000
3L	16812091	16812095	24	4	4	1.0000000
3L	16812404	16812408	17	4	4	1.0000000
3L	16812519	16812523	0	0	4	0.0000000
3L	16812614	16812618	0	0	4	0.0000000
3L	16812742	16812746	0	0	4	0.0000000
3L	16812763	16812767	1	4	4	1.0000000
3L	16812792	16812796	15	4	4	1.0000000
3L	16813112	16813116	26	4	4	1.0000000
3L	16813442	16813446	6	4	4	1.0000000
3L	16813479	16813483	3	4	4	1.0000000
3L	16813512	16813516	51	4	4	1.0000000
3L	16813964	16813968	27	4	4	1.0000000
3L	16814066	16814070	0	0	4	0.0000000
3L	16814071	16814075	0	0	4	0.0000000
3L	16814076	16814080	0	0	4	0.0000000
3L	16814081	16814085	0	0	4	0.0000000
3L	16814177	16814181	0	0	4	0.0000000
3L	16814374	16814378	129	4	4	1.0000000
3L	16814880	16814884	17	4	4	1.0000000
3L	16814914	16814918	0	0	4	0.0000000
3L	16815332	16815336	5	4	4	1.0000000
3L	16815369	16815373	0	0	4	0.0000000
3L	16815507	16815511	0	0	4	0.0000000
3L	16815614	16815618	0	0	4	0.0000000
3L	16815753	16815757	1	4	4	1.0000000
3L	16816059	16816063	3	4	4	1.0000000
3L	16816304	16816308	1	1	4	0.2500000
3L	16816406	16816410	0	0	4	0.0000000
3L	16816514	16816518	0	0	4	0.0000000
3L	16816518	16816522	0	0	4	0.0000000
3L	16816591	16816595	0	0	4	0.0000000
3L	16816624	16816628	154	4	4	1.0000000
3L	16816977	16816981	226	4	4	1.0000000
3L	16817639	16817643	114	4	4	1.0000000
3L	16818126	16818130	74	4	4	1.0000000
3L	16818465	16818469	22	4	4	1.0000000
3L	16818473	16818477	0	0	4	0.0000000
3L	16818489	16818493	0	0	4	0.0000000
3L	16818508	16818512	0	0	4	0.0000000
3L	16818564	16818568	0	0	4	0.0000000
3L	16818645	16818649	0	0	4	0.0000000
3L	16818948	16818952	79	4	4	1.0000000
3L	16818956	16818960	2	4	4	1.0000000
3L	16819085	16819089	0	0	4	0.0000000
3L	16819100	16819104	0	0	4	0.0000000
3L	16819140	16819144	0	0	4	0.0000000
3L	16819148	16819152	0	0	4	0.0000000
3L	16819163	16819167	0	0	4	0.0000000
3L	16819191	16819195	0	0	4	0.0000000
3L	16819236	16819240	0	0	4	0.0000000
3L	16819275	16819279	0	0	4	0.0000000
3L	16819551	16819555	0	0	4	0.0000000
3L	16819651	16819655	0	0	4	0.0000000
3L	16819682	16819686	0	0	4	0.0000000
3L	16819864	16819868	0	0	4	0.0000000
3L	16819896	16819900	0	0	4	0.0000000
3L	16819929	16819933	0	0	4	0.0000000
3L	16820137	16820141	0	0	4	0.0000000
3L	16820320	16820324	0	0	4	0.0000000
3L	16820512	16820516	16	4	4	1.0000000
3L	16822056	16822060	33	4	4	1.0000000
3L	16822389	16822393	112	4	4	1.0000000
3L	16822451	16822455	31	4	4	1.0000000
3L	16822754	16822758	27	4	4	1.0000000
3L	16822962	16822966	14	4	4	1.0000000
3L	16823066	16823070	14	4	4	1.0000000
3L	16823118	16823122	69	4	4	1.0000000
3L	16824115	16824119	54	4	4	1.0000000
3L	16824331	16824335	2	4	4	1.0000000
3L	16824714	16824718	0	0	4	0.0000000
3L	16824776	16824780	0	0	4	0.0000000
3L	16825763	16825767	5	4	4	1.0000000
3L	16825768	16825772	0	0	4	0.0000000
3L	16825802	16825806	0	0	4	0.0000000
3L	16825858	16825862	3	4	4	1.0000000
3L	16825976	16825980	21	4	4	1.0000000
3L	16826215	16826219	19	4	4	1.0000000
3L	16826381	16826385	6	4	4	1.0000000
3L	16826642	16826646	7	4	4	1.0000000
3L	16826855	16826859	2	4	4	1.0000000
3L	16826957	16826961	1	4	4	1.0000000
3L	16827107	16827111	145	4	4	1.0000000
3L	16827982	16827986	84	4	4	1.0000000
3L	16828059	16828063	132	4	4	1.0000000
3L	16829262	16829266	87	4	4	1.0000000
3L	16829628	16829632	15	4	4	1.0000000
3L	16829746	16829750	0	0	4	0.0000000
3L	16829973	16829977	92	4	4	1.0000000
3L	16831153	16831157	174	4	4	1.0000000
3L	16831307	16831311	0	0	4	0.0000000
3L	16831405	16831409	161	4	4	1.0000000
3L	16831984	16831988	170	4	4	1.0000000
3L	16832460	16832464	12	4	4	1.0000000
3L	16832783	16832787	3	4	4	1.0000000
3L	16832887	16832891	1	4	4	1.0000000
3L	16833063	16833067	87	4	4	1.0000000
3L	16834017	16834021	60	4	4	1.0000000
3L	16834186	16834190	4	4	4	1.0000000
3L	16834348	16834352	4	4	4	1.0000000
3L	16834517	16834521	8	3	4	0.7500000
3L	16834551	16834555	195	4	4	1.0000000
3L	16835389	16835393	210	4	4	1.0000000
3L	16835633	16835637	35	4	4	1.0000000
3L	16836373	16836377	17	4	4	1.0000000
3L	16836818	16836822	540	4	4	1.0000000
3L	16837198	16837202	213	4	4	1.0000000
3L	16837353	16837357	0	0	4	0.0000000
3L	16837724	16837728	0	0	4	0.0000000
3L	16837920	16837924	4	4	4	1.0000000
3L	16839592	16839596	302	4	4	1.0000000
3L	16839989	16839993	438	4	4	1.0000000
3L	16841315	16841319	129	4	4	1.0000000
3L	16841606	16841610	35	4	4	1.0000000
3L	16842284	16842288	12	4	4	1.0000000
3L	16842611	16842615	202	4	4	1.0000000
3L	16843218	16843222	189	4	4	1.0000000
3L	16843301	16843305	3	4	4	1.0000000
3L	16843317	16843321	63	4	4	1.0000000
3L	16843611	16843615	55	4	4	1.0000000
3L	16843659	16843663	41	4	4	1.0000000
3L	16843916	16843920	41	4	4	1.0000000
3L	16843967	16843971	0	0	4	0.0000000
3L	16844070	16844074	2	4	4	1.0000000
3L	16844288	16844292	72	4	4	1.0000000
3L	16844581	16844585	80	4	4	1.0000000
3L	16844586	16844590	57	4	4	1.0000000
3L	16844875	16844879	94	4	4	1.0000000
3L	16845543	16845547	66	4	4	1.0000000
3L	16845623	16845627	1	1	4	0.2500000
3L	16845663	16845667	0	0	4	0.0000000
3L	16845773	16845777	0	0	4	0.0000000
3L	16845806	16845810	10	4	4	1.0000000
3L	16845983	16845987	11	4	4	1.0000000
3L	16845993	16845997	10	4	4	1.0000000
3L	16846207	16846211	70	4	4	1.0000000
3L	16846461	16846465	61	4	4	1.0000000
3L	16846635	16846639	0	0	4	0.0000000
3L	16846769	16846773	0	0	4	0.0000000
3L	16846828	16846832	5	3	4	0.7500000
3L	16846887	16846891	58	4	4	1.0000000
3L	16848143	16848147	47	4	4	1.0000000
3L	16848242	16848246	0	0	4	0.0000000
3L	16848326	16848330	0	0	4	0.0000000
3L	16848421	16848425	1	4	4	1.0000000
3L	16848545	16848549	23	4	4	1.0000000
3L	16848885	16848889	16	4	4	1.0000000
3L	16848935	16848939	1	4	4	1.0000000
3L	16849100	16849104	42	4	4	1.0000000
3L	16849395	16849399	41	4	4	1.0000000
3L	16849478	16849482	3	4	4	1.0000000
3L	16849638	16849642	4	4	4	1.0000000
3L	16849733	16849737	102	4	4	1.0000000
3L	16850488	16850492	282	4	4	1.0000000
3L	16850821	16850825	330	4	4	1.0000000
3L	16851120	16851124	87	4	4	1.0000000
3L	16851267	16851271	2	4	4	1.0000000
3L	16851313	16851317	0	0	4	0.0000000
3L	16851342	16851346	0	0	4	0.0000000
3L	16851393	16851397	0	0	4	0.0000000
3L	16851414	16851418	0	0	4	0.0000000
3L	16851475	16851479	0	0	4	0.0000000
3L	16851508	16851512	1	4	4	1.0000000
3L	16851667	16851671	10	4	4	1.0000000
3L	16851894	16851898	8	4	4	1.0000000
3L	16851929	16851933	1	4	4	1.0000000
3L	16851935	16851939	1	4	4	1.0000000
3L	16851940	16851944	1	4	4	1.0000000
3L	16851997	16852001	1	4	4	1.0000000
3L	16852081	16852085	1	4	4	1.0000000
3L	16852142	16852146	40	4	4	1.0000000
3L	16852745	16852749	12	4	4	1.0000000
3L	16852874	16852878	0	0	4	0.0000000
3L	16852922	16852926	3	4	4	1.0000000
3L	16853108	16853112	3	4	4	1.0000000
3L	16853129	16853133	12	4	4	1.0000000
3L	16853357	16853361	20	4	4	1.0000000
3L	16853563	16853567	117	4	4	1.0000000
3L	16853927	16853931	296	4	4	1.0000000
3L	16854803	16854807	233	4	4	1.0000000
3L	16855530	16855534	242	4	4	1.0000000
3L	16856514	16856518	215	4	4	1.0000000
3L	16856665	16856669	160	4	4	1.0000000
3L	16857145	16857149	161	4	4	1.0000000
3L	16857238	16857242	116	4	4	1.0000000
3L	16858549	16858553	75	4	4	1.0000000
3L	16858696	16858700	22	4	4	1.0000000
3L	16859733	16859737	52	4	4	1.0000000
3L	16859916	16859920	1	4	4	1.0000000
3L	16860036	16860040	3	4	4	1.0000000
3L	16860084	16860088	2	4	4	1.0000000
3L	16860173	16860177	138	4	4	1.0000000
3L	16860758	16860762	191	4	4	1.0000000
3L	16860872	16860876	1	4	4	1.0000000
3L	16860969	16860973	1	4	4	1.0000000
3L	16861157	16861161	3	4	4	1.0000000
3L	16861201	16861205	5	4	4	1.0000000
3L	16861344	16861348	130	4	4	1.0000000
3L	16861893	16861897	157	4	4	1.0000000
3L	16862005	16862009	0	0	4	0.0000000
3L	16862019	16862023	0	0	4	0.0000000
3L	16862143	16862147	0	0	4	0.0000000
3L	16862164	16862168	0	0	4	0.0000000
3L	16862169	16862173	0	0	4	0.0000000
3L	16862236	16862240	2	4	4	1.0000000
3L	16862367	16862371	85	4	4	1.0000000
3L	16863640	16863644	69	4	4	1.0000000
3L	16863869	16863873	1	1	4	0.2500000
3L	16863959	16863963	2	4	4	1.0000000
3L	16864156	16864160	103	4	4	1.0000000
3L	16864655	16864659	95	4	4	1.0000000
3L	16864756	16864760	4	4	4	1.0000000
3L	16864822	16864826	282	4	4	1.0000000
3L	16865340	16865344	462	4	4	1.0000000
3L	16866062	16866066	359	4	4	1.0000000
3L	16867024	16867028	190	4	4	1.0000000
3L	16867195	16867199	4	4	4	1.0000000
3L	16867365	16867369	66	4	4	1.0000000
3L	16868300	16868304	126	4	4	1.0000000
3L	16868576	16868580	142	4	4	1.0000000
3L	16868975	16868979	276	4	4	1.0000000
3L	16869501	16869505	121	4	4	1.0000000
3L	16869744	16869748	69	4	4	1.0000000
3L	16870955	16870959	37	4	4	1.0000000
3L	16871013	16871017	351	4	4	1.0000000
3L	16871892	16871896	427	4	4	1.0000000
3L	16872905	16872909	106	4	4	1.0000000
3L	16873229	16873233	361	4	4	1.0000000
3L	16873672	16873676	336	4	4	1.0000000
3L	16873870	16873874	8	4	4	1.0000000
3L	16873968	16873972	22	4	4	1.0000000
3L	16874324	16874328	73	4	4	1.0000000
3L	16875861	16875865	64	4	4	1.0000000
3L	16876125	16876129	22	1	4	0.2500000
3L	16876231	16876235	0	0	4	0.0000000
3L	16876256	16876260	0	0	4	0.0000000
3L	16876400	16876404	3	3	4	0.7500000
3L	16876491	16876495	397	4	4	1.0000000
3L	16877280	16877284	268	4	4	1.0000000
3L	16877345	16877349	0	0	4	0.0000000
3L	16877352	16877356	0	0	4	0.0000000
3L	16877359	16877363	0	0	4	0.0000000
3L	16877406	16877410	0	0	4	0.0000000
3L	16877413	16877417	0	0	4	0.0000000
3L	16877443	16877447	0	0	4	0.0000000
3L	16877555	16877559	0	0	4	0.0000000
3L	16877574	16877578	0	0	4	0.0000000
3L	16877588	16877592	11	4	4	1.0000000
3L	16877893	16877897	10	4	4	1.0000000
3L	16878088	16878092	1	4	4	1.0000000
3L	16878100	16878104	16	4	4	1.0000000
3L	16878352	16878356	17	4	4	1.0000000
3L	16878480	16878484	48	4	4	1.0000000
3L	16878899	16878903	5	4	4	1.0000000
3L	16879059	16879063	348	4	4	1.0000000
3L	16880331	16880335	297	4	4	1.0000000
3L	16880500	16880504	1	3	4	0.7500000
3L	16880617	16880621	3	4	4	1.0000000
3L	16880668	16880672	5	4	4	1.0000000
3L	16880931	16880935	149	4	4	1.0000000
3L	16881977	16881981	111	4	4	1.0000000
3L	16884306	16884310	14	4	4	1.0000000
3L	16884445	16884449	34	4	4	1.0000000
3L	16885684	16885688	333	4	4	1.0000000
3L	16886475	16886479	131	4	4	1.0000000
3L	16886618	16886622	35	4	4	1.0000000
3L	16887994	16887998	25	4	4	1.0000000
3L	16888136	16888140	100	4	4	1.0000000
3L	16889002	16889006	226	4	4	1.0000000
3L	16889691	16889695	474	4	4	1.0000000
3L	16890196	16890200	383	4	4	1.0000000
3L	16891448	16891452	214	4	4	1.0000000
3L	16891871	16891875	180	4	4	1.0000000
3L	16891927	16891931	2	4	4	1.0000000
3L	16892097	16892101	1	1	4	0.2500000
3L	16893805	16893809	184	4	4	1.0000000
3L	16894646	16894650	116	4	4	1.0000000
3L	16895183	16895187	93	4	4	1.0000000
3L	16896450	16896454	60	4	4	1.0000000
3L	16896585	16896589	301	4	4	1.0000000
3L	16896930	16896934	308	4	4	1.0000000
3L	16897058	16897062	2	4	4	1.0000000
3L	16897189	16897193	78	4	4	1.0000000
3L	16897660	16897664	148	4	4	1.0000000
3L	16897896	16897900	174	4	4	1.0000000
3L	16898225	16898229	198	4	4	1.0000000
3L	16899037	16899041	18	4	4	1.0000000
3L	16899156	16899160	26	4	4	1.0000000
3L	16899702	16899706	152	4	4	1.0000000
3L	16900252	16900256	93	4	4	1.0000000
3L	16900337	16900341	25	4	4	1.0000000
3L	16900810	16900814	14	4	4	1.0000000
3L	16900880	16900884	0	0	4	0.0000000
3L	16900921	16900925	0	0	4	0.0000000
3L	16901023	16901027	0	0	4	0.0000000
3L	16901039	16901043	10	4	4	1.0000000
3L	16901352	16901356	13	4	4	1.0000000
3L	16901465	16901469	2	3	4	0.7500000
3L	16901583	16901587	90	4	4	1.0000000
3L	16902094	16902098	147	4	4	1.0000000
3L	16902572	16902576	152	4	4	1.0000000
3L	16902642	16902646	104	4	4	1.0000000
3L	16902880	16902884	191	4	4	1.0000000
3L	16902978	16902982	86	4	4	1.0000000
3L	16903057	16903061	2	4	4	1.0000000
3L	16903293	16903297	2	4	4	1.0000000
3L	16903299	16903303	1	4	4	1.0000000
3L	16903409	16903413	0	0	4	0.0000000
3L	16903429	16903433	0	0	4	0.0000000
3L	16903599	16903603	0	0	4	0.0000000
3L	16903611	16903615	0	0	4	0.0000000
3L	16903697	16903701	0	0	4	0.0000000
3L	16903824	16903828	0	0	4	0.0000000
3L	16903842	16903846	3	4	4	1.0000000
3L	16904132	16904136	3	4	4	1.0000000
3L	16904207	16904211	1	4	4	1.0000000
3L	16904250	16904254	0	0	4	0.0000000
3L	16904271	16904275	2	3	4	0.7500000
3L	16904463	16904467	2	4	4	1.0000000
3L	16904555	16904559	0	0	4	0.0000000
3L	16904773	16904777	2	4	4	1.0000000
3L	16904984	16904988	2	4	4	1.0000000
3L	16905167	16905171	0	0	4	0.0000000
3L	16905278	16905282	0	0	4	0.0000000
3L	16905301	16905305	0	0	4	0.0000000
3L	16905386	16905390	0	0	4	0.0000000
3L	16905468	16905472	0	0	4	0.0000000
3L	16905530	16905534	1	3	4	0.7500000
3L	16905785	16905789	1	4	4	1.0000000
3L	16905815	16905819	0	0	4	0.0000000
3L	16905851	16905855	0	0	4	0.0000000
3L	16905925	16905929	1	3	4	0.7500000
3L	16906116	16906120	2	4	4	1.0000000
3L	16906170	16906174	1	4	4	1.0000000
3L	16906205	16906209	2	4	4	1.0000000
3L	16906278	16906282	4	4	4	1.0000000
3L	16906481	16906485	3	4	4	1.0000000
3L	16906635	16906639	0	0	4	0.0000000
3L	16906683	16906687	0	0	4	0.0000000
3L	16906741	16906745	0	0	4	0.0000000
3L	16906826	16906830	0	0	4	0.0000000
3L	16906924	16906928	0	0	4	0.0000000
3L	16906984	16906988	0	0	4	0.0000000
3L	16906999	16907003	7	4	4	1.0000000
3L	16907269	16907273	96	4	4	1.0000000
3L	16907746	16907750	85	4	4	1.0000000
3L	16907870	16907874	10	4	4	1.0000000
3L	16908971	16908975	112	4	4	1.0000000
3L	16910066	16910070	71	4	4	1.0000000
3L	16910428	16910432	2	4	4	1.0000000
3L	16910502	16910506	2	4	4	1.0000000
3L	16910531	16910535	0	0	4	0.0000000
3L	16910547	16910551	0	0	4	0.0000000
3L	16910570	16910574	75	4	4	1.0000000
3L	16910841	16910845	192	4	4	1.0000000
3L	16911093	16911097	98	4	4	1.0000000
3L	16911101	16911105	1	4	4	1.0000000
3L	16911111	16911115	0	0	4	0.0000000
3L	16911272	16911276	0	0	4	0.0000000
3L	16911311	16911315	10	4	4	1.0000000
3L	16911549	16911553	12	4	4	1.0000000
3L	16911693	16911697	13	4	4	1.0000000
3L	16912012	16912016	18	4	4	1.0000000
3L	16912107	16912111	16	4	4	1.0000000
3L	16912242	16912246	1	3	4	0.7500000
3L	16912307	16912311	3	4	4	1.0000000
3L	16912363	16912367	66	4	4	1.0000000
3L	16913194	16913198	39	4	4	1.0000000
3L	16913223	16913227	1	4	4	1.0000000
3L	16913324	16913328	38	4	4	1.0000000
3L	16913650	16913654	113	4	4	1.0000000
3L	16914387	16914391	77	4	4	1.0000000
3L	16914427	16914431	0	0	4	0.0000000
3L	16914437	16914441	0	0	4	0.0000000
3L	16914442	16914446	0	0	4	0.0000000
3L	16914447	16914451	0	0	4	0.0000000
3L	16914452	16914456	14	4	4	1.0000000
3L	16914697	16914701	17	4	4	1.0000000
3L	16914799	16914803	5	4	4	1.0000000
3L	16914810	16914814	32	4	4	1.0000000
3L	16915285	16915289	41	4	4	1.0000000
3L	16915365	16915369	0	0	4	0.0000000
3L	16915393	16915397	2	4	4	1.0000000
3L	16915552	16915556	2	4	4	1.0000000
3L	16915616	16915620	1	4	4	1.0000000
3L	16915791	16915795	18	4	4	1.0000000
3L	16916079	16916083	140	4	4	1.0000000
3L	16916391	16916395	233	4	4	1.0000000
3L	16916951	16916955	128	4	4	1.0000000
3L	16917194	16917198	8	4	4	1.0000000
3L	16917399	16917403	2	4	4	1.0000000
3L	16917473	16917477	4	4	4	1.0000000
3L	16918681	16918685	108	4	4	1.0000000
3L	16919157	16919161	96	4	4	1.0000000
3L	16919167	16919171	0	0	4	0.0000000
3L	16919230	16919234	0	0	4	0.0000000
3L	16919301	16919305	0	0	4	0.0000000
3L	16919448	16919452	0	0	4	0.0000000
3L	16919475	16919479	0	0	4	0.0000000
3L	16919556	16919560	0	0	4	0.0000000
3L	16919680	16919684	0	0	4	0.0000000
3L	16919750	16919754	1	3	4	0.7500000
3L	16919859	16919863	83	4	4	1.0000000
3L	16920990	16920994	289	4	4	1.0000000
3L	16921468	16921472	243	4	4	1.0000000
3L	16921676	16921680	50	4	4	1.0000000
3L	16922039	16922043	72	4	4	1.0000000
3L	16922319	16922323	57	4	4	1.0000000
3L	16923302	16923306	34	4	4	1.0000000
3L	16923319	16923323	0	0	4	0.0000000
3L	16923365	16923369	0	0	4	0.0000000
3L	16923410	16923414	0	0	4	0.0000000
3L	16923493	16923497	0	0	4	0.0000000
3L	16924722	16924726	46	4	4	1.0000000
3L	16924752	16924756	0	0	4	0.0000000
3L	16924830	16924834	0	0	4	0.0000000
3L	16924981	16924985	5	4	4	1.0000000
3L	16925219	16925223	5	4	4	1.0000000
3L	16925243	16925247	1	4	4	1.0000000
3L	16925267	16925271	1	3	4	0.7500000
3L	16925495	16925499	2	4	4	1.0000000
3L	16925633	16925637	2	4	4	1.0000000
3L	16925730	16925734	84	4	4	1.0000000
3L	16926287	16926291	95	4	4	1.0000000
3L	16926405	16926409	29	4	4	1.0000000
3L	16927313	16927317	44	4	4	1.0000000
3L	16928087	16928091	38	4	4	1.0000000
3L	16928220	16928224	2	4	4	1.0000000
3L	16928347	16928351	0	0	4	0.0000000
3L	16928460	16928464	3	4	4	1.0000000
3L	16928780	16928784	12	4	4	1.0000000
3L	16929099	16929103	3	4	4	1.0000000
3L	16929178	16929182	0	0	4	0.0000000
3L	16929355	16929359	0	0	4	0.0000000
3L	16929466	16929470	0	0	4	0.0000000
3L	16929698	16929702	4	3	4	0.7500000
3L	16930127	16930131	35	4	4	1.0000000
3L	16930329	16930333	18	4	4	1.0000000
3L	16930380	16930384	0	0	4	0.0000000
3L	16930530	16930534	0	0	4	0.0000000
3L	16930557	16930561	0	0	4	0.0000000
3L	16930566	16930570	0	0	4	0.0000000
3L	16930625	16930629	4	4	4	1.0000000
3L	16930772	16930776	5	4	4	1.0000000
3L	16930897	16930901	7	4	4	1.0000000
3L	16931216	16931220	11	4	4	1.0000000
3L	16931308	16931312	1	4	4	1.0000000
3L	16931407	16931411	0	0	4	0.0000000
3L	16931456	16931460	11	4	4	1.0000000
3L	16932108	16932112	21	4	4	1.0000000
3L	16932839	16932843	38	4	4	1.0000000
3L	16933393	16933397	35	4	4	1.0000000
3L	16933640	16933644	29	4	4	1.0000000
3L	16934156	16934160	27	4	4	1.0000000
3L	16934169	16934173	0	0	4	0.0000000
3L	16934307	16934311	2	4	4	1.0000000
3L	16934936	16934940	28	4	4	1.0000000
3L	16935624	16935628	16	4	4	1.0000000
3L	16935732	16935736	0	0	4	0.0000000
3L	16935810	16935814	2	3	4	0.7500000
3L	16935826	16935830	34	4	4	1.0000000
3L	16936351	16936355	118	4	4	1.0000000
3L	16936729	16936733	269	4	4	1.0000000
3L	16937293	16937297	351	4	4	1.0000000
3L	16937659	16937663	119	4	4	1.0000000
3L	16937760	16937764	0	0	4	0.0000000
3L	16938062	16938066	0	0	4	0.0000000
3L	16938224	16938228	5	3	4	0.7500000
3L	16938231	16938235	6	4	4	1.0000000
3L	16938269	16938273	59	4	4	1.0000000
3L	16939046	16939050	114	4	4	1.0000000
3L	16939184	16939188	61	4	4	1.0000000
3L	16939215	16939219	22	2	4	0.5000000
3L	16939223	16939227	0	0	4	0.0000000
3L	16939267	16939271	0	0	4	0.0000000
3L	16939306	16939310	0	0	4	0.0000000
3L	16939440	16939444	1	3	4	0.7500000
3L	16939450	16939454	1	4	4	1.0000000
3L	16939559	16939563	49	4	4	1.0000000
3L	16940099	16940103	43	4	4	1.0000000
3L	16940175	16940179	3	4	4	1.0000000
3L	16940364	16940368	2	1	4	0.2500000
3L	16940380	16940384	1	3	4	0.7500000
3L	16940503	16940507	2	4	4	1.0000000
3L	16940677	16940681	1	4	4	1.0000000
3L	16940710	16940714	0	0	4	0.0000000
3L	16940722	16940726	0	0	4	0.0000000
3L	16940734	16940738	0	0	4	0.0000000
3L	16940925	16940929	0	0	4	0.0000000
3L	16940975	16940979	4	3	4	0.7500000
3L	16941204	16941208	172	4	4	1.0000000
3L	16941632	16941636	97	4	4	1.0000000
3L	16941808	16941812	124	4	4	1.0000000
3L	16942607	16942611	131	4	4	1.0000000
3L	16942653	16942657	0	0	4	0.0000000
3L	16942844	16942848	6	3	4	0.7500000
3L	16942860	16942864	6	4	4	1.0000000
3L	16942897	16942901	13	4	4	1.0000000
3L	16942949	16942953	273	4	4	1.0000000
3L	16943521	16943525	273	4	4	1.0000000
3L	16943638	16943642	45	4	4	1.0000000
3L	16944029	16944033	42	4	4	1.0000000
3L	16944035	16944039	40	4	4	1.0000000
3L	16944390	16944394	46	4	4	1.0000000
3L	16944469	16944473	1	3	4	0.7500000
3L	16944712	16944716	1	4	4	1.0000000
3L	16944772	16944776	0	0	4	0.0000000
3L	16944978	16944982	64	4	4	1.0000000
3L	16945370	16945374	60	4	4	1.0000000
3L	16945593	16945597	0	0	4	0.0000000
3L	16945764	16945768	0	0	4	0.0000000
3L	16945959	16945963	0	0	4	0.0000000
3L	16947216	16947220	0	0	4	0.0000000
3L	16947229	16947233	0	0	4	0.0000000
3L	16947796	16947800	0	0	4	0.0000000
3L	16947841	16947845	0	0	4	0.0000000
3L	16948000	16948004	0	0	4	0.0000000
3L	16948891	16948895	0	0	4	0.0000000
3L	16949122	16949126	0	0	4	0.0000000
3L	16949644	16949648	0	0	4	0.0000000
3L	16950136	16950140	0	0	4	0.0000000
3L	16950217	16950221	0	0	4	0.0000000
3L	16950521	16950525	0	0	4	0.0000000
3L	16950543	16950547	0	0	4	0.0000000
3L	16950603	16950607	0	0	4	0.0000000
3L	16950726	16950730	0	0	4	0.0000000
3L	16950850	16950854	0	0	4	0.0000000
3L	16951561	16951565	0	0	4	0.0000000
3L	16951678	16951682	0	0	4	0.0000000
3L	16952397	16952401	0	0	4	0.0000000
3L	16952584	16952588	0	0	4	0.0000000
3L	16952753	16952757	0	0	4	0.0000000
3L	16953315	16953319	0	0	4	0.0000000
3L	16953397	16953401	0	0	4	0.0000000
3L	16953895	16953899	0	0	4	0.0000000
3L	16954625	16954629	0	0	4	0.0000000
3L	16954921	16954925	10	4	4	1.0000000
3L	16955350	16955354	1155	4	4	1.0000000
3L	16955750	16955754	4220	4	4	1.0000000
3L	16956167	16956171	3290	4	4	1.0000000
3L	16956211	16956215	210	4	4	1.0000000
3L	16956687	16956691	221	4	4	1.0000000
3L	16957235	16957239	537	4	4	1.0000000
3L	16958111	16958115	977	4	4	1.0000000
3L	16958726	16958730	58	4	4	1.0000000
3L	16958734	16958738	3	4	4	1.0000000
3L	16958870	16958874	4	4	4	1.0000000
3L	16959067	16959071	45	4	4	1.0000000
3L	16959401	16959405	114	4	4	1.0000000
3L	16959635	16959639	67	4	4	1.0000000
3L	16959925	16959929	62	4	4	1.0000000
3L	16960004	16960008	0	0	4	0.0000000
3L	16960188	16960192	13	4	4	1.0000000
3L	16960470	16960474	24	4	4	1.0000000
3L	16960558	16960562	34	4	4	1.0000000
3L	16960564	16960568	164	4	4	1.0000000
3L	16961129	16961133	227	4	4	1.0000000
3L	16961526	16961530	35	4	4	1.0000000
3L	16961743	16961747	159	4	4	1.0000000
3L	16962148	16962152	155	4	4	1.0000000
3L	16962348	16962352	8	4	4	1.0000000
3L	16962562	16962566	6	4	4	1.0000000
3L	16962622	16962626	0	0	4	0.0000000
3L	16962715	16962719	0	0	4	0.0000000
3L	16962721	16962725	0	0	4	0.0000000
3L	16962739	16962743	0	0	4	0.0000000
3L	16962847	16962851	3	4	4	1.0000000
3L	16963056	16963060	3	4	4	1.0000000
3L	16963136	16963140	1	3	4	0.7500000
3L	16963250	16963254	1	4	4	1.0000000
3L	16963266	16963270	0	0	4	0.0000000
3L	16963350	16963354	0	0	4	0.0000000
3L	16963460	16963464	6	3	4	0.7500000
3L	16963502	16963506	11	4	4	1.0000000
3L	16963547	16963551	228	4	4	1.0000000
3L	16964095	16964099	281	4	4	1.0000000
3L	16964238	16964242	1	1	4	0.2500000
3L	16964245	16964249	0	0	4	0.0000000
3L	16964383	16964387	0	0	4	0.0000000
3L	16964448	16964452	0	0	4	0.0000000
3L	16964502	16964506	11	4	4	1.0000000
3L	16964795	16964799	11	4	4	1.0000000
3L	16964822	16964826	5	3	4	0.7500000
3L	16964841	16964845	116	4	4	1.0000000
3L	16966113	16966117	136	4	4	1.0000000
3L	16966209	16966213	5	4	4	1.0000000
3L	16966218	16966222	549	4	4	1.0000000
3L	16966593	16966597	1016	4	4	1.0000000
3L	16966930	16966934	464	4	4	1.0000000
3L	16967019	16967023	7	4	4	1.0000000
3L	16967157	16967161	104	4	4	1.0000000
3L	16967419	16967423	695	4	4	1.0000000
3L	16967788	16967792	629	4	4	1.0000000
3L	16967988	16967992	1	4	4	1.0000000
3L	16968113	16968117	1	3	4	0.7500000
3L	16968299	16968303	8	4	4	1.0000000
3L	16968949	16968953	13	4	4	1.0000000
3L	16969175	16969179	9	4	4	1.0000000
3L	16969323	16969327	3	4	4	1.0000000
3L	16969419	16969423	2	4	4	1.0000000
3L	16969507	16969511	73	4	4	1.0000000
3L	16969751	16969755	70	4	4	1.0000000
3L	16969766	16969770	0	0	4	0.0000000
3L	16969844	16969848	101	4	4	1.0000000
3L	16970154	16970158	231	4	4	1.0000000
3L	16971096	16971100	221	4	4	1.0000000
3L	16971690	16971694	77	4	4	1.0000000
3L	16971714	16971718	5	4	4	1.0000000
3L	16971968	16971972	65	4	4	1.0000000
3L	16972663	16972667	69	4	4	1.0000000
3L	16972667	16972671	19	4	4	1.0000000
3L	16972969	16972973	16	4	4	1.0000000
3L	16973015	16973019	263	4	4	1.0000000
3L	16973664	16973668	275	4	4	1.0000000
3L	16974355	16974359	94	4	4	1.0000000
3L	16974379	16974383	66	4	4	1.0000000
3L	16974992	16974996	748	4	4	1.0000000
3L	16975443	16975447	763	4	4	1.0000000
3L	16975633	16975637	17	4	4	1.0000000
3L	16975640	16975644	228	4	4	1.0000000
3L	16976709	16976713	183	4	4	1.0000000
3L	16978779	16978783	52	4	4	1.0000000
3L	16979913	16979917	237	4	4	1.0000000
3L	16980643	16980647	187	4	4	1.0000000
3L	16980660	16980664	3	4	4	1.0000000
3L	16980728	16980732	64	4	4	1.0000000
3L	16981049	16981053	182	4	4	1.0000000
3L	16981903	16981907	226	4	4	1.0000000
3L	16982510	16982514	204	4	4	1.0000000
3L	16982627	16982631	82	4	4	1.0000000
3L	16982845	16982849	5	4	4	1.0000000
3L	16982906	16982910	26	4	4	1.0000000
3L	16983150	16983154	42	4	4	1.0000000
3L	16983611	16983615	26	4	4	1.0000000
3L	16983750	16983754	55	4	4	1.0000000
3L	16984785	16984789	66	4	4	1.0000000
3L	16984805	16984809	40	4	4	1.0000000
3L	16985097	16985101	43	4	4	1.0000000
3L	16985120	16985124	3	4	4	1.0000000
3L	16985124	16985128	3	4	4	1.0000000
3L	16985289	16985293	9	4	4	1.0000000
3L	16985681	16985685	202	4	4	1.0000000
3L	16986429	16986433	380	4	4	1.0000000
3L	16987014	16987018	297	4	4	1.0000000
3L	16987377	16987381	90	4	4	1.0000000
3L	16987407	16987411	0	0	4	0.0000000
3L	16987496	16987500	71	4	4	1.0000000
3L	16988460	16988464	118	4	4	1.0000000
3L	16988549	16988553	0	0	4	0.0000000
3L	16988618	16988622	0	0	4	0.0000000
3L	16988656	16988660	0	0	4	0.0000000
3L	16988672	16988676	0	0	4	0.0000000
3L	16988680	16988684	0	0	4	0.0000000
3L	16988774	16988778	1	4	4	1.0000000
3L	16988822	16988826	159	4	4	1.0000000
3L	16989567	16989571	268	4	4	1.0000000
3L	16990232	16990236	231	4	4	1.0000000
3L	16990309	16990313	135	4	4	1.0000000
3L	16990602	16990606	333	4	4	1.0000000
3L	16991222	16991226	456	4	4	1.0000000
3L	16991744	16991748	447	4	4	1.0000000
3L	16991926	16991930	190	4	4	1.0000000
3L	16991974	16991978	366	4	4	1.0000000
3L	16992361	16992365	383	4	4	1.0000000
3L	16992387	16992391	17	4	4	1.0000000
3L	16992662	16992666	32	4	4	1.0000000
3L	16992890	16992894	20	4	4	1.0000000
3L	16993079	16993083	6	4	4	1.0000000
3L	16993100	16993104	31	4	4	1.0000000
3L	16993415	16993419	32	4	4	1.0000000
3L	16993443	16993447	117	4	4	1.0000000
3L	16994956	16994960	53	4	4	1.0000000
3L	16994960	16994964	34	4	4	1.0000000
3L	16994964	16994968	354	4	4	1.0000000
3L	16995438	16995442	355	4	4	1.0000000
3L	16995533	16995537	1	4	4	1.0000000
3L	16995655	16995659	28	4	4	1.0000000
3L	16995897	16995901	27	4	4	1.0000000
3L	16996040	16996044	6	4	4	1.0000000
3L	16996269	16996273	5	4	4	1.0000000
3L	16996496	16996500	3	4	4	1.0000000
3L	16996640	16996644	3	4	4	1.0000000
3L	16996793	16996797	0	0	4	0.0000000
3L	16996830	16996834	0	0	4	0.0000000
3L	16996934	16996938	0	0	4	0.0000000
3L	16997000	16997004	0	0	4	0.0000000
3L	16997123	16997127	1	4	4	1.0000000
3L	16997181	16997185	10	4	4	1.0000000
3L	16997421	16997425	81	4	4	1.0000000
3L	16998091	16998095	122	4	4	1.0000000
3L	16998411	16998415	37	4	4	1.0000000
3L	16998454	16998458	112	4	4	1.0000000
3L	16999021	16999025	118	4	4	1.0000000
3L	16999078	16999082	1	4	4	1.0000000
3L	16999172	16999176	0	0	4	0.0000000
3L	16999198	16999202	0	0	4	0.0000000
3L	16999305	16999309	1	4	4	1.0000000
3L	16999383	16999387	22	4	4	1.0000000
3L	17000023	17000027	266	4	4	1.0000000
3L	17000386	17000390	320	4	4	1.0000000
3L	17000635	17000639	75	4	4	1.0000000
3L	17000936	17000940	136	4	4	1.0000000
3L	17001806	17001810	305	4	4	1.0000000
3L	17002310	17002314	190	4	4	1.0000000
3L	17002588	17002592	13	4	4	1.0000000
3L	17002769	17002773	7	4	4	1.0000000
3L	17002967	17002971	10	4	4	1.0000000
3L	17003400	17003404	10	4	4	1.0000000
3L	17003518	17003522	0	0	4	0.0000000
3L	17003691	17003695	130	4	4	1.0000000
3L	17004407	17004411	355	4	4	1.0000000
3L	17005491	17005495	122	4	4	1.0000000
3L	17005613	17005617	41	4	4	1.0000000
3L	17006025	17006029	86	4	4	1.0000000
3L	17007508	17007512	51	4	4	1.0000000
3L	17007672	17007676	39	4	4	1.0000000
3L	17007913	17007917	48	4	4	1.0000000
3L	17008116	17008120	18	4	4	1.0000000
3L	17008120	17008124	12	4	4	1.0000000
3L	17008149	17008153	86	4	4	1.0000000
3L	17009479	17009483	123	4	4	1.0000000
3L	17009554	17009558	113	4	4	1.0000000
3L	17010291	17010295	76	4	4	1.0000000
3L	17010379	17010383	349	4	4	1.0000000
3L	17010820	17010824	561	4	4	1.0000000
3L	17011731	17011735	142	4	4	1.0000000
3L	17011966	17011970	17	4	4	1.0000000
3L	17011975	17011979	107	4	4	1.0000000
3L	17012388	17012392	263	4	4	1.0000000
3L	17013019	17013023	125	4	4	1.0000000
3L	17013207	17013211	0	0	4	0.0000000
3L	17013330	17013334	180	4	4	1.0000000
3L	17014483	17014487	141	4	4	1.0000000
3L	17014498	17014502	31	4	4	1.0000000
3L	17014774	17014778	55	4	4	1.0000000
3L	17015163	17015167	131	4	4	1.0000000
3L	17015492	17015496	401	4	4	1.0000000
3L	17015939	17015943	273	4	4	1.0000000
3L	17015964	17015968	24	4	4	1.0000000
3L	17015969	17015973	77	4	4	1.0000000
3L	17016872	17016876	97	4	4	1.0000000
3L	17016946	17016950	1	4	4	1.0000000
3L	17017072	17017076	0	0	4	0.0000000
3L	17017094	17017098	0	0	4	0.0000000
3L	17017141	17017145	0	0	4	0.0000000
3L	17017216	17017220	4	4	4	1.0000000
3L	17017454	17017458	4	4	4	1.0000000
3L	17017469	17017473	0	0	4	0.0000000
3L	17017481	17017485	0	0	4	0.0000000
3L	17017595	17017599	0	0	4	0.0000000
3L	17017725	17017729	0	0	4	0.0000000
3L	17017795	17017799	1	3	4	0.7500000
3L	17017892	17017896	97	4	4	1.0000000
3L	17018882	17018886	89	4	4	1.0000000
3L	17018980	17018984	1	4	4	1.0000000
3L	17019154	17019158	0	0	4	0.0000000
3L	17019170	17019174	0	0	4	0.0000000
3L	17019178	17019182	2	3	4	0.7500000
3L	17019356	17019360	2	4	4	1.0000000
3L	17019433	17019437	0	0	4	0.0000000
3L	17019472	17019476	0	0	4	0.0000000
3L	17019577	17019581	0	0	4	0.0000000
3L	17019634	17019638	2	4	4	1.0000000
3L	17019826	17019830	17	4	4	1.0000000
3L	17020411	17020415	93	4	4	1.0000000
3L	17020577	17020581	117	4	4	1.0000000
3L	17020757	17020761	52	4	4	1.0000000
3L	17020857	17020861	5	4	4	1.0000000
3L	17020952	17020956	364	4	4	1.0000000
3L	17021565	17021569	1	1	4	0.2500000
3L	17021729	17021733	28	4	4	1.0000000
3L	17022031	17022035	48	4	4	1.0000000
3L	17022335	17022339	7	4	4	1.0000000
3L	17022422	17022426	174	4	4	1.0000000
3L	17023263	17023267	207	4	4	1.0000000
3L	17023270	17023274	3	4	4	1.0000000
3L	17023393	17023397	2	4	4	1.0000000
3L	17023511	17023515	0	0	4	0.0000000
3L	17023535	17023539	0	0	4	0.0000000
3L	17023546	17023550	2	4	4	1.0000000
3L	17023730	17023734	29	4	4	1.0000000
3L	17024283	17024287	14	4	4	1.0000000
3L	17024446	17024450	2	1	4	0.2500000
3L	17024550	17024554	0	0	4	0.0000000
3L	17024659	17024663	0	0	4	0.0000000
3L	17024692	17024696	0	0	4	0.0000000
3L	17024705	17024709	0	0	4	0.0000000
3L	17024777	17024781	0	0	4	0.0000000
3L	17024804	17024808	2	3	4	0.7500000
3L	17024864	17024868	125	4	4	1.0000000
3L	17025243	17025247	200	4	4	1.0000000
3L	17025578	17025582	88	4	4	1.0000000
3L	17025722	17025726	24	4	4	1.0000000
3L	17025962	17025966	39	4	4	1.0000000
3L	17026206	17026210	15	4	4	1.0000000
3L	17026301	17026305	0	0	4	0.0000000
3L	17026342	17026346	0	0	4	0.0000000
3L	17026378	17026382	1	3	4	0.7500000
3L	17026553	17026557	1	4	4	1.0000000
3L	17026568	17026572	3	4	4	1.0000000
3L	17026737	17026741	43	4	4	1.0000000
3L	17027301	17027305	4	4	4	1.0000000
3L	17027325	17027329	25	4	4	1.0000000
3L	17027634	17027638	16	4	4	1.0000000
3L	17027837	17027841	26	4	4	1.0000000
3L	17028196	17028200	33	4	4	1.0000000
3L	17028464	17028468	17	4	4	1.0000000
3L	17028715	17028719	46	4	4	1.0000000
3L	17028988	17028992	33	4	4	1.0000000
3L	17029185	17029189	4	4	4	1.0000000
3L	17029294	17029298	1	4	4	1.0000000
3L	17029360	17029364	1	4	4	1.0000000
3L	17029505	17029509	21	4	4	1.0000000
3L	17029813	17029817	26	4	4	1.0000000
3L	17029848	17029852	8	4	4	1.0000000
3L	17029875	17029879	17	4	4	1.0000000
3L	17030113	17030117	15	4	4	1.0000000
3L	17030319	17030323	24	4	4	1.0000000
3L	17030616	17030620	19	4	4	1.0000000
3L	17030687	17030691	0	0	4	0.0000000
3L	17030693	17030697	26	4	4	1.0000000
3L	17031033	17031037	25	4	4	1.0000000
3L	17031086	17031090	0	0	4	0.0000000
3L	17031226	17031230	2	3	4	0.7500000
3L	17031325	17031329	217	4	4	1.0000000
3L	17031913	17031917	230	4	4	1.0000000
3L	17031930	17031934	0	0	4	0.0000000
3L	17031938	17031942	0	0	4	0.0000000
3L	17031954	17031958	0	0	4	0.0000000
3L	17032051	17032055	0	0	4	0.0000000
3L	17032144	17032148	1	4	4	1.0000000
3L	17032157	17032161	10	4	4	1.0000000
3L	17032333	17032337	10	4	4	1.0000000
3L	17032339	17032343	6	4	4	1.0000000
3L	17032478	17032482	48	4	4	1.0000000
3L	17032782	17032786	38	4	4	1.0000000
3L	17032982	17032986	24	4	4	1.0000000
3L	17033593	17033597	25	4	4	1.0000000
3L	17033629	17033633	19	4	4	1.0000000
3L	17033953	17033957	13	4	4	1.0000000
3L	17033958	17033962	4	4	4	1.0000000
3L	17034117	17034121	1	1	4	0.2500000
3L	17034152	17034156	1	4	4	1.0000000
3L	17034331	17034335	1	1	4	0.2500000
3L	17034436	17034440	54	4	4	1.0000000
3L	17034735	17034739	58	4	4	1.0000000
3L	17035376	17035380	2	4	4	1.0000000
3L	17035534	17035538	0	0	4	0.0000000
3L	17035638	17035642	0	0	4	0.0000000
3L	17035723	17035727	1	4	4	1.0000000
3L	17035884	17035888	3	4	4	1.0000000
3L	17036013	17036017	10	4	4	1.0000000
3L	17036024	17036028	21	4	4	1.0000000
3L	17036927	17036931	29	4	4	1.0000000
3L	17036950	17036954	0	0	4	0.0000000
3L	17037005	17037009	0	0	4	0.0000000
3L	17037100	17037104	2	4	4	1.0000000
3L	17037340	17037344	3	1	4	0.2500000
3L	17037407	17037411	0	0	4	0.0000000
3L	17037469	17037473	0	0	4	0.0000000
3L	17037550	17037554	0	0	4	0.0000000
3L	17037562	17037566	0	0	4	0.0000000
3L	17037580	17037584	0	0	4	0.0000000
3L	17037631	17037635	30	4	4	1.0000000
3L	17037943	17037947	25	4	4	1.0000000
3L	17038033	17038037	0	0	4	0.0000000
3L	17038133	17038137	1	3	4	0.7500000
3L	17038255	17038259	8	4	4	1.0000000
3L	17038462	17038466	7	4	4	1.0000000
3L	17038627	17038631	2	3	4	0.7500000
3L	17038714	17038718	259	4	4	1.0000000
3L	17039235	17039239	423	4	4	1.0000000
3L	17039897	17039901	188	4	4	1.0000000
3L	17039919	17039923	3	4	4	1.0000000
3L	17040001	17040005	10	4	4	1.0000000
3L	17040472	17040476	6	4	4	1.0000000
3L	17040571	17040575	1	4	4	1.0000000
3L	17040639	17040643	1	1	4	0.2500000
3L	17040663	17040667	15	4	4	1.0000000
3L	17041002	17041006	37	4	4	1.0000000
3L	17041729	17041733	96	4	4	1.0000000
3L	17043310	17043314	59	4	4	1.0000000
3L	17043948	17043952	150	4	4	1.0000000
3L	17044517	17044521	92	4	4	1.0000000
3L	17044656	17044660	0	0	4	0.0000000
3L	17044789	17044793	0	0	4	0.0000000
3L	17044823	17044827	0	0	4	0.0000000
3L	17044874	17044878	5	4	4	1.0000000
3L	17044974	17044978	280	4	4	1.0000000
3L	17045754	17045758	190	4	4	1.0000000
3L	17045873	17045877	0	0	4	0.0000000
3L	17045948	17045952	0	0	4	0.0000000
3L	17046051	17046055	0	0	4	0.0000000
3L	17046071	17046075	0	0	4	0.0000000
3L	17046186	17046190	0	0	4	0.0000000
3L	17046208	17046212	0	0	4	0.0000000
3L	17046217	17046221	0	0	4	0.0000000
3L	17046346	17046350	0	0	4	0.0000000
3L	17046363	17046367	0	0	4	0.0000000
3L	17046397	17046401	0	0	4	0.0000000
3L	17046541	17046545	0	0	4	0.0000000
3L	17046556	17046560	0	0	4	0.0000000
3L	17047084	17047088	2	4	4	1.0000000
3L	17047253	17047257	3	3	4	0.7500000
3L	17047503	17047507	3	4	4	1.0000000
3L	17047554	17047558	0	0	4	0.0000000
3L	17047563	17047567	0	0	4	0.0000000
3L	17047702	17047706	0	0	4	0.0000000
3L	17047718	17047722	0	0	4	0.0000000
3L	17047726	17047730	0	0	4	0.0000000
3L	17047753	17047757	2	4	4	1.0000000
3L	17049106	17049110	2	4	4	1.0000000
3L	17049132	17049136	2	4	4	1.0000000
3L	17049410	17049414	2	4	4	1.0000000
3L	17049534	17049538	9	4	4	1.0000000
3L	17051166	17051170	166	4	4	1.0000000
3L	17051465	17051469	193	4	4	1.0000000
3L	17051942	17051946	40	4	4	1.0000000
3L	17052083	17052087	307	4	4	1.0000000
3L	17052670	17052674	408	4	4	1.0000000
3L	17052903	17052907	17	4	4	1.0000000
3L	17053056	17053060	1	4	4	1.0000000
3L	17053140	17053144	96	4	4	1.0000000
3L	17053795	17053799	107	4	4	1.0000000
3L	17053864	17053868	161	4	4	1.0000000
3L	17054410	17054414	134	4	4	1.0000000
3L	17054427	17054431	14	4	4	1.0000000
3L	17055515	17055519	21	4	4	1.0000000
3L	17055575	17055579	66	4	4	1.0000000
3L	17057139	17057143	34	4	4	1.0000000
3L	17057230	17057234	4	4	4	1.0000000
3L	17057425	17057429	214	4	4	1.0000000
3L	17057924	17057928	260	4	4	1.0000000
3L	17058321	17058325	93	4	4	1.0000000
3L	17059103	17059107	57	4	4	1.0000000
3L	17060713	17060717	31	4	4	1.0000000
3L	17060743	17060747	105	4	4	1.0000000
3L	17061610	17061614	95	4	4	1.0000000
3L	17061869	17061873	1	4	4	1.0000000
3L	17061900	17061904	0	0	4	0.0000000
3L	17061910	17061914	0	0	4	0.0000000
3L	17061921	17061925	0	0	4	0.0000000
3L	17061944	17061948	0	0	4	0.0000000
3L	17061997	17062001	0	0	4	0.0000000
3L	17062088	17062092	1	3	4	0.7500000
3L	17062171	17062175	5	4	4	1.0000000
3L	17062178	17062182	36	4	4	1.0000000
3L	17062750	17062754	42	4	4	1.0000000
3L	17062873	17062877	25	4	4	1.0000000
3L	17062894	17062898	139	4	4	1.0000000
3L	17063762	17063766	140	4	4	1.0000000
3L	17063957	17063961	9	4	4	1.0000000
3L	17065960	17065964	6	4	4	1.0000000
3L	17066992	17066996	7	4	4	1.0000000
3L	17067078	17067082	2	4	4	1.0000000
3L	17067740	17067744	116	4	4	1.0000000
3L	17068052	17068056	133	4	4	1.0000000
3L	17068118	17068122	101	4	4	1.0000000
3L	17069724	17069728	58	4	4	1.0000000
3L	17070215	17070219	123	4	4	1.0000000
3L	17070915	17070919	193	4	4	1.0000000
3L	17071917	17071921	80	4	4	1.0000000
3L	17072560	17072564	33	4	4	1.0000000
3L	17072618	17072622	1	4	4	1.0000000
3L	17072743	17072747	0	0	4	0.0000000
3L	17073043	17073047	1	4	4	1.0000000
3L	17073239	17073243	241	4	4	1.0000000
3L	17073594	17073598	205	4	4	1.0000000
3L	17073724	17073728	129	4	4	1.0000000
3L	17074856	17074860	435	4	4	1.0000000
3L	17075736	17075740	1450	4	4	1.0000000
3L	17076172	17076176	1266	4	4	1.0000000
3L	17078595	17078599	169	4	4	1.0000000
3L	17079624	17079628	381	4	4	1.0000000
3L	17080333	17080337	202	4	4	1.0000000
3L	17080626	17080630	1	1	4	0.2500000
3L	17081480	17081484	5	4	4	1.0000000
3L	17081485	17081489	10	4	4	1.0000000
3L	17081833	17081837	183	4	4	1.0000000
3L	17082193	17082197	267	4	4	1.0000000
3L	17082960	17082964	102	4	4	1.0000000
3L	17084153	17084157	69	4	4	1.0000000
3L	17084373	17084377	78	4	4	1.0000000
3L	17085236	17085240	5	1	4	0.2500000
3L	17086489	17086493	0	0	4	0.0000000
3L	17086502	17086506	0	0	4	0.0000000
3L	17087069	17087073	0	0	4	0.0000000
3L	17087114	17087118	0	0	4	0.0000000
3L	17087273	17087277	0	0	4	0.0000000
3L	17088164	17088168	0	0	4	0.0000000
3L	17088395	17088399	0	0	4	0.0000000
3L	17088917	17088921	0	0	4	0.0000000
3L	17089409	17089413	0	0	4	0.0000000
3L	17089490	17089494	0	0	4	0.0000000
3L	17089794	17089798	0	0	4	0.0000000
3L	17089816	17089820	0	0	4	0.0000000
3L	17089876	17089880	0	0	4	0.0000000
3L	17089999	17090003	0	0	4	0.0000000
3L	17090123	17090127	0	0	4	0.0000000
3L	17090834	17090838	0	0	4	0.0000000
3L	17090951	17090955	0	0	4	0.0000000
3L	17091670	17091674	0	0	4	0.0000000
3L	17091857	17091861	0	0	4	0.0000000
3L	17092026	17092030	0	0	4	0.0000000
3L	17092588	17092592	0	0	4	0.0000000
3L	17092670	17092674	0	0	4	0.0000000
3L	17093168	17093172	0	0	4	0.0000000
3L	17093898	17093902	0	0	4	0.0000000
3L	17094969	17094973	83	4	4	1.0000000
3L	17095047	17095051	227	4	4	1.0000000
3L	17095750	17095754	198	4	4	1.0000000
3L	17098335	17098339	158	4	4	1.0000000
3L	17098786	17098790	8	4	4	1.0000000
3L	17098989	17098993	5	4	4	1.0000000
3L	17100750	17100754	4	4	4	1.0000000
3L	17100796	17100800	5	4	4	1.0000000
3L	17101186	17101190	1	4	4	1.0000000
3L	17104423	17104427	15	4	4	1.0000000
3L	17105458	17105462	14	4	4	1.0000000
3L	17106066	17106070	10	4	4	1.0000000
3L	17108097	17108101	9	4	4	1.0000000
3L	17110636	17110640	150	4	4	1.0000000
3L	17111568	17111572	227	4	4	1.0000000
3L	17111740	17111744	129	4	4	1.0000000
3L	17112839	17112843	299	4	4	1.0000000
3L	17113698	17113702	172	4	4	1.0000000
3L	17115490	17115494	21	4	4	1.0000000
3L	17115599	17115603	2	3	4	0.7500000
3L	17115784	17115788	161	4	4	1.0000000
3L	17116675	17116679	248	4	4	1.0000000
3L	17117948	17117952	44	4	4	1.0000000
3L	17118699	17118703	149	4	4	1.0000000
3L	17119061	17119065	148	4	4	1.0000000
3L	17119374	17119378	92	4	4	1.0000000
3L	17120122	17120126	502	4	4	1.0000000
3L	17120617	17120621	619	4	4	1.0000000
3L	17121171	17121175	314	4	4	1.0000000
3L	17121333	17121337	2	4	4	1.0000000
3L	17125560	17125564	2	4	4	1.0000000
3L	17125706	17125710	50	4	4	1.0000000
3L	17128590	17128594	147	4	4	1.0000000
3L	17130996	17131000	0	0	4	0.0000000
3L	17131088	17131092	53	4	4	1.0000000
3L	17131647	17131651	50	4	4	1.0000000
3L	17134444	17134448	108	4	4	1.0000000
3L	17134534	17134538	187	4	4	1.0000000
3L	17134955	17134959	208	4	4	1.0000000
3L	17137878	17137882	2	4	4	1.0000000
3L	17140522	17140526	108	4	4	1.0000000
3L	17140879	17140883	214	4	4	1.0000000
3L	17143025	17143029	4	4	4	1.0000000
3L	17145488	17145492	254	4	4	1.0000000
3L	17145994	17145998	199	4	4	1.0000000
3L	17146000	17146004	122	4	4	1.0000000
3L	17146954	17146958	187	4	4	1.0000000
3L	17147385	17147389	1	4	4	1.0000000
3L	17147401	17147405	156	4	4	1.0000000
3L	17148439	17148443	110	4	4	1.0000000
3L	17150367	17150371	49	4	4	1.0000000
3L	17152479	17152483	332	4	4	1.0000000
3L	17152916	17152920	410	4	4	1.0000000
3L	17153687	17153691	89	4	4	1.0000000
3L	17154927	17154931	217	4	4	1.0000000
3L	17155400	17155404	224	4	4	1.0000000
3L	17155491	17155495	176	4	4	1.0000000
3L	17155896	17155900	200	4	4	1.0000000
3L	17157702	17157706	6	4	4	1.0000000
3L	17157707	17157711	4	4	4	1.0000000
3L	17158159	17158163	4	4	4	1.0000000
3L	17160976	17160980	2	4	4	1.0000000
3L	17161327	17161331	0	0	4	0.0000000
3L	17161517	17161521	62	4	4	1.0000000
3L	17162283	17162287	91	4	4	1.0000000
3L	17163061	17163065	24	4	4	1.0000000
3L	17163500	17163504	50	4	4	1.0000000
3L	17164947	17164951	105	4	4	1.0000000
3L	17166143	17166147	122	4	4	1.0000000
3L	17166420	17166424	95	4	4	1.0000000
3L	17167070	17167074	74	4	4	1.0000000
3L	17167645	17167649	291	4	4	1.0000000
3L	17168865	17168869	407	4	4	1.0000000
3L	17170653	17170657	200	4	4	1.0000000
3L	17171061	17171065	141	4	4	1.0000000
3L	17172767	17172771	0	0	4	0.0000000
3L	17173515	17173519	80	4	4	1.0000000
3L	17174480	17174484	227	4	4	1.0000000
3L	17174940	17174944	189	4	4	1.0000000
3L	17174971	17174975	207	4	4	1.0000000
3L	17175351	17175355	178	4	4	1.0000000
3L	17177358	17177362	46	4	4	1.0000000
3L	17177907	17177911	277	4	4	1.0000000
3L	17178609	17178613	403	4	4	1.0000000
3L	17179296	17179300	179	4	4	1.0000000
3L	17179312	17179316	40	4	4	1.0000000
3L	17179617	17179621	40	4	4	1.0000000
3L	17180248	17180252	18	4	4	1.0000000
3L	17180499	17180503	15	4	4	1.0000000
3L	17182615	17182619	53	4	4	1.0000000
3L	17183582	17183586	118	4	4	1.0000000
3L	17184666	17184670	95	4	4	1.0000000
3L	17184676	17184680	13	4	4	1.0000000
3L	17184937	17184941	61	4	4	1.0000000
3L	17185202	17185206	54	4	4	1.0000000
3L	17185467	17185471	20	4	4	1.0000000
3L	17187156	17187160	192	4	4	1.0000000
3L	17187827	17187831	233	4	4	1.0000000
3L	17188501	17188505	152	4	4	1.0000000
3L	17188855	17188859	103	4	4	1.0000000
3L	17189060	17189064	4	4	4	1.0000000
3L	17189246	17189250	3	4	4	1.0000000
3L	17190008	17190012	0	0	4	0.0000000
3L	17190261	17190265	7	4	4	1.0000000
3L	17190602	17190606	44	4	4	1.0000000
3L	17191426	17191430	21	4	4	1.0000000
3L	17191493	17191497	0	0	4	0.0000000
3L	17191629	17191633	113	4	4	1.0000000
3L	17192700	17192704	200	4	4	1.0000000
3L	17193200	17193204	123	4	4	1.0000000
3L	17194178	17194182	17	4	4	1.0000000
3L	17195243	17195247	125	4	4	1.0000000
3L	17196365	17196369	178	4	4	1.0000000
3L	17196608	17196612	62	4	4	1.0000000
3L	17198192	17198196	206	4	4	1.0000000
3L	17198586	17198590	339	4	4	1.0000000
3L	17200263	17200267	134	4	4	1.0000000
3L	17200915	17200919	24	4	4	1.0000000
3L	17201089	17201093	0	0	4	0.0000000
3L	17202152	17202156	10	4	4	1.0000000
3L	17202336	17202340	245	4	4	1.0000000
3L	17202673	17202677	240	4	4	1.0000000
3L	17203363	17203367	10	4	4	1.0000000
3L	17203708	17203712	77	4	4	1.0000000
3L	17204785	17204789	137	4	4	1.0000000
3L	17205730	17205734	71	4	4	1.0000000
3L	17205802	17205806	5	4	4	1.0000000
3L	17206680	17206684	16	4	4	1.0000000
3L	17206957	17206961	5	4	4	1.0000000
3L	17207185	17207189	12	4	4	1.0000000
3L	17208684	17208688	0	0	4	0.0000000
3L	17209763	17209767	108	4	4	1.0000000
3L	17210922	17210926	76	4	4	1.0000000
3L	17211170	17211174	23	4	4	1.0000000
3L	17212754	17212758	18	4	4	1.0000000
3L	17212784	17212788	0	0	4	0.0000000
3L	17212951	17212955	0	0	4	0.0000000
3L	17213095	17213099	0	0	4	0.0000000
3L	17214167	17214171	5	4	4	1.0000000
3L	17214807	17214811	3	4	4	1.0000000
3L	17217661	17217665	3	4	4	1.0000000
3L	17217701	17217705	47	4	4	1.0000000
3L	17218226	17218230	183	4	4	1.0000000
3L	17218582	17218586	330	4	4	1.0000000
3L	17219167	17219171	202	4	4	1.0000000
3L	17221281	17221285	466	4	4	1.0000000
3L	17221764	17221768	402	4	4	1.0000000
3L	17221978	17221982	27	4	4	1.0000000
3L	17222385	17222389	14	4	4	1.0000000
3L	17222612	17222616	6	4	4	1.0000000
3L	17223930	17223934	251	4	4	1.0000000
3L	17224447	17224451	339	4	4	1.0000000
3L	17225546	17225550	1	1	4	0.2500000
3L	17225873	17225877	112	4	4	1.0000000
3L	17226699	17226703	127	4	4	1.0000000
3L	17227536	17227540	6	4	4	1.0000000
3L	17228749	17228753	0	0	4	0.0000000
3L	17228891	17228895	0	0	4	0.0000000
3L	17229078	17229082	0	0	4	0.0000000
3L	17231054	17231058	9	3	4	0.7500000
3L	17232442	17232446	9	1	4	0.2500000
3L	17232482	17232486	0	0	4	0.0000000
3L	17232498	17232502	0	0	4	0.0000000
3L	17232843	17232847	104	4	4	1.0000000
3L	17233296	17233300	60	4	4	1.0000000
3L	17233467	17233471	29	4	4	1.0000000
3L	17234516	17234520	182	4	4	1.0000000
3L	17234859	17234863	160	4	4	1.0000000
3L	17235355	17235359	110	4	4	1.0000000
3L	17236059	17236063	133	4	4	1.0000000
3L	17236399	17236403	1	3	4	0.7500000
3L	17236516	17236520	35	4	4	1.0000000
3L	17237273	17237277	704	4	4	1.0000000
3L	17237322	17237326	1	4	4	1.0000000
3L	17237334	17237338	2	4	4	1.0000000
3L	17237689	17237693	3	4	4	1.0000000
3L	17237744	17237748	34	4	4	1.0000000
3L	17238987	17238991	74	4	4	1.0000000
3L	17239101	17239105	14	4	4	1.0000000
3L	17239446	17239450	15	4	4	1.0000000
3L	17239490	17239494	1	4	4	1.0000000
3L	17239578	17239582	0	0	4	0.0000000
3L	17239589	17239593	0	0	4	0.0000000
3L	17239667	17239671	0	0	4	0.0000000
3L	17239700	17239704	0	0	4	0.0000000
3L	17239769	17239773	38	4	4	1.0000000
3L	17239917	17239921	78	4	4	1.0000000
3L	17240120	17240124	107	4	4	1.0000000
3L	17240407	17240411	141	4	4	1.0000000
3L	17241122	17241126	61	4	4	1.0000000
3L	17241128	17241132	8	4	4	1.0000000
3L	17241178	17241182	3	4	4	1.0000000
3L	17241239	17241243	0	0	4	0.0000000
3L	17241311	17241315	0	0	4	0.0000000
3L	17241450	17241454	0	0	4	0.0000000
3L	17241543	17241547	0	0	4	0.0000000
3L	17241626	17241630	15	4	4	1.0000000
3L	17241909	17241913	358	4	4	1.0000000
3L	17242541	17242545	476	4	4	1.0000000
3L	17242606	17242610	5	4	4	1.0000000
3L	17242786	17242790	205	4	4	1.0000000
3L	17243226	17243230	220	4	4	1.0000000
3L	17243752	17243756	27	4	4	1.0000000
3L	17243793	17243797	67	4	4	1.0000000
3L	17244523	17244527	0	0	4	0.0000000
3L	17244699	17244703	4	4	4	1.0000000
3L	17245282	17245286	34	4	4	1.0000000
3L	17245695	17245699	45	4	4	1.0000000
3L	17245852	17245856	0	0	4	0.0000000
3L	17245856	17245860	2	4	4	1.0000000
3L	17246172	17246176	1	4	4	1.0000000
3L	17246203	17246207	0	0	4	0.0000000
3L	17246371	17246375	22	4	4	1.0000000
3L	17246493	17246497	83	4	4	1.0000000
3L	17247242	17247246	67	4	4	1.0000000
3L	17247330	17247334	0	0	4	0.0000000
3L	17247400	17247404	2	3	4	0.7500000
3L	17247475	17247479	53	4	4	1.0000000
3L	17249141	17249145	135	4	4	1.0000000
3L	17249532	17249536	89	4	4	1.0000000
3L	17249587	17249591	2	4	4	1.0000000
3L	17249824	17249828	2	1	4	0.2500000
3L	17250082	17250086	1	4	4	1.0000000
3L	17251136	17251140	29	4	4	1.0000000
3L	17252148	17252152	93	4	4	1.0000000
3L	17252263	17252267	206	4	4	1.0000000
3L	17253184	17253188	150	4	4	1.0000000
3L	17253241	17253245	0	0	4	0.0000000
3L	17253260	17253264	0	0	4	0.0000000
3L	17253322	17253326	0	0	4	0.0000000
3L	17253445	17253449	0	0	4	0.0000000
3L	17253462	17253466	0	0	4	0.0000000
3L	17253507	17253511	0	0	4	0.0000000
3L	17253514	17253518	0	0	4	0.0000000
3L	17253598	17253602	0	0	4	0.0000000
3L	17253607	17253611	17	4	4	1.0000000
3L	17253945	17253949	19	4	4	1.0000000
3L	17256119	17256123	181	4	4	1.0000000
3L	17256554	17256558	306	4	4	1.0000000
3L	17258367	17258371	61	4	4	1.0000000
3L	17258626	17258630	60	4	4	1.0000000
3L	17258652	17258656	0	0	4	0.0000000
3L	17258710	17258714	22	4	4	1.0000000
3L	17259449	17259453	32	4	4	1.0000000
3L	17259494	17259498	9	4	4	1.0000000
3L	17259522	17259526	114	4	4	1.0000000
3L	17260314	17260318	386	4	4	1.0000000
3L	17260835	17260839	182	4	4	1.0000000
3L	17261015	17261019	18	4	4	1.0000000
3L	17261258	17261262	19	4	4	1.0000000
3L	17261270	17261274	137	4	4	1.0000000
3L	17261724	17261728	137	4	4	1.0000000
3L	17262070	17262074	89	4	4	1.0000000
3L	17262372	17262376	33	4	4	1.0000000
3L	17262570	17262574	20	4	4	1.0000000
3L	17264022	17264026	17	4	4	1.0000000
3L	17264274	17264278	1	4	4	1.0000000
3L	17264424	17264428	1	1	4	0.2500000
3L	17264555	17264559	0	0	4	0.0000000
3L	17264621	17264625	0	0	4	0.0000000
3L	17264651	17264655	1	4	4	1.0000000
3L	17264833	17264837	88	4	4	1.0000000
3L	17266072	17266076	185	4	4	1.0000000
3L	17266779	17266783	150	4	4	1.0000000
3L	17267124	17267128	28	4	4	1.0000000
3L	17267620	17267624	23	4	4	1.0000000
3L	17267799	17267803	76	4	4	1.0000000
3L	17268751	17268755	108	4	4	1.0000000
3L	17270417	17270421	34	4	4	1.0000000
3L	17270560	17270564	108	4	4	1.0000000
3L	17271878	17271882	137	4	4	1.0000000
3L	17272820	17272824	115	4	4	1.0000000
3L	17274043	17274047	100	4	4	1.0000000
3L	17276088	17276092	16	4	4	1.0000000
3L	17278317	17278321	4	4	4	1.0000000
3L	17278528	17278532	37	4	4	1.0000000
3L	17279525	17279529	111	4	4	1.0000000
3L	17282155	17282159	3	4	4	1.0000000
3L	17282434	17282438	89	4	4	1.0000000
3L	17283122	17283126	288	4	4	1.0000000
3L	17284047	17284051	229	4	4	1.0000000
3L	17284248	17284252	6	4	4	1.0000000
3L	17284462	17284466	5	4	4	1.0000000
3L	17285121	17285125	44	4	4	1.0000000
3L	17286297	17286301	89	4	4	1.0000000
3L	17286905	17286909	386	4	4	1.0000000
3L	17287353	17287357	396	4	4	1.0000000
3L	17289011	17289015	110	4	4	1.0000000
3L	17289346	17289350	145	4	4	1.0000000
3L	17290373	17290377	138	4	4	1.0000000
3L	17291276	17291280	49	4	4	1.0000000
3L	17291283	17291287	90	4	4	1.0000000
3L	17291923	17291927	126	4	4	1.0000000
3L	17292568	17292572	128	4	4	1.0000000
3L	17293250	17293254	255	4	4	1.0000000
3L	17294281	17294285	200	4	4	1.0000000
3L	17294304	17294308	8	4	4	1.0000000
3L	17294511	17294515	16	4	4	1.0000000
3L	17296210	17296214	112	4	4	1.0000000
3L	17297539	17297543	166	4	4	1.0000000
3L	17298896	17298900	121	4	4	1.0000000
3L	17300423	17300427	37	4	4	1.0000000
3L	17302525	17302529	36	4	4	1.0000000
3L	17304258	17304262	23	4	4	1.0000000
3L	17304459	17304463	2	4	4	1.0000000
3L	17305945	17305949	9	4	4	1.0000000
3L	17307718	17307722	10	4	4	1.0000000
3L	17307785	17307789	163	4	4	1.0000000
3L	17308209	17308213	232	4	4	1.0000000
3L	17308983	17308987	225	4	4	1.0000000
3L	17309268	17309272	67	4	4	1.0000000
3L	17309437	17309441	206	4	4	1.0000000
3L	17310041	17310045	95	4	4	1.0000000
3L	17310293	17310297	37	4	4	1.0000000
3L	17310299	17310303	212	4	4	1.0000000
3L	17311214	17311218	467	4	4	1.0000000
3L	17311575	17311579	374	4	4	1.0000000
3L	17312135	17312139	89	4	4	1.0000000
3L	17312435	17312439	3	4	4	1.0000000
3L	17312490	17312494	35	4	4	1.0000000
3L	17313807	17313811	39	4	4	1.0000000
3L	17314001	17314005	1	4	4	1.0000000
3L	17317097	17317101	14	4	4	1.0000000
3L	17317277	17317281	40	4	4	1.0000000
3L	17317953	17317957	40	4	4	1.0000000
3L	17318332	17318336	19	4	4	1.0000000
3L	17319625	17319629	160	4	4	1.0000000
3L	17320035	17320039	232	4	4	1.0000000
3L	17320078	17320082	0	0	4	0.0000000
3L	17320164	17320168	24	4	4	1.0000000
3L	17320461	17320465	28	4	4	1.0000000
3L	17320501	17320505	113	4	4	1.0000000
3L	17321644	17321648	100	4	4	1.0000000
3L	17321681	17321685	113	4	4	1.0000000
3L	17323098	17323102	65	4	4	1.0000000
3L	17323257	17323261	3	4	4	1.0000000
3L	17323331	17323335	0	0	4	0.0000000
3L	17323410	17323414	12	4	4	1.0000000
3L	17323713	17323717	13	4	4	1.0000000
3L	17323745	17323749	1	4	4	1.0000000
3L	17323913	17323917	0	0	4	0.0000000
3L	17324066	17324070	1	4	4	1.0000000
3L	17324172	17324176	19	4	4	1.0000000
3L	17324457	17324461	19	4	4	1.0000000
3L	17324695	17324699	0	0	4	0.0000000
3L	17324714	17324718	0	0	4	0.0000000
3L	17324836	17324840	0	0	4	0.0000000
3L	17324916	17324920	0	0	4	0.0000000
3L	17324961	17324965	0	0	4	0.0000000
3L	17325067	17325071	6	4	4	1.0000000
3L	17325297	17325301	10	4	4	1.0000000
3L	17325531	17325535	144	4	4	1.0000000
3L	17326596	17326600	138	4	4	1.0000000
3L	17327780	17327784	65	4	4	1.0000000
3L	17328493	17328497	200	4	4	1.0000000
3L	17328856	17328860	144	4	4	1.0000000
3L	17328905	17328909	111	4	4	1.0000000
3L	17329910	17329914	177	4	4	1.0000000
3L	17330098	17330102	665	4	4	1.0000000
3L	17330545	17330549	584	4	4	1.0000000
3L	17331535	17331539	38	4	4	1.0000000
3L	17331635	17331639	207	4	4	1.0000000
3L	17332331	17332335	266	4	4	1.0000000
3L	17333286	17333290	206	4	4	1.0000000
3L	17334628	17334632	26	4	4	1.0000000
3L	17337254	17337258	200	4	4	1.0000000
3L	17337974	17337978	141	4	4	1.0000000
3L	17338030	17338034	178	4	4	1.0000000
3L	17338339	17338343	165	4	4	1.0000000
3L	17338394	17338398	86	4	4	1.0000000
3L	17339406	17339410	1037	4	4	1.0000000
3L	17340315	17340319	564	4	4	1.0000000
3L	17340395	17340399	4	4	4	1.0000000
3L	17340518	17340522	3	4	4	1.0000000
3L	17340528	17340532	128	4	4	1.0000000
3L	17340934	17340938	166	4	4	1.0000000
3L	17341126	17341130	43	4	4	1.0000000
3L	17341798	17341802	47	4	4	1.0000000
3L	17342164	17342168	6	4	4	1.0000000
3L	17342173	17342177	1	4	4	1.0000000
3L	17342216	17342220	0	0	4	0.0000000
3L	17342283	17342287	3	4	4	1.0000000
3L	17342525	17342529	3	4	4	1.0000000
3L	17342592	17342596	0	0	4	0.0000000
3L	17342688	17342692	115	4	4	1.0000000
3L	17343225	17343229	112	4	4	1.0000000
3L	17343271	17343275	1	3	4	0.7500000
3L	17343406	17343410	1	4	4	1.0000000
3L	17343439	17343443	0	0	4	0.0000000
3L	17343538	17343542	0	0	4	0.0000000
3L	17343681	17343685	1	3	4	0.7500000
3L	17343889	17343893	1	4	4	1.0000000
3L	17343967	17343971	3	4	4	1.0000000
3L	17344224	17344228	2	4	4	1.0000000
3L	17344342	17344346	0	0	4	0.0000000
3L	17344375	17344379	0	0	4	0.0000000
3L	17344434	17344438	43	4	4	1.0000000
3L	17345174	17345178	37	4	4	1.0000000
3L	17345192	17345196	0	0	4	0.0000000
3L	17345208	17345212	42	4	4	1.0000000
3L	17345632	17345636	45	4	4	1.0000000
3L	17345797	17345801	32	4	4	1.0000000
3L	17346300	17346304	20	4	4	1.0000000
3L	17346362	17346366	8	4	4	1.0000000
3L	17347377	17347381	16	4	4	1.0000000
3L	17349156	17349160	76	4	4	1.0000000
3L	17349645	17349649	779	4	4	1.0000000
3L	17350047	17350051	49	4	4	1.0000000
3L	17350303	17350307	171	4	4	1.0000000
3L	17350787	17350791	215	4	4	1.0000000
3L	17351146	17351150	106	4	4	1.0000000
3L	17351932	17351936	173	4	4	1.0000000
3L	17352537	17352541	34	4	4	1.0000000
3L	17352751	17352755	266	4	4	1.0000000
3L	17353160	17353164	232	4	4	1.0000000
3L	17353301	17353305	52	4	4	1.0000000
3L	17353929	17353933	80	4	4	1.0000000
3L	17354131	17354135	203	4	4	1.0000000
3L	17354627	17354631	190	4	4	1.0000000
3L	17354801	17354805	57	4	4	1.0000000
3L	17355141	17355145	66	4	4	1.0000000
3L	17355159	17355163	1	4	4	1.0000000
3L	17355206	17355210	1	1	4	0.2500000
3L	17355380	17355384	1	4	4	1.0000000
3L	17355402	17355406	244	4	4	1.0000000
3L	17355788	17355792	212	4	4	1.0000000
3L	17355813	17355817	0	0	4	0.0000000
3L	17356006	17356010	1	3	4	0.7500000
3L	17356191	17356195	2	4	4	1.0000000
3L	17356375	17356379	6	4	4	1.0000000
3L	17356601	17356605	11	4	4	1.0000000
3L	17356809	17356813	23	4	4	1.0000000
3L	17357052	17357056	19	4	4	1.0000000
3L	17357213	17357217	2	4	4	1.0000000
3L	17357313	17357317	0	0	4	0.0000000
3L	17357338	17357342	0	0	4	0.0000000
3L	17357429	17357433	69	4	4	1.0000000
3L	17358170	17358174	259	4	4	1.0000000
3L	17358564	17358568	389	4	4	1.0000000
3L	17359025	17359029	138	4	4	1.0000000
3L	17359310	17359314	283	4	4	1.0000000
3L	17359788	17359792	270	4	4	1.0000000
3L	17359823	17359827	6	4	4	1.0000000
3L	17359956	17359960	2	1	4	0.2500000
3L	17360116	17360120	0	0	4	0.0000000
3L	17360155	17360159	0	0	4	0.0000000
3L	17360241	17360245	1	3	4	0.7500000
3L	17360367	17360371	1	4	4	1.0000000
3L	17360446	17360450	44	4	4	1.0000000
3L	17360803	17360807	48	4	4	1.0000000
3L	17360816	17360820	0	0	4	0.0000000
3L	17360923	17360927	0	0	4	0.0000000
3L	17361012	17361016	1	3	4	0.7500000
3L	17361068	17361072	4	4	4	1.0000000
3L	17361325	17361329	4	4	4	1.0000000
3L	17361440	17361444	1	4	4	1.0000000
3L	17361801	17361805	102	4	4	1.0000000
3L	17363085	17363089	157	4	4	1.0000000
3L	17363784	17363788	109	4	4	1.0000000
3L	17363960	17363964	8	4	4	1.0000000
3L	17363991	17363995	185	4	4	1.0000000
3L	17364448	17364452	186	4	4	1.0000000
3L	17364610	17364614	0	0	4	0.0000000
3L	17364759	17364763	1	4	4	1.0000000
3L	17364931	17364935	178	4	4	1.0000000
3L	17365412	17365416	183	4	4	1.0000000
3L	17365696	17365700	132	4	4	1.0000000
3L	17366319	17366323	92	4	4	1.0000000
3L	17366335	17366339	91	4	4	1.0000000
3L	17367001	17367005	83	4	4	1.0000000
3L	17367015	17367019	107	4	4	1.0000000
3L	17367350	17367354	89	4	4	1.0000000
3L	17367624	17367628	67	4	4	1.0000000
3L	17367954	17367958	82	4	4	1.0000000
3L	17368223	17368227	20	4	4	1.0000000
3L	17368331	17368335	9	4	4	1.0000000
3L	17368349	17368353	60	4	4	1.0000000
3L	17369044	17369048	75	4	4	1.0000000
3L	17369095	17369099	16	4	4	1.0000000
3L	17369395	17369399	13	4	4	1.0000000
3L	17369415	17369419	0	0	4	0.0000000
3L	17369487	17369491	0	0	4	0.0000000
3L	17369496	17369500	0	0	4	0.0000000
3L	17369505	17369509	0	0	4	0.0000000
3L	17369668	17369672	0	0	4	0.0000000
3L	17369700	17369704	0	0	4	0.0000000
3L	17369911	17369915	0	0	4	0.0000000
3L	17369988	17369992	1	4	4	1.0000000
3L	17370111	17370115	9	4	4	1.0000000
3L	17370447	17370451	12	4	4	1.0000000
3L	17370699	17370703	2	1	4	0.2500000
3L	17370822	17370826	0	0	4	0.0000000
3L	17370891	17370895	0	0	4	0.0000000
3L	17371019	17371023	0	0	4	0.0000000
3L	17371193	17371197	0	0	4	0.0000000
3L	17371245	17371249	0	0	4	0.0000000
3L	17371364	17371368	0	0	4	0.0000000
3L	17371382	17371386	0	0	4	0.0000000
3L	17371449	17371453	0	0	4	0.0000000
3L	17371580	17371584	1	4	4	1.0000000
3L	17371764	17371768	1	1	4	0.2500000
3L	17371793	17371797	0	0	4	0.0000000
3L	17371797	17371801	0	0	4	0.0000000
3L	17371872	17371876	0	0	4	0.0000000
3L	17371963	17371967	0	0	4	0.0000000
3L	17371992	17371996	39	4	4	1.0000000
3L	17372270	17372274	41	4	4	1.0000000
3L	17372314	17372318	13	4	4	1.0000000
3L	17372818	17372822	12	4	4	1.0000000
3L	17372868	17372872	0	0	4	0.0000000
3L	17372895	17372899	0	0	4	0.0000000
3L	17373051	17373055	0	0	4	0.0000000
3L	17373064	17373068	0	0	4	0.0000000
3L	17373150	17373154	0	0	4	0.0000000
3L	17373268	17373272	0	0	4	0.0000000
3L	17373285	17373289	0	0	4	0.0000000
3L	17373333	17373337	0	0	4	0.0000000
3L	17373510	17373514	2	3	4	0.7500000
3L	17373523	17373527	2	4	4	1.0000000
3L	17373532	17373536	41	4	4	1.0000000
3L	17374019	17374023	48	4	4	1.0000000
3L	17374048	17374052	0	0	4	0.0000000
3L	17374087	17374091	0	0	4	0.0000000
3L	17374317	17374321	1	4	4	1.0000000
3L	17374450	17374454	6	4	4	1.0000000
3L	17374462	17374466	60	4	4	1.0000000
3L	17375260	17375264	19	4	4	1.0000000
3L	17375521	17375525	12	4	4	1.0000000
3L	17375545	17375549	60	4	4	1.0000000
3L	17375573	17375577	101	4	4	1.0000000
3L	17376031	17376035	104	4	4	1.0000000
3L	17376590	17376594	35	4	4	1.0000000
3L	17377021	17377025	6	4	4	1.0000000
3L	17377228	17377232	1	1	4	0.2500000
3L	17377435	17377439	0	0	4	0.0000000
3L	17377765	17377769	1	3	4	0.7500000
3L	17378019	17378023	87	4	4	1.0000000
3L	17378737	17378741	76	4	4	1.0000000
3L	17378791	17378795	0	0	4	0.0000000
3L	17378860	17378864	0	0	4	0.0000000
3L	17378956	17378960	0	0	4	0.0000000
3L	17379032	17379036	444	4	4	1.0000000
3L	17379401	17379405	543	4	4	1.0000000
3L	17379853	17379857	147	4	4	1.0000000
3L	17380204	17380208	16	4	4	1.0000000
3L	17380351	17380355	1	1	4	0.2500000
3L	17380405	17380409	1	4	4	1.0000000
3L	17380428	17380432	6	4	4	1.0000000
3L	17380637	17380641	164	4	4	1.0000000
3L	17381164	17381168	148	4	4	1.0000000
3L	17381368	17381372	12	4	4	1.0000000
3L	17381863	17381867	9	4	4	1.0000000
3L	17381901	17381905	14	4	4	1.0000000
3L	17382197	17382201	130	4	4	1.0000000
3L	17382534	17382538	143	4	4	1.0000000
3L	17382575	17382579	0	0	4	0.0000000
3L	17382641	17382645	1	3	4	0.7500000
3L	17382712	17382716	37	4	4	1.0000000
3L	17383395	17383399	40	4	4	1.0000000
3L	17383497	17383501	0	0	4	0.0000000
3L	17383665	17383669	0	0	4	0.0000000
3L	17383825	17383829	0	0	4	0.0000000
3L	17383936	17383940	0	0	4	0.0000000
3L	17383971	17383975	0	0	4	0.0000000
3L	17384016	17384020	0	0	4	0.0000000
3L	17384024	17384028	0	0	4	0.0000000
3L	17386276	17386280	67	4	4	1.0000000
3L	17386587	17386591	103	4	4	1.0000000
3L	17386891	17386895	30	4	4	1.0000000
3L	17386909	17386913	8	4	4	1.0000000
3L	17387122	17387126	10	4	4	1.0000000
3L	17387369	17387373	17	4	4	1.0000000
3L	17387710	17387714	80	4	4	1.0000000
3L	17388010	17388014	145	4	4	1.0000000
3L	17388415	17388419	67	4	4	1.0000000
3L	17388695	17388699	1	4	4	1.0000000
3L	17388851	17388855	0	0	4	0.0000000
3L	17388875	17388879	0	0	4	0.0000000
3L	17388907	17388911	7	4	4	1.0000000
3L	17389525	17389529	13	4	4	1.0000000
3L	17389583	17389587	0	0	4	0.0000000
3L	17389616	17389620	0	0	4	0.0000000
3L	17389822	17389826	4	3	4	0.7500000
3L	17389831	17389835	4	4	4	1.0000000
3L	17389838	17389842	5	4	4	1.0000000
3L	17389845	17389849	21	4	4	1.0000000
3L	17390694	17390698	43	4	4	1.0000000
3L	17391258	17391262	170	4	4	1.0000000
3L	17391986	17391990	58	4	4	1.0000000
3L	17392018	17392022	364	4	4	1.0000000
3L	17392490	17392494	389	4	4	1.0000000
3L	17392718	17392722	5	4	4	1.0000000
3L	17392799	17392803	95	4	4	1.0000000
3L	17393167	17393171	95	4	4	1.0000000
3L	17393278	17393282	0	0	4	0.0000000
3L	17393491	17393495	5	4	4	1.0000000
3L	17393948	17393952	7	4	4	1.0000000
3L	17393974	17393978	95	4	4	1.0000000
3L	17394798	17394802	113	4	4	1.0000000
3L	17394803	17394807	5	4	4	1.0000000
3L	17394972	17394976	128	4	4	1.0000000
3L	17395841	17395845	122	4	4	1.0000000
3L	17395849	17395853	0	0	4	0.0000000
3L	17396024	17396028	0	0	4	0.0000000
3L	17396060	17396064	1	4	4	1.0000000
3L	17396252	17396256	1	1	4	0.2500000
3L	17396315	17396319	77	4	4	1.0000000
3L	17396609	17396613	80	4	4	1.0000000
3L	17397091	17397095	0	0	4	0.0000000
3L	17397326	17397330	0	0	4	0.0000000
3L	17397369	17397373	0	0	4	0.0000000
3L	17397405	17397409	0	0	4	0.0000000
3L	17397423	17397427	0	0	4	0.0000000
3L	17397494	17397498	0	0	4	0.0000000
3L	17397630	17397634	2	4	4	1.0000000
3L	17397768	17397772	2	1	4	0.2500000
3L	17397910	17397914	0	0	4	0.0000000
3L	17397926	17397930	1	3	4	0.7500000
3L	17398098	17398102	67	4	4	1.0000000
3L	17398718	17398722	73	4	4	1.0000000
3L	17399181	17399185	5	4	4	1.0000000
3L	17399497	17399501	317	4	4	1.0000000
3L	17400028	17400032	343	4	4	1.0000000
3L	17401674	17401678	78	4	4	1.0000000
3L	17402620	17402624	216	4	4	1.0000000
3L	17403003	17403007	353	4	4	1.0000000
3L	17403364	17403368	320	4	4	1.0000000
3L	17404483	17404487	120	4	4	1.0000000
3L	17405083	17405087	50	4	4	1.0000000
3L	17405404	17405408	88	4	4	1.0000000
3L	17406044	17406048	197	4	4	1.0000000
3L	17407477	17407481	160	4	4	1.0000000
3L	17407814	17407818	66	4	4	1.0000000
3L	17407819	17407823	11	4	4	1.0000000
3L	17407898	17407902	2	4	4	1.0000000
3L	17408004	17408008	25	4	4	1.0000000
3L	17408635	17408639	71	4	4	1.0000000
3L	17408710	17408714	1	4	4	1.0000000
3L	17408824	17408828	338	4	4	1.0000000
3L	17409356	17409360	334	4	4	1.0000000
3L	17409580	17409584	35	4	4	1.0000000
3L	17409864	17409868	33	4	4	1.0000000
3L	17409869	17409873	6	4	4	1.0000000
3L	17409961	17409965	3	4	4	1.0000000
3L	17410188	17410192	106	4	4	1.0000000
3L	17410625	17410629	105	4	4	1.0000000
3L	17410967	17410971	176	4	4	1.0000000
3L	17411604	17411608	118	4	4	1.0000000
3L	17412062	17412066	128	4	4	1.0000000
3L	17412392	17412396	81	4	4	1.0000000
3L	17412450	17412454	9	4	4	1.0000000
3L	17412458	17412462	188	4	4	1.0000000
3L	17412893	17412897	190	4	4	1.0000000
3L	17413078	17413082	2	4	4	1.0000000
3L	17413356	17413360	11	4	4	1.0000000
3L	17413573	17413577	29	4	4	1.0000000
3L	17413834	17413838	61	4	4	1.0000000
3L	17414169	17414173	41	4	4	1.0000000
3L	17414307	17414311	0	0	4	0.0000000
3L	17414379	17414383	17	4	4	1.0000000
3L	17414944	17414948	29	4	4	1.0000000
3L	17415959	17415963	24	4	4	1.0000000
3L	17416089	17416093	4	4	4	1.0000000
3L	17416194	17416198	282	4	4	1.0000000
3L	17416654	17416658	341	4	4	1.0000000
3L	17417544	17417548	306	4	4	1.0000000
3L	17418031	17418035	349	4	4	1.0000000
3L	17418335	17418339	98	4	4	1.0000000
3L	17418445	17418449	33	4	4	1.0000000
3L	17418717	17418721	26	4	4	1.0000000
3L	17420247	17420251	4	4	4	1.0000000
3L	17420457	17420461	0	0	4	0.0000000
3L	17420658	17420662	30	4	4	1.0000000
3L	17421211	17421215	26	4	4	1.0000000
3L	17421221	17421225	33	4	4	1.0000000
3L	17421226	17421230	208	4	4	1.0000000
3L	17421613	17421617	154	4	4	1.0000000
3L	17421627	17421631	0	0	4	0.0000000
3L	17421760	17421764	0	0	4	0.0000000
3L	17421770	17421774	0	0	4	0.0000000
3L	17421944	17421948	0	0	4	0.0000000
3L	17421978	17421982	0	0	4	0.0000000
3L	17422105	17422109	0	0	4	0.0000000
3L	17422170	17422174	0	0	4	0.0000000
3L	17422353	17422357	0	0	4	0.0000000
3L	17422488	17422492	2	4	4	1.0000000
3L	17422790	17422794	141	4	4	1.0000000
3L	17423428	17423432	142	4	4	1.0000000
3L	17423458	17423462	0	0	4	0.0000000
3L	17423533	17423537	0	0	4	0.0000000
3L	17423598	17423602	0	0	4	0.0000000
3L	17423684	17423688	0	0	4	0.0000000
3L	17423737	17423741	3	3	4	0.7500000
3L	17423971	17423975	4	4	4	1.0000000
3L	17424088	17424092	6	4	4	1.0000000
3L	17424213	17424217	126	4	4	1.0000000
3L	17424807	17424811	146	4	4	1.0000000
3L	17424919	17424923	249	4	4	1.0000000
3L	17425438	17425442	241	4	4	1.0000000
3L	17425823	17425827	23	4	4	1.0000000
3L	17425968	17425972	18	4	4	1.0000000
3L	17426271	17426275	20	4	4	1.0000000
3L	17426426	17426430	122	4	4	1.0000000
3L	17426744	17426748	95	4	4	1.0000000
3L	17426775	17426779	5	4	4	1.0000000
3L	17426883	17426887	5	4	4	1.0000000
3L	17427157	17427161	127	4	4	1.0000000
3L	17427893	17427897	97	4	4	1.0000000
3L	17427928	17427932	0	0	4	0.0000000
3L	17427959	17427963	0	0	4	0.0000000
3L	17427968	17427972	0	0	4	0.0000000
3L	17428055	17428059	0	0	4	0.0000000
3L	17428205	17428209	2	4	4	1.0000000
3L	17428347	17428351	3	4	4	1.0000000
3L	17428492	17428496	1	1	4	0.2500000
3L	17428508	17428512	1	4	4	1.0000000
3L	17428637	17428641	1	1	4	0.2500000
3L	17428706	17428710	0	0	4	0.0000000
3L	17428779	17428783	0	0	4	0.0000000
3L	17428862	17428866	0	0	4	0.0000000
3L	17428936	17428940	0	0	4	0.0000000
3L	17429055	17429059	1	3	4	0.7500000
3L	17429069	17429073	12	4	4	1.0000000
3L	17430046	17430050	4	4	4	1.0000000
3L	17430146	17430150	0	0	4	0.0000000
3L	17430340	17430344	1	4	4	1.0000000
3L	17430400	17430404	172	4	4	1.0000000
3L	17431775	17431779	273	4	4	1.0000000
3L	17431961	17431965	24	4	4	1.0000000
3L	17432185	17432189	22	4	4	1.0000000
3L	17432270	17432274	0	0	4	0.0000000
3L	17432333	17432337	1	4	4	1.0000000
3L	17432371	17432375	1	4	4	1.0000000
3L	17432402	17432406	1	4	4	1.0000000
3L	17432453	17432457	2	4	4	1.0000000
3L	17432585	17432589	2	4	4	1.0000000
3L	17432783	17432787	1	1	4	0.2500000
3L	17432844	17432848	0	0	4	0.0000000
3L	17432866	17432870	0	0	4	0.0000000
3L	17432874	17432878	31	4	4	1.0000000
3L	17433360	17433364	68	4	4	1.0000000
3L	17434010	17434014	76	4	4	1.0000000
3L	17434743	17434747	47	4	4	1.0000000
3L	17434873	17434877	154	4	4	1.0000000
3L	17435359	17435363	186	4	4	1.0000000
3L	17435490	17435494	1	4	4	1.0000000
3L	17435508	17435512	0	0	4	0.0000000
3L	17435575	17435579	0	0	4	0.0000000
3L	17435635	17435639	30	4	4	1.0000000
3L	17436189	17436193	39	4	4	1.0000000
3L	17436238	17436242	0	0	4	0.0000000
3L	17436338	17436342	219	4	4	1.0000000
3L	17436795	17436799	207	4	4	1.0000000
3L	17436975	17436979	202	4	4	1.0000000
3L	17437342	17437346	229	4	4	1.0000000
3L	17437375	17437379	4	4	4	1.0000000
3L	17437459	17437463	18	4	4	1.0000000
3L	17437781	17437785	21	4	4	1.0000000
3L	17443644	17443648	2	4	4	1.0000000
3L	17443806	17443810	175	4	4	1.0000000
3L	17444684	17444688	99	4	4	1.0000000
3L	17444689	17444693	15	4	4	1.0000000
3L	17444864	17444868	45	4	4	1.0000000
3L	17445178	17445182	7	4	4	1.0000000
3L	17445578	17445582	6	4	4	1.0000000
3L	17445761	17445765	152	4	4	1.0000000
3L	17446578	17446582	149	4	4	1.0000000
3L	17446679	17446683	0	0	4	0.0000000
3L	17446686	17446690	0	0	4	0.0000000
3L	17446767	17446771	0	0	4	0.0000000
3L	17446856	17446860	4	4	4	1.0000000
3L	17447619	17447623	10	4	4	1.0000000
3L	17448965	17448969	100	4	4	1.0000000
3L	17449439	17449443	210	4	4	1.0000000
3L	17450189	17450193	133	4	4	1.0000000
3L	17450213	17450217	4	4	4	1.0000000
3L	17450219	17450223	44	4	4	1.0000000
3L	17450515	17450519	41	4	4	1.0000000
3L	17450612	17450616	0	0	4	0.0000000
3L	17450777	17450781	5	4	4	1.0000000
3L	17451016	17451020	249	4	4	1.0000000
3L	17451386	17451390	216	4	4	1.0000000
3L	17451448	17451452	162	4	4	1.0000000
3L	17451783	17451787	153	4	4	1.0000000
3L	17451800	17451804	3	4	4	1.0000000
3L	17451821	17451825	47	4	4	1.0000000
3L	17452102	17452106	45	4	4	1.0000000
3L	17452120	17452124	2	4	4	1.0000000
3L	17452218	17452222	2	4	4	1.0000000
3L	17452310	17452314	1	1	4	0.2500000
3L	17452428	17452432	104	4	4	1.0000000
3L	17452791	17452795	93	4	4	1.0000000
3L	17453016	17453020	15	4	4	1.0000000
3L	17453079	17453083	3	4	4	1.0000000
3L	17453139	17453143	91	4	4	1.0000000
3L	17453570	17453574	87	4	4	1.0000000
3L	17453726	17453730	0	0	4	0.0000000
3L	17453783	17453787	0	0	4	0.0000000
3L	17454082	17454086	0	0	4	0.0000000
3L	17454228	17454232	0	0	4	0.0000000
3L	17454390	17454394	0	0	4	0.0000000
3L	17455055	17455059	0	0	4	0.0000000
3L	17455154	17455158	0	0	4	0.0000000
3L	17455175	17455179	0	0	4	0.0000000
3L	17455347	17455351	0	0	4	0.0000000
3L	17458189	17458193	258	4	4	1.0000000
3L	17458533	17458537	332	4	4	1.0000000
3L	17459676	17459680	88	4	4	1.0000000
3L	17459793	17459797	0	0	4	0.0000000
3L	17459883	17459887	0	0	4	0.0000000
3L	17459889	17459893	0	0	4	0.0000000
3L	17462118	17462122	0	0	4	0.0000000
3L	17462125	17462129	0	0	4	0.0000000
3L	17462133	17462137	0	0	4	0.0000000
3L	17463402	17463406	218	4	4	1.0000000
3L	17463581	17463585	25	4	4	1.0000000
3L	17464215	17464219	24	4	4	1.0000000
3L	17465443	17465447	36	4	4	1.0000000
3L	17466648	17466652	10	4	4	1.0000000
3L	17466678	17466682	0	0	4	0.0000000
3L	17466758	17466762	0	0	4	0.0000000
3L	17466882	17466886	0	0	4	0.0000000
3L	17466975	17466979	0	0	4	0.0000000
3L	17467090	17467094	0	0	4	0.0000000
3L	17467209	17467213	0	0	4	0.0000000
3L	17467222	17467226	0	0	4	0.0000000
3L	17467425	17467429	1	3	4	0.7500000
3L	17467482	17467486	20	4	4	1.0000000
3L	17468156	17468160	24	4	4	1.0000000
3L	17468163	17468167	0	0	4	0.0000000
3L	17468182	17468186	0	0	4	0.0000000
3L	17468223	17468227	22	4	4	1.0000000
3L	17468233	17468237	117	4	4	1.0000000
3L	17468841	17468845	180	4	4	1.0000000
3L	17469128	17469132	35	4	4	1.0000000
3L	17469145	17469149	1	4	4	1.0000000
3L	17469261	17469265	4	4	4	1.0000000
3L	17469272	17469276	3	4	4	1.0000000
3L	17469284	17469288	3	4	4	1.0000000
3L	17469355	17469359	61	4	4	1.0000000
3L	17469802	17469806	79	4	4	1.0000000
3L	17469990	17469994	9	4	4	1.0000000
3L	17470109	17470113	155	4	4	1.0000000
3L	17470409	17470413	65	4	4	1.0000000
3L	17470492	17470496	1	4	4	1.0000000
3L	17470549	17470553	0	0	4	0.0000000
3L	17470738	17470742	0	0	4	0.0000000
3L	17470747	17470751	30	4	4	1.0000000
3L	17471169	17471173	112	4	4	1.0000000
3L	17471543	17471547	105	4	4	1.0000000
3L	17472156	17472160	121	4	4	1.0000000
3L	17472206	17472210	40	4	4	1.0000000
3L	17472526	17472530	168	4	4	1.0000000
3L	17472909	17472913	181	4	4	1.0000000
3L	17473378	17473382	48	4	4	1.0000000
3L	17473970	17473974	43	4	4	1.0000000
3L	17474083	17474087	0	0	4	0.0000000
3L	17474210	17474214	1	4	4	1.0000000
3L	17474281	17474285	105	4	4	1.0000000
3L	17474434	17474438	202	4	4	1.0000000
3L	17474899	17474903	179	4	4	1.0000000
3L	17475218	17475222	44	4	4	1.0000000
3L	17475338	17475342	1	4	4	1.0000000
3L	17475433	17475437	0	0	4	0.0000000
3L	17475529	17475533	3	3	4	0.7500000
3L	17475669	17475673	52	4	4	1.0000000
3L	17475676	17475680	325	4	4	1.0000000
3L	17476290	17476294	335	4	4	1.0000000
3L	17476478	17476482	9	4	4	1.0000000
3L	17476779	17476783	145	4	4	1.0000000
3L	17477314	17477318	151	4	4	1.0000000
3L	17477586	17477590	14	4	4	1.0000000
3L	17477670	17477674	1	4	4	1.0000000
3L	17477824	17477828	1	4	4	1.0000000
3L	17477946	17477950	1	1	4	0.2500000
3L	17478024	17478028	0	0	4	0.0000000
3L	17478142	17478146	0	0	4	0.0000000
3L	17478179	17478183	2	4	4	1.0000000
3L	17478183	17478187	41	4	4	1.0000000
3L	17478497	17478501	39	4	4	1.0000000
3L	17478656	17478660	1	4	4	1.0000000
3L	17478790	17478794	0	0	4	0.0000000
3L	17478920	17478924	0	0	4	0.0000000
3L	17479038	17479042	0	0	4	0.0000000
3L	17479159	17479163	2	4	4	1.0000000
3L	17479468	17479472	6	4	4	1.0000000
3L	17479736	17479740	2	4	4	1.0000000
3L	17479811	17479815	0	0	4	0.0000000
3L	17479894	17479898	0	0	4	0.0000000
3L	17479964	17479968	0	0	4	0.0000000
3L	17480023	17480027	5	4	4	1.0000000
3L	17480325	17480329	5	4	4	1.0000000
3L	17480435	17480439	0	0	4	0.0000000
3L	17480606	17480610	0	0	4	0.0000000
3L	17480670	17480674	11	4	4	1.0000000
3L	17481127	17481131	16	4	4	1.0000000
3L	17481259	17481263	8	4	4	1.0000000
3L	17481635	17481639	98	4	4	1.0000000
3L	17482128	17482132	86	4	4	1.0000000
3L	17484188	17484192	6	4	4	1.0000000
3L	17484261	17484265	6	4	4	1.0000000
3L	17484318	17484322	85	4	4	1.0000000
3L	17485059	17485063	78	4	4	1.0000000
3L	17485091	17485095	1	4	4	1.0000000
3L	17485169	17485173	21	4	4	1.0000000
3L	17486912	17486916	5	4	4	1.0000000
3L	17486921	17486925	368	4	4	1.0000000
3L	17487306	17487310	343	4	4	1.0000000
3L	17487899	17487903	3	3	4	0.7500000
3L	17488014	17488018	3	4	4	1.0000000
3L	17488611	17488615	56	4	4	1.0000000
3L	17489568	17489572	65	4	4	1.0000000
3L	17490116	17490120	253	4	4	1.0000000
3L	17490578	17490582	216	4	4	1.0000000
3L	17491776	17491780	43	4	4	1.0000000
3L	17493331	17493335	59	4	4	1.0000000
3L	17493630	17493634	31	4	4	1.0000000
3L	17493997	17494001	70	4	4	1.0000000
3L	17494028	17494032	196	4	4	1.0000000
3L	17494712	17494716	203	4	4	1.0000000
3L	17494914	17494918	4	4	4	1.0000000
3L	17495033	17495037	1	4	4	1.0000000
3L	17495048	17495052	14	4	4	1.0000000
3L	17495347	17495351	26	4	4	1.0000000
3L	17495366	17495370	97	4	4	1.0000000
3L	17496290	17496294	400	4	4	1.0000000
3L	17496813	17496817	376	4	4	1.0000000
3L	17497105	17497109	96	4	4	1.0000000
3L	17497279	17497283	62	4	4	1.0000000
3L	17498769	17498773	58	4	4	1.0000000
3L	17498841	17498845	51	4	4	1.0000000
3L	17499120	17499124	79	4	4	1.0000000
3L	17500259	17500263	15	4	4	1.0000000
3L	17500301	17500305	84	4	4	1.0000000
3L	17501282	17501286	134	4	4	1.0000000
3L	17502401	17502405	6	4	4	1.0000000
3L	17502666	17502670	157	4	4	1.0000000
3L	17503443	17503447	181	4	4	1.0000000
3L	17504941	17504945	122	4	4	1.0000000
3L	17505700	17505704	82	4	4	1.0000000
3L	17507675	17507679	9	4	4	1.0000000
3L	17507806	17507810	0	0	4	0.0000000
3L	17507830	17507834	1	4	4	1.0000000
3L	17507850	17507854	5	4	4	1.0000000
3L	17507854	17507858	16	4	4	1.0000000
3L	17508154	17508158	78	4	4	1.0000000
3L	17508486	17508490	80	4	4	1.0000000
3L	17508513	17508517	159	4	4	1.0000000
3L	17508885	17508889	131	4	4	1.0000000
3L	17509038	17509042	2	4	4	1.0000000
3L	17509126	17509130	30	4	4	1.0000000
3L	17509384	17509388	31	4	4	1.0000000
3L	17509602	17509606	3	4	4	1.0000000
3L	17509704	17509708	1	4	4	1.0000000
3L	17509740	17509744	0	0	4	0.0000000
3L	17509900	17509904	0	0	4	0.0000000
3L	17510152	17510156	31	4	4	1.0000000
3L	17510451	17510455	174	4	4	1.0000000
3L	17510951	17510955	151	4	4	1.0000000
3L	17510999	17511003	104	4	4	1.0000000
3L	17511292	17511296	100	4	4	1.0000000
3L	17511449	17511453	3	4	4	1.0000000
3L	17512055	17512059	4	4	4	1.0000000
3L	17512263	17512267	10	4	4	1.0000000
3L	17512511	17512515	9	4	4	1.0000000
3L	17512637	17512641	290	4	4	1.0000000
3L	17513117	17513121	280	4	4	1.0000000
3L	17513204	17513208	0	0	4	0.0000000
3L	17513370	17513374	0	0	4	0.0000000
3L	17513471	17513475	8	4	4	1.0000000
3L	17513722	17513726	29	4	4	1.0000000
3L	17513976	17513980	22	4	4	1.0000000
3L	17514098	17514102	2	4	4	1.0000000
3L	17514205	17514209	399	4	4	1.0000000
3L	17514500	17514504	406	4	4	1.0000000
3L	17514644	17514648	5	4	4	1.0000000
3L	17514773	17514777	0	0	4	0.0000000
3L	17514955	17514959	0	0	4	0.0000000
3L	17514979	17514983	2	3	4	0.7500000
3L	17515156	17515160	26	4	4	1.0000000
3L	17515436	17515440	25	4	4	1.0000000
3L	17515478	17515482	1	4	4	1.0000000
3L	17515511	17515515	1	3	4	0.7500000
3L	17515695	17515699	17	4	4	1.0000000
3L	17515931	17515935	238	4	4	1.0000000
3L	17516351	17516355	410	4	4	1.0000000
3L	17516772	17516776	293	4	4	1.0000000
3L	17516851	17516855	3	4	4	1.0000000
3L	17516857	17516861	3	4	4	1.0000000
3L	17517385	17517389	0	0	4	0.0000000
3L	17518191	17518195	0	0	4	0.0000000
3L	17518717	17518721	0	0	4	0.0000000
3L	17518936	17518940	0	0	4	0.0000000
3L	17518966	17518970	0	0	4	0.0000000
3L	17520876	17520880	0	0	4	0.0000000
3L	17521327	17521331	0	0	4	0.0000000
3L	17522143	17522147	0	0	4	0.0000000
3L	17522301	17522305	0	0	4	0.0000000
3L	17522310	17522314	0	0	4	0.0000000
3L	17522533	17522537	0	0	4	0.0000000
3L	17522606	17522610	0	0	4	0.0000000
3L	17522655	17522659	0	0	4	0.0000000
3L	17522667	17522671	0	0	4	0.0000000
3L	17522850	17522854	0	0	4	0.0000000
3L	17524405	17524409	0	0	4	0.0000000
3L	17524565	17524569	1	3	4	0.7500000
3L	17524768	17524772	1	2	4	0.5000000
3L	17524928	17524932	1	4	4	1.0000000
3L	17525093	17525097	416	4	4	1.0000000
3L	17525734	17525738	315	4	4	1.0000000
3L	17525754	17525758	3	4	4	1.0000000
3L	17525817	17525821	5	4	4	1.0000000
3L	17526334	17526338	8	4	4	1.0000000
3L	17526819	17526823	172	4	4	1.0000000
3L	17527358	17527362	191	4	4	1.0000000
3L	17527402	17527406	102	4	4	1.0000000
3L	17527805	17527809	112	4	4	1.0000000
3L	17527833	17527837	9	4	4	1.0000000
3L	17527965	17527969	7	4	4	1.0000000
3L	17528157	17528161	11	4	4	1.0000000
3L	17528165	17528169	58	4	4	1.0000000
3L	17529068	17529072	91	4	4	1.0000000
3L	17529245	17529249	2	4	4	1.0000000
3L	17529269	17529273	3	4	4	1.0000000
3L	17529360	17529364	1	4	4	1.0000000
3L	17529384	17529388	1	4	4	1.0000000
3L	17529441	17529445	0	0	4	0.0000000
3L	17529452	17529456	0	0	4	0.0000000
3L	17529513	17529517	9	4	4	1.0000000
3L	17531018	17531022	266	4	4	1.0000000
3L	17531725	17531729	453	4	4	1.0000000
3L	17533025	17533029	136	4	4	1.0000000
3L	17534831	17534835	66	4	4	1.0000000
3L	17536552	17536556	91	4	4	1.0000000
3L	17537884	17537888	230	4	4	1.0000000
3L	17539146	17539150	420	4	4	1.0000000
3L	17539874	17539878	469	4	4	1.0000000
3L	17540661	17540665	400	4	4	1.0000000
3L	17541420	17541424	205	4	4	1.0000000
3L	17541574	17541578	6	4	4	1.0000000
3L	17541765	17541769	3	4	4	1.0000000
3L	17541888	17541892	0	0	4	0.0000000
3L	17542023	17542027	0	0	4	0.0000000
3L	17542094	17542098	26	4	4	1.0000000
3L	17542355	17542359	29	4	4	1.0000000
3L	17542361	17542365	10	4	4	1.0000000
3L	17542425	17542429	46	4	4	1.0000000
3L	17542899	17542903	215	4	4	1.0000000
3L	17543487	17543491	226	4	4	1.0000000
3L	17543516	17543520	1	4	4	1.0000000
3L	17543668	17543672	0	0	4	0.0000000
3L	17543748	17543752	0	0	4	0.0000000
3L	17543841	17543845	1	4	4	1.0000000
3L	17543994	17543998	1	1	4	0.2500000
3L	17544082	17544086	163	4	4	1.0000000
3L	17544842	17544846	195	4	4	1.0000000
3L	17545102	17545106	198	4	4	1.0000000
3L	17545564	17545568	206	4	4	1.0000000
3L	17545725	17545729	2	4	4	1.0000000
3L	17545819	17545823	1	4	4	1.0000000
3L	17545953	17545957	3	4	4	1.0000000
3L	17546524	17546528	4	4	4	1.0000000
3L	17546661	17546665	4	4	4	1.0000000
3L	17546888	17546892	5	4	4	1.0000000
3L	17546955	17546959	11	4	4	1.0000000
3L	17547287	17547291	26	4	4	1.0000000
3L	17547431	17547435	7	4	4	1.0000000
3L	17547493	17547497	84	4	4	1.0000000
3L	17548265	17548269	113	4	4	1.0000000
3L	17548291	17548295	164	4	4	1.0000000
3L	17548746	17548750	197	4	4	1.0000000
3L	17548914	17548918	0	0	4	0.0000000
3L	17549055	17549059	122	4	4	1.0000000
3L	17549664	17549668	125	4	4	1.0000000
3L	17549695	17549699	76	4	4	1.0000000
3L	17549870	17549874	29	1	4	0.2500000
3L	17550012	17550016	0	0	4	0.0000000
3L	17550126	17550130	1	4	4	1.0000000
3L	17550232	17550236	13	4	4	1.0000000
3L	17550435	17550439	16	4	4	1.0000000
3L	17550525	17550529	6	4	4	1.0000000
3L	17550530	17550534	5	4	4	1.0000000
3L	17550612	17550616	2	4	4	1.0000000
3L	17550678	17550682	17	4	4	1.0000000
3L	17551336	17551340	3	4	4	1.0000000
3L	17551596	17551600	15	4	4	1.0000000
3L	17551919	17551923	17	4	4	1.0000000
3L	17551955	17551959	111	4	4	1.0000000
3L	17552633	17552637	362	4	4	1.0000000
3L	17553045	17553049	257	4	4	1.0000000
3L	17553151	17553155	0	0	4	0.0000000
3L	17553259	17553263	2	4	4	1.0000000
3L	17553378	17553382	111	4	4	1.0000000
3L	17553735	17553739	121	4	4	1.0000000
3L	17553904	17553908	1	1	4	0.2500000
3L	17554007	17554011	26	4	4	1.0000000
3L	17554445	17554449	307	4	4	1.0000000
3L	17554875	17554879	321	4	4	1.0000000
3L	17555105	17555109	23	4	4	1.0000000
3L	17555135	17555139	1	4	4	1.0000000
3L	17555147	17555151	1	4	4	1.0000000
3L	17555223	17555227	1	1	4	0.2500000
3L	17555286	17555290	0	0	4	0.0000000
3L	17555295	17555299	5	4	4	1.0000000
3L	17555436	17555440	19	4	4	1.0000000
3L	17555692	17555696	270	4	4	1.0000000
3L	17556218	17556222	210	4	4	1.0000000
3L	17556325	17556329	2	4	4	1.0000000
3L	17556407	17556411	2	4	4	1.0000000
3L	17556537	17556541	26	4	4	1.0000000
3L	17556921	17556925	22	4	4	1.0000000
3L	17556940	17556944	6	4	4	1.0000000
3L	17557109	17557113	14	4	4	1.0000000
3L	17557356	17557360	91	4	4	1.0000000
3L	17557791	17557795	92	4	4	1.0000000
3L	17558332	17558336	45	4	4	1.0000000
3L	17558931	17558935	277	4	4	1.0000000
3L	17559783	17559787	137	4	4	1.0000000
3L	17559820	17559824	1	4	4	1.0000000
3L	17559909	17559913	7	4	4	1.0000000
3L	17560553	17560557	2	4	4	1.0000000
3L	17560649	17560653	57	4	4	1.0000000
3L	17561013	17561017	64	4	4	1.0000000
3L	17561022	17561026	2	4	4	1.0000000
3L	17561167	17561171	7	4	4	1.0000000
3L	17561432	17561436	22	4	4	1.0000000
3L	17561703	17561707	18	4	4	1.0000000
3L	17561714	17561718	4	4	4	1.0000000
3L	17561721	17561725	15	4	4	1.0000000
3L	17562023	17562027	11	4	4	1.0000000
3L	17562067	17562071	2	4	4	1.0000000
3L	17562170	17562174	0	0	4	0.0000000
3L	17562214	17562218	1	4	4	1.0000000
3L	17563366	17563370	3	4	4	1.0000000
3L	17563373	17563377	2	4	4	1.0000000
3L	17564256	17564260	17	4	4	1.0000000
3L	17565014	17565018	2	4	4	1.0000000
3L	17565306	17565310	1	4	4	1.0000000
3L	17567902	17567906	101	4	4	1.0000000
3L	17569244	17569248	76	4	4	1.0000000
3L	17570035	17570039	325	4	4	1.0000000
3L	17570578	17570582	376	4	4	1.0000000
3L	17574743	17574747	44	4	4	1.0000000
3L	17574827	17574831	1	3	4	0.7500000
3L	17574990	17574994	0	0	4	0.0000000
3L	17575201	17575205	39	4	4	1.0000000
3L	17575479	17575483	39	4	4	1.0000000
3L	17575533	17575537	1	4	4	1.0000000
3L	17576068	17576072	55	4	4	1.0000000
3L	17577394	17577398	2	4	4	1.0000000
3L	17577471	17577475	9	4	4	1.0000000
3L	17577698	17577702	9	4	4	1.0000000
3L	17578749	17578753	179	4	4	1.0000000
3L	17579360	17579364	116	4	4	1.0000000
3L	17579397	17579401	76	4	4	1.0000000
3L	17580031	17580035	83	4	4	1.0000000
3L	17580175	17580179	11	4	4	1.0000000
3L	17580428	17580432	130	4	4	1.0000000
3L	17581271	17581275	200	4	4	1.0000000
3L	17582439	17582443	112	4	4	1.0000000
3L	17582790	17582794	5	4	4	1.0000000
3L	17582987	17582991	3	4	4	1.0000000
3L	17583123	17583127	1	4	4	1.0000000
3L	17583263	17583267	0	0	4	0.0000000
3L	17583281	17583285	0	0	4	0.0000000
3L	17583301	17583305	1	4	4	1.0000000
3L	17583306	17583310	2	4	4	1.0000000
3L	17583311	17583315	5	4	4	1.0000000
3L	17583316	17583320	87	4	4	1.0000000
3L	17583756	17583760	108	4	4	1.0000000
3L	17583898	17583902	0	0	4	0.0000000
3L	17585541	17585545	41	4	4	1.0000000
3L	17585902	17585906	132	4	4	1.0000000
3L	17586247	17586251	27	3	4	0.7500000
3L	17586264	17586268	2	4	4	1.0000000
3L	17586764	17586768	5	4	4	1.0000000
3L	17586801	17586805	341	4	4	1.0000000
3L	17587285	17587289	379	4	4	1.0000000
3L	17587446	17587450	10	4	4	1.0000000
3L	17587651	17587655	10	4	4	1.0000000
3L	17587714	17587718	13	4	4	1.0000000
3L	17588127	17588131	165	4	4	1.0000000
3L	17589088	17589092	292	4	4	1.0000000
3L	17589598	17589602	172	4	4	1.0000000
3L	17589627	17589631	4	4	4	1.0000000
3L	17589688	17589692	21	4	4	1.0000000
3L	17590146	17590150	45	4	4	1.0000000
3L	17590240	17590244	0	0	4	0.0000000
3L	17590294	17590298	1	4	4	1.0000000
3L	17590525	17590529	92	4	4	1.0000000
3L	17591025	17591029	75	4	4	1.0000000
3L	17591186	17591190	11	4	4	1.0000000
3L	17591496	17591500	61	4	4	1.0000000
3L	17592723	17592727	46	4	4	1.0000000
3L	17592973	17592977	2	4	4	1.0000000
3L	17593124	17593128	0	0	4	0.0000000
3L	17593146	17593150	0	0	4	0.0000000
3L	17594216	17594220	1	4	4	1.0000000
3L	17594511	17594515	1	4	4	1.0000000
3L	17594946	17594950	8	4	4	1.0000000
3L	17595185	17595189	9	4	4	1.0000000
3L	17595212	17595216	1	4	4	1.0000000
3L	17595359	17595363	4	4	4	1.0000000
3L	17595421	17595425	9	4	4	1.0000000
3L	17597354	17597358	2	4	4	1.0000000
3L	17597715	17597719	1	3	4	0.7500000
3L	17597891	17597895	30	4	4	1.0000000
3L	17598234	17598238	37	4	4	1.0000000
3L	17598364	17598368	2	4	4	1.0000000
3L	17598372	17598376	1	4	4	1.0000000
3L	17598423	17598427	23	4	4	1.0000000
3L	17599158	17599162	35	4	4	1.0000000
3L	17599288	17599292	171	4	4	1.0000000
3L	17599795	17599799	202	4	4	1.0000000
3L	17599800	17599804	38	4	4	1.0000000
3L	17600072	17600076	108	4	4	1.0000000
3L	17600809	17600813	46	4	4	1.0000000
3L	17600976	17600980	3	4	4	1.0000000
3L	17602230	17602234	0	0	4	0.0000000
3L	17602244	17602248	0	0	4	0.0000000
3L	17602310	17602314	20	4	4	1.0000000
3L	17602705	17602709	57	4	4	1.0000000
3L	17603583	17603587	37	4	4	1.0000000
3L	17603692	17603696	60	4	4	1.0000000
3L	17604340	17604344	61	4	4	1.0000000
3L	17604787	17604791	134	4	4	1.0000000
3L	17605965	17605969	153	4	4	1.0000000
3L	17606103	17606107	334	4	4	1.0000000
3L	17607074	17607078	640	4	4	1.0000000
3L	17608156	17608160	375	4	4	1.0000000
3L	17608539	17608543	1084	4	4	1.0000000
3L	17608965	17608969	76	4	4	1.0000000
3L	17609175	17609179	53	4	4	1.0000000
3L	17609194	17609198	281	4	4	1.0000000
3L	17609605	17609609	419	4	4	1.0000000
3L	17609622	17609626	123	4	4	1.0000000
3L	17610216	17610220	129	4	4	1.0000000
3L	17610424	17610428	6	4	4	1.0000000
3L	17610809	17610813	12	4	4	1.0000000
3L	17612574	17612578	23	4	4	1.0000000
3L	17613185	17613189	9	4	4	1.0000000
3L	17613421	17613425	109	4	4	1.0000000
3L	17614643	17614647	169	4	4	1.0000000
3L	17616070	17616074	62	4	4	1.0000000
3L	17616533	17616537	73	4	4	1.0000000
3L	17617135	17617139	842	4	4	1.0000000
3L	17617543	17617547	803	4	4	1.0000000
3L	17617703	17617707	75	4	4	1.0000000
3L	17618335	17618339	47	4	4	1.0000000
3L	17618416	17618420	0	0	4	0.0000000
3L	17618603	17618607	11	4	4	1.0000000
3L	17619025	17619029	17	4	4	1.0000000
3L	17619883	17619887	170	4	4	1.0000000
3L	17620731	17620735	158	4	4	1.0000000
3L	17620746	17620750	207	4	4	1.0000000
3L	17621216	17621220	258	4	4	1.0000000
3L	17623009	17623013	11	4	4	1.0000000
3L	17623378	17623382	269	4	4	1.0000000
3L	17623586	17623590	268	4	4	1.0000000
3L	17624131	17624135	982	4	4	1.0000000
3L	17624765	17624769	770	4	4	1.0000000
3L	17625009	17625013	245	4	4	1.0000000
3L	17625902	17625906	214	4	4	1.0000000
3L	17626128	17626132	22	4	4	1.0000000
3L	17626194	17626198	1	4	4	1.0000000
3L	17626293	17626297	51	4	4	1.0000000
3L	17626598	17626602	83	4	4	1.0000000
3L	17626949	17626953	64	4	4	1.0000000
3L	17626966	17626970	1	4	4	1.0000000
3L	17627058	17627062	32	4	4	1.0000000
3L	17627490	17627494	88	4	4	1.0000000
3L	17628434	17628438	53	4	4	1.0000000
3L	17628479	17628483	0	0	4	0.0000000
3L	17628609	17628613	0	0	4	0.0000000
3L	17628713	17628717	0	0	4	0.0000000
3L	17628761	17628765	0	0	4	0.0000000
3L	17628772	17628776	1	3	4	0.7500000
3L	17628947	17628951	1	4	4	1.0000000
3L	17629030	17629034	2	4	4	1.0000000
3L	17629238	17629242	216	4	4	1.0000000
3L	17629674	17629678	223	4	4	1.0000000
3L	17629863	17629867	20	4	4	1.0000000
3L	17630615	17630619	155	4	4	1.0000000
3L	17632167	17632171	523	4	4	1.0000000
3L	17633306	17633310	373	4	4	1.0000000
3L	17633490	17633494	35	4	4	1.0000000
3L	17633530	17633534	359	4	4	1.0000000
3L	17634512	17634516	581	4	4	1.0000000
3L	17635091	17635095	246	4	4	1.0000000
3L	17635774	17635778	60	4	4	1.0000000
3L	17636155	17636159	69	4	4	1.0000000
3L	17636739	17636743	34	4	4	1.0000000
3L	17636751	17636755	9	4	4	1.0000000
3L	17637009	17637013	5	4	4	1.0000000
3L	17637088	17637092	5	4	4	1.0000000
3L	17637234	17637238	14	4	4	1.0000000
3L	17637441	17637445	9	4	4	1.0000000
3L	17637538	17637542	3	4	4	1.0000000
3L	17637717	17637721	2	1	4	0.2500000
3L	17637770	17637774	1	4	4	1.0000000
3L	17637964	17637968	314	4	4	1.0000000
3L	17638394	17638398	333	4	4	1.0000000
3L	17638403	17638407	3	4	4	1.0000000
3L	17638932	17638936	3	4	4	1.0000000
3L	17639065	17639069	0	0	4	0.0000000
3L	17639206	17639210	54	4	4	1.0000000
3L	17639272	17639276	132	4	4	1.0000000
3L	17639842	17639846	141	4	4	1.0000000
3L	17639863	17639867	1	4	4	1.0000000
3L	17639881	17639885	4	4	4	1.0000000
3L	17640064	17640068	4	4	4	1.0000000
3L	17640071	17640075	4	4	4	1.0000000
3L	17641104	17641108	45	4	4	1.0000000
3L	17641393	17641397	36	4	4	1.0000000
3L	17641449	17641453	3	4	4	1.0000000
3L	17641556	17641560	42	4	4	1.0000000
3L	17641816	17641820	50	4	4	1.0000000
3L	17641821	17641825	15	4	4	1.0000000
3L	17641867	17641871	70	4	4	1.0000000
3L	17642586	17642590	135	4	4	1.0000000
3L	17642954	17642958	5	4	4	1.0000000
3L	17643010	17643014	120	4	4	1.0000000
3L	17644159	17644163	830	4	4	1.0000000
3L	17645003	17645007	592	4	4	1.0000000
3L	17645125	17645129	3	4	4	1.0000000
3L	17645322	17645326	1	4	4	1.0000000
3L	17645395	17645399	0	0	4	0.0000000
3L	17645508	17645512	99	4	4	1.0000000
3L	17645831	17645835	109	4	4	1.0000000
3L	17646035	17646039	147	4	4	1.0000000
3L	17646404	17646408	191	4	4	1.0000000
3L	17647828	17647832	259	4	4	1.0000000
3L	17648357	17648361	247	4	4	1.0000000
3L	17648492	17648496	0	0	4	0.0000000
3L	17648533	17648537	0	0	4	0.0000000
3L	17648554	17648558	0	0	4	0.0000000
3L	17648611	17648615	0	0	4	0.0000000
3L	17648707	17648711	0	0	4	0.0000000
3L	17648799	17648803	1	4	4	1.0000000
3L	17648843	17648847	9	4	4	1.0000000
3L	17649076	17649080	9	4	4	1.0000000
3L	17649087	17649091	61	4	4	1.0000000
3L	17649207	17649211	146	4	4	1.0000000
3L	17649418	17649422	93	4	4	1.0000000
3L	17649723	17649727	520	4	4	1.0000000
3L	17650286	17650290	458	4	4	1.0000000
3L	17650355	17650359	1	4	4	1.0000000
3L	17650415	17650419	1	3	4	0.7500000
3L	17650516	17650520	8	4	4	1.0000000
3L	17650535	17650539	93	4	4	1.0000000
3L	17651038	17651042	80	4	4	1.0000000
3L	17651080	17651084	0	0	4	0.0000000
3L	17651115	17651119	0	0	4	0.0000000
3L	17651242	17651246	5	4	4	1.0000000
3L	17655019	17655023	8	4	4	1.0000000
3L	17655245	17655249	7	4	4	1.0000000
3L	17655376	17655380	3	4	4	1.0000000
3L	17655398	17655402	4	4	4	1.0000000
3L	17655589	17655593	6	4	4	1.0000000
3L	17655792	17655796	3	4	4	1.0000000
3L	17655830	17655834	58	4	4	1.0000000
3L	17656187	17656191	8	4	4	1.0000000
3L	17656198	17656202	0	0	4	0.0000000
3L	17656283	17656287	0	0	4	0.0000000
3L	17656355	17656359	0	0	4	0.0000000
3L	17656399	17656403	0	0	4	0.0000000
3L	17656504	17656508	0	0	4	0.0000000
3L	17656595	17656599	159	4	4	1.0000000
3L	17657302	17657306	5	4	4	1.0000000
3L	17657936	17657940	11	4	4	1.0000000
3L	17657945	17657949	128	4	4	1.0000000
3L	17658423	17658427	282	4	4	1.0000000
3L	17658829	17658833	192	4	4	1.0000000
3L	17659193	17659197	33	4	4	1.0000000
3L	17659255	17659259	1	4	4	1.0000000
3L	17659356	17659360	1	1	4	0.2500000
3L	17659364	17659368	157	4	4	1.0000000
3L	17659685	17659689	215	4	4	1.0000000
3L	17659789	17659793	0	0	4	0.0000000
3L	17660122	17660126	12	4	4	1.0000000
3L	17660567	17660571	1	4	4	1.0000000
3L	17660895	17660899	0	0	4	0.0000000
3L	17661113	17661117	0	0	4	0.0000000
3L	17661228	17661232	295	4	4	1.0000000
3L	17662151	17662155	208	4	4	1.0000000
3L	17662263	17662267	0	0	4	0.0000000
3L	17662270	17662274	0	0	4	0.0000000
3L	17662329	17662333	0	0	4	0.0000000
3L	17662335	17662339	0	0	4	0.0000000
3L	17662351	17662355	131	4	4	1.0000000
3L	17662788	17662792	145	4	4	1.0000000
3L	17662865	17662869	384	4	4	1.0000000
3L	17663292	17663296	538	4	4	1.0000000
3L	17663592	17663596	44	4	4	1.0000000
3L	17663727	17663731	4	4	4	1.0000000
3L	17663763	17663767	162	4	4	1.0000000
3L	17664029	17664033	164	4	4	1.0000000
3L	17664258	17664262	7	4	4	1.0000000
3L	17664481	17664485	2	4	4	1.0000000
3L	17664535	17664539	1	4	4	1.0000000
3L	17664586	17664590	0	0	4	0.0000000
3L	17664659	17664663	16	4	4	1.0000000
3L	17666049	17666053	39	4	4	1.0000000
3L	17668137	17668141	42	4	4	1.0000000
3L	17673546	17673550	214	4	4	1.0000000
3L	17674017	17674021	179	4	4	1.0000000
3L	17676970	17676974	351	4	4	1.0000000
3L	17677535	17677539	358	4	4	1.0000000
3L	17677971	17677975	30	4	4	1.0000000
3L	17678131	17678135	3	4	4	1.0000000
3L	17678177	17678181	305	4	4	1.0000000
3L	17678557	17678561	256	4	4	1.0000000
3L	17680921	17680925	16	4	4	1.0000000
3L	17681133	17681137	10	4	4	1.0000000
3L	17681584	17681588	15	4	4	1.0000000
3L	17681804	17681808	39	4	4	1.0000000
3L	17682076	17682080	84	4	4	1.0000000
3L	17682650	17682654	56	4	4	1.0000000
3L	17682696	17682700	0	0	4	0.0000000
3L	17682850	17682854	0	0	4	0.0000000
3L	17683000	17683004	0	0	4	0.0000000
3L	17683075	17683079	32	4	4	1.0000000
3L	17683285	17683289	79	4	4	1.0000000
3L	17683627	17683631	145	4	4	1.0000000
3L	17684623	17684627	75	4	4	1.0000000
3L	17685241	17685245	0	0	4	0.0000000
3L	17687851	17687855	17	4	4	1.0000000
3L	17689595	17689599	66	4	4	1.0000000
3L	17692472	17692476	13	4	4	1.0000000
3L	17692509	17692513	6	3	4	0.7500000
3L	17692792	17692796	9	4	4	1.0000000
3L	17692797	17692801	10	4	4	1.0000000
3L	17693604	17693608	23	4	4	1.0000000
3L	17693647	17693651	0	0	4	0.0000000
3L	17697986	17697990	24	4	4	1.0000000
3L	17698785	17698789	19	3	4	0.7500000
3L	17700431	17700435	89	4	4	1.0000000
3L	17701699	17701703	92	4	4	1.0000000
3L	17707050	17707054	60	4	4	1.0000000
3L	17708277	17708281	71	4	4	1.0000000
3L	17709769	17709773	37	4	4	1.0000000
3L	17710458	17710462	31	4	4	1.0000000
3L	17712560	17712564	127	4	4	1.0000000
3L	17712916	17712920	262	4	4	1.0000000
3L	17714017	17714021	92	4	4	1.0000000
3L	17714052	17714056	4	3	4	0.7500000
3L	17714261	17714265	75	4	4	1.0000000
3L	17715003	17715007	120	4	4	1.0000000
3L	17716157	17716161	37	4	4	1.0000000
3L	17718345	17718349	50	4	4	1.0000000
3L	17719502	17719506	44	4	4	1.0000000
3L	17719604	17719608	216	4	4	1.0000000
3L	17720222	17720226	264	4	4	1.0000000
3L	17720501	17720505	404	4	4	1.0000000
3L	17720903	17720907	376	4	4	1.0000000
3L	17723213	17723217	20	4	4	1.0000000
3L	17724419	17724423	75	4	4	1.0000000
3L	17724755	17724759	146	4	4	1.0000000
3L	17726366	17726370	91	4	4	1.0000000
3L	17727104	17727108	10	4	4	1.0000000
3L	17727182	17727186	14	4	4	1.0000000
3L	17727425	17727429	14	4	4	1.0000000
3L	17727573	17727577	2	4	4	1.0000000
3L	17727742	17727746	2	4	4	1.0000000
3L	17727901	17727905	330	4	4	1.0000000
3L	17728392	17728396	397	4	4	1.0000000
3L	17728699	17728703	81	4	4	1.0000000
3L	17729026	17729030	8	4	4	1.0000000
3L	17729112	17729116	16	4	4	1.0000000
3L	17729532	17729536	34	4	4	1.0000000
3L	17731012	17731016	5	1	4	0.2500000
3L	17731034	17731038	0	0	4	0.0000000
3L	17731057	17731061	0	0	4	0.0000000
3L	17731204	17731208	0	0	4	0.0000000
3L	17731649	17731653	0	0	4	0.0000000
3L	17731752	17731756	0	0	4	0.0000000
3L	17731761	17731765	0	0	4	0.0000000
3L	17731912	17731916	0	0	4	0.0000000
3L	17732355	17732359	0	0	4	0.0000000
3L	17732410	17732414	0	0	4	0.0000000
3L	17732419	17732423	0	0	4	0.0000000
3L	17732632	17732636	0	0	4	0.0000000
3L	17732647	17732651	0	0	4	0.0000000
3L	17733799	17733803	0	0	4	0.0000000
3L	17734446	17734450	0	0	4	0.0000000
3L	17735512	17735516	0	0	4	0.0000000
3L	17735739	17735743	0	0	4	0.0000000
3L	17735964	17735968	0	0	4	0.0000000
3L	17736190	17736194	0	0	4	0.0000000
3L	17736654	17736658	0	0	4	0.0000000
3L	17737685	17737689	0	0	4	0.0000000
3L	17737842	17737846	0	0	4	0.0000000
3L	17737864	17737868	0	0	4	0.0000000
3L	17737887	17737891	0	0	4	0.0000000
3L	17738034	17738038	8	3	4	0.7500000
3L	17738668	17738672	35	4	4	1.0000000
3L	17738836	17738840	7	4	4	1.0000000
3L	17740880	17740884	7	4	4	1.0000000
3L	17740894	17740898	0	0	4	0.0000000
3L	17740929	17740933	3	4	4	1.0000000
3L	17741134	17741138	3	4	4	1.0000000
3L	17741169	17741173	0	0	4	0.0000000
3L	17741298	17741302	0	0	4	0.0000000
3L	17741364	17741368	1	4	4	1.0000000
3L	17741490	17741494	1	1	4	0.2500000
3L	17741502	17741506	0	0	4	0.0000000
3L	17741520	17741524	0	0	4	0.0000000
3L	17741616	17741620	0	0	4	0.0000000
3L	17741708	17741712	4	4	4	1.0000000
3L	17741909	17741913	7	4	4	1.0000000
3L	17742117	17742121	173	4	4	1.0000000
3L	17742566	17742570	180	4	4	1.0000000
3L	17743505	17743509	119	4	4	1.0000000
3L	17744039	17744043	45	4	4	1.0000000
3L	17744190	17744194	1	3	4	0.7500000
3L	17744327	17744331	205	4	4	1.0000000
3L	17745343	17745347	332	4	4	1.0000000
3L	17745741	17745745	190	4	4	1.0000000
3L	17745836	17745840	4	4	4	1.0000000
3L	17745951	17745955	1	4	4	1.0000000
3L	17746034	17746038	0	0	4	0.0000000
3L	17746098	17746102	1	4	4	1.0000000
3L	17746229	17746233	214	4	4	1.0000000
3L	17746610	17746614	208	4	4	1.0000000
3L	17746635	17746639	2	4	4	1.0000000
3L	17746755	17746759	7	4	4	1.0000000
3L	17747083	17747087	123	4	4	1.0000000
3L	17748061	17748065	336	4	4	1.0000000
3L	17748385	17748389	213	4	4	1.0000000
3L	17748493	17748497	0	0	4	0.0000000
3L	17748543	17748547	0	0	4	0.0000000
3L	17748618	17748622	0	0	4	0.0000000
3L	17748634	17748638	32	4	4	1.0000000
3L	17748898	17748902	33	4	4	1.0000000
3L	17749086	17749090	3	3	4	0.7500000
3L	17749319	17749323	2	4	4	1.0000000
3L	17749434	17749438	2	4	4	1.0000000
3L	17749628	17749632	3	4	4	1.0000000
3L	17749726	17749730	232	4	4	1.0000000
3L	17750166	17750170	173	4	4	1.0000000
3L	17750231	17750235	5	4	4	1.0000000
3L	17750274	17750278	6	4	4	1.0000000
3L	17750300	17750304	289	4	4	1.0000000
3L	17750785	17750789	378	4	4	1.0000000
3L	17751412	17751416	271	4	4	1.0000000
3L	17751976	17751980	249	4	4	1.0000000
3L	17752204	17752208	14	4	4	1.0000000
3L	17752458	17752462	12	4	4	1.0000000
3L	17752474	17752478	0	0	4	0.0000000
3L	17752493	17752497	0	0	4	0.0000000
3L	17752697	17752701	2	4	4	1.0000000
3L	17752908	17752912	56	4	4	1.0000000
3L	17753203	17753207	53	4	4	1.0000000
3L	17753455	17753459	2	4	4	1.0000000
3L	17753479	17753483	14	4	4	1.0000000
3L	17753783	17753787	19	4	4	1.0000000
3L	17753915	17753919	0	0	4	0.0000000
3L	17754056	17754060	0	0	4	0.0000000
3L	17754183	17754187	0	0	4	0.0000000
3L	17754345	17754349	0	0	4	0.0000000
3L	17754477	17754481	152	4	4	1.0000000
3L	17755291	17755295	148	4	4	1.0000000
3L	17755366	17755370	0	0	4	0.0000000
3L	17755539	17755543	0	0	4	0.0000000
3L	17755701	17755705	0	0	4	0.0000000
3L	17755805	17755809	2	4	4	1.0000000
3L	17756027	17756031	2	4	4	1.0000000
3L	17756042	17756046	22	4	4	1.0000000
3L	17756306	17756310	25	4	4	1.0000000
3L	17756506	17756510	28	4	4	1.0000000
3L	17756771	17756775	23	4	4	1.0000000
3L	17756871	17756875	131	4	4	1.0000000
3L	17757957	17757961	86	4	4	1.0000000
3L	17758153	17758157	50	4	4	1.0000000
3L	17758425	17758429	131	4	4	1.0000000
3L	17758742	17758746	91	4	4	1.0000000
3L	17758787	17758791	38	4	4	1.0000000
3L	17760031	17760035	55	4	4	1.0000000
3L	17760088	17760092	0	0	4	0.0000000
3L	17760115	17760119	195	4	4	1.0000000
3L	17760506	17760510	217	4	4	1.0000000
3L	17760641	17760645	0	0	4	0.0000000
3L	17760759	17760763	3	4	4	1.0000000
3L	17760960	17760964	3	4	4	1.0000000
3L	17761039	17761043	0	0	4	0.0000000
3L	17761069	17761073	1	3	4	0.7500000
3L	17761208	17761212	1	4	4	1.0000000
3L	17761225	17761229	12	4	4	1.0000000
3L	17761544	17761548	11	4	4	1.0000000
3L	17761681	17761685	6	4	4	1.0000000
3L	17762042	17762046	4	4	4	1.0000000
3L	17762093	17762097	0	0	4	0.0000000
3L	17762207	17762211	13	4	4	1.0000000
3L	17762990	17762994	25	4	4	1.0000000
3L	17763139	17763143	1	3	4	0.7500000
3L	17764121	17764125	6	4	4	1.0000000
3L	17764162	17764166	7	4	4	1.0000000
3L	17764196	17764200	126	4	4	1.0000000
3L	17764975	17764979	180	4	4	1.0000000
3L	17765582	17765586	58	4	4	1.0000000
3L	17765911	17765915	8	4	4	1.0000000
3L	17766141	17766145	132	4	4	1.0000000
3L	17766803	17766807	139	4	4	1.0000000
3L	17766955	17766959	87	4	4	1.0000000
3L	17767694	17767698	70	4	4	1.0000000
3L	17768718	17768722	97	4	4	1.0000000
3L	17769794	17769798	236	4	4	1.0000000
3L	17771842	17771846	176	4	4	1.0000000
3L	17772896	17772900	87	4	4	1.0000000
3L	17773070	17773074	87	4	4	1.0000000
3L	17773976	17773980	123	4	4	1.0000000
3L	17774504	17774508	101	4	4	1.0000000
3L	17775397	17775401	50	4	4	1.0000000
3L	17777044	17777048	34	4	4	1.0000000
3L	17779032	17779036	9	4	4	1.0000000
3L	17781781	17781785	2	4	4	1.0000000
3L	17784484	17784488	19	4	4	1.0000000
3L	17784846	17784850	143	4	4	1.0000000
3L	17785810	17785814	304	4	4	1.0000000
3L	17786882	17786886	69	4	4	1.0000000
3L	17787296	17787300	10	4	4	1.0000000
3L	17789283	17789287	8	4	4	1.0000000
3L	17789390	17789394	9	4	4	1.0000000
3L	17790886	17790890	0	0	4	0.0000000
3L	17791623	17791627	3	4	4	1.0000000
3L	17792133	17792137	95	4	4	1.0000000
3L	17792555	17792559	112	4	4	1.0000000
3L	17792706	17792710	0	0	4	0.0000000
3L	17792831	17792835	0	0	4	0.0000000
3L	17792911	17792915	3	4	4	1.0000000
3L	17793107	17793111	6	4	4	1.0000000
3L	17793289	17793293	3	4	4	1.0000000
3L	17793346	17793350	0	0	4	0.0000000
3L	17793394	17793398	0	0	4	0.0000000
3L	17793538	17793542	23	4	4	1.0000000
3L	17793857	17793861	11	4	4	1.0000000
3L	17793947	17793951	1	3	4	0.7500000
3L	17794145	17794149	5	4	4	1.0000000
3L	17794388	17794392	4	4	4	1.0000000
3L	17794433	17794437	0	0	4	0.0000000
3L	17794447	17794451	0	0	4	0.0000000
3L	17794571	17794575	33	4	4	1.0000000
3L	17795232	17795236	34	4	4	1.0000000
3L	17795275	17795279	0	0	4	0.0000000
3L	17795318	17795322	0	0	4	0.0000000
3L	17795423	17795427	216	4	4	1.0000000
3L	17795981	17795985	190	4	4	1.0000000
3L	17796056	17796060	2	3	4	0.7500000
3L	17796071	17796075	2	4	4	1.0000000
3L	17796085	17796089	23	4	4	1.0000000
3L	17796590	17796594	17	4	4	1.0000000
3L	17796708	17796712	1	3	4	0.7500000
3L	17796713	17796717	117	4	4	1.0000000
3L	17797120	17797124	110	4	4	1.0000000
3L	17797341	17797345	2	4	4	1.0000000
3L	17797476	17797480	65	4	4	1.0000000
3L	17798178	17798182	176	4	4	1.0000000
3L	17798969	17798973	142	4	4	1.0000000
3L	17799077	17799081	32	4	4	1.0000000
3L	17799350	17799354	33	4	4	1.0000000
3L	17799357	17799361	1	4	4	1.0000000
3L	17799486	17799490	0	0	4	0.0000000
3L	17799540	17799544	3	4	4	1.0000000
3L	17799716	17799720	4	4	4	1.0000000
3L	17799723	17799727	101	4	4	1.0000000
3L	17800251	17800255	0	0	4	0.0000000
3L	17800360	17800364	0	0	4	0.0000000
3L	17800385	17800389	0	0	4	0.0000000
3L	17800444	17800448	0	0	4	0.0000000
3L	17800774	17800778	0	0	4	0.0000000
3L	17800815	17800819	0	0	4	0.0000000
3L	17800939	17800943	0	0	4	0.0000000
3L	17801228	17801232	0	0	4	0.0000000
3L	17802043	17802047	364	4	4	1.0000000
3L	17803001	17803005	511	4	4	1.0000000
3L	17803249	17803253	120	4	4	1.0000000
3L	17803294	17803298	1	4	4	1.0000000
3L	17803423	17803427	0	0	4	0.0000000
3L	17803565	17803569	10	4	4	1.0000000
3L	17803785	17803789	138	4	4	1.0000000
3L	17804111	17804115	137	4	4	1.0000000
3L	17804176	17804180	25	4	4	1.0000000
3L	17804717	17804721	29	4	4	1.0000000
3L	17805067	17805071	106	4	4	1.0000000
3L	17805434	17805438	114	4	4	1.0000000
3L	17805710	17805714	24	4	4	1.0000000
3L	17805866	17805870	77	4	4	1.0000000
3L	17806229	17806233	277	4	4	1.0000000
3L	17806929	17806933	259	4	4	1.0000000
3L	17807061	17807065	9	4	4	1.0000000
3L	17807253	17807257	5	4	4	1.0000000
3L	17807414	17807418	0	0	4	0.0000000
3L	17807440	17807444	1	4	4	1.0000000
3L	17807686	17807690	1	1	4	0.2500000
3L	17807709	17807713	0	0	4	0.0000000
3L	17807764	17807768	0	0	4	0.0000000
3L	17807862	17807866	0	0	4	0.0000000
3L	17807913	17807917	0	0	4	0.0000000
3L	17807992	17807996	0	0	4	0.0000000
3L	17808042	17808046	0	0	4	0.0000000
3L	17808113	17808117	0	0	4	0.0000000
3L	17808256	17808260	4	4	4	1.0000000
3L	17808491	17808495	1010	4	4	1.0000000
3L	17808812	17808816	906	4	4	1.0000000
3L	17808871	17808875	18	4	4	1.0000000
3L	17808912	17808916	0	0	4	0.0000000
3L	17808938	17808942	1	3	4	0.7500000
3L	17809102	17809106	1	4	4	1.0000000
3L	17809308	17809312	0	0	4	0.0000000
3L	17809335	17809339	0	0	4	0.0000000
3L	17809417	17809421	0	0	4	0.0000000
3L	17809429	17809433	0	0	4	0.0000000
3L	17809436	17809440	2	4	4	1.0000000
3L	17809666	17809670	2	4	4	1.0000000
3L	17809750	17809754	0	0	4	0.0000000
3L	17809801	17809805	2	4	4	1.0000000
3L	17810056	17810060	2	1	4	0.2500000
3L	17810143	17810147	0	0	4	0.0000000
3L	17810155	17810159	0	0	4	0.0000000
3L	17810198	17810202	4	3	4	0.7500000
3L	17810222	17810226	7	4	4	1.0000000
3L	17810266	17810270	124	4	4	1.0000000
3L	17810860	17810864	111	4	4	1.0000000
3L	17810877	17810881	1	1	4	0.2500000
3L	17810895	17810899	0	0	4	0.0000000
3L	17810946	17810950	3	4	4	1.0000000
3L	17811354	17811358	20	4	4	1.0000000
3L	17812037	17812041	8	4	4	1.0000000
3L	17812146	17812150	5	4	4	1.0000000
3L	17812356	17812360	8	4	4	1.0000000
3L	17812497	17812501	18	4	4	1.0000000
3L	17812880	17812884	337	4	4	1.0000000
3L	17813054	17813058	0	0	4	0.0000000
3L	17813066	17813070	0	0	4	0.0000000
3L	17813077	17813081	13	4	4	1.0000000
3L	17813374	17813378	12	4	4	1.0000000
3L	17813506	17813510	2	4	4	1.0000000
3L	17815748	17815752	1	4	4	1.0000000
3L	17815874	17815878	42	4	4	1.0000000
3L	17816475	17816479	116	4	4	1.0000000
3L	17816515	17816519	0	0	4	0.0000000
3L	17816562	17816566	0	0	4	0.0000000
3L	17816643	17816647	7	4	4	1.0000000
3L	17816849	17816853	7	4	4	1.0000000
3L	17816998	17817002	2	4	4	1.0000000
3L	17817227	17817231	2	1	4	0.2500000
3L	17817276	17817280	0	0	4	0.0000000
3L	17817296	17817300	0	0	4	0.0000000
3L	17817385	17817389	0	0	4	0.0000000
3L	17817505	17817509	0	0	4	0.0000000
3L	17817602	17817606	29	4	4	1.0000000
3L	17818314	17818318	6	4	4	1.0000000
3L	17818440	17818444	1	1	4	0.2500000
3L	17818570	17818574	12	4	4	1.0000000
3L	17818825	17818829	12	4	4	1.0000000
3L	17819038	17819042	0	0	4	0.0000000
3L	17819111	17819115	0	0	4	0.0000000
3L	17819165	17819169	0	0	4	0.0000000
3L	17819207	17819211	27	4	4	1.0000000
3L	17819600	17819604	44	4	4	1.0000000
3L	17819681	17819685	77	4	4	1.0000000
3L	17820558	17820562	60	4	4	1.0000000
3L	17820564	17820568	0	0	4	0.0000000
3L	17820636	17820640	1	3	4	0.7500000
3L	17820815	17820819	1	4	4	1.0000000
3L	17820899	17820903	0	0	4	0.0000000
3L	17820912	17820916	0	0	4	0.0000000
3L	17820950	17820954	9	4	4	1.0000000
3L	17821268	17821272	14	4	4	1.0000000
3L	17821382	17821386	0	0	4	0.0000000
3L	17821483	17821487	0	0	4	0.0000000
3L	17821510	17821514	2	4	4	1.0000000
3L	17823644	17823648	30	4	4	1.0000000
3L	17825163	17825167	30	4	4	1.0000000
3L	17826009	17826013	6	4	4	1.0000000
3L	17828137	17828141	18	4	4	1.0000000
3L	17828573	17828577	37	4	4	1.0000000
3L	17829503	17829507	71	4	4	1.0000000
3L	17829780	17829784	51	4	4	1.0000000
3L	17831408	17831412	23	4	4	1.0000000
3L	17831743	17831747	233	4	4	1.0000000
3L	17832332	17832336	241	4	4	1.0000000
3L	17833360	17833364	1	1	4	0.2500000
3L	17833546	17833550	1	3	4	0.7500000
3L	17833613	17833617	41	4	4	1.0000000
3L	17834526	17834530	28	4	4	1.0000000
3L	17834907	17834911	22	4	4	1.0000000
3L	17835093	17835097	0	0	4	0.0000000
3L	17835160	17835164	4	4	4	1.0000000
3L	17836013	17836017	8	4	4	1.0000000
3L	17836029	17836033	8	4	4	1.0000000
3L	17836035	17836039	35	4	4	1.0000000
3L	17836747	17836751	33	4	4	1.0000000
3L	17836927	17836931	184	4	4	1.0000000
3L	17837456	17837460	177	4	4	1.0000000
3L	17837879	17837883	1	4	4	1.0000000
3L	17837896	17837900	0	0	4	0.0000000
3L	17837945	17837949	1	3	4	0.7500000
3L	17838060	17838064	1	4	4	1.0000000
3L	17838163	17838167	42	4	4	1.0000000
3L	17838553	17838557	33	4	4	1.0000000
3L	17838557	17838561	7	4	4	1.0000000
3L	17838571	17838575	2	4	4	1.0000000
3L	17838725	17838729	22	4	4	1.0000000
3L	17839376	17839380	48	4	4	1.0000000
3L	17839836	17839840	29	4	4	1.0000000
3L	17840657	17840661	41	4	4	1.0000000
3L	17840911	17840915	17	4	4	1.0000000
3L	17840922	17840926	2	4	4	1.0000000
3L	17840959	17840963	2	4	4	1.0000000
3L	17841129	17841133	2	3	4	0.7500000
3L	17841733	17841737	18	4	4	1.0000000
3L	17841747	17841751	0	0	4	0.0000000
3L	17841798	17841802	0	0	4	0.0000000
3L	17841909	17841913	0	0	4	0.0000000
3L	17841916	17841920	0	0	4	0.0000000
3L	17841936	17841940	0	0	4	0.0000000
3L	17841940	17841944	0	0	4	0.0000000
3L	17841991	17841995	0	0	4	0.0000000
3L	17842002	17842006	9	4	4	1.0000000
3L	17842238	17842242	9	4	4	1.0000000
3L	17842318	17842322	1	4	4	1.0000000
3L	17842477	17842481	2	4	4	1.0000000
3L	17842543	17842547	82	4	4	1.0000000
3L	17843714	17843718	108	4	4	1.0000000
3L	17844245	17844249	80	4	4	1.0000000
3L	17844350	17844354	1	3	4	0.7500000
3L	17844515	17844519	6	4	4	1.0000000
3L	17844744	17844748	329	4	4	1.0000000
3L	17845322	17845326	320	4	4	1.0000000
3L	17845554	17845558	100	4	4	1.0000000
3L	17845834	17845838	92	4	4	1.0000000
3L	17845983	17845987	3	4	4	1.0000000
3L	17846053	17846057	0	0	4	0.0000000
3L	17846126	17846130	9	4	4	1.0000000
3L	17846939	17846943	16	4	4	1.0000000
3L	17847243	17847247	10	4	4	1.0000000
3L	17847353	17847357	8	4	4	1.0000000
3L	17847374	17847378	84	4	4	1.0000000
3L	17847804	17847808	69	4	4	1.0000000
3L	17847846	17847850	60	4	4	1.0000000
3L	17848136	17848140	55	4	4	1.0000000
3L	17848295	17848299	1	1	4	0.2500000
3L	17848460	17848464	4	4	4	1.0000000
3L	17848559	17848563	171	4	4	1.0000000
3L	17848898	17848902	169	4	4	1.0000000
3L	17850388	17850392	45	4	4	1.0000000
3L	17850450	17850454	158	4	4	1.0000000
3L	17850770	17850774	180	4	4	1.0000000
3L	17850930	17850934	193	4	4	1.0000000
3L	17851214	17851218	193	4	4	1.0000000
3L	17851259	17851263	7	4	4	1.0000000
3L	17851491	17851495	11	4	4	1.0000000
3L	17851568	17851572	90	4	4	1.0000000
3L	17852830	17852834	161	4	4	1.0000000
3L	17852872	17852876	0	0	4	0.0000000
3L	17852890	17852894	0	0	4	0.0000000
3L	17853048	17853052	0	0	4	0.0000000
3L	17853193	17853197	0	0	4	0.0000000
3L	17853267	17853271	0	0	4	0.0000000
3L	17853321	17853325	0	0	4	0.0000000
3L	17853457	17853461	0	0	4	0.0000000
3L	17853547	17853551	2	3	4	0.7500000
3L	17853739	17853743	253	4	4	1.0000000
3L	17854146	17854150	217	4	4	1.0000000
3L	17854227	17854231	1	1	4	0.2500000
3L	17854422	17854426	0	0	4	0.0000000
3L	17854578	17854582	0	0	4	0.0000000
3L	17854600	17854604	57	4	4	1.0000000
3L	17854901	17854905	66	4	4	1.0000000
3L	17854986	17854990	2	4	4	1.0000000
3L	17855006	17855010	8	4	4	1.0000000
3L	17855326	17855330	13	4	4	1.0000000
3L	17855454	17855458	8	4	4	1.0000000
3L	17855762	17855766	21	4	4	1.0000000
3L	17856036	17856040	45	4	4	1.0000000
3L	17857264	17857268	37	4	4	1.0000000
3L	17857616	17857620	2	4	4	1.0000000
3L	17857694	17857698	2	4	4	1.0000000
3L	17858183	17858187	3	4	4	1.0000000
3L	17858321	17858325	28	4	4	1.0000000
3L	17858929	17858933	34	4	4	1.0000000
3L	17858935	17858939	0	0	4	0.0000000
3L	17858950	17858954	35	4	4	1.0000000
3L	17859433	17859437	0	0	4	0.0000000
3L	17859613	17859617	0	0	4	0.0000000
3L	17859722	17859726	0	0	4	0.0000000
3L	17859745	17859749	0	0	4	0.0000000
3L	17859900	17859904	0	0	4	0.0000000
3L	17860634	17860638	197	4	4	1.0000000
3L	17861048	17861052	1	1	4	0.2500000
3L	17861150	17861154	0	0	4	0.0000000
3L	17861182	17861186	1	4	4	1.0000000
3L	17861279	17861283	60	4	4	1.0000000
3L	17862028	17862032	3	1	4	0.2500000
3L	17862794	17862798	19	4	4	1.0000000
3L	17863188	17863192	0	0	4	0.0000000
3L	17863218	17863222	2	3	4	0.7500000
3L	17864151	17864155	0	0	4	0.0000000
3L	17864514	17864518	0	0	4	0.0000000
3L	17864834	17864838	0	0	4	0.0000000
3L	17865149	17865153	0	0	4	0.0000000
3L	17866091	17866095	0	0	4	0.0000000
3L	17866173	17866177	0	0	4	0.0000000
3L	17866303	17866307	0	0	4	0.0000000
3L	17866376	17866380	0	0	4	0.0000000
3L	17866692	17866696	0	0	4	0.0000000
3L	17867009	17867013	0	0	4	0.0000000
3L	17868568	17868572	0	0	4	0.0000000
3L	17869181	17869185	14	4	4	1.0000000
3L	17869196	17869200	5	4	4	1.0000000
3L	17869639	17869643	0	0	4	0.0000000
3L	17869819	17869823	1	1	4	0.2500000
3L	17869928	17869932	0	0	4	0.0000000
3L	17869951	17869955	0	0	4	0.0000000
3L	17870105	17870109	2	4	4	1.0000000
3L	17870404	17870408	46	4	4	1.0000000
3L	17870954	17870958	72	4	4	1.0000000
3L	17871535	17871539	1	1	4	0.2500000
3L	17872302	17872306	6	4	4	1.0000000
3L	17872696	17872700	0	0	4	0.0000000
3L	17872726	17872730	1	4	4	1.0000000
3L	17873243	17873247	70	4	4	1.0000000
3L	17873273	17873277	1	4	4	1.0000000
3L	17873787	17873791	20	4	4	1.0000000
3L	17874124	17874128	11	4	4	1.0000000
3L	17874153	17874157	8	4	4	1.0000000
3L	17874462	17874466	5	4	4	1.0000000
3L	17874544	17874548	15	4	4	1.0000000
3L	17875150	17875154	17	4	4	1.0000000
3L	17875156	17875160	0	0	4	0.0000000
3L	17875171	17875175	17	4	4	1.0000000
3L	17875834	17875838	2	1	4	0.2500000
3L	17875943	17875947	0	0	4	0.0000000
3L	17875966	17875970	0	0	4	0.0000000
3L	17876121	17876125	0	0	4	0.0000000
3L	17876385	17876389	54	4	4	1.0000000
3L	17877115	17877119	0	0	4	0.0000000
3L	17877224	17877228	3	3	4	0.7500000
3L	17877247	17877251	3	4	4	1.0000000
3L	17878061	17878065	15	4	4	1.0000000
3L	17878068	17878072	0	0	4	0.0000000
3L	17878231	17878235	0	0	4	0.0000000
3L	17878594	17878598	11	4	4	1.0000000
3L	17879128	17879132	4	4	4	1.0000000
3L	17879162	17879166	1	1	4	0.2500000
3L	17879327	17879331	0	0	4	0.0000000
3L	17879709	17879713	0	0	4	0.0000000
3L	17879761	17879765	2	4	4	1.0000000
3L	17880002	17880006	9	4	4	1.0000000
3L	17880291	17880295	9	4	4	1.0000000
3L	17880321	17880325	1	4	4	1.0000000
3L	17880429	17880433	0	0	4	0.0000000
3L	17880554	17880558	0	0	4	0.0000000
3L	17880607	17880611	0	0	4	0.0000000
3L	17880745	17880749	1	4	4	1.0000000
3L	17881098	17881102	0	0	4	0.0000000
3L	17881158	17881162	0	0	4	0.0000000
3L	17881165	17881169	0	0	4	0.0000000
3L	17881236	17881240	0	0	4	0.0000000
3L	17881342	17881346	47	4	4	1.0000000
3L	17881831	17881835	64	4	4	1.0000000
3L	17881892	17881896	3	4	4	1.0000000
3L	17881947	17881951	5	4	4	1.0000000
3L	17882157	17882161	5	4	4	1.0000000
3L	17882259	17882263	0	0	4	0.0000000
3L	17882270	17882274	0	0	4	0.0000000
3L	17882283	17882287	0	0	4	0.0000000
3L	17882349	17882353	0	0	4	0.0000000
3L	17882406	17882410	0	0	4	0.0000000
3L	17882469	17882473	0	0	4	0.0000000
3L	17882481	17882485	0	0	4	0.0000000
3L	17882645	17882649	0	0	4	0.0000000
3L	17882848	17882852	0	0	4	0.0000000
3L	17883024	17883028	0	0	4	0.0000000
3L	17883719	17883723	81	4	4	1.0000000
3L	17884136	17884140	136	4	4	1.0000000
3L	17884885	17884889	38	4	4	1.0000000
3L	17885179	17885183	3	4	4	1.0000000
3L	17885407	17885411	1	4	4	1.0000000
3L	17885429	17885433	2	3	4	0.7500000
3L	17885677	17885681	5	4	4	1.0000000
3L	17885683	17885687	9	4	4	1.0000000
3L	17886128	17886132	8	4	4	1.0000000
3L	17886317	17886321	0	0	4	0.0000000
3L	17886487	17886491	24	4	4	1.0000000
3L	17886779	17886783	24	4	4	1.0000000
3L	17886823	17886827	2	3	4	0.7500000
3L	17886889	17886893	92	4	4	1.0000000
3L	17887457	17887461	84	4	4	1.0000000
3L	17887717	17887721	4	4	4	1.0000000
3L	17887727	17887731	0	0	4	0.0000000
3L	17887875	17887879	0	0	4	0.0000000
3L	17887904	17887908	0	0	4	0.0000000
3L	17888368	17888372	1	4	4	1.0000000
3L	17888426	17888430	4	4	4	1.0000000
3L	17888431	17888435	7	4	4	1.0000000
3L	17888497	17888501	179	4	4	1.0000000
3L	17889409	17889413	182	4	4	1.0000000
3L	17889561	17889565	8	4	4	1.0000000
3L	17889882	17889886	9	4	4	1.0000000
3L	17890008	17890012	3	4	4	1.0000000
3L	17890206	17890210	274	4	4	1.0000000
3L	17890563	17890567	297	4	4	1.0000000
3L	17890685	17890689	0	0	4	0.0000000
3L	17890847	17890851	0	0	4	0.0000000
3L	17890883	17890887	0	0	4	0.0000000
3L	17890964	17890968	0	0	4	0.0000000
3L	17891078	17891082	2	4	4	1.0000000
3L	17891090	17891094	120	4	4	1.0000000
3L	17891524	17891528	139	4	4	1.0000000
3L	17891620	17891624	1	1	4	0.2500000
3L	17891697	17891701	0	0	4	0.0000000
3L	17892085	17892089	0	0	4	0.0000000
3L	17892095	17892099	0	0	4	0.0000000
3L	17892240	17892244	0	0	4	0.0000000
3L	17892279	17892283	0	0	4	0.0000000
3L	17892403	17892407	1	4	4	1.0000000
3L	17892608	17892612	6	4	4	1.0000000
3L	17892908	17892912	28	4	4	1.0000000
3L	17893173	17893177	175	4	4	1.0000000
3L	17893620	17893624	226	4	4	1.0000000
3L	17894150	17894154	530	4	4	1.0000000
3L	17894639	17894643	502	4	4	1.0000000
3L	17895388	17895392	22	4	4	1.0000000
3L	17895402	17895406	4	4	4	1.0000000
3L	17895412	17895416	498	4	4	1.0000000
3L	17895777	17895781	496	4	4	1.0000000
3L	17895875	17895879	193	4	4	1.0000000
3L	17896158	17896162	204	4	4	1.0000000
3L	17896396	17896400	16	4	4	1.0000000
3L	17896446	17896450	291	4	4	1.0000000
3L	17897308	17897312	359	4	4	1.0000000
3L	17897629	17897633	92	4	4	1.0000000
3L	17897922	17897926	23	4	4	1.0000000
3L	17898227	17898231	38	4	4	1.0000000
3L	17899001	17899005	45	4	4	1.0000000
3L	17899322	17899326	27	4	4	1.0000000
3L	17899378	17899382	0	0	4	0.0000000
3L	17899435	17899439	0	0	4	0.0000000
3L	17899538	17899542	1	3	4	0.7500000
3L	17899701	17899705	2	4	4	1.0000000
3L	17899762	17899766	632	4	4	1.0000000
3L	17900184	17900188	575	4	4	1.0000000
3L	17900255	17900259	1	4	4	1.0000000
3L	17900269	17900273	1	4	4	1.0000000
3L	17900465	17900469	1	1	4	0.2500000
3L	17900574	17900578	0	0	4	0.0000000
3L	17900583	17900587	0	0	4	0.0000000
3L	17900637	17900641	0	0	4	0.0000000
3L	17900649	17900653	0	0	4	0.0000000
3L	17900718	17900722	0	0	4	0.0000000
3L	17900742	17900746	19	4	4	1.0000000
3L	17901013	17901017	133	4	4	1.0000000
3L	17901403	17901407	144	4	4	1.0000000
3L	17901596	17901600	76	4	4	1.0000000
3L	17902049	17902053	81	4	4	1.0000000
3L	17902279	17902283	0	0	4	0.0000000
3L	17902461	17902465	130	4	4	1.0000000
3L	17903050	17903054	74	4	4	1.0000000
3L	17903294	17903298	4	4	4	1.0000000
3L	17903512	17903516	6	3	4	0.7500000
3L	17903520	17903524	6	4	4	1.0000000
3L	17903528	17903532	8	4	4	1.0000000
3L	17903545	17903549	61	4	4	1.0000000
3L	17904733	17904737	87	4	4	1.0000000
3L	17904848	17904852	0	0	4	0.0000000
3L	17904880	17904884	1	4	4	1.0000000
3L	17904965	17904969	71	4	4	1.0000000
3L	17906143	17906147	85	4	4	1.0000000
3L	17908243	17908247	31	4	4	1.0000000
3L	17908894	17908898	33	4	4	1.0000000
3L	17908916	17908920	0	0	4	0.0000000
3L	17908975	17908979	0	0	4	0.0000000
3L	17909124	17909128	0	0	4	0.0000000
3L	17909179	17909183	1	3	4	0.7500000
3L	17909389	17909393	11	4	4	1.0000000
3L	17909752	17909756	20	4	4	1.0000000
3L	17909975	17909979	12	4	4	1.0000000
3L	17909996	17910000	6	4	4	1.0000000
3L	17910189	17910193	5	4	4	1.0000000
3L	17910257	17910261	131	4	4	1.0000000
3L	17910605	17910609	121	4	4	1.0000000
3L	17910716	17910720	0	0	4	0.0000000
3L	17910786	17910790	0	0	4	0.0000000
3L	17910831	17910835	0	0	4	0.0000000
3L	17910895	17910899	0	0	4	0.0000000
3L	17910973	17910977	1	4	4	1.0000000
3L	17911175	17911179	126	4	4	1.0000000
3L	17911741	17911745	251	4	4	1.0000000
3L	17912085	17912089	84	4	4	1.0000000
3L	17912119	17912123	0	0	4	0.0000000
3L	17912193	17912197	9	4	4	1.0000000
3L	17912580	17912584	9	4	4	1.0000000
3L	17915890	17915894	163	4	4	1.0000000
3L	17916293	17916297	116	4	4	1.0000000
3L	17916338	17916342	0	0	4	0.0000000
3L	17916428	17916432	15	4	4	1.0000000
3L	17918196	17918200	100	4	4	1.0000000
3L	17918584	17918588	0	0	4	0.0000000
3L	17918805	17918809	0	0	4	0.0000000
3L	17918956	17918960	0	0	4	0.0000000
3L	17919336	17919340	0	0	4	0.0000000
3L	17919535	17919539	18	3	4	0.7500000
3L	17920269	17920273	0	0	4	0.0000000
3L	17920547	17920551	0	0	4	0.0000000
3L	17920813	17920817	0	0	4	0.0000000
3L	17921034	17921038	54	3	4	0.7500000
3L	17921869	17921873	83	4	4	1.0000000
3L	17921975	17921979	5	4	4	1.0000000
3L	17922241	17922245	7	4	4	1.0000000
3L	17922256	17922260	4	4	4	1.0000000
3L	17922398	17922402	3	4	4	1.0000000
3L	17922594	17922598	0	0	4	0.0000000
3L	17922892	17922896	78	4	4	1.0000000
3L	17923284	17923288	133	4	4	1.0000000
3L	17923363	17923367	185	4	4	1.0000000
3L	17923990	17923994	116	4	4	1.0000000
3L	17924162	17924166	0	0	4	0.0000000
3L	17924167	17924171	0	0	4	0.0000000
3L	17924172	17924176	0	0	4	0.0000000
3L	17924182	17924186	0	0	4	0.0000000
3L	17924271	17924275	0	0	4	0.0000000
3L	17924313	17924317	1	4	4	1.0000000
3L	17924461	17924465	25	4	4	1.0000000
3L	17924755	17924759	28	4	4	1.0000000
3L	17924791	17924795	2	4	4	1.0000000
3L	17925096	17925100	12	4	4	1.0000000
3L	17925181	17925185	0	0	4	0.0000000
3L	17925263	17925267	0	0	4	0.0000000
3L	17925273	17925277	56	4	4	1.0000000
3L	17925673	17925677	82	4	4	1.0000000
3L	17926037	17926041	158	4	4	1.0000000
3L	17926469	17926473	136	4	4	1.0000000
3L	17926968	17926972	48	4	4	1.0000000
3L	17927033	17927037	2	4	4	1.0000000
3L	17931123	17931127	43	4	4	1.0000000
3L	17931893	17931897	42	4	4	1.0000000
3L	17933296	17933300	111	4	4	1.0000000
3L	17934455	17934459	191	4	4	1.0000000
3L	17934867	17934871	80	4	4	1.0000000
3L	17934989	17934993	0	0	4	0.0000000
3L	17935006	17935010	1	3	4	0.7500000
3L	17935131	17935135	16	4	4	1.0000000
3L	17935429	17935433	17	4	4	1.0000000
3L	17935655	17935659	21	4	4	1.0000000
3L	17936052	17936056	18	4	4	1.0000000
3L	17936186	17936190	3	4	4	1.0000000
3L	17936207	17936211	85	4	4	1.0000000
3L	17936811	17936815	184	4	4	1.0000000
3L	17937332	17937336	147	4	4	1.0000000
3L	17938046	17938050	95	4	4	1.0000000
3L	17938248	17938252	156	4	4	1.0000000
3L	17938778	17938782	326	4	4	1.0000000
3L	17939344	17939348	159	4	4	1.0000000
3L	17940501	17940505	0	0	4	0.0000000
3L	17940537	17940541	0	0	4	0.0000000
3L	17940590	17940594	0	0	4	0.0000000
3L	17942270	17942274	5	4	4	1.0000000
3L	17942310	17942314	1	4	4	1.0000000
3L	17942319	17942323	5	4	4	1.0000000
3L	17943112	17943116	3	4	4	1.0000000
3L	17943120	17943124	3	4	4	1.0000000
3L	17943626	17943630	0	0	4	0.0000000
3L	17943697	17943701	1	4	4	1.0000000
3L	17943790	17943794	9	4	4	1.0000000
3L	17944015	17944019	11	4	4	1.0000000
3L	17946839	17946843	270	4	4	1.0000000
3L	17947979	17947983	164	4	4	1.0000000
3L	17948010	17948014	2	4	4	1.0000000
3L	17948160	17948164	1	4	4	1.0000000
3L	17948253	17948257	0	0	4	0.0000000
3L	17949474	17949478	40	4	4	1.0000000
3L	17950035	17950039	131	4	4	1.0000000
3L	17950762	17950766	61	4	4	1.0000000
3L	17950913	17950917	2	4	4	1.0000000
3L	17951580	17951584	1	1	4	0.2500000
3L	17952833	17952837	0	0	4	0.0000000
3L	17952846	17952850	0	0	4	0.0000000
3L	17952970	17952974	30	4	4	1.0000000
3L	17953553	17953557	48	4	4	1.0000000
3L	17953938	17953942	1	4	4	1.0000000
3L	17954147	17954151	0	0	4	0.0000000
3L	17955215	17955219	2	4	4	1.0000000
3L	17955706	17955710	1	4	4	1.0000000
3L	17955748	17955752	0	0	4	0.0000000
3L	17955812	17955816	0	0	4	0.0000000
3L	17955841	17955845	0	0	4	0.0000000
3L	17955968	17955972	0	0	4	0.0000000
3L	17956037	17956041	1	4	4	1.0000000
3L	17956139	17956143	14	4	4	1.0000000
3L	17957539	17957543	4	4	4	1.0000000
3L	17957730	17957734	85	4	4	1.0000000
3L	17958049	17958053	84	4	4	1.0000000
3L	17958139	17958143	2	4	4	1.0000000
3L	17958593	17958597	409	4	4	1.0000000
3L	17959032	17959036	295	4	4	1.0000000
3L	17960087	17960091	17	4	4	1.0000000
3L	17960119	17960123	163	4	4	1.0000000
3L	17960989	17960993	826	4	4	1.0000000
3L	17961636	17961640	532	4	4	1.0000000
3L	17961645	17961649	76	4	4	1.0000000
3L	17962711	17962715	105	4	4	1.0000000
3L	17963845	17963849	454	4	4	1.0000000
3L	17964615	17964619	363	4	4	1.0000000
3L	17965993	17965997	257	4	4	1.0000000
3L	17966792	17966796	285	4	4	1.0000000
3L	17966882	17966886	2	4	4	1.0000000
3L	17969474	17969478	84	4	4	1.0000000
3L	17970335	17970339	267	4	4	1.0000000
3L	17971013	17971017	204	4	4	1.0000000
3L	17971105	17971109	2	4	4	1.0000000
3L	17971609	17971613	0	0	4	0.0000000
3L	17971779	17971783	3	4	4	1.0000000
3L	17971786	17971790	28	4	4	1.0000000
3L	17973303	17973307	39	4	4	1.0000000
3L	17973536	17973540	23	4	4	1.0000000
3L	17973655	17973659	2	4	4	1.0000000
3L	17973659	17973663	1	4	4	1.0000000
3L	17973663	17973667	1	4	4	1.0000000
3L	17973811	17973815	0	0	4	0.0000000
3L	17973819	17973823	0	0	4	0.0000000
3L	17973874	17973878	0	0	4	0.0000000
3L	17973976	17973980	0	0	4	0.0000000
3L	17974104	17974108	0	0	4	0.0000000
3L	17974263	17974267	92	4	4	1.0000000
3L	17975339	17975343	276	4	4	1.0000000
3L	17976225	17976229	359	4	4	1.0000000
3L	17977262	17977266	291	4	4	1.0000000
3L	17977267	17977271	15	4	4	1.0000000
3L	17978364	17978368	39	4	4	1.0000000
3L	17978475	17978479	0	0	4	0.0000000
3L	17978557	17978561	1	4	4	1.0000000
3L	17978564	17978568	27	4	4	1.0000000
3L	17979058	17979062	21	4	4	1.0000000
3L	17979247	17979251	47	4	4	1.0000000
3L	17980455	17980459	93	4	4	1.0000000
3L	17982438	17982442	320	4	4	1.0000000
3L	17982871	17982875	488	4	4	1.0000000
3L	17983193	17983197	206	4	4	1.0000000
3L	17983387	17983391	2	4	4	1.0000000
3L	17983576	17983580	150	4	4	1.0000000
3L	17984569	17984573	109	4	4	1.0000000
3L	17984874	17984878	2	4	4	1.0000000
3L	17984964	17984968	30	4	4	1.0000000
3L	17985964	17985968	170	4	4	1.0000000
3L	17986450	17986454	221	4	4	1.0000000
3L	17988123	17988127	34	4	4	1.0000000
3L	17988319	17988323	1	4	4	1.0000000
3L	17988410	17988414	8	4	4	1.0000000
3L	17990801	17990805	8	4	4	1.0000000
3L	17991078	17991082	6	4	4	1.0000000
3L	17991164	17991168	53	4	4	1.0000000
3L	17991676	17991680	47	4	4	1.0000000
3L	17991739	17991743	8	4	4	1.0000000
3L	17992027	17992031	9	4	4	1.0000000
3L	17992040	17992044	1	4	4	1.0000000
3L	17992120	17992124	45	4	4	1.0000000
3L	17992421	17992425	46	4	4	1.0000000
3L	17992431	17992435	0	0	4	0.0000000
3L	17992465	17992469	27	4	4	1.0000000
3L	17992735	17992739	74	4	4	1.0000000
3L	17993490	17993494	87	4	4	1.0000000
3L	17993794	17993798	12	4	4	1.0000000
3L	17993826	17993830	1	4	4	1.0000000
3L	17993832	17993836	0	0	4	0.0000000
3L	17993958	17993962	0	0	4	0.0000000
3L	17994033	17994037	0	0	4	0.0000000
3L	17994083	17994087	1	3	4	0.7500000
3L	17994209	17994213	172	4	4	1.0000000
3L	17995179	17995183	127	4	4	1.0000000
3L	17995508	17995512	237	4	4	1.0000000
3L	17996057	17996061	173	4	4	1.0000000
3L	17996142	17996146	0	0	4	0.0000000
3L	17996446	17996450	1	4	4	1.0000000
3L	17997005	17997009	0	0	4	0.0000000
3L	17997013	17997017	0	0	4	0.0000000
3L	17997020	17997024	27	4	4	1.0000000
3L	17997361	17997365	20	4	4	1.0000000
3L	17997404	17997408	23	4	4	1.0000000
3L	17997668	17997672	24	4	4	1.0000000
3L	17997673	17997677	37	4	4	1.0000000
3L	17997931	17997935	33	4	4	1.0000000
3L	17998011	17998015	3	4	4	1.0000000
3L	17998096	17998100	1	4	4	1.0000000
3L	17998111	17998115	0	0	4	0.0000000
3L	17998262	17998266	44	4	4	1.0000000
3L	17998771	17998775	40	4	4	1.0000000
3L	17998860	17998864	0	0	4	0.0000000
3L	17998991	17998995	1	4	4	1.0000000
3L	17999083	17999087	67	4	4	1.0000000
3L	17999427	17999431	44	4	4	1.0000000
3L	17999477	17999481	0	0	4	0.0000000
3L	17999534	17999538	3	4	4	1.0000000
3L	17999642	17999646	760	4	4	1.0000000
3L	18000095	18000099	844	4	4	1.0000000
3L	18000108	18000112	0	0	4	0.0000000
3L	18000238	18000242	1	4	4	1.0000000
3L	18000658	18000662	2	4	4	1.0000000
3L	18000670	18000674	0	0	4	0.0000000
3L	18000791	18000795	0	0	4	0.0000000
3L	18000847	18000851	0	0	4	0.0000000
3L	18000876	18000880	43	4	4	1.0000000
3L	18001115	18001119	55	4	4	1.0000000
3L	18001120	18001124	63	4	4	1.0000000
3L	18001542	18001546	83	4	4	1.0000000
3L	18001554	18001558	0	0	4	0.0000000
3L	18001567	18001571	0	0	4	0.0000000
3L	18001775	18001779	0	0	4	0.0000000
3L	18001904	18001908	0	0	4	0.0000000
3L	18002015	18002019	145	4	4	1.0000000
3L	18002648	18002652	158	4	4	1.0000000
3L	18004437	18004441	135	4	4	1.0000000
3L	18004841	18004845	110	4	4	1.0000000
3L	18004846	18004850	22	4	4	1.0000000
3L	18004864	18004868	12	4	4	1.0000000
3L	18004926	18004930	33	4	4	1.0000000
3L	18005236	18005240	75	4	4	1.0000000
3L	18005520	18005524	49	4	4	1.0000000
3L	18005688	18005692	4	4	4	1.0000000
3L	18005715	18005719	115	4	4	1.0000000
3L	18006278	18006282	124	4	4	1.0000000
3L	18006452	18006456	3	4	4	1.0000000
3L	18006669	18006673	6	4	4	1.0000000
3L	18007138	18007142	16	4	4	1.0000000
3L	18007264	18007268	7	4	4	1.0000000
3L	18007282	18007286	87	4	4	1.0000000
3L	18008047	18008051	74	4	4	1.0000000
3L	18008192	18008196	0	0	4	0.0000000
3L	18008222	18008226	0	0	4	0.0000000
3L	18008255	18008259	3	4	4	1.0000000
3L	18008497	18008501	3	1	4	0.2500000
3L	18008594	18008598	0	0	4	0.0000000
3L	18008664	18008668	0	0	4	0.0000000
3L	18008841	18008845	0	0	4	0.0000000
3L	18008964	18008968	1	4	4	1.0000000
3L	18009041	18009045	2	4	4	1.0000000
3L	18009129	18009133	12	4	4	1.0000000
3L	18009886	18009890	57	4	4	1.0000000
3L	18010075	18010079	7	1	4	0.2500000
3L	18010211	18010215	24	4	4	1.0000000
3L	18011408	18011412	35	4	4	1.0000000
3L	18011612	18011616	148	4	4	1.0000000
3L	18012194	18012198	125	4	4	1.0000000
3L	18012449	18012453	9	4	4	1.0000000
3L	18012486	18012490	8	4	4	1.0000000
3L	18012492	18012496	40	4	4	1.0000000
3L	18013139	18013143	100	4	4	1.0000000
3L	18013465	18013469	72	4	4	1.0000000
3L	18013506	18013510	5	4	4	1.0000000
3L	18013606	18013610	1	4	4	1.0000000
3L	18013624	18013628	1	1	4	0.2500000
3L	18013844	18013848	3	4	4	1.0000000
3L	18014189	18014193	0	0	4	0.0000000
3L	18014262	18014266	89	4	4	1.0000000
3L	18014975	18014979	122	4	4	1.0000000
3L	18015151	18015155	0	0	4	0.0000000
3L	18015357	18015361	34	4	4	1.0000000
3L	18015660	18015664	103	4	4	1.0000000
3L	18016763	18016767	97	4	4	1.0000000
3L	18016882	18016886	0	0	4	0.0000000
3L	18016949	18016953	0	0	4	0.0000000
3L	18017194	18017198	0	0	4	0.0000000
3L	18017295	18017299	0	0	4	0.0000000
3L	18017384	18017388	0	0	4	0.0000000
3L	18017490	18017494	0	0	4	0.0000000
3L	18017735	18017739	8	4	4	1.0000000
3L	18018165	18018169	140	4	4	1.0000000
3L	18018991	18018995	279	4	4	1.0000000
3L	18019410	18019414	198	4	4	1.0000000
3L	18019432	18019436	0	0	4	0.0000000
3L	18019445	18019449	0	0	4	0.0000000
3L	18019498	18019502	0	0	4	0.0000000
3L	18019516	18019520	1	4	4	1.0000000
3L	18020947	18020951	7	4	4	1.0000000
3L	18021214	18021218	12	4	4	1.0000000
3L	18021387	18021391	5	4	4	1.0000000
3L	18021550	18021554	1	3	4	0.7500000
3L	18021650	18021654	1	4	4	1.0000000
3L	18021654	18021658	3	4	4	1.0000000
3L	18021870	18021874	11	4	4	1.0000000
3L	18022067	18022071	293	4	4	1.0000000
3L	18022551	18022555	199	4	4	1.0000000
3L	18025390	18025394	3	4	4	1.0000000
3L	18025521	18025525	3	4	4	1.0000000
3L	18027875	18027879	138	4	4	1.0000000
3L	18028545	18028549	89	4	4	1.0000000
3L	18028665	18028669	53	4	4	1.0000000
3L	18030167	18030171	92	4	4	1.0000000
3L	18030943	18030947	36	4	4	1.0000000
3L	18033429	18033433	7	3	4	0.7500000
3L	18033451	18033455	148	4	4	1.0000000
3L	18034210	18034214	158	4	4	1.0000000
3L	18036024	18036028	0	0	4	0.0000000
3L	18036119	18036123	0	0	4	0.0000000
3L	18037281	18037285	4	4	4	1.0000000
3L	18037344	18037348	135	4	4	1.0000000
3L	18037715	18037719	136	4	4	1.0000000
3L	18037885	18037889	0	0	4	0.0000000
3L	18037985	18037989	1	3	4	0.7500000
3L	18038132	18038136	1	4	4	1.0000000
3L	18038303	18038307	16	4	4	1.0000000
3L	18039110	18039114	104	4	4	1.0000000
3L	18040791	18040795	9	4	4	1.0000000
3L	18041243	18041247	1	4	4	1.0000000
3L	18041409	18041413	1	1	4	0.2500000
3L	18042267	18042271	0	0	4	0.0000000
3L	18042410	18042414	1	3	4	0.7500000
3L	18042601	18042605	6	4	4	1.0000000
3L	18042654	18042658	85	4	4	1.0000000
3L	18043214	18043218	74	4	4	1.0000000
3L	18043397	18043401	35	4	4	1.0000000
3L	18043779	18043783	313	4	4	1.0000000
3L	18044442	18044446	718	4	4	1.0000000
3L	18045186	18045190	477	4	4	1.0000000
3L	18045419	18045423	13	4	4	1.0000000
3L	18045457	18045461	0	0	4	0.0000000
3L	18045659	18045663	4	4	4	1.0000000
3L	18045666	18045670	119	4	4	1.0000000
3L	18046075	18046079	108	4	4	1.0000000
3L	18046294	18046298	1	1	4	0.2500000
3L	18046396	18046400	0	0	4	0.0000000
3L	18047939	18047943	0	0	4	0.0000000
3L	18049101	18049105	0	0	4	0.0000000
3L	18049114	18049118	0	0	4	0.0000000
3L	18049681	18049685	0	0	4	0.0000000
3L	18049726	18049730	0	0	4	0.0000000
3L	18049885	18049889	0	0	4	0.0000000
3L	18050776	18050780	0	0	4	0.0000000
3L	18051007	18051011	0	0	4	0.0000000
3L	18051529	18051533	0	0	4	0.0000000
3L	18052021	18052025	0	0	4	0.0000000
3L	18052102	18052106	0	0	4	0.0000000
3L	18052406	18052410	0	0	4	0.0000000
3L	18052428	18052432	0	0	4	0.0000000
3L	18052488	18052492	0	0	4	0.0000000
3L	18052611	18052615	0	0	4	0.0000000
3L	18052735	18052739	0	0	4	0.0000000
3L	18053446	18053450	0	0	4	0.0000000
3L	18053563	18053567	0	0	4	0.0000000
3L	18054282	18054286	0	0	4	0.0000000
3L	18054469	18054473	0	0	4	0.0000000
3L	18054638	18054642	0	0	4	0.0000000
3L	18055200	18055204	0	0	4	0.0000000
3L	18055282	18055286	0	0	4	0.0000000
3L	18055780	18055784	0	0	4	0.0000000
3L	18056510	18056514	0	0	4	0.0000000
3L	18058157	18058161	5	4	4	1.0000000
3L	18058239	18058243	23	4	4	1.0000000
3L	18058496	18058500	19	4	4	1.0000000
3L	18058537	18058541	2	4	4	1.0000000
3L	18058633	18058637	0	0	4	0.0000000
3L	18058815	18058819	0	0	4	0.0000000
3L	18058849	18058853	0	0	4	0.0000000
3L	18058871	18058875	0	0	4	0.0000000
3L	18058963	18058967	2	4	4	1.0000000
3L	18059180	18059184	58	4	4	1.0000000
3L	18059488	18059492	74	4	4	1.0000000
3L	18059504	18059508	3	4	4	1.0000000
3L	18059537	18059541	6	4	4	1.0000000
3L	18059716	18059720	12	4	4	1.0000000
3L	18060011	18060015	7	4	4	1.0000000
3L	18060126	18060130	0	0	4	0.0000000
3L	18060226	18060230	0	0	4	0.0000000
3L	18060520	18060524	0	0	4	0.0000000
3L	18063514	18063518	53	4	4	1.0000000
3L	18063855	18063859	57	4	4	1.0000000
3L	18064221	18064225	1	4	4	1.0000000
3L	18064586	18064590	164	4	4	1.0000000
3L	18065472	18065476	136	4	4	1.0000000
3L	18065702	18065706	101	4	4	1.0000000
3L	18065969	18065973	211	4	4	1.0000000
3L	18066777	18066781	591	4	4	1.0000000
3L	18067342	18067346	566	4	4	1.0000000
3L	18069089	18069093	26	4	4	1.0000000
3L	18069291	18069295	0	0	4	0.0000000
3L	18069442	18069446	3	4	4	1.0000000
3L	18069694	18069698	4	4	4	1.0000000
3L	18069897	18069901	3	4	4	1.0000000
3L	18070066	18070070	7	4	4	1.0000000
3L	18070079	18070083	38	4	4	1.0000000
3L	18070776	18070780	84	4	4	1.0000000
3L	18071195	18071199	74	4	4	1.0000000
3L	18071807	18071811	54	4	4	1.0000000
3L	18071824	18071828	35	4	4	1.0000000
3L	18072826	18072830	48	4	4	1.0000000
3L	18073002	18073006	90	4	4	1.0000000
3L	18073780	18073784	297	4	4	1.0000000
3L	18074408	18074412	12	4	4	1.0000000
3L	18074729	18074733	104	4	4	1.0000000
3L	18074999	18075003	145	4	4	1.0000000
3L	18075454	18075458	157	4	4	1.0000000
3L	18075583	18075587	16	4	4	1.0000000
3L	18075588	18075592	50	4	4	1.0000000
3L	18076470	18076474	25	4	4	1.0000000
3L	18077912	18077916	378	4	4	1.0000000
3L	18078697	18078701	406	4	4	1.0000000
3L	18079034	18079038	168	4	4	1.0000000
3L	18079200	18079204	234	4	4	1.0000000
3L	18079648	18079652	206	4	4	1.0000000
3L	18079737	18079741	0	0	4	0.0000000
3L	18079902	18079906	109	4	4	1.0000000
3L	18080911	18080915	35	4	4	1.0000000
3L	18081015	18081019	178	4	4	1.0000000
3L	18081937	18081941	151	4	4	1.0000000
3L	18084038	18084042	17	4	4	1.0000000
3L	18084589	18084593	312	4	4	1.0000000
3L	18085067	18085071	237	4	4	1.0000000
3L	18085503	18085507	0	0	4	0.0000000
3L	18085517	18085521	8	4	4	1.0000000
3L	18086803	18086807	31	4	4	1.0000000
3L	18086832	18086836	133	4	4	1.0000000
3L	18087337	18087341	148	4	4	1.0000000
3L	18087487	18087491	74	4	4	1.0000000
3L	18087934	18087938	82	4	4	1.0000000
3L	18087968	18087972	34	4	4	1.0000000
3L	18087974	18087978	255	4	4	1.0000000
3L	18089256	18089260	213	4	4	1.0000000
3L	18089293	18089297	0	0	4	0.0000000
3L	18089325	18089329	0	0	4	0.0000000
3L	18089361	18089365	3	4	4	1.0000000
3L	18089560	18089564	3	4	4	1.0000000
3L	18089585	18089589	7	4	4	1.0000000
3L	18089801	18089805	100	4	4	1.0000000
3L	18090084	18090088	157	4	4	1.0000000
3L	18090368	18090372	69	4	4	1.0000000
3L	18090599	18090603	122	4	4	1.0000000
3L	18090904	18090908	194	4	4	1.0000000
3L	18091537	18091541	81	4	4	1.0000000
3L	18091686	18091690	19	4	4	1.0000000
3L	18092431	18092435	13	4	4	1.0000000
3L	18092485	18092489	2	4	4	1.0000000
3L	18092558	18092562	34	4	4	1.0000000
3L	18093066	18093070	249	4	4	1.0000000
3L	18093508	18093512	215	4	4	1.0000000
3L	18093779	18093783	32	4	4	1.0000000
3L	18093980	18093984	143	4	4	1.0000000
3L	18094749	18094753	190	4	4	1.0000000
3L	18095039	18095043	80	4	4	1.0000000
3L	18095198	18095202	7	4	4	1.0000000
3L	18095413	18095417	10	4	4	1.0000000
3L	18095474	18095478	131	4	4	1.0000000
3L	18096435	18096439	197	4	4	1.0000000
3L	18096804	18096808	15	4	4	1.0000000
3L	18096856	18096860	79	4	4	1.0000000
3L	18097564	18097568	94	4	4	1.0000000
3L	18097874	18097878	285	4	4	1.0000000
3L	18098675	18098679	204	4	4	1.0000000
3L	18098829	18098833	2	4	4	1.0000000
3L	18098893	18098897	4	4	4	1.0000000
3L	18099807	18099811	126	4	4	1.0000000
3L	18100372	18100376	70	4	4	1.0000000
3L	18100659	18100663	15	4	4	1.0000000
3L	18103982	18103986	149	4	4	1.0000000
3L	18105389	18105393	35	4	4	1.0000000
3L	18105421	18105425	69	4	4	1.0000000
3L	18105845	18105849	542	4	4	1.0000000
3L	18106274	18106278	230	4	4	1.0000000
3L	18107036	18107040	23	4	4	1.0000000
3L	18107132	18107136	156	4	4	1.0000000
3L	18108069	18108073	194	4	4	1.0000000
3L	18108134	18108138	0	0	4	0.0000000
3L	18108216	18108220	0	0	4	0.0000000
3L	18108314	18108318	3	4	4	1.0000000
3L	18108335	18108339	5	4	4	1.0000000
3L	18108390	18108394	226	4	4	1.0000000
3L	18108820	18108824	281	4	4	1.0000000
3L	18108852	18108856	94	4	4	1.0000000
3L	18109792	18109796	164	4	4	1.0000000
3L	18109990	18109994	55	4	4	1.0000000
3L	18110534	18110538	110	4	4	1.0000000
3L	18110878	18110882	46	4	4	1.0000000
3L	18110930	18110934	1	4	4	1.0000000
3L	18110989	18110993	32	4	4	1.0000000
3L	18111358	18111362	38	4	4	1.0000000
3L	18111517	18111521	3	4	4	1.0000000
3L	18111658	18111662	1	1	4	0.2500000
3L	18111786	18111790	0	0	4	0.0000000
3L	18111956	18111960	0	0	4	0.0000000
3L	18111971	18111975	1	3	4	0.7500000
3L	18112164	18112168	1	3	4	0.7500000
3L	18112222	18112226	103	4	4	1.0000000
3L	18112604	18112608	82	4	4	1.0000000
3L	18113241	18113245	7	4	4	1.0000000
3L	18113410	18113414	1	4	4	1.0000000
3L	18113989	18113993	0	0	4	0.0000000
3L	18114295	18114299	2	4	4	1.0000000
3L	18114629	18114633	15	4	4	1.0000000
3L	18114871	18114875	8	4	4	1.0000000
3L	18114901	18114905	0	0	4	0.0000000
3L	18115048	18115052	0	0	4	0.0000000
3L	18115186	18115190	0	0	4	0.0000000
3L	18115225	18115229	0	0	4	0.0000000
3L	18115382	18115386	19	4	4	1.0000000
3L	18115730	18115734	28	4	4	1.0000000
3L	18115873	18115877	0	0	4	0.0000000
3L	18117667	18117671	71	4	4	1.0000000
3L	18118071	18118075	2	4	4	1.0000000
3L	18119548	18119552	38	4	4	1.0000000
3L	18119828	18119832	2	4	4	1.0000000
3L	18119837	18119841	47	4	4	1.0000000
3L	18120238	18120242	68	4	4	1.0000000
3L	18120296	18120300	0	0	4	0.0000000
3L	18120335	18120339	1	3	4	0.7500000
3L	18120488	18120492	1	4	4	1.0000000
3L	18120584	18120588	0	0	4	0.0000000
3L	18120727	18120731	2	1	4	0.2500000
3L	18121026	18121030	2	4	4	1.0000000
3L	18121116	18121120	2	4	4	1.0000000
3L	18121167	18121171	12	4	4	1.0000000
3L	18121764	18121768	12	4	4	1.0000000
3L	18121828	18121832	6	4	4	1.0000000
3L	18122116	18122120	6	4	4	1.0000000
3L	18122413	18122417	6	4	4	1.0000000
3L	18122729	18122733	0	0	4	0.0000000
3L	18122775	18122779	0	0	4	0.0000000
3L	18122805	18122809	47	4	4	1.0000000
3L	18123132	18123136	61	4	4	1.0000000
3L	18125414	18125418	3	4	4	1.0000000
3L	18125680	18125684	2	1	4	0.2500000
3L	18126066	18126070	90	4	4	1.0000000
3L	18126201	18126205	71	4	4	1.0000000
3L	18126969	18126973	132	4	4	1.0000000
3L	18127445	18127449	180	4	4	1.0000000
3L	18128149	18128153	40	4	4	1.0000000
3L	18128365	18128369	0	0	4	0.0000000
3L	18128564	18128568	0	0	4	0.0000000
3L	18129560	18129564	74	4	4	1.0000000
3L	18129847	18129851	47	4	4	1.0000000
3L	18130217	18130221	11	4	4	1.0000000
3L	18130408	18130412	5	4	4	1.0000000
3L	18130429	18130433	19	4	4	1.0000000
3L	18130801	18130805	81	4	4	1.0000000
3L	18131535	18131539	11	4	4	1.0000000
3L	18131558	18131562	0	0	4	0.0000000
3L	18131637	18131641	0	0	4	0.0000000
3L	18131667	18131671	0	0	4	0.0000000
3L	18131852	18131856	0	0	4	0.0000000
3L	18131871	18131875	0	0	4	0.0000000
3L	18131985	18131989	0	0	4	0.0000000
3L	18132142	18132146	0	0	4	0.0000000
3L	18132313	18132317	1	3	4	0.7500000
3L	18132611	18132615	59	4	4	1.0000000
3L	18133072	18133076	5	1	4	0.2500000
3L	18133556	18133560	76	4	4	1.0000000
3L	18134812	18134816	34	4	4	1.0000000
3L	18135114	18135118	8	4	4	1.0000000
3L	18135243	18135247	72	4	4	1.0000000
3L	18136202	18136206	92	4	4	1.0000000
3L	18136585	18136589	2	4	4	1.0000000
3L	18136959	18136963	69	4	4	1.0000000
3L	18137811	18137815	41	4	4	1.0000000
3L	18139311	18139315	172	4	4	1.0000000
3L	18139354	18139358	788	4	4	1.0000000
3L	18139711	18139715	768	4	4	1.0000000
3L	18139826	18139830	6	4	4	1.0000000
3L	18139860	18139864	0	0	4	0.0000000
3L	18139918	18139922	0	0	4	0.0000000
3L	18141100	18141104	48	4	4	1.0000000
3L	18142037	18142041	52	4	4	1.0000000
3L	18142141	18142145	3	4	4	1.0000000
3L	18142229	18142233	8	4	4	1.0000000
3L	18142503	18142507	9	4	4	1.0000000
3L	18143294	18143298	68	4	4	1.0000000
3L	18143697	18143701	45	4	4	1.0000000
3L	18144374	18144378	75	4	4	1.0000000
3L	18144611	18144615	103	4	4	1.0000000
3L	18144920	18144924	37	4	4	1.0000000
3L	18145059	18145063	4	4	4	1.0000000
3L	18145114	18145118	0	0	4	0.0000000
3L	18145219	18145223	0	0	4	0.0000000
3L	18145290	18145294	0	0	4	0.0000000
3L	18145335	18145339	14	4	4	1.0000000
3L	18145561	18145565	21	4	4	1.0000000
3L	18146226	18146230	51	4	4	1.0000000
3L	18147376	18147380	135	4	4	1.0000000
3L	18147718	18147722	98	4	4	1.0000000
3L	18147775	18147779	46	4	4	1.0000000
3L	18149147	18149151	207	4	4	1.0000000
3L	18150020	18150024	225	4	4	1.0000000
3L	18150685	18150689	70	4	4	1.0000000
3L	18151040	18151044	6	4	4	1.0000000
3L	18152830	18152834	2	3	4	0.7500000
3L	18153347	18153351	3	3	4	0.7500000
3L	18153357	18153361	28	4	4	1.0000000
3L	18154711	18154715	2	1	4	0.2500000
3L	18155073	18155077	51	4	4	1.0000000
3L	18155491	18155495	49	4	4	1.0000000
3L	18155555	18155559	0	0	4	0.0000000
3L	18155587	18155591	1	3	4	0.7500000
3L	18155849	18155853	1	4	4	1.0000000
3L	18156097	18156101	1	3	4	0.7500000
3L	18156186	18156190	31	4	4	1.0000000
3L	18156911	18156915	42	4	4	1.0000000
3L	18158867	18158871	64	4	4	1.0000000
3L	18159207	18159211	70	4	4	1.0000000
3L	18159291	18159295	21	4	4	1.0000000
3L	18161313	18161317	4	4	4	1.0000000
3L	18161497	18161501	5	4	4	1.0000000
3L	18162504	18162508	30	4	4	1.0000000
3L	18162787	18162791	13	4	4	1.0000000
3L	18163066	18163070	5	4	4	1.0000000
3L	18165172	18165176	2	4	4	1.0000000
3L	18165342	18165346	16	4	4	1.0000000
3L	18167289	18167293	12	4	4	1.0000000
3L	18167343	18167347	0	0	4	0.0000000
3L	18167805	18167809	4	4	4	1.0000000
3L	18168286	18168290	0	0	4	0.0000000
3L	18168774	18168778	0	0	4	0.0000000
3L	18168966	18168970	0	0	4	0.0000000
3L	18168996	18169000	1	4	4	1.0000000
3L	18169642	18169646	10	4	4	1.0000000
3L	18169942	18169946	14	4	4	1.0000000
3L	18169981	18169985	59	4	4	1.0000000
3L	18171026	18171030	105	4	4	1.0000000
3L	18171073	18171077	1	4	4	1.0000000
3L	18172292	18172296	0	0	4	0.0000000
3L	18172322	18172326	14	4	4	1.0000000
3L	18172962	18172966	10	4	4	1.0000000
3L	18173698	18173702	0	0	4	0.0000000
3L	18173798	18173802	0	0	4	0.0000000
3L	18173872	18173876	5	4	4	1.0000000
3L	18173895	18173899	128	4	4	1.0000000
3L	18175082	18175086	88	4	4	1.0000000
3L	18175344	18175348	13	4	4	1.0000000
3L	18176277	18176281	544	4	4	1.0000000
3L	18176982	18176986	912	4	4	1.0000000
3L	18177820	18177824	342	4	4	1.0000000
3L	18177939	18177943	4	4	4	1.0000000
3L	18178074	18178078	1	4	4	1.0000000
3L	18178113	18178117	3	4	4	1.0000000
3L	18178139	18178143	3	4	4	1.0000000
3L	18178144	18178148	7	4	4	1.0000000
3L	18178589	18178593	184	4	4	1.0000000
3L	18179170	18179174	180	4	4	1.0000000
3L	18179292	18179296	17	4	4	1.0000000
3L	18179646	18179650	34	4	4	1.0000000
3L	18179862	18179866	13	4	4	1.0000000
3L	18179871	18179875	140	4	4	1.0000000
3L	18180276	18180280	203	4	4	1.0000000
3L	18181243	18181247	117	4	4	1.0000000
3L	18182676	18182680	135	4	4	1.0000000
3L	18183715	18183719	14	1	4	0.2500000
3L	18183842	18183846	190	4	4	1.0000000
3L	18184395	18184399	222	4	4	1.0000000
3L	18184519	18184523	2	4	4	1.0000000
3L	18184774	18184778	2	1	4	0.2500000
3L	18186159	18186163	499	4	4	1.0000000
3L	18186605	18186609	406	4	4	1.0000000
3L	18187153	18187157	625	4	4	1.0000000
3L	18187792	18187796	239	4	4	1.0000000
3L	18189797	18189801	0	0	4	0.0000000
3L	18190209	18190213	5	4	4	1.0000000
3L	18190744	18190748	4	4	4	1.0000000
3L	18192327	18192331	0	0	4	0.0000000
3L	18192578	18192582	2	4	4	1.0000000
3L	18193591	18193595	1	1	4	0.2500000
3L	18193756	18193760	251	4	4	1.0000000
3L	18194138	18194142	225	4	4	1.0000000
3L	18194331	18194335	55	4	4	1.0000000
3L	18194662	18194666	82	4	4	1.0000000
3L	18194923	18194927	18	4	4	1.0000000
3L	18194929	18194933	2	3	4	0.7500000
3L	18195049	18195053	2	4	4	1.0000000
3L	18195104	18195108	0	0	4	0.0000000
3L	18195304	18195308	3	4	4	1.0000000
3L	18195571	18195575	3	4	4	1.0000000
3L	18195617	18195621	4	4	4	1.0000000
3L	18195955	18195959	7	4	4	1.0000000
3L	18195984	18195988	37	4	4	1.0000000
3L	18196322	18196326	63	4	4	1.0000000
3L	18196498	18196502	1	1	4	0.2500000
3L	18196514	18196518	0	0	4	0.0000000
3L	18196529	18196533	0	0	4	0.0000000
3L	18196603	18196607	0	0	4	0.0000000
3L	18196615	18196619	0	0	4	0.0000000
3L	18196656	18196660	0	0	4	0.0000000
3L	18196729	18196733	0	0	4	0.0000000
3L	18196754	18196758	0	0	4	0.0000000
3L	18196792	18196796	0	0	4	0.0000000
3L	18196828	18196832	17	4	4	1.0000000
3L	18197543	18197547	20	4	4	1.0000000
3L	18197718	18197722	65	4	4	1.0000000
3L	18198116	18198120	124	4	4	1.0000000
3L	18198537	18198541	120	4	4	1.0000000
3L	18198967	18198971	0	0	4	0.0000000
3L	18199122	18199126	4	4	4	1.0000000
3L	18199489	18199493	3	4	4	1.0000000
3L	18199572	18199576	0	0	4	0.0000000
3L	18199675	18199679	0	0	4	0.0000000
3L	18199814	18199818	0	0	4	0.0000000
3L	18199963	18199967	0	0	4	0.0000000
3L	18200129	18200133	0	0	4	0.0000000
3L	18200168	18200172	31	4	4	1.0000000
3L	18200585	18200589	112	4	4	1.0000000
3L	18201077	18201081	72	4	4	1.0000000
3L	18201913	18201917	4	4	4	1.0000000
3L	18202047	18202051	1	4	4	1.0000000
3L	18202089	18202093	2	4	4	1.0000000
3L	18202408	18202412	3	4	4	1.0000000
3L	18202751	18202755	3	4	4	1.0000000
3L	18202852	18202856	1	1	4	0.2500000
3L	18202897	18202901	42	4	4	1.0000000
3L	18203209	18203213	32	4	4	1.0000000
3L	18203367	18203371	0	0	4	0.0000000
3L	18203521	18203525	0	0	4	0.0000000
3L	18204787	18204791	400	4	4	1.0000000
3L	18205577	18205581	34	4	4	1.0000000
3L	18205778	18205782	73	4	4	1.0000000
3L	18206083	18206087	158	4	4	1.0000000
3L	18206926	18206930	8	1	4	0.2500000
3L	18206956	18206960	2	4	4	1.0000000
3L	18206980	18206984	2	4	4	1.0000000
3L	18206993	18206997	35	4	4	1.0000000
3L	18208025	18208029	59	4	4	1.0000000
3L	18208961	18208965	3	4	4	1.0000000
3L	18209693	18209697	0	0	4	0.0000000
3L	18209744	18209748	0	0	4	0.0000000
3L	18209945	18209949	0	0	4	0.0000000
3L	18210466	18210470	4	4	4	1.0000000
3L	18210688	18210692	6	4	4	1.0000000
3L	18210827	18210831	6	4	4	1.0000000
3L	18211159	18211163	5	4	4	1.0000000
3L	18211192	18211196	3	4	4	1.0000000
3L	18211476	18211480	16	4	4	1.0000000
3L	18213194	18213198	6	4	4	1.0000000
3L	18213459	18213463	3	1	4	0.2500000
3L	18213474	18213478	0	0	4	0.0000000
3L	18213486	18213490	0	0	4	0.0000000
3L	18213569	18213573	51	4	4	1.0000000
3L	18213897	18213901	82	4	4	1.0000000
3L	18214123	18214127	166	4	4	1.0000000
3L	18215148	18215152	27	4	4	1.0000000
3L	18215285	18215289	58	4	4	1.0000000
3L	18216138	18216142	66	4	4	1.0000000
3L	18216357	18216361	2	4	4	1.0000000
3L	18216448	18216452	0	0	4	0.0000000
3L	18216653	18216657	1	3	4	0.7500000
3L	18216694	18216698	41	4	4	1.0000000
3L	18217443	18217447	29	4	4	1.0000000
3L	18217559	18217563	1	4	4	1.0000000
3L	18217696	18217700	0	0	4	0.0000000
3L	18218212	18218216	0	0	4	0.0000000
3L	18218413	18218417	0	0	4	0.0000000
3L	18218484	18218488	0	0	4	0.0000000
3L	18218710	18218714	0	0	4	0.0000000
3L	18218777	18218781	0	0	4	0.0000000
3L	18218900	18218904	0	0	4	0.0000000
3L	18218906	18218910	0	0	4	0.0000000
3L	18218922	18218926	0	0	4	0.0000000
3L	18218950	18218954	0	0	4	0.0000000
3L	18219017	18219021	7	4	4	1.0000000
3L	18219287	18219291	7	4	4	1.0000000
3L	18219298	18219302	0	0	4	0.0000000
3L	18219308	18219312	0	0	4	0.0000000
3L	18219374	18219378	0	0	4	0.0000000
3L	18219379	18219383	0	0	4	0.0000000
3L	18219393	18219397	0	0	4	0.0000000
3L	18219427	18219431	0	0	4	0.0000000
3L	18219470	18219474	0	0	4	0.0000000
3L	18219482	18219486	1	4	4	1.0000000
3L	18219844	18219848	0	0	4	0.0000000
3L	18220015	18220019	1	4	4	1.0000000
3L	18220194	18220198	1	4	4	1.0000000
3L	18221212	18221216	107	4	4	1.0000000
3L	18221727	18221731	146	4	4	1.0000000
3L	18222011	18222015	6	4	4	1.0000000
3L	18222794	18222798	107	4	4	1.0000000
3L	18223474	18223478	69	4	4	1.0000000
3L	18223839	18223843	12	4	4	1.0000000
3L	18223930	18223934	0	0	4	0.0000000
3L	18224127	18224131	0	0	4	0.0000000
3L	18224308	18224312	1	3	4	0.7500000
3L	18224698	18224702	10	4	4	1.0000000
3L	18224908	18224912	0	0	4	0.0000000
3L	18224929	18224933	0	0	4	0.0000000
3L	18225170	18225174	1	3	4	0.7500000
3L	18225584	18225588	38	4	4	1.0000000
3L	18225639	18225643	6	4	4	1.0000000
3L	18225958	18225962	3	4	4	1.0000000
3L	18225965	18225969	1	4	4	1.0000000
3L	18226009	18226013	14	4	4	1.0000000
3L	18227105	18227109	1	4	4	1.0000000
3L	18227109	18227113	1	3	4	0.7500000
3L	18227392	18227396	2	4	4	1.0000000
3L	18227749	18227753	3	4	4	1.0000000
3L	18227782	18227786	0	0	4	0.0000000
3L	18227802	18227806	0	0	4	0.0000000
3L	18227947	18227951	0	0	4	0.0000000
3L	18227966	18227970	0	0	4	0.0000000
3L	18228419	18228423	1	3	4	0.7500000
3L	18228462	18228466	1	4	4	1.0000000
3L	18228474	18228478	24	4	4	1.0000000
3L	18228831	18228835	21	4	4	1.0000000
3L	18228848	18228852	0	0	4	0.0000000
3L	18230525	18230529	2	4	4	1.0000000
3L	18230576	18230580	0	0	4	0.0000000
3L	18230682	18230686	4	4	4	1.0000000
3L	18231143	18231147	2	4	4	1.0000000
3L	18231295	18231299	0	0	4	0.0000000
3L	18231329	18231333	5	4	4	1.0000000
3L	18231618	18231622	6	4	4	1.0000000
3L	18231769	18231773	0	0	4	0.0000000
3L	18231805	18231809	0	0	4	0.0000000
3L	18232043	18232047	0	0	4	0.0000000
3L	18232052	18232056	0	0	4	0.0000000
3L	18232176	18232180	0	0	4	0.0000000
3L	18232210	18232214	0	0	4	0.0000000
3L	18232385	18232389	2	4	4	1.0000000
3L	18232746	18232750	52	4	4	1.0000000
3L	18233293	18233297	49	4	4	1.0000000
3L	18233391	18233395	0	0	4	0.0000000
3L	18233550	18233554	1	4	4	1.0000000
3L	18233925	18233929	5	4	4	1.0000000
3L	18234119	18234123	2	4	4	1.0000000
3L	18234353	18234357	2	4	4	1.0000000
3L	18234436	18234440	0	0	4	0.0000000
3L	18234534	18234538	0	0	4	0.0000000
3L	18234592	18234596	0	0	4	0.0000000
3L	18234734	18234738	0	0	4	0.0000000
3L	18234749	18234753	0	0	4	0.0000000
3L	18234754	18234758	0	0	4	0.0000000
3L	18234764	18234768	1	4	4	1.0000000
3L	18234863	18234867	1	4	4	1.0000000
3L	18234867	18234871	26	4	4	1.0000000
3L	18235129	18235133	695	4	4	1.0000000
3L	18235632	18235636	759	4	4	1.0000000
3L	18236148	18236152	170	4	4	1.0000000
3L	18236153	18236157	24	4	4	1.0000000
3L	18236234	18236238	5	4	4	1.0000000
3L	18236312	18236316	38	4	4	1.0000000
3L	18236592	18236596	83	4	4	1.0000000
3L	18237257	18237261	38	4	4	1.0000000
3L	18237323	18237327	0	0	4	0.0000000
3L	18237403	18237407	50	4	4	1.0000000
3L	18238046	18238050	51	4	4	1.0000000
3L	18238704	18238708	25	4	4	1.0000000
3L	18239002	18239006	18	4	4	1.0000000
3L	18239018	18239022	0	0	4	0.0000000
3L	18239047	18239051	0	0	4	0.0000000
3L	18239053	18239057	0	0	4	0.0000000
3L	18239077	18239081	0	0	4	0.0000000
3L	18239898	18239902	6	4	4	1.0000000
3L	18240355	18240359	2	4	4	1.0000000
3L	18240432	18240436	0	0	4	0.0000000
3L	18240583	18240587	0	0	4	0.0000000
3L	18240843	18240847	0	0	4	0.0000000
3L	18240909	18240913	0	0	4	0.0000000
3L	18240921	18240925	0	0	4	0.0000000
3L	18241071	18241075	0	0	4	0.0000000
3L	18241190	18241194	0	0	4	0.0000000
3L	18241392	18241396	0	0	4	0.0000000
3L	18241470	18241474	0	0	4	0.0000000
3L	18241510	18241514	0	0	4	0.0000000
3L	18241527	18241531	0	0	4	0.0000000
3L	18241633	18241637	153	4	4	1.0000000
3L	18242419	18242423	39	4	4	1.0000000
3L	18242883	18242887	9	4	4	1.0000000
3L	18242897	18242901	8	4	4	1.0000000
3L	18243097	18243101	8	4	4	1.0000000
3L	18243102	18243106	6	4	4	1.0000000
3L	18243318	18243322	6	4	4	1.0000000
3L	18243881	18243885	233	4	4	1.0000000
3L	18245051	18245055	290	4	4	1.0000000
3L	18245368	18245372	81	4	4	1.0000000
3L	18245376	18245380	1	4	4	1.0000000
3L	18245477	18245481	1	1	4	0.2500000
3L	18245492	18245496	8	4	4	1.0000000
3L	18245748	18245752	8	4	4	1.0000000
3L	18245826	18245830	0	0	4	0.0000000
3L	18245966	18245970	59	4	4	1.0000000
3L	18247307	18247311	6	1	4	0.2500000
3L	18247450	18247454	0	0	4	0.0000000
3L	18247520	18247524	0	0	4	0.0000000
3L	18247705	18247709	0	0	4	0.0000000
3L	18247780	18247784	7	4	4	1.0000000
3L	18248766	18248770	304	4	4	1.0000000
3L	18249284	18249288	292	4	4	1.0000000
3L	18250009	18250013	89	4	4	1.0000000
3L	18250548	18250552	13	4	4	1.0000000
3L	18251207	18251211	36	4	4	1.0000000
3L	18251936	18251940	19	4	4	1.0000000
3L	18251942	18251946	38	4	4	1.0000000
3L	18252313	18252317	66	4	4	1.0000000
3L	18252687	18252691	22	4	4	1.0000000
3L	18253063	18253067	0	0	4	0.0000000
3L	18253208	18253212	0	0	4	0.0000000
3L	18253314	18253318	1	4	4	1.0000000
3L	18253318	18253322	1	4	4	1.0000000
3L	18253497	18253501	1	1	4	0.2500000
3L	18253536	18253540	0	0	4	0.0000000
3L	18253656	18253660	0	0	4	0.0000000
3L	18253804	18253808	0	0	4	0.0000000
3L	18253841	18253845	1	4	4	1.0000000
3L	18253867	18253871	7	4	4	1.0000000
3L	18254207	18254211	15	4	4	1.0000000
3L	18254219	18254223	0	0	4	0.0000000
3L	18254510	18254514	0	0	4	0.0000000
3L	18254622	18254626	0	0	4	0.0000000
3L	18254723	18254727	61	4	4	1.0000000
3L	18255036	18255040	86	4	4	1.0000000
3L	18255867	18255871	124	4	4	1.0000000
3L	18256299	18256303	139	4	4	1.0000000
3L	18257661	18257665	10	4	4	1.0000000
3L	18257703	18257707	5	4	4	1.0000000
3L	18258460	18258464	15	4	4	1.0000000
3L	18259174	18259178	5	4	4	1.0000000
3L	18261261	18261265	3	4	4	1.0000000
3L	18261338	18261342	0	0	4	0.0000000
3L	18261362	18261366	0	0	4	0.0000000
3L	18261391	18261395	1	4	4	1.0000000
3L	18261817	18261821	55	4	4	1.0000000
3L	18262218	18262222	58	4	4	1.0000000
3L	18262716	18262720	3	4	4	1.0000000
3L	18262895	18262899	1	3	4	0.7500000
3L	18262914	18262918	11	4	4	1.0000000
3L	18264092	18264096	11	4	4	1.0000000
3L	18264332	18264336	5	4	4	1.0000000
3L	18266305	18266309	7	4	4	1.0000000
3L	18266444	18266448	2	1	4	0.2500000
3L	18266449	18266453	0	0	4	0.0000000
3L	18266454	18266458	0	0	4	0.0000000
3L	18266676	18266680	16	3	4	0.7500000
3L	18267269	18267273	6	4	4	1.0000000
3L	18267320	18267324	0	0	4	0.0000000
3L	18267473	18267477	0	0	4	0.0000000
3L	18267792	18267796	7	4	4	1.0000000
3L	18268122	18268126	13	4	4	1.0000000
3L	18268433	18268437	3	4	4	1.0000000
3L	18268449	18268453	33	4	4	1.0000000
3L	18269148	18269152	15	4	4	1.0000000
3L	18269292	18269296	0	0	4	0.0000000
3L	18269337	18269341	0	0	4	0.0000000
3L	18269387	18269391	0	0	4	0.0000000
3L	18269572	18269576	0	0	4	0.0000000
3L	18269739	18269743	0	0	4	0.0000000
3L	18269751	18269755	0	0	4	0.0000000
3L	18269867	18269871	0	0	4	0.0000000
3L	18269889	18269893	0	0	4	0.0000000
3L	18269911	18269915	0	0	4	0.0000000
3L	18270040	18270044	26	4	4	1.0000000
3L	18271011	18271015	28	1	4	0.2500000
3L	18271166	18271170	103	4	4	1.0000000
3L	18272117	18272121	156	4	4	1.0000000
3L	18273050	18273054	52	4	4	1.0000000
3L	18274199	18274203	128	4	4	1.0000000
3L	18275764	18275768	138	4	4	1.0000000
3L	18276345	18276349	75	4	4	1.0000000
3L	18278937	18278941	0	0	4	0.0000000
3L	18279034	18279038	51	4	4	1.0000000
3L	18279702	18279706	68	4	4	1.0000000
3L	18280239	18280243	60	4	4	1.0000000
3L	18281123	18281127	126	4	4	1.0000000
3L	18282247	18282251	42	4	4	1.0000000
3L	18282679	18282683	8	3	4	0.7500000
3L	18282749	18282753	54	4	4	1.0000000
3L	18283390	18283394	53	4	4	1.0000000
3L	18283578	18283582	0	0	4	0.0000000
3L	18283593	18283597	0	0	4	0.0000000
3L	18283630	18283634	90	4	4	1.0000000
3L	18284681	18284685	96	4	4	1.0000000
3L	18285179	18285183	83	4	4	1.0000000
3L	18286588	18286592	76	4	4	1.0000000
3L	18286785	18286789	0	0	4	0.0000000
3L	18286860	18286864	0	0	4	0.0000000
3L	18287113	18287117	0	0	4	0.0000000
3L	18287311	18287315	29	4	4	1.0000000
3L	18288629	18288633	21	4	4	1.0000000
3L	18288658	18288662	1	4	4	1.0000000
3L	18288825	18288829	1	1	4	0.2500000
3L	18288891	18288895	0	0	4	0.0000000
3L	18289056	18289060	33	4	4	1.0000000
3L	18290066	18290070	78	4	4	1.0000000
3L	18291008	18291012	29	4	4	1.0000000
3L	18291130	18291134	72	4	4	1.0000000
3L	18291770	18291774	48	4	4	1.0000000
3L	18292052	18292056	5	4	4	1.0000000
3L	18292377	18292381	0	0	4	0.0000000
3L	18292477	18292481	0	0	4	0.0000000
3L	18292565	18292569	0	0	4	0.0000000
3L	18292721	18292725	7	4	4	1.0000000
3L	18292961	18292965	13	4	4	1.0000000
3L	18292966	18292970	31	4	4	1.0000000
3L	18293670	18293674	38	4	4	1.0000000
3L	18293775	18293779	0	0	4	0.0000000
3L	18293860	18293864	0	0	4	0.0000000
3L	18293912	18293916	0	0	4	0.0000000
3L	18294023	18294027	0	0	4	0.0000000
3L	18294035	18294039	0	0	4	0.0000000
3L	18294150	18294154	1	4	4	1.0000000
3L	18294159	18294163	12	4	4	1.0000000
3L	18294836	18294840	68	4	4	1.0000000
3L	18295234	18295238	224	4	4	1.0000000
3L	18295590	18295594	64	4	4	1.0000000
3L	18295724	18295728	16	3	4	0.7500000
3L	18296350	18296354	504	4	4	1.0000000
3L	18296732	18296736	407	4	4	1.0000000
3L	18297110	18297114	282	4	4	1.0000000
3L	18298502	18298506	96	4	4	1.0000000
3L	18298632	18298636	0	0	4	0.0000000
3L	18298849	18298853	132	4	4	1.0000000
3L	18299169	18299173	169	4	4	1.0000000
3L	18300259	18300263	29	4	4	1.0000000
3L	18300313	18300317	0	0	4	0.0000000
3L	18300430	18300434	0	0	4	0.0000000
3L	18300453	18300457	0	0	4	0.0000000
3L	18300459	18300463	1	3	4	0.7500000
3L	18300616	18300620	1	4	4	1.0000000
3L	18300641	18300645	0	0	4	0.0000000
3L	18300880	18300884	1	1	4	0.2500000
3L	18301075	18301079	70	4	4	1.0000000
3L	18301627	18301631	82	4	4	1.0000000
3L	18301761	18301765	62	4	4	1.0000000
3L	18302038	18302042	61	4	4	1.0000000
3L	18302188	18302192	1	4	4	1.0000000
3L	18302331	18302335	43	4	4	1.0000000
3L	18303745	18303749	40	4	4	1.0000000
3L	18303823	18303827	0	0	4	0.0000000
3L	18303837	18303841	1	4	4	1.0000000
3L	18303869	18303873	2	4	4	1.0000000
3L	18305109	18305113	95	4	4	1.0000000
3L	18305436	18305440	49	4	4	1.0000000
3L	18306571	18306575	127	4	4	1.0000000
3L	18308857	18308861	16	4	4	1.0000000
3L	18310613	18310617	43	4	4	1.0000000
3L	18312122	18312126	74	4	4	1.0000000
3L	18313640	18313644	12	4	4	1.0000000
3L	18313687	18313691	83	4	4	1.0000000
3L	18314219	18314223	110	4	4	1.0000000
3L	18314863	18314867	0	0	4	0.0000000
3L	18314951	18314955	35	4	4	1.0000000
3L	18315257	18315261	65	4	4	1.0000000
3L	18315987	18315991	31	4	4	1.0000000
3L	18316182	18316186	71	4	4	1.0000000
3L	18316883	18316887	77	4	4	1.0000000
3L	18317129	18317133	0	0	4	0.0000000
3L	18317378	18317382	0	0	4	0.0000000
3L	18317543	18317547	4	4	4	1.0000000
3L	18318225	18318229	25	4	4	1.0000000
3L	18319560	18319564	13	4	4	1.0000000
3L	18319565	18319569	1	4	4	1.0000000
3L	18319594	18319598	54	4	4	1.0000000
3L	18320036	18320040	73	4	4	1.0000000
3L	18320137	18320141	0	0	4	0.0000000
3L	18320335	18320339	0	0	4	0.0000000
3L	18320522	18320526	0	0	4	0.0000000
3L	18320739	18320743	0	0	4	0.0000000
3L	18320941	18320945	0	0	4	0.0000000
3L	18320947	18320951	0	0	4	0.0000000
3L	18320998	18321002	1	3	4	0.7500000
3L	18321072	18321076	66	4	4	1.0000000
3L	18321135	18321139	73	4	4	1.0000000
3L	18321491	18321495	113	4	4	1.0000000
3L	18322440	18322444	52	4	4	1.0000000
3L	18323642	18323646	1	3	4	0.7500000
3L	18323731	18323735	0	0	4	0.0000000
3L	18323800	18323804	1	3	4	0.7500000
3L	18323856	18323860	4	4	4	1.0000000
3L	18323902	18323906	29	4	4	1.0000000
3L	18324862	18324866	16	4	4	1.0000000
3L	18325081	18325085	1	4	4	1.0000000
3L	18327088	18327092	8	4	4	1.0000000
3L	18328229	18328233	3	4	4	1.0000000
3L	18329047	18329051	96	4	4	1.0000000
3L	18329973	18329977	11	4	4	1.0000000
3L	18330026	18330030	52	4	4	1.0000000
3L	18330538	18330542	61	4	4	1.0000000
3L	18330742	18330746	97	4	4	1.0000000
3L	18331253	18331257	112	4	4	1.0000000
3L	18331288	18331292	71	4	4	1.0000000
3L	18331893	18331897	56	4	4	1.0000000
3L	18331978	18331982	10	4	4	1.0000000
3L	18333421	18333425	90	4	4	1.0000000
3L	18334151	18334155	176	4	4	1.0000000
3L	18335193	18335197	67	4	4	1.0000000
3L	18335713	18335717	138	4	4	1.0000000
3L	18336440	18336444	210	4	4	1.0000000
3L	18337070	18337074	210	4	4	1.0000000
3L	18337484	18337488	173	4	4	1.0000000
3L	18338202	18338206	38	4	4	1.0000000
3L	18338214	18338218	2	4	4	1.0000000
3L	18338220	18338224	15	4	4	1.0000000
3L	18338553	18338557	13	4	4	1.0000000
3L	18338718	18338722	1	3	4	0.7500000
3L	18338909	18338913	1	4	4	1.0000000
3L	18338932	18338936	16	4	4	1.0000000
3L	18339362	18339366	0	0	4	0.0000000
3L	18339448	18339452	2	3	4	0.7500000
3L	18340907	18340911	17	4	4	1.0000000
3L	18342472	18342476	61	4	4	1.0000000
3L	18343336	18343340	56	4	4	1.0000000
3L	18345727	18345731	0	0	4	0.0000000
3L	18345931	18345935	77	4	4	1.0000000
3L	18346264	18346268	97	4	4	1.0000000
3L	18346922	18346926	92	4	4	1.0000000
3L	18347459	18347463	26	4	4	1.0000000
3L	18347463	18347467	1	4	4	1.0000000
3L	18347467	18347471	1	4	4	1.0000000
3L	18347534	18347538	4	4	4	1.0000000
3L	18347564	18347568	61	4	4	1.0000000
3L	18349011	18349015	84	4	4	1.0000000
3L	18349302	18349306	187	4	4	1.0000000
3L	18349669	18349673	179	4	4	1.0000000
3L	18349846	18349850	79	4	4	1.0000000
3L	18350417	18350421	238	4	4	1.0000000
3L	18350977	18350981	155	4	4	1.0000000
3L	18351134	18351138	0	0	4	0.0000000
3L	18351295	18351299	169	4	4	1.0000000
3L	18351807	18351811	195	4	4	1.0000000
3L	18352082	18352086	40	4	4	1.0000000
3L	18352530	18352534	44	4	4	1.0000000
3L	18353356	18353360	12	4	4	1.0000000
3L	18353766	18353770	47	4	4	1.0000000
3L	18353771	18353775	2	4	4	1.0000000
3L	18353865	18353869	34	4	4	1.0000000
3L	18354797	18354801	19	4	4	1.0000000
3L	18354829	18354833	0	0	4	0.0000000
3L	18354955	18354959	75	4	4	1.0000000
3L	18355528	18355532	193	4	4	1.0000000
3L	18356347	18356351	217	4	4	1.0000000
3L	18357136	18357140	8	4	4	1.0000000
3L	18357804	18357808	79	4	4	1.0000000
3L	18358809	18358813	94	4	4	1.0000000
3L	18358907	18358911	121	4	4	1.0000000
3L	18359270	18359274	113	4	4	1.0000000
3L	18359282	18359286	15	4	4	1.0000000
3L	18359550	18359554	14	4	4	1.0000000
3L	18360084	18360088	8	4	4	1.0000000
3L	18360112	18360116	84	4	4	1.0000000
3L	18360650	18360654	71	4	4	1.0000000
3L	18361166	18361170	3	4	4	1.0000000
3L	18361306	18361310	124	4	4	1.0000000
3L	18361728	18361732	108	4	4	1.0000000
3L	18361757	18361761	77	4	4	1.0000000
3L	18362433	18362437	85	4	4	1.0000000
3L	18363008	18363012	132	4	4	1.0000000
3L	18364495	18364499	54	4	4	1.0000000
3L	18364603	18364607	14	4	4	1.0000000
3L	18364929	18364933	0	0	4	0.0000000
3L	18365245	18365249	27	4	4	1.0000000
3L	18366986	18366990	117	4	4	1.0000000
3L	18367786	18367790	171	4	4	1.0000000
3L	18368300	18368304	104	4	4	1.0000000
3L	18368409	18368413	12	4	4	1.0000000
3L	18368556	18368560	28	4	4	1.0000000
3L	18368852	18368856	164	4	4	1.0000000
3L	18369405	18369409	102	4	4	1.0000000
3L	18371229	18371233	8	4	4	1.0000000
3L	18371363	18371367	0	0	4	0.0000000
3L	18371472	18371476	143	4	4	1.0000000
3L	18372208	18372212	142	4	4	1.0000000
3L	18372510	18372514	21	4	4	1.0000000
3L	18373281	18373285	377	4	4	1.0000000
3L	18374737	18374741	133	4	4	1.0000000
3L	18376983	18376987	57	4	4	1.0000000
3L	18377496	18377500	421	4	4	1.0000000
3L	18377892	18377896	165	4	4	1.0000000
3L	18379910	18379914	0	0	4	0.0000000
3L	18379915	18379919	0	0	4	0.0000000
3L	18380248	18380252	43	4	4	1.0000000
3L	18381553	18381557	50	4	4	1.0000000
3L	18381855	18381859	127	4	4	1.0000000
3L	18382796	18382800	106	4	4	1.0000000
3L	18383531	18383535	100	4	4	1.0000000
3L	18384660	18384664	67	4	4	1.0000000
3L	18387432	18387436	172	4	4	1.0000000
3L	18387961	18387965	101	4	4	1.0000000
3L	18388443	18388447	200	4	4	1.0000000
3L	18390031	18390035	108	4	4	1.0000000
3L	18390617	18390621	171	4	4	1.0000000
3L	18391683	18391687	99	4	4	1.0000000
3L	18392007	18392011	145	4	4	1.0000000
3L	18393245	18393249	84	4	4	1.0000000
3L	18393602	18393606	24	4	4	1.0000000
3L	18393608	18393612	2	4	4	1.0000000
3L	18393643	18393647	1	4	4	1.0000000
3L	18393649	18393653	11	4	4	1.0000000
3L	18395575	18395579	14	4	4	1.0000000
3L	18395830	18395834	31	4	4	1.0000000
3L	18396874	18396878	36	4	4	1.0000000
3L	18396904	18396908	74	4	4	1.0000000
3L	18398163	18398167	47	4	4	1.0000000
3L	18398207	18398211	117	4	4	1.0000000
3L	18399368	18399372	180	4	4	1.0000000
3L	18400735	18400739	24	4	4	1.0000000
3L	18401089	18401093	9	4	4	1.0000000
3L	18401109	18401113	12	4	4	1.0000000
3L	18401500	18401504	3	4	4	1.0000000
3L	18401670	18401674	7	4	4	1.0000000
3L	18402098	18402102	10	4	4	1.0000000
3L	18402135	18402139	0	0	4	0.0000000
3L	18402223	18402227	2	4	4	1.0000000
3L	18402374	18402378	2	4	4	1.0000000
3L	18402380	18402384	1	4	4	1.0000000
3L	18402395	18402399	8	4	4	1.0000000
3L	18402657	18402661	9	4	4	1.0000000
3L	18402967	18402971	0	0	4	0.0000000
3L	18403142	18403146	11	4	4	1.0000000
3L	18404288	18404292	205	4	4	1.0000000
3L	18405282	18405286	0	0	4	0.0000000
3L	18405438	18405442	8	4	4	1.0000000
3L	18407340	18407344	17	4	4	1.0000000
3L	18407552	18407556	100	4	4	1.0000000
3L	18408799	18408803	16	4	4	1.0000000
3L	18409597	18409601	25	4	4	1.0000000
3L	18409951	18409955	62	4	4	1.0000000
3L	18410732	18410736	176	4	4	1.0000000
3L	18411461	18411465	227	4	4	1.0000000
3L	18411897	18411901	196	4	4	1.0000000
3L	18412381	18412385	86	4	4	1.0000000
3L	18412693	18412697	84	4	4	1.0000000
3L	18413717	18413721	324	4	4	1.0000000
3L	18414175	18414179	287	4	4	1.0000000
3L	18414622	18414626	115	4	4	1.0000000
3L	18415365	18415369	68	4	4	1.0000000
3L	18415537	18415541	88	4	4	1.0000000
3L	18416503	18416507	86	4	4	1.0000000
3L	18416536	18416540	5	3	4	0.7500000
3L	18416981	18416985	193	4	4	1.0000000
3L	18417848	18417852	89	4	4	1.0000000
3L	18418725	18418729	37	4	4	1.0000000
3L	18418733	18418737	1	4	4	1.0000000
3L	18420321	18420325	11	4	4	1.0000000
3L	18420931	18420935	11	4	4	1.0000000
3L	18421086	18421090	0	0	4	0.0000000
3L	18421312	18421316	7	4	4	1.0000000
3L	18422759	18422763	3	4	4	1.0000000
3L	18422939	18422943	4	4	4	1.0000000
3L	18423452	18423456	5	4	4	1.0000000
3L	18425538	18425542	0	0	4	0.0000000
3L	18425867	18425871	3	4	4	1.0000000
3L	18425995	18425999	33	4	4	1.0000000
3L	18427287	18427291	184	4	4	1.0000000
3L	18427806	18427810	254	4	4	1.0000000
3L	18428282	18428286	145	4	4	1.0000000
3L	18428556	18428560	33	4	4	1.0000000
3L	18428577	18428581	35	4	4	1.0000000
3L	18430018	18430022	24	4	4	1.0000000
3L	18430243	18430247	11	4	4	1.0000000
3L	18430505	18430509	64	4	4	1.0000000
3L	18430839	18430843	3	1	4	0.2500000
3L	18430900	18430904	4	4	4	1.0000000
3L	18432905	18432909	67	4	4	1.0000000
3L	18433443	18433447	67	4	4	1.0000000
3L	18434301	18434305	1	4	4	1.0000000
3L	18434458	18434462	33	4	4	1.0000000
3L	18435899	18435903	61	4	4	1.0000000
3L	18437186	18437190	84	4	4	1.0000000
3L	18437879	18437883	111	4	4	1.0000000
3L	18438189	18438193	14	4	4	1.0000000
3L	18438769	18438773	112	4	4	1.0000000
3L	18439724	18439728	61	4	4	1.0000000
3L	18439769	18439773	1	4	4	1.0000000
3L	18439905	18439909	58	4	4	1.0000000
3L	18441248	18441252	31	4	4	1.0000000
3L	18441501	18441505	97	4	4	1.0000000
3L	18443010	18443014	63	4	4	1.0000000
3L	18443147	18443151	8	4	4	1.0000000
3L	18444589	18444593	3	4	4	1.0000000
3L	18445544	18445548	14	4	4	1.0000000
3L	18445846	18445850	15	4	4	1.0000000
3L	18445851	18445855	6	4	4	1.0000000
3L	18446334	18446338	50	4	4	1.0000000
3L	18447327	18447331	33	4	4	1.0000000
3L	18447336	18447340	102	4	4	1.0000000
3L	18448033	18448037	117	4	4	1.0000000
3L	18448288	18448292	8	4	4	1.0000000
3L	18448547	18448551	67	4	4	1.0000000
3L	18449282	18449286	157	4	4	1.0000000
3L	18450166	18450170	130	4	4	1.0000000
3L	18451536	18451540	39	4	4	1.0000000
3L	18452189	18452193	5	4	4	1.0000000
3L	18455749	18455753	27	4	4	1.0000000
3L	18455999	18456003	49	4	4	1.0000000
3L	18456342	18456346	100	4	4	1.0000000
3L	18456945	18456949	177	4	4	1.0000000
3L	18457257	18457261	99	4	4	1.0000000
3L	18457618	18457622	55	4	4	1.0000000
3L	18458147	18458151	54	4	4	1.0000000
3L	18458799	18458803	23	4	4	1.0000000
3L	18459122	18459126	138	4	4	1.0000000
3L	18459555	18459559	116	4	4	1.0000000
3L	18459626	18459630	0	0	4	0.0000000
3L	18459718	18459722	10	4	4	1.0000000
3L	18459992	18459996	9	3	4	0.7500000
3L	18460040	18460044	21	4	4	1.0000000
3L	18461633	18461637	20	4	4	1.0000000
3L	18461666	18461670	1	4	4	1.0000000
3L	18461772	18461776	0	0	4	0.0000000
3L	18461782	18461786	0	0	4	0.0000000
3L	18461862	18461866	28	4	4	1.0000000
3L	18462606	18462610	1	1	4	0.2500000
3L	18462743	18462747	0	0	4	0.0000000
3L	18462747	18462751	0	0	4	0.0000000
3L	18462773	18462777	0	0	4	0.0000000
3L	18462909	18462913	0	0	4	0.0000000
3L	18463131	18463135	0	0	4	0.0000000
3L	18463287	18463291	1	3	4	0.7500000
3L	18464639	18464643	47	4	4	1.0000000
3L	18465277	18465281	81	4	4	1.0000000
3L	18466125	18466129	44	4	4	1.0000000
3L	18468148	18468152	30	4	4	1.0000000
3L	18469269	18469273	0	0	4	0.0000000
3L	18469618	18469622	4	3	4	0.7500000
3L	18470296	18470300	37	4	4	1.0000000
3L	18470587	18470591	12	4	4	1.0000000
3L	18470837	18470841	1	4	4	1.0000000
3L	18471050	18471054	0	0	4	0.0000000
3L	18471108	18471112	0	0	4	0.0000000
3L	18471258	18471262	2	4	4	1.0000000
3L	18471533	18471537	34	4	4	1.0000000
3L	18472035	18472039	3	1	4	0.2500000
3L	18472384	18472388	20	3	4	0.7500000
3L	18472663	18472667	22	4	4	1.0000000
3L	18472932	18472936	17	4	4	1.0000000
3L	18473825	18473829	41	4	4	1.0000000
3L	18474424	18474428	46	4	4	1.0000000
3L	18474586	18474590	68	4	4	1.0000000
3L	18474990	18474994	166	4	4	1.0000000
3L	18475514	18475518	106	4	4	1.0000000
3L	18476893	18476897	93	4	4	1.0000000
3L	18477679	18477683	99	4	4	1.0000000
3L	18478134	18478138	58	4	4	1.0000000
3L	18478772	18478776	37	4	4	1.0000000
3L	18481610	18481614	41	4	4	1.0000000
3L	18482402	18482406	56	4	4	1.0000000
3L	18483623	18483627	74	4	4	1.0000000
3L	18484004	18484008	89	4	4	1.0000000
3L	18484295	18484299	7	4	4	1.0000000
3L	18484502	18484506	2	4	4	1.0000000
3L	18486511	18486515	10	4	4	1.0000000
3L	18486812	18486816	204	4	4	1.0000000
3L	18487229	18487233	210	4	4	1.0000000
3L	18487276	18487280	20	4	4	1.0000000
3L	18487799	18487803	30	4	4	1.0000000
3L	18488080	18488084	0	0	4	0.0000000
3L	18488093	18488097	0	0	4	0.0000000
3L	18488105	18488109	0	0	4	0.0000000
3L	18488126	18488130	0	0	4	0.0000000
3L	18488216	18488220	0	0	4	0.0000000
3L	18488303	18488307	0	0	4	0.0000000
3L	18488354	18488358	1	4	4	1.0000000
3L	18490279	18490283	2	4	4	1.0000000
3L	18490341	18490345	0	0	4	0.0000000
3L	18490468	18490472	29	4	4	1.0000000
3L	18491888	18491892	65	4	4	1.0000000
3L	18492585	18492589	33	4	4	1.0000000
3L	18493149	18493153	4	4	4	1.0000000
3L	18495817	18495821	0	0	4	0.0000000
3L	18496239	18496243	53	4	4	1.0000000
3L	18497269	18497273	62	4	4	1.0000000
3L	18497990	18497994	2	4	4	1.0000000
3L	18498226	18498230	2	4	4	1.0000000
3L	18498488	18498492	48	4	4	1.0000000
3L	18498965	18498969	177	4	4	1.0000000
3L	18499366	18499370	128	4	4	1.0000000
3L	18501281	18501285	8	4	4	1.0000000
3L	18503552	18503556	79	4	4	1.0000000
3L	18504362	18504366	79	4	4	1.0000000
3L	18505977	18505981	24	4	4	1.0000000
3L	18506233	18506237	8	1	4	0.2500000
3L	18506399	18506403	0	0	4	0.0000000
3L	18507193	18507197	0	0	4	0.0000000
3L	18507323	18507327	0	0	4	0.0000000
3L	18507384	18507388	0	0	4	0.0000000
3L	18507396	18507400	0	0	4	0.0000000
3L	18507712	18507716	0	0	4	0.0000000
3L	18507789	18507793	0	0	4	0.0000000
3L	18508139	18508143	0	0	4	0.0000000
3L	18508238	18508242	0	0	4	0.0000000
3L	18508343	18508347	0	0	4	0.0000000
3L	18509100	18509104	0	0	4	0.0000000
3L	18511179	18511183	34	4	4	1.0000000
3L	18511981	18511985	22	4	4	1.0000000
3L	18512156	18512160	3	4	4	1.0000000
3L	18512443	18512447	76	4	4	1.0000000
3L	18513718	18513722	153	4	4	1.0000000
3L	18514073	18514077	51	4	4	1.0000000
3L	18514262	18514266	13	4	4	1.0000000
3L	18514989	18514993	2	4	4	1.0000000
3L	18515018	18515022	0	0	4	0.0000000
3L	18515239	18515243	0	0	4	0.0000000
3L	18515250	18515254	0	0	4	0.0000000
3L	18515421	18515425	0	0	4	0.0000000
3L	18515562	18515566	0	0	4	0.0000000
3L	18515948	18515952	0	0	4	0.0000000
3L	18515996	18516000	0	0	4	0.0000000
3L	18516230	18516234	0	0	4	0.0000000
3L	18516618	18516622	0	0	4	0.0000000
3L	18516936	18516940	0	0	4	0.0000000
3L	18517021	18517025	0	0	4	0.0000000
3L	18517719	18517723	0	0	4	0.0000000
3L	18517852	18517856	0	0	4	0.0000000
3L	18518165	18518169	0	0	4	0.0000000
3L	18518854	18518858	0	0	4	0.0000000
3L	18519073	18519077	0	0	4	0.0000000
3L	18519187	18519191	0	0	4	0.0000000
3L	18519220	18519224	0	0	4	0.0000000
3L	18519451	18519455	0	0	4	0.0000000
3L	18519636	18519640	0	0	4	0.0000000
3L	18519657	18519661	0	0	4	0.0000000
3L	18519772	18519776	0	0	4	0.0000000
3L	18519801	18519805	3	3	4	0.7500000
3L	18520594	18520598	78	4	4	1.0000000
3L	18520649	18520653	9	4	4	1.0000000
3L	18522373	18522377	17	4	4	1.0000000
3L	18522646	18522650	60	4	4	1.0000000
3L	18524044	18524048	87	4	4	1.0000000
3L	18524135	18524139	46	4	4	1.0000000
3L	18525576	18525580	79	4	4	1.0000000
3L	18525817	18525821	44	4	4	1.0000000
3L	18527055	18527059	27	4	4	1.0000000
3L	18527270	18527274	1	4	4	1.0000000
3L	18527366	18527370	0	0	4	0.0000000
3L	18527400	18527404	284	4	4	1.0000000
3L	18527859	18527863	307	4	4	1.0000000
3L	18528107	18528111	54	4	4	1.0000000
3L	18528929	18528933	0	0	4	0.0000000
3L	18529671	18529675	0	0	4	0.0000000
3L	18530169	18530173	0	0	4	0.0000000
3L	18530251	18530255	0	0	4	0.0000000
3L	18530813	18530817	0	0	4	0.0000000
3L	18530982	18530986	0	0	4	0.0000000
3L	18531169	18531173	0	0	4	0.0000000
3L	18531888	18531892	0	0	4	0.0000000
3L	18532005	18532009	0	0	4	0.0000000
3L	18532716	18532720	0	0	4	0.0000000
3L	18532840	18532844	0	0	4	0.0000000
3L	18532963	18532967	0	0	4	0.0000000
3L	18533023	18533027	0	0	4	0.0000000
3L	18533045	18533049	0	0	4	0.0000000
3L	18533349	18533353	0	0	4	0.0000000
3L	18533430	18533434	0	0	4	0.0000000
3L	18533922	18533926	0	0	4	0.0000000
3L	18534444	18534448	0	0	4	0.0000000
3L	18534675	18534679	0	0	4	0.0000000
3L	18535566	18535570	0	0	4	0.0000000
3L	18535725	18535729	0	0	4	0.0000000
3L	18535770	18535774	0	0	4	0.0000000
3L	18536337	18536341	0	0	4	0.0000000
3L	18536350	18536354	0	0	4	0.0000000
3L	18537604	18537608	0	0	4	0.0000000
3L	18537913	18537917	43	4	4	1.0000000
3L	18538178	18538182	7	4	4	1.0000000
3L	18538249	18538253	49	4	4	1.0000000
3L	18539623	18539627	200	4	4	1.0000000
3L	18540138	18540142	109	4	4	1.0000000
3L	18541010	18541014	17	4	4	1.0000000
3L	18541015	18541019	33	4	4	1.0000000
3L	18541918	18541922	135	4	4	1.0000000
3L	18542601	18542605	51	4	4	1.0000000
3L	18542949	18542953	135	4	4	1.0000000
3L	18544109	18544113	166	4	4	1.0000000
3L	18544532	18544536	115	4	4	1.0000000
3L	18544866	18544870	37	4	4	1.0000000
3L	18545722	18545726	30	4	4	1.0000000
3L	18549051	18549055	0	0	4	0.0000000
3L	18549243	18549247	54	4	4	1.0000000
3L	18549740	18549744	51	4	4	1.0000000
3L	18549923	18549927	40	4	4	1.0000000
3L	18551321	18551325	67	4	4	1.0000000
3L	18552374	18552378	120	4	4	1.0000000
3L	18553373	18553377	103	4	4	1.0000000
3L	18553731	18553735	117	4	4	1.0000000
3L	18554015	18554019	38	4	4	1.0000000
3L	18554569	18554573	112	4	4	1.0000000
3L	18554933	18554937	97	4	4	1.0000000
3L	18555059	18555063	3	4	4	1.0000000
3L	18555331	18555335	125	4	4	1.0000000
3L	18556189	18556193	276	4	4	1.0000000
3L	18557061	18557065	108	4	4	1.0000000
3L	18560142	18560146	20	4	4	1.0000000
3L	18562379	18562383	63	4	4	1.0000000
3L	18562922	18562926	70	4	4	1.0000000
3L	18563788	18563792	109	4	4	1.0000000
3L	18563882	18563886	23	4	4	1.0000000
3L	18564349	18564353	34	4	4	1.0000000
3L	18564441	18564445	10	4	4	1.0000000
3L	18565398	18565402	40	4	4	1.0000000
3L	18566112	18566116	41	4	4	1.0000000
3L	18566899	18566903	25	4	4	1.0000000
3L	18567899	18567903	10	4	4	1.0000000
3L	18567969	18567973	54	4	4	1.0000000
3L	18569131	18569135	15	4	4	1.0000000
3L	18569190	18569194	21	4	4	1.0000000
3L	18570980	18570984	11	4	4	1.0000000
3L	18572981	18572985	83	4	4	1.0000000
3L	18574132	18574136	41	4	4	1.0000000
3L	18574355	18574359	6	4	4	1.0000000
3L	18574471	18574475	1	1	4	0.2500000
3L	18574653	18574657	1	4	4	1.0000000
3L	18574891	18574895	32	4	4	1.0000000
3L	18575379	18575383	27	4	4	1.0000000
3L	18575553	18575557	0	0	4	0.0000000
3L	18575821	18575825	8	4	4	1.0000000
3L	18576675	18576679	10	3	4	0.7500000
3L	18576961	18576965	66	4	4	1.0000000
3L	18577877	18577881	111	4	4	1.0000000
3L	18578349	18578353	85	4	4	1.0000000
3L	18578677	18578681	17	4	4	1.0000000
3L	18581563	18581567	108	4	4	1.0000000
3L	18582228	18582232	142	4	4	1.0000000
3L	18583373	18583377	70	4	4	1.0000000
3L	18585097	18585101	20	4	4	1.0000000
3L	18585522	18585526	31	4	4	1.0000000
3L	18586210	18586214	20	4	4	1.0000000
3L	18587541	18587545	49	4	4	1.0000000
3L	18587966	18587970	21	4	4	1.0000000
3L	18587975	18587979	10	4	4	1.0000000
3L	18588219	18588223	50	4	4	1.0000000
3L	18589088	18589092	0	0	4	0.0000000
3L	18589259	18589263	0	0	4	0.0000000
3L	18589346	18589350	0	0	4	0.0000000
3L	18589794	18589798	0	0	4	0.0000000
3L	18589937	18589941	4	3	4	0.7500000
3L	18590545	18590549	63	4	4	1.0000000
3L	18590875	18590879	0	0	4	0.0000000
3L	18591012	18591016	18	4	4	1.0000000
3L	18591320	18591324	2	1	4	0.2500000
3L	18591498	18591502	0	0	4	0.0000000
3L	18591733	18591737	1	3	4	0.7500000
3L	18591740	18591744	1	4	4	1.0000000
3L	18591747	18591751	36	4	4	1.0000000
3L	18592525	18592529	1	1	4	0.2500000
3L	18592668	18592672	0	0	4	0.0000000
3L	18593203	18593207	0	0	4	0.0000000
3L	18593374	18593378	1	4	4	1.0000000
3L	18594058	18594062	50	1	4	0.2500000
3L	18594375	18594379	0	0	4	0.0000000
3L	18595032	18595036	0	0	4	0.0000000
3L	18596485	18596489	18	4	4	1.0000000
3L	18596690	18596694	65	4	4	1.0000000
3L	18597402	18597406	175	4	4	1.0000000
3L	18597867	18597871	98	4	4	1.0000000
3L	18599224	18599228	121	4	4	1.0000000
3L	18600018	18600022	70	4	4	1.0000000
3L	18600217	18600221	5	4	4	1.0000000
3L	18600665	18600669	4	4	4	1.0000000
3L	18601504	18601508	5	1	4	0.2500000
3L	18601672	18601676	1	4	4	1.0000000
3L	18602331	18602335	3	4	4	1.0000000
3L	18603607	18603611	1	4	4	1.0000000
3L	18603877	18603881	1	3	4	0.7500000
3L	18604131	18604135	1	4	4	1.0000000
3L	18604146	18604150	0	0	4	0.0000000
3L	18604397	18604401	2	4	4	1.0000000
3L	18604630	18604634	2	1	4	0.2500000
3L	18604645	18604649	0	0	4	0.0000000
3L	18604745	18604749	0	0	4	0.0000000
3L	18604880	18604884	0	0	4	0.0000000
3L	18604962	18604966	0	0	4	0.0000000
3L	18605183	18605187	1	4	4	1.0000000
3L	18605629	18605633	17	4	4	1.0000000
3L	18605982	18605986	12	4	4	1.0000000
3L	18606187	18606191	0	0	4	0.0000000
3L	18606468	18606472	1	4	4	1.0000000
3L	18606643	18606647	0	0	4	0.0000000
3L	18606745	18606749	0	0	4	0.0000000
3L	18606922	18606926	1	4	4	1.0000000
3L	18606961	18606965	1	1	4	0.2500000
3L	18607163	18607167	0	0	4	0.0000000
3L	18607170	18607174	1	4	4	1.0000000
3L	18607473	18607477	4	4	4	1.0000000
3L	18607760	18607764	0	0	4	0.0000000
3L	18607823	18607827	0	0	4	0.0000000
3L	18607855	18607859	0	0	4	0.0000000
3L	18607947	18607951	7	4	4	1.0000000
3L	18608354	18608358	21	4	4	1.0000000
3L	18608464	18608468	1	4	4	1.0000000
3L	18608750	18608754	0	0	4	0.0000000
3L	18608794	18608798	0	0	4	0.0000000
3L	18608909	18608913	0	0	4	0.0000000
3L	18609235	18609239	1	3	4	0.7500000
3L	18609802	18609806	6	4	4	1.0000000
3L	18610349	18610353	7	4	4	1.0000000
3L	18610818	18610822	8	4	4	1.0000000
3L	18610968	18610972	2	4	4	1.0000000
3L	18611201	18611205	21	4	4	1.0000000
3L	18612082	18612086	94	4	4	1.0000000
3L	18612634	18612638	57	4	4	1.0000000
3L	18612689	18612693	0	0	4	0.0000000
3L	18612767	18612771	0	0	4	0.0000000
3L	18612966	18612970	29	4	4	1.0000000
3L	18613548	18613552	31	4	4	1.0000000
3L	18613749	18613753	3	4	4	1.0000000
3L	18613874	18613878	77	4	4	1.0000000
3L	18614339	18614343	74	4	4	1.0000000
3L	18614352	18614356	8	4	4	1.0000000
3L	18614653	18614657	64	4	4	1.0000000
3L	18614939	18614943	130	4	4	1.0000000
3L	18615286	18615290	170	4	4	1.0000000
3L	18616315	18616319	120	4	4	1.0000000
3L	18616516	18616520	19	4	4	1.0000000
3L	18616737	18616741	79	4	4	1.0000000
3L	18617073	18617077	70	4	4	1.0000000
3L	18617114	18617118	37	4	4	1.0000000
3L	18617959	18617963	91	4	4	1.0000000
3L	18618370	18618374	72	4	4	1.0000000
3L	18619147	18619151	5	4	4	1.0000000
3L	18619422	18619426	3	4	4	1.0000000
3L	18619606	18619610	1	4	4	1.0000000
3L	18619614	18619618	1	4	4	1.0000000
3L	18619618	18619622	1	4	4	1.0000000
3L	18619742	18619746	1	1	4	0.2500000
3L	18619854	18619858	0	0	4	0.0000000
3L	18619921	18619925	71	4	4	1.0000000
3L	18620323	18620327	95	4	4	1.0000000
3L	18620487	18620491	0	0	4	0.0000000
3L	18620591	18620595	0	0	4	0.0000000
3L	18620616	18620620	2	3	4	0.7500000
3L	18620719	18620723	361	4	4	1.0000000
3L	18621700	18621704	329	4	4	1.0000000
3L	18623035	18623039	2	4	4	1.0000000
3L	18623055	18623059	0	0	4	0.0000000
3L	18623249	18623253	163	4	4	1.0000000
3L	18623579	18623583	187	4	4	1.0000000
3L	18623881	18623885	6	4	4	1.0000000
3L	18624043	18624047	0	0	4	0.0000000
3L	18624056	18624060	1	4	4	1.0000000
3L	18624263	18624267	1	1	4	0.2500000
3L	18624407	18624411	0	0	4	0.0000000
3L	18624456	18624460	0	0	4	0.0000000
3L	18624580	18624584	0	0	4	0.0000000
3L	18625106	18625110	4	4	4	1.0000000
3L	18625580	18625584	71	4	4	1.0000000
3L	18625703	18625707	96	4	4	1.0000000
3L	18626063	18626067	76	4	4	1.0000000
3L	18626094	18626098	3	4	4	1.0000000
3L	18626237	18626241	2	3	4	0.7500000
3L	18626333	18626337	119	4	4	1.0000000
3L	18627256	18627260	103	4	4	1.0000000
3L	18627441	18627445	0	0	4	0.0000000
3L	18627461	18627465	2	4	4	1.0000000
3L	18628715	18628719	167	4	4	1.0000000
3L	18629227	18629231	170	4	4	1.0000000
3L	18630226	18630230	188	4	4	1.0000000
3L	18631374	18631378	381	4	4	1.0000000
3L	18631940	18631944	111	4	4	1.0000000
3L	18633111	18633115	130	4	4	1.0000000
3L	18633310	18633314	0	0	4	0.0000000
3L	18633567	18633571	13	3	4	0.7500000
3L	18634759	18634763	207	4	4	1.0000000
3L	18635052	18635056	114	4	4	1.0000000
3L	18635335	18635339	1	1	4	0.2500000
3L	18639768	18639772	16	4	4	1.0000000
3L	18641175	18641179	31	4	4	1.0000000
3L	18644031	18644035	105	4	4	1.0000000
3L	18645230	18645234	302	4	4	1.0000000
3L	18646007	18646011	277	4	4	1.0000000
3L	18646928	18646932	215	4	4	1.0000000
3L	18647560	18647564	529	4	4	1.0000000
3L	18648452	18648456	279	4	4	1.0000000
3L	18650542	18650546	41	4	4	1.0000000
3L	18650968	18650972	140	4	4	1.0000000
3L	18652342	18652346	7	4	4	1.0000000
3L	18652432	18652436	0	0	4	0.0000000
3L	18654747	18654751	0	0	4	0.0000000
3L	18654799	18654803	10	4	4	1.0000000
3L	18655346	18655350	3	4	4	1.0000000
3L	18655352	18655356	10	4	4	1.0000000
3L	18657124	18657128	26	4	4	1.0000000
3L	18658669	18658673	52	4	4	1.0000000
3L	18660590	18660594	10	4	4	1.0000000
3L	18660774	18660778	79	4	4	1.0000000
3L	18661523	18661527	115	4	4	1.0000000
3L	18661899	18661903	120	4	4	1.0000000
3L	18661975	18661979	31	4	4	1.0000000
3L	18662241	18662245	383	4	4	1.0000000
3L	18662724	18662728	420	4	4	1.0000000
3L	18663367	18663371	77	4	4	1.0000000
3L	18663575	18663579	0	0	4	0.0000000
3L	18663714	18663718	8	4	4	1.0000000
3L	18663953	18663957	10	4	4	1.0000000
3L	18664150	18664154	20	4	4	1.0000000
3L	18664453	18664457	138	4	4	1.0000000
3L	18664791	18664795	267	4	4	1.0000000
3L	18665456	18665460	223	4	4	1.0000000
3L	18666078	18666082	95	4	4	1.0000000
3L	18666088	18666092	37	4	4	1.0000000
3L	18667423	18667427	51	4	4	1.0000000
3L	18667799	18667803	81	4	4	1.0000000
3L	18667807	18667811	266	4	4	1.0000000
3L	18668560	18668564	827	4	4	1.0000000
3L	18669137	18669141	571	4	4	1.0000000
3L	18669452	18669456	137	4	4	1.0000000
3L	18669458	18669462	99	4	4	1.0000000
3L	18669918	18669922	140	4	4	1.0000000
3L	18670092	18670096	175	4	4	1.0000000
3L	18671025	18671029	171	4	4	1.0000000
3L	18671041	18671045	142	4	4	1.0000000
3L	18671346	18671350	219	4	4	1.0000000
3L	18671380	18671384	358	4	4	1.0000000
3L	18672026	18672030	381	4	4	1.0000000
3L	18672146	18672150	236	4	4	1.0000000
3L	18672435	18672439	235	4	4	1.0000000
3L	18672599	18672603	93	4	4	1.0000000
3L	18673799	18673803	188	4	4	1.0000000
3L	18674101	18674105	22	4	4	1.0000000
3L	18674342	18674346	5	4	4	1.0000000
3L	18674603	18674607	5	4	4	1.0000000
3L	18674774	18674778	159	4	4	1.0000000
3L	18674980	18674984	379	4	4	1.0000000
3L	18675446	18675450	280	4	4	1.0000000
3L	18675728	18675732	27	4	4	1.0000000
3L	18675811	18675815	25	4	4	1.0000000
3L	18676067	18676071	23	4	4	1.0000000
3L	18676184	18676188	8	4	4	1.0000000
3L	18676439	18676443	8	4	4	1.0000000
3L	18676498	18676502	6	4	4	1.0000000
3L	18676720	18676724	6	4	4	1.0000000
3L	18676867	18676871	0	0	4	0.0000000
3L	18676894	18676898	0	0	4	0.0000000
3L	18677046	18677050	10	4	4	1.0000000
3L	18677277	18677281	24	4	4	1.0000000
3L	18677533	18677537	16	4	4	1.0000000
3L	18677745	18677749	2	4	4	1.0000000
3L	18677834	18677838	0	0	4	0.0000000
3L	18678022	18678026	0	0	4	0.0000000
3L	18678095	18678099	0	0	4	0.0000000
3L	18678240	18678244	2	4	4	1.0000000
3L	18678255	18678259	7	4	4	1.0000000
3L	18678260	18678264	30	4	4	1.0000000
3L	18678907	18678911	33	4	4	1.0000000
3L	18679011	18679015	4	4	4	1.0000000
3L	18679236	18679240	3	4	4	1.0000000
3L	18679312	18679316	0	0	4	0.0000000
3L	18679438	18679442	4	4	4	1.0000000
3L	18679681	18679685	36	4	4	1.0000000
3L	18680016	18680020	31	4	4	1.0000000
3L	18680142	18680146	0	0	4	0.0000000
3L	18680178	18680182	3	4	4	1.0000000
3L	18680373	18680377	3	1	4	0.2500000
3L	18680565	18680569	72	4	4	1.0000000
3L	18680977	18680981	82	4	4	1.0000000
3L	18681000	18681004	93	4	4	1.0000000
3L	18681351	18681355	116	4	4	1.0000000
3L	18681586	18681590	9	4	4	1.0000000
3L	18681644	18681648	70	4	4	1.0000000
3L	18682447	18682451	68	4	4	1.0000000
3L	18682527	18682531	28	4	4	1.0000000
3L	18683656	18683660	611	4	4	1.0000000
3L	18683984	18683988	773	4	4	1.0000000
3L	18684532	18684536	69	4	4	1.0000000
3L	18684552	18684556	57	4	4	1.0000000
3L	18684684	18684688	1	3	4	0.7500000
3L	18684932	18684936	105	4	4	1.0000000
3L	18685224	18685228	112	4	4	1.0000000
3L	18685258	18685262	72	4	4	1.0000000
3L	18686299	18686303	88	4	4	1.0000000
3L	18686442	18686446	1	4	4	1.0000000
3L	18688160	18688164	26	4	4	1.0000000
3L	18688573	18688577	15	4	4	1.0000000
3L	18688687	18688691	165	4	4	1.0000000
3L	18689348	18689352	308	4	4	1.0000000
3L	18690509	18690513	180	4	4	1.0000000
3L	18691437	18691441	189	4	4	1.0000000
3L	18692271	18692275	191	4	4	1.0000000
3L	18693261	18693265	78	4	4	1.0000000
3L	18693882	18693886	11	4	4	1.0000000
3L	18694124	18694128	4	4	4	1.0000000
3L	18694372	18694376	8	4	4	1.0000000
3L	18694505	18694509	3	1	4	0.2500000
3L	18694510	18694514	1	3	4	0.7500000
3L	18694636	18694640	1	4	4	1.0000000
3L	18694701	18694705	2	3	4	0.7500000
3L	18694871	18694875	5	4	4	1.0000000
3L	18694954	18694958	6	4	4	1.0000000
3L	18695135	18695139	5	4	4	1.0000000
3L	18695213	18695217	101	4	4	1.0000000
3L	18696330	18696334	198	4	4	1.0000000
3L	18696976	18696980	86	4	4	1.0000000
3L	18697155	18697159	2	4	4	1.0000000
3L	18697396	18697400	2	1	4	0.2500000
3L	18697411	18697415	0	0	4	0.0000000
3L	18697624	18697628	0	0	4	0.0000000
3L	18697818	18697822	1	3	4	0.7500000
3L	18698017	18698021	3	4	4	1.0000000
3L	18698124	18698128	132	4	4	1.0000000
3L	18698505	18698509	502	4	4	1.0000000
3L	18698952	18698956	464	4	4	1.0000000
3L	18701063	18701067	24	4	4	1.0000000
3L	18701345	18701349	13	4	4	1.0000000
3L	18701401	18701405	99	4	4	1.0000000
3L	18702059	18702063	348	4	4	1.0000000
3L	18702577	18702581	254	4	4	1.0000000
3L	18703986	18703990	96	4	4	1.0000000
3L	18704902	18704906	59	4	4	1.0000000
3L	18706579	18706583	84	4	4	1.0000000
3L	18707701	18707705	63	4	4	1.0000000
3L	18707738	18707742	0	0	4	0.0000000
3L	18710262	18710266	51	4	4	1.0000000
3L	18710774	18710778	60	4	4	1.0000000
3L	18711064	18711068	0	0	4	0.0000000
3L	18711087	18711091	0	0	4	0.0000000
3L	18711474	18711478	1	4	4	1.0000000
3L	18712542	18712546	0	0	4	0.0000000
3L	18712575	18712579	0	0	4	0.0000000
3L	18712584	18712588	0	0	4	0.0000000
3L	18712684	18712688	0	0	4	0.0000000
3L	18712717	18712721	0	0	4	0.0000000
3L	18712791	18712795	0	0	4	0.0000000
3L	18713190	18713194	0	0	4	0.0000000
3L	18713332	18713336	0	0	4	0.0000000
3L	18714057	18714061	0	0	4	0.0000000
3L	18714660	18714664	0	0	4	0.0000000
3L	18714701	18714705	0	0	4	0.0000000
3L	18714933	18714937	0	0	4	0.0000000
3L	18718534	18718538	0	0	4	0.0000000
3L	18718557	18718561	0	0	4	0.0000000
3L	18718760	18718764	18	4	4	1.0000000
3L	18719084	18719088	64	4	4	1.0000000
3L	18719659	18719663	33	4	4	1.0000000
3L	18720284	18720288	3	4	4	1.0000000
3L	18722592	18722596	7	4	4	1.0000000
3L	18722806	18722810	3	4	4	1.0000000
3L	18723043	18723047	2	4	4	1.0000000
3L	18723102	18723106	19	4	4	1.0000000
3L	18723553	18723557	22	4	4	1.0000000
3L	18724236	18724240	6	4	4	1.0000000
3L	18724492	18724496	3	4	4	1.0000000
3L	18725302	18725306	57	4	4	1.0000000
3L	18725664	18725668	122	4	4	1.0000000
3L	18726123	18726127	77	4	4	1.0000000
3L	18726361	18726365	1	1	4	0.2500000
3L	18726576	18726580	0	0	4	0.0000000
3L	18726639	18726643	0	0	4	0.0000000
3L	18731711	18731715	75	4	4	1.0000000
3L	18732338	18732342	190	4	4	1.0000000
3L	18733299	18733303	124	4	4	1.0000000
3L	18733410	18733414	28	4	4	1.0000000
3L	18734215	18734219	19	4	4	1.0000000
3L	18734556	18734560	5	4	4	1.0000000
3L	18734618	18734622	57	4	4	1.0000000
3L	18736089	18736093	106	4	4	1.0000000
3L	18736436	18736440	53	4	4	1.0000000
3L	18736723	18736727	69	4	4	1.0000000
3L	18736736	18736740	171	4	4	1.0000000
3L	18737286	18737290	221	4	4	1.0000000
3L	18739057	18739061	231	4	4	1.0000000
3L	18739631	18739635	188	4	4	1.0000000
3L	18744474	18744478	1	3	4	0.7500000
3L	18744732	18744736	7	4	4	1.0000000
3L	18745002	18745006	151	4	4	1.0000000
3L	18745401	18745405	152	4	4	1.0000000
3L	18745441	18745445	4	4	4	1.0000000
3L	18745655	18745659	12	4	4	1.0000000
3L	18745937	18745941	7	4	4	1.0000000
3L	18746019	18746023	3	4	4	1.0000000
3L	18746142	18746146	30	4	4	1.0000000
3L	18746446	18746450	307	4	4	1.0000000
3L	18746948	18746952	389	4	4	1.0000000
3L	18747263	18747267	108	4	4	1.0000000
3L	18747557	18747561	25	4	4	1.0000000
3L	18747575	18747579	4	4	4	1.0000000
3L	18747608	18747612	172	4	4	1.0000000
3L	18748150	18748154	175	4	4	1.0000000
3L	18748243	18748247	287	4	4	1.0000000
3L	18748917	18748921	308	4	4	1.0000000
3L	18749086	18749090	49	4	4	1.0000000
3L	18749400	18749404	120	4	4	1.0000000
3L	18749707	18749711	63	4	4	1.0000000
3L	18749918	18749922	14	4	4	1.0000000
3L	18750152	18750156	14	4	4	1.0000000
3L	18750307	18750311	15	4	4	1.0000000
3L	18750612	18750616	5	4	4	1.0000000
3L	18750750	18750754	1	1	4	0.2500000
3L	18750915	18750919	0	0	4	0.0000000
3L	18751026	18751030	0	0	4	0.0000000
3L	18751445	18751449	2	4	4	1.0000000
3L	18752166	18752170	285	4	4	1.0000000
3L	18752828	18752832	390	4	4	1.0000000
3L	18753385	18753389	250	4	4	1.0000000
3L	18753774	18753778	59	4	4	1.0000000
3L	18754318	18754322	11	1	4	0.2500000
3L	18754402	18754406	0	0	4	0.0000000
3L	18754468	18754472	0	0	4	0.0000000
3L	18754539	18754543	1	3	4	0.7500000
3L	18754683	18754687	1	4	4	1.0000000
3L	18754763	18754767	2	3	4	0.7500000
3L	18754994	18754998	2	4	4	1.0000000
3L	18755163	18755167	221	4	4	1.0000000
3L	18755640	18755644	49	4	4	1.0000000
3L	18755718	18755722	0	0	4	0.0000000
3L	18755810	18755814	376	4	4	1.0000000
3L	18757006	18757010	1253	4	4	1.0000000
3L	18757738	18757742	968	4	4	1.0000000
3L	18758700	18758704	153	4	4	1.0000000
3L	18760028	18760032	19	4	4	1.0000000
3L	18760084	18760088	198	4	4	1.0000000
3L	18760939	18760943	930	4	4	1.0000000
3L	18761313	18761317	977	4	4	1.0000000
3L	18762659	18762663	48	4	4	1.0000000
3L	18762980	18762984	22	4	4	1.0000000
3L	18763262	18763266	15	4	4	1.0000000
3L	18763563	18763567	56	4	4	1.0000000
3L	18764366	18764370	52	4	4	1.0000000
3L	18764915	18764919	270	4	4	1.0000000
3L	18765561	18765565	156	4	4	1.0000000
3L	18766300	18766304	1	1	4	0.2500000
3L	18768134	18768138	0	0	4	0.0000000
3L	18768278	18768282	0	0	4	0.0000000
3L	18768285	18768289	29	4	4	1.0000000
3L	18769215	18769219	68	4	4	1.0000000
3L	18770746	18770750	17	4	4	1.0000000
3L	18770883	18770887	7	3	4	0.7500000
3L	18770974	18770978	230	4	4	1.0000000
3L	18771584	18771588	558	4	4	1.0000000
3L	18772258	18772262	424	4	4	1.0000000
3L	18772710	18772714	0	0	4	0.0000000
3L	18773451	18773455	0	0	4	0.0000000
3L	18774189	18774193	0	0	4	0.0000000
3L	18774358	18774362	0	0	4	0.0000000
3L	18774545	18774549	0	0	4	0.0000000
3L	18775264	18775268	0	0	4	0.0000000
3L	18775381	18775385	0	0	4	0.0000000
3L	18776092	18776096	0	0	4	0.0000000
3L	18776216	18776220	0	0	4	0.0000000
3L	18776339	18776343	0	0	4	0.0000000
3L	18776399	18776403	0	0	4	0.0000000
3L	18776421	18776425	0	0	4	0.0000000
3L	18776725	18776729	0	0	4	0.0000000
3L	18776806	18776810	0	0	4	0.0000000
3L	18777298	18777302	0	0	4	0.0000000
3L	18777820	18777824	0	0	4	0.0000000
3L	18778051	18778055	0	0	4	0.0000000
3L	18778942	18778946	0	0	4	0.0000000
3L	18779101	18779105	0	0	4	0.0000000
3L	18779146	18779150	0	0	4	0.0000000
3L	18779713	18779717	0	0	4	0.0000000
3L	18779726	18779730	0	0	4	0.0000000
3L	18780905	18780909	1	3	4	0.7500000
3L	18782822	18782826	1	3	4	0.7500000
3L	18783023	18783027	1	3	4	0.7500000
3L	18783146	18783150	1	4	4	1.0000000
3L	18786996	18787000	0	0	4	0.0000000
3L	18787159	18787163	1	4	4	1.0000000
3L	18787396	18787400	1	1	4	0.2500000
3L	18787550	18787554	1	3	4	0.7500000
3L	18787655	18787659	120	4	4	1.0000000
3L	18788199	18788203	112	4	4	1.0000000
3L	18788337	18788341	3	4	4	1.0000000
3L	18789193	18789197	5	4	4	1.0000000
3L	18791256	18791260	70	4	4	1.0000000
3L	18791963	18791967	110	4	4	1.0000000
3L	18792009	18792013	3	4	4	1.0000000
3L	18793819	18793823	1	4	4	1.0000000
3L	18794152	18794156	270	4	4	1.0000000
3L	18794546	18794550	253	4	4	1.0000000
3L	18795591	18795595	148	4	4	1.0000000
3L	18796331	18796335	54	4	4	1.0000000
3L	18797829	18797833	0	0	4	0.0000000
3L	18797835	18797839	0	0	4	0.0000000
3L	18797841	18797845	0	0	4	0.0000000
3L	18797847	18797851	0	0	4	0.0000000
3L	18797853	18797857	0	0	4	0.0000000
3L	18797871	18797875	1	3	4	0.7500000
3L	18798103	18798107	2	4	4	1.0000000
3L	18798179	18798183	2	4	4	1.0000000
3L	18798355	18798359	1	1	4	0.2500000
3L	18798404	18798408	0	0	4	0.0000000
3L	18798568	18798572	21	4	4	1.0000000
3L	18799862	18799866	49	4	4	1.0000000
3L	18800191	18800195	58	4	4	1.0000000
3L	18800470	18800474	26	4	4	1.0000000
3L	18800516	18800520	640	4	4	1.0000000
3L	18801392	18801396	461	4	4	1.0000000
3L	18801604	18801608	7	4	4	1.0000000
3L	18801888	18801892	4	4	4	1.0000000
3L	18802122	18802126	3	4	4	1.0000000
3L	18802746	18802750	209	4	4	1.0000000
3L	18803241	18803245	253	4	4	1.0000000
3L	18803480	18803484	60	4	4	1.0000000
3L	18803518	18803522	3	4	4	1.0000000
3L	18803535	18803539	20	4	4	1.0000000
3L	18804044	18804048	47	4	4	1.0000000
3L	18804086	18804090	1	3	4	0.7500000
3L	18804257	18804261	3	4	4	1.0000000
3L	18804351	18804355	11	4	4	1.0000000
3L	18804652	18804656	13	4	4	1.0000000
3L	18804816	18804820	1	3	4	0.7500000
3L	18804996	18805000	1	4	4	1.0000000
3L	18805032	18805036	1	3	4	0.7500000
3L	18805175	18805179	1	4	4	1.0000000
3L	18805233	18805237	7	4	4	1.0000000
3L	18805491	18805495	8	4	4	1.0000000
3L	18805694	18805698	3	4	4	1.0000000
3L	18805833	18805837	97	4	4	1.0000000
3L	18806345	18806349	224	4	4	1.0000000
3L	18806842	18806846	148	4	4	1.0000000
3L	18807087	18807091	52	4	4	1.0000000
3L	18807510	18807514	61	4	4	1.0000000
3L	18807825	18807829	23	4	4	1.0000000
3L	18808090	18808094	202	4	4	1.0000000
3L	18808901	18808905	142	4	4	1.0000000
3L	18808958	18808962	1	4	4	1.0000000
3L	18808987	18808991	1	4	4	1.0000000
3L	18809065	18809069	1	1	4	0.2500000
3L	18809075	18809079	0	0	4	0.0000000
3L	18809217	18809221	0	0	4	0.0000000
3L	18809283	18809287	5	4	4	1.0000000
3L	18809492	18809496	5	4	4	1.0000000
3L	18809678	18809682	3	3	4	0.7500000
3L	18809734	18809738	18	4	4	1.0000000
3L	18810381	18810385	32	4	4	1.0000000
3L	18813380	18813384	0	0	4	0.0000000
3L	18813802	18813806	0	0	4	0.0000000
3L	18813931	18813935	0	0	4	0.0000000
3L	18813974	18813978	0	0	4	0.0000000
3L	18814073	18814077	31	4	4	1.0000000
3L	18815612	18815616	490	4	4	1.0000000
3L	18817306	18817310	47	4	4	1.0000000
3L	18817311	18817315	2	4	4	1.0000000
3L	18817998	18818002	1	4	4	1.0000000
3L	18818516	18818520	7	4	4	1.0000000
3L	18821294	18821298	262	4	4	1.0000000
3L	18821740	18821744	261	4	4	1.0000000
3L	18824162	18824166	168	4	4	1.0000000
3L	18824868	18824872	33	1	4	0.2500000
3L	18824984	18824988	1	3	4	0.7500000
3L	18825102	18825106	312	4	4	1.0000000
3L	18825824	18825828	296	4	4	1.0000000
3L	18825919	18825923	2	4	4	1.0000000
3L	18826078	18826082	113	4	4	1.0000000
3L	18826635	18826639	153	4	4	1.0000000
3L	18826655	18826659	2	4	4	1.0000000
3L	18826747	18826751	1	4	4	1.0000000
3L	18826805	18826809	0	0	4	0.0000000
3L	18826877	18826881	0	0	4	0.0000000
3L	18826939	18826943	0	0	4	0.0000000
3L	18827024	18827028	0	0	4	0.0000000
3L	18827042	18827046	0	0	4	0.0000000
3L	18827063	18827067	0	0	4	0.0000000
3L	18827077	18827081	0	0	4	0.0000000
3L	18827228	18827232	0	0	4	0.0000000
3L	18827363	18827367	0	0	4	0.0000000
3L	18827486	18827490	14	4	4	1.0000000
3L	18827919	18827923	13	4	4	1.0000000
3L	18828042	18828046	106	4	4	1.0000000
3L	18829477	18829481	72	4	4	1.0000000
3L	18829495	18829499	82	4	4	1.0000000
3L	18829824	18829828	415	4	4	1.0000000
3L	18830367	18830371	337	4	4	1.0000000
3L	18830393	18830397	1	4	4	1.0000000
3L	18830408	18830412	29	4	4	1.0000000
3L	18830712	18830716	103	4	4	1.0000000
3L	18831112	18831116	74	4	4	1.0000000
3L	18831231	18831235	133	4	4	1.0000000
3L	18831794	18831798	193	4	4	1.0000000
3L	18831981	18831985	172	4	4	1.0000000
3L	18832773	18832777	292	4	4	1.0000000
3L	18833205	18833209	268	4	4	1.0000000
3L	18833295	18833299	169	4	4	1.0000000
3L	18833595	18833599	262	4	4	1.0000000
3L	18834064	18834068	0	0	4	0.0000000
3L	18834668	18834672	0	0	4	0.0000000
3L	18835122	18835126	118	4	4	1.0000000
3L	18836383	18836387	23	4	4	1.0000000
3L	18837378	18837382	64	4	4	1.0000000
3L	18838988	18838992	96	4	4	1.0000000
3L	18839150	18839154	0	0	4	0.0000000
3L	18839155	18839159	0	0	4	0.0000000
3L	18839188	18839192	0	0	4	0.0000000
3L	18839813	18839817	1	3	4	0.7500000
3L	18839870	18839874	1	4	4	1.0000000
3L	18839882	18839886	1	4	4	1.0000000
3L	18839903	18839907	34	4	4	1.0000000
3L	18840443	18840447	95	4	4	1.0000000
3L	18840794	18840798	36	4	4	1.0000000
3L	18841063	18841067	8	4	4	1.0000000
3L	18841243	18841247	313	4	4	1.0000000
3L	18841773	18841777	317	4	4	1.0000000
3L	18841849	18841853	2	4	4	1.0000000
3L	18841955	18841959	331	4	4	1.0000000
3L	18842471	18842475	344	4	4	1.0000000
3L	18842610	18842614	5	4	4	1.0000000
3L	18842703	18842707	197	4	4	1.0000000
3L	18843516	18843520	214	4	4	1.0000000
3L	18843706	18843710	1	4	4	1.0000000
3L	18843802	18843806	1	4	4	1.0000000
3L	18843812	18843816	6	4	4	1.0000000
3L	18844207	18844211	4	4	4	1.0000000
3L	18844269	18844273	52	4	4	1.0000000
3L	18844604	18844608	43	4	4	1.0000000
3L	18844847	18844851	1	4	4	1.0000000
3L	18845061	18845065	93	4	4	1.0000000
3L	18845724	18845728	93	4	4	1.0000000
3L	18845843	18845847	7	4	4	1.0000000
3L	18846066	18846070	8	4	4	1.0000000
3L	18846107	18846111	36	4	4	1.0000000
3L	18847102	18847106	3	4	4	1.0000000
3L	18847144	18847148	0	0	4	0.0000000
3L	18847595	18847599	0	0	4	0.0000000
3L	18847605	18847609	0	0	4	0.0000000
3L	18847768	18847772	0	0	4	0.0000000
3L	18847849	18847853	0	0	4	0.0000000
3L	18847856	18847860	0	0	4	0.0000000
3L	18847892	18847896	0	0	4	0.0000000
3L	18847908	18847912	0	0	4	0.0000000
3L	18847914	18847918	0	0	4	0.0000000
3L	18848110	18848114	1	3	4	0.7500000
3L	18848618	18848622	226	4	4	1.0000000
3L	18848975	18848979	210	4	4	1.0000000
3L	18849005	18849009	1	4	4	1.0000000
3L	18849541	18849545	2	4	4	1.0000000
3L	18849588	18849592	0	0	4	0.0000000
3L	18849700	18849704	0	0	4	0.0000000
3L	18849737	18849741	0	0	4	0.0000000
3L	18849749	18849753	0	0	4	0.0000000
3L	18849776	18849780	1	4	4	1.0000000
3L	18850019	18850023	2	4	4	1.0000000
3L	18850226	18850230	1	1	4	0.2500000
3L	18850265	18850269	0	0	4	0.0000000
3L	18850286	18850290	0	0	4	0.0000000
3L	18850323	18850327	26	4	4	1.0000000
3L	18850691	18850695	83	4	4	1.0000000
3L	18850897	18850901	2	4	4	1.0000000
3L	18851026	18851030	0	0	4	0.0000000
3L	18851099	18851103	0	0	4	0.0000000
3L	18851146	18851150	2	4	4	1.0000000
3L	18851641	18851645	2	4	4	1.0000000
3L	18851859	18851863	9	4	4	1.0000000
3L	18852183	18852187	10	4	4	1.0000000
3L	18852250	18852254	5	4	4	1.0000000
3L	18852552	18852556	93	4	4	1.0000000
3L	18852970	18852974	84	4	4	1.0000000
3L	18854463	18854467	82	4	4	1.0000000
3L	18854974	18854978	58	4	4	1.0000000
3L	18856216	18856220	8	4	4	1.0000000
3L	18856296	18856300	0	0	4	0.0000000
3L	18856385	18856389	35	4	4	1.0000000
3L	18857305	18857309	125	4	4	1.0000000
3L	18857425	18857429	42	4	4	1.0000000
3L	18857802	18857806	25	4	4	1.0000000
3L	18858680	18858684	1	3	4	0.7500000
3L	18858804	18858808	1	4	4	1.0000000
3L	18858975	18858979	17	4	4	1.0000000
3L	18860781	18860785	26	4	4	1.0000000
3L	18861053	18861057	49	4	4	1.0000000
3L	18861472	18861476	59	4	4	1.0000000
3L	18862230	18862234	69	4	4	1.0000000
3L	18862318	18862322	74	4	4	1.0000000
3L	18862896	18862900	113	4	4	1.0000000
3L	18863974	18863978	14	4	4	1.0000000
3L	18864394	18864398	93	4	4	1.0000000
3L	18864967	18864971	8	4	4	1.0000000
3L	18865053	18865057	0	0	4	0.0000000
3L	18865057	18865061	0	0	4	0.0000000
3L	18865088	18865092	0	0	4	0.0000000
3L	18865123	18865127	0	0	4	0.0000000
3L	18865327	18865331	0	0	4	0.0000000
3L	18865486	18865490	3	4	4	1.0000000
3L	18865984	18865988	3	4	4	1.0000000
3L	18866346	18866350	2	4	4	1.0000000
3L	18866515	18866519	65	4	4	1.0000000
3L	18867384	18867388	271	4	4	1.0000000
3L	18867863	18867867	192	4	4	1.0000000
3L	18867914	18867918	2	1	4	0.2500000
3L	18867932	18867936	48	4	4	1.0000000
3L	18868268	18868272	52	4	4	1.0000000
3L	18868401	18868405	19	4	4	1.0000000
3L	18868539	18868543	178	4	4	1.0000000
3L	18869515	18869519	182	4	4	1.0000000
3L	18869527	18869531	29	4	4	1.0000000
3L	18870160	18870164	7	1	4	0.2500000
3L	18870241	18870245	400	4	4	1.0000000
3L	18870637	18870641	434	4	4	1.0000000
3L	18870699	18870703	3	4	4	1.0000000
3L	18870882	18870886	138	4	4	1.0000000
3L	18871446	18871450	109	4	4	1.0000000
3L	18871504	18871508	14	4	4	1.0000000
3L	18871839	18871843	8	4	4	1.0000000
3L	18871974	18871978	6	4	4	1.0000000
3L	18872209	18872213	7	4	4	1.0000000
3L	18872261	18872265	6	4	4	1.0000000
3L	18872335	18872339	223	4	4	1.0000000
3L	18873309	18873313	144	4	4	1.0000000
3L	18873473	18873477	4	4	4	1.0000000
3L	18873648	18873652	129	4	4	1.0000000
3L	18873999	18874003	145	4	4	1.0000000
3L	18874037	18874041	39	4	4	1.0000000
3L	18874311	18874315	38	4	4	1.0000000
3L	18874416	18874420	1	1	4	0.2500000
3L	18874533	18874537	85	4	4	1.0000000
3L	18875433	18875437	97	4	4	1.0000000
3L	18875662	18875666	108	4	4	1.0000000
3L	18875982	18875986	78	4	4	1.0000000
3L	18876051	18876055	1	4	4	1.0000000
3L	18876229	18876233	3	4	4	1.0000000
3L	18876339	18876343	4	4	4	1.0000000
3L	18876393	18876397	34	4	4	1.0000000
3L	18876679	18876683	31	4	4	1.0000000
3L	18876899	18876903	0	0	4	0.0000000
3L	18877100	18877104	9	4	4	1.0000000
3L	18877413	18877417	11	4	4	1.0000000
3L	18877437	18877441	0	0	4	0.0000000
3L	18877460	18877464	0	0	4	0.0000000
3L	18877668	18877672	141	4	4	1.0000000
3L	18878457	18878461	130	4	4	1.0000000
3L	18878485	18878489	98	4	4	1.0000000
3L	18879196	18879200	74	4	4	1.0000000
3L	18879340	18879344	9	4	4	1.0000000
3L	18879573	18879577	8	1	4	0.2500000
3L	18879629	18879633	0	0	4	0.0000000
3L	18879636	18879640	1	4	4	1.0000000
3L	18879725	18879729	1	4	4	1.0000000
3L	18879816	18879820	1	1	4	0.2500000
3L	18879931	18879935	6	4	4	1.0000000
3L	18880151	18880155	45	4	4	1.0000000
3L	18880451	18880455	27	4	4	1.0000000
3L	18880546	18880550	0	0	4	0.0000000
3L	18880685	18880689	0	0	4	0.0000000
3L	18880859	18880863	1	3	4	0.7500000
3L	18880886	18880890	1	4	4	1.0000000
3L	18880973	18880977	27	4	4	1.0000000
3L	18881568	18881572	119	4	4	1.0000000
3L	18881578	18881582	236	4	4	1.0000000
3L	18881933	18881937	175	4	4	1.0000000
3L	18882165	18882169	9	4	4	1.0000000
3L	18882175	18882179	85	4	4	1.0000000
3L	18882482	18882486	70	4	4	1.0000000
3L	18882690	18882694	1	4	4	1.0000000
3L	18882888	18882892	4	4	4	1.0000000
3L	18883442	18883446	3	4	4	1.0000000
3L	18884283	18884287	121	4	4	1.0000000
3L	18884834	18884838	116	4	4	1.0000000
3L	18885001	18885005	1	2	4	0.5000000
3L	18885123	18885127	59	4	4	1.0000000
3L	18886563	18886567	148	4	4	1.0000000
3L	18886876	18886880	66	4	4	1.0000000
3L	18887027	18887031	0	0	4	0.0000000
3L	18887037	18887041	2	4	4	1.0000000
3L	18887204	18887208	3	4	4	1.0000000
3L	18887252	18887256	17	4	4	1.0000000
3L	18887999	18888003	52	4	4	1.0000000
3L	18888166	18888170	96	4	4	1.0000000
3L	18888375	18888379	309	4	4	1.0000000
3L	18889535	18889539	71	4	4	1.0000000
3L	18889928	18889932	5	4	4	1.0000000
3L	18892589	18892593	1	4	4	1.0000000
3L	18892792	18892796	0	0	4	0.0000000
3L	18892885	18892889	1	3	4	0.7500000
3L	18892993	18892997	1	4	4	1.0000000
3L	18893019	18893023	9	4	4	1.0000000
3L	18893028	18893032	440	4	4	1.0000000
3L	18893419	18893423	363	4	4	1.0000000
3L	18893497	18893501	0	0	4	0.0000000
3L	18893617	18893621	0	0	4	0.0000000
3L	18893638	18893642	8	4	4	1.0000000
3L	18893911	18893915	8	4	4	1.0000000
3L	18894169	18894173	5	4	4	1.0000000
3L	18894379	18894383	3	4	4	1.0000000
3L	18894412	18894416	0	0	4	0.0000000
3L	18894488	18894492	0	0	4	0.0000000
3L	18894583	18894587	0	0	4	0.0000000
3L	18894639	18894643	0	0	4	0.0000000
3L	18894715	18894719	0	0	4	0.0000000
3L	18894765	18894769	0	0	4	0.0000000
3L	18894808	18894812	2	4	4	1.0000000
3L	18895030	18895034	2	1	4	0.2500000
3L	18895180	18895184	1	4	4	1.0000000
3L	18895280	18895284	15	4	4	1.0000000
3L	18895348	18895352	231	4	4	1.0000000
3L	18896171	18896175	311	4	4	1.0000000
3L	18896554	18896558	229	4	4	1.0000000
3L	18897466	18897470	137	4	4	1.0000000
3L	18897486	18897490	31	4	4	1.0000000
3L	18897913	18897917	20	4	4	1.0000000
3L	18897923	18897927	34	4	4	1.0000000
3L	18898236	18898240	37	4	4	1.0000000
3L	18898241	18898245	4	4	4	1.0000000
3L	18898316	18898320	2	4	4	1.0000000
3L	18898420	18898424	1	1	4	0.2500000
3L	18898561	18898565	10	4	4	1.0000000
3L	18898568	18898572	13	4	4	1.0000000
3L	18899489	18899493	60	4	4	1.0000000
3L	18899570	18899574	2	4	4	1.0000000
3L	18899633	18899637	117	4	4	1.0000000
3L	18899922	18899926	123	4	4	1.0000000
3L	18900312	18900316	65	4	4	1.0000000
3L	18900950	18900954	50	4	4	1.0000000
3L	18901106	18901110	1	1	4	0.2500000
3L	18901155	18901159	0	0	4	0.0000000
3L	18901226	18901230	3	4	4	1.0000000
3L	18901391	18901395	162	4	4	1.0000000
3L	18902146	18902150	143	4	4	1.0000000
3L	18902358	18902362	267	4	4	1.0000000
3L	18902777	18902781	260	4	4	1.0000000
3L	18902822	18902826	1	4	4	1.0000000
3L	18902826	18902830	0	0	4	0.0000000
3L	18902840	18902844	0	0	4	0.0000000
3L	18902850	18902854	0	0	4	0.0000000
3L	18902891	18902895	6	4	4	1.0000000
3L	18903175	18903179	6	4	4	1.0000000
3L	18903312	18903316	1	3	4	0.7500000
3L	18903344	18903348	1	4	4	1.0000000
3L	18903366	18903370	1	4	4	1.0000000
3L	18903396	18903400	2	4	4	1.0000000
3L	18903437	18903441	25	4	4	1.0000000
3L	18903728	18903732	26	4	4	1.0000000
3L	18903783	18903787	1	1	4	0.2500000
3L	18903806	18903810	4	4	4	1.0000000
3L	18904008	18904012	6	4	4	1.0000000
3L	18904155	18904159	6	4	4	1.0000000
3L	18904370	18904374	4	4	4	1.0000000
3L	18904418	18904422	0	0	4	0.0000000
3L	18904557	18904561	0	0	4	0.0000000
3L	18904589	18904593	117	4	4	1.0000000
3L	18904933	18904937	152	4	4	1.0000000
3L	18905224	18905228	45	4	4	1.0000000
3L	18905845	18905849	31	4	4	1.0000000
3L	18905932	18905936	0	0	4	0.0000000
3L	18905982	18905986	2	4	4	1.0000000
3L	18906169	18906173	3	4	4	1.0000000
3L	18906238	18906242	1	4	4	1.0000000
3L	18906244	18906248	1	4	4	1.0000000
3L	18906334	18906338	9	4	4	1.0000000
3L	18906559	18906563	8	4	4	1.0000000
3L	18906612	18906616	3	4	4	1.0000000
3L	18906651	18906655	0	0	4	0.0000000
3L	18906670	18906674	5	4	4	1.0000000
3L	18906916	18906920	5	4	4	1.0000000
3L	18906984	18906988	0	0	4	0.0000000
3L	18906991	18906995	0	0	4	0.0000000
3L	18906995	18906999	0	0	4	0.0000000
3L	18907029	18907033	2	4	4	1.0000000
3L	18907039	18907043	3	4	4	1.0000000
3L	18907141	18907145	112	4	4	1.0000000
3L	18907619	18907623	160	4	4	1.0000000
3L	18907898	18907902	19	4	4	1.0000000
3L	18908128	18908132	15	4	4	1.0000000
3L	18908290	18908294	2	4	4	1.0000000
3L	18908294	18908298	1	4	4	1.0000000
3L	18908300	18908304	0	0	4	0.0000000
3L	18908378	18908382	24	4	4	1.0000000
3L	18908654	18908658	102	4	4	1.0000000
3L	18909250	18909254	77	4	4	1.0000000
3L	18909282	18909286	0	0	4	0.0000000
3L	18909357	18909361	1	3	4	0.7500000
3L	18909476	18909480	1	4	4	1.0000000
3L	18909610	18909614	0	0	4	0.0000000
3L	18909703	18909707	0	0	4	0.0000000
3L	18909756	18909760	0	0	4	0.0000000
3L	18909772	18909776	0	0	4	0.0000000
3L	18909833	18909837	0	0	4	0.0000000
3L	18909903	18909907	0	0	4	0.0000000
3L	18909945	18909949	0	0	4	0.0000000
3L	18910080	18910084	0	0	4	0.0000000
3L	18910128	18910132	0	0	4	0.0000000
3L	18910251	18910255	2	3	4	0.7500000
3L	18910335	18910339	15	4	4	1.0000000
3L	18910362	18910366	210	4	4	1.0000000
3L	18911076	18911080	410	4	4	1.0000000
3L	18912045	18912049	427	4	4	1.0000000
3L	18912947	18912951	10	4	4	1.0000000
3L	18912960	18912964	2	3	4	0.7500000
3L	18913181	18913185	4	4	4	1.0000000
3L	18913348	18913352	2	4	4	1.0000000
3L	18913462	18913466	0	0	4	0.0000000
3L	18913545	18913549	0	0	4	0.0000000
3L	18913669	18913673	64	4	4	1.0000000
3L	18913960	18913964	164	4	4	1.0000000
3L	18914833	18914837	163	4	4	1.0000000
3L	18915369	18915373	103	4	4	1.0000000
3L	18917693	18917697	2	4	4	1.0000000
3L	18917880	18917884	0	0	4	0.0000000
3L	18917923	18917927	115	4	4	1.0000000
3L	18918313	18918317	143	4	4	1.0000000
3L	18918404	18918408	2	3	4	0.7500000
3L	18918422	18918426	69	4	4	1.0000000
3L	18918953	18918957	62	4	4	1.0000000
3L	18918990	18918994	0	0	4	0.0000000
3L	18919055	18919059	0	0	4	0.0000000
3L	18919092	18919096	0	0	4	0.0000000
3L	18919232	18919236	0	0	4	0.0000000
3L	18919404	18919408	12	4	4	1.0000000
3L	18919677	18919681	13	4	4	1.0000000
3L	18919740	18919744	0	0	4	0.0000000
3L	18919839	18919843	0	0	4	0.0000000
3L	18919935	18919939	0	0	4	0.0000000
3L	18919989	18919993	0	0	4	0.0000000
3L	18920051	18920055	0	0	4	0.0000000
3L	18920103	18920107	0	0	4	0.0000000
3L	18920209	18920213	1	3	4	0.7500000
3L	18920225	18920229	27	4	4	1.0000000
3L	18920677	18920681	18	4	4	1.0000000
3L	18920686	18920690	3	4	4	1.0000000
3L	18920728	18920732	4	4	4	1.0000000
3L	18920764	18920768	119	4	4	1.0000000
3L	18921243	18921247	137	4	4	1.0000000
3L	18921379	18921383	2	1	4	0.2500000
3L	18921407	18921411	0	0	4	0.0000000
3L	18921462	18921466	1	4	4	1.0000000
3L	18921657	18921661	2	4	4	1.0000000
3L	18921679	18921683	5	4	4	1.0000000
3L	18922013	18922017	45	4	4	1.0000000
3L	18922339	18922343	61	4	4	1.0000000
3L	18923235	18923239	0	0	4	0.0000000
3L	18923444	18923448	0	0	4	0.0000000
3L	18923474	18923478	0	0	4	0.0000000
3L	18923626	18923630	96	4	4	1.0000000
3L	18923957	18923961	94	4	4	1.0000000
3L	18924030	18924034	4	4	4	1.0000000
3L	18924048	18924052	73	4	4	1.0000000
3L	18925115	18925119	79	3	4	0.7500000
3L	18925150	18925154	0	0	4	0.0000000
3L	18925250	18925254	142	4	4	1.0000000
3L	18925741	18925745	6	4	4	1.0000000
3L	18925915	18925919	72	4	4	1.0000000
3L	18926960	18926964	200	4	4	1.0000000
3L	18927259	18927263	22	4	4	1.0000000
3L	18929986	18929990	4	4	4	1.0000000
3L	18930314	18930318	25	4	4	1.0000000
3L	18930608	18930612	134	4	4	1.0000000
3L	18931078	18931082	210	4	4	1.0000000
3L	18931547	18931551	167	4	4	1.0000000
3L	18932972	18932976	130	4	4	1.0000000
3L	18935445	18935449	93	4	4	1.0000000
3L	18936983	18936987	71	4	4	1.0000000
3L	18938157	18938161	24	4	4	1.0000000
3L	18938313	18938317	102	4	4	1.0000000
3L	18938983	18938987	111	4	4	1.0000000
3L	18939586	18939590	49	4	4	1.0000000
3L	18939639	18939643	5	4	4	1.0000000
3L	18941296	18941300	144	4	4	1.0000000
3L	18942017	18942021	215	4	4	1.0000000
3L	18942339	18942343	33	4	4	1.0000000
3L	18943066	18943070	84	4	4	1.0000000
3L	18943223	18943227	1	3	4	0.7500000
3L	18943319	18943323	36	4	4	1.0000000
3L	18944745	18944749	8	4	4	1.0000000
3L	18947437	18947441	177	4	4	1.0000000
3L	18947783	18947787	304	4	4	1.0000000
3L	18948494	18948498	83	4	4	1.0000000
3L	18949152	18949156	24	4	4	1.0000000
3L	18950013	18950017	19	4	4	1.0000000
3L	18950173	18950177	0	0	4	0.0000000
3L	18950237	18950241	0	0	4	0.0000000
3L	18950255	18950259	2	4	4	1.0000000
3L	18950357	18950361	99	4	4	1.0000000
3L	18950593	18950597	144	4	4	1.0000000
3L	18950821	18950825	481	4	4	1.0000000
3L	18952095	18952099	315	4	4	1.0000000
3L	18952322	18952326	92	4	4	1.0000000
3L	18952343	18952347	2	3	4	0.7500000
3L	18952453	18952457	89	4	4	1.0000000
3L	18953370	18953374	183	4	4	1.0000000
3L	18954954	18954958	45	4	4	1.0000000
3L	18955051	18955055	1	4	4	1.0000000
3L	18955142	18955146	56	4	4	1.0000000
3L	18955462	18955466	90	4	4	1.0000000
3L	18955700	18955704	146	4	4	1.0000000
3L	18956073	18956077	153	4	4	1.0000000
3L	18957486	18957490	57	4	4	1.0000000
3L	18958067	18958071	38	4	4	1.0000000
3L	18959783	18959787	139	4	4	1.0000000
3L	18960583	18960587	36	4	4	1.0000000
3L	18960738	18960742	0	0	4	0.0000000
3L	18960747	18960751	54	4	4	1.0000000
3L	18961153	18961157	62	4	4	1.0000000
3L	18962285	18962289	14	4	4	1.0000000
3L	18963866	18963870	11	4	4	1.0000000
3L	18963916	18963920	63	4	4	1.0000000
3L	18964507	18964511	108	4	4	1.0000000
3L	18965215	18965219	168	4	4	1.0000000
3L	18966128	18966132	134	4	4	1.0000000
3L	18967987	18967991	87	4	4	1.0000000
3L	18969565	18969569	65	4	4	1.0000000
3L	18971894	18971898	102	4	4	1.0000000
3L	18972563	18972567	179	4	4	1.0000000
3L	18973796	18973800	65	4	4	1.0000000
3L	18973802	18973806	5	3	4	0.7500000
3L	18973808	18973812	47	4	4	1.0000000
3L	18974356	18974360	65	4	4	1.0000000
3L	18976795	18976799	36	4	4	1.0000000
3L	18977638	18977642	52	4	4	1.0000000
3L	18978780	18978784	43	4	4	1.0000000
3L	18980389	18980393	396	4	4	1.0000000
3L	18980811	18980815	879	4	4	1.0000000
3L	18981287	18981291	506	4	4	1.0000000
3L	18981332	18981336	0	0	4	0.0000000
3L	18981367	18981371	0	0	4	0.0000000
3L	18981464	18981468	0	0	4	0.0000000
3L	18981559	18981563	34	4	4	1.0000000
3L	18982858	18982862	61	4	4	1.0000000
3L	18983048	18983052	253	4	4	1.0000000
3L	18983578	18983582	390	4	4	1.0000000
3L	18983932	18983936	162	4	4	1.0000000
3L	18985300	18985304	93	4	4	1.0000000
3L	18985661	18985665	229	4	4	1.0000000
3L	18986182	18986186	135	4	4	1.0000000
3L	18986210	18986214	0	0	4	0.0000000
3L	18986219	18986223	0	0	4	0.0000000
3L	18986315	18986319	0	0	4	0.0000000
3L	18986435	18986439	76	4	4	1.0000000
3L	18986580	18986584	182	4	4	1.0000000
3L	18986870	18986874	98	4	4	1.0000000
3L	18986885	18986889	28	4	4	1.0000000
3L	18987174	18987178	26	4	4	1.0000000
3L	18987248	18987252	0	0	4	0.0000000
3L	18987287	18987291	1	3	4	0.7500000
3L	18987480	18987484	1	4	4	1.0000000
3L	18987527	18987531	0	0	4	0.0000000
3L	18987654	18987658	3	3	4	0.7500000
3L	18987866	18987870	3	4	4	1.0000000
3L	18987972	18987976	0	0	4	0.0000000
3L	18987999	18988003	7	4	4	1.0000000
3L	18988249	18988253	7	4	4	1.0000000
3L	18988303	18988307	1	4	4	1.0000000
3L	18988438	18988442	1	1	4	0.2500000
3L	18988547	18988551	1	3	4	0.7500000
3L	18988766	18988770	2	4	4	1.0000000
3L	18988984	18988988	2	4	4	1.0000000
3L	18989049	18989053	0	0	4	0.0000000
3L	18989194	18989198	0	0	4	0.0000000
3L	18989211	18989215	0	0	4	0.0000000
3L	18989384	18989388	1	4	4	1.0000000
3L	18989530	18989534	4	4	4	1.0000000
3L	18989590	18989594	41	4	4	1.0000000
3L	18989910	18989914	36	4	4	1.0000000
3L	18989978	18989982	1	3	4	0.7500000
3L	18990103	18990107	213	4	4	1.0000000
3L	18990829	18990833	175	4	4	1.0000000
3L	18990909	18990913	0	0	4	0.0000000
3L	18990918	18990922	0	0	4	0.0000000
3L	18990943	18990947	0	0	4	0.0000000
3L	18990994	18990998	1	4	4	1.0000000
3L	18991014	18991018	1	4	4	1.0000000
3L	18991140	18991144	1	1	4	0.2500000
3L	18991279	18991283	0	0	4	0.0000000
3L	18991291	18991295	0	0	4	0.0000000
3L	18991340	18991344	0	0	4	0.0000000
3L	18991495	18991499	0	0	4	0.0000000
3L	18991546	18991550	0	0	4	0.0000000
3L	18991579	18991583	1	4	4	1.0000000
3L	18991666	18991670	200	4	4	1.0000000
3L	18992304	18992308	215	4	4	1.0000000
3L	18992407	18992411	1	4	4	1.0000000
3L	18992427	18992431	7	4	4	1.0000000
3L	18992654	18992658	7	4	4	1.0000000
3L	18992660	18992664	3	4	4	1.0000000
3L	18992790	18992794	2	1	4	0.2500000
3L	18992812	18992816	138	4	4	1.0000000
3L	18993103	18993107	142	4	4	1.0000000
3L	18993133	18993137	6	4	4	1.0000000
3L	18993233	18993237	5	4	4	1.0000000
3L	18993377	18993381	595	4	4	1.0000000
3L	18993850	18993854	512	4	4	1.0000000
3L	18993893	18993897	9	4	4	1.0000000
3L	18994979	18994983	120	4	4	1.0000000
3L	18996075	18996079	87	4	4	1.0000000
3L	18996200	18996204	331	4	4	1.0000000
3L	18997022	18997026	289	4	4	1.0000000
3L	18997668	18997672	107	4	4	1.0000000
3L	18997905	18997909	8	4	4	1.0000000
3L	18998012	18998016	9	3	4	0.7500000
3L	18998019	18998023	107	4	4	1.0000000
3L	18998823	18998827	86	4	4	1.0000000
3L	18998963	18998967	0	0	4	0.0000000
3L	18998981	18998985	0	0	4	0.0000000
3L	18999005	18999009	0	0	4	0.0000000
3L	18999129	18999133	1	4	4	1.0000000
3L	18999236	18999240	6	4	4	1.0000000
3L	18999449	18999453	34	4	4	1.0000000
3L	18999712	18999716	35	4	4	1.0000000
3L	19000052	19000056	1	1	4	0.2500000
3L	19000116	19000120	0	0	4	0.0000000
3L	19000136	19000140	18	4	4	1.0000000
3L	19000831	19000835	8	4	4	1.0000000
3L	19000860	19000864	18	4	4	1.0000000
3L	19001532	19001536	51	4	4	1.0000000
3L	19001642	19001646	0	0	4	0.0000000
3L	19001811	19001815	0	0	4	0.0000000
3L	19001817	19001821	0	0	4	0.0000000
3L	19001833	19001837	0	0	4	0.0000000
3L	19002053	19002057	0	0	4	0.0000000
3L	19002058	19002062	0	0	4	0.0000000
3L	19002125	19002129	0	0	4	0.0000000
3L	19002321	19002325	1	3	4	0.7500000
3L	19002527	19002531	1	4	4	1.0000000
3L	19002563	19002567	0	0	4	0.0000000
3L	19002600	19002604	56	4	4	1.0000000
3L	19002955	19002959	52	4	4	1.0000000
3L	19003114	19003118	0	0	4	0.0000000
3L	19003125	19003129	0	0	4	0.0000000
3L	19003237	19003241	9	4	4	1.0000000
3L	19003308	19003312	291	4	4	1.0000000
3L	19004106	19004110	253	4	4	1.0000000
3L	19004467	19004471	50	4	4	1.0000000
3L	19004475	19004479	162	4	4	1.0000000
3L	19005116	19005120	175	4	4	1.0000000
3L	19005234	19005238	94	4	4	1.0000000
3L	19005305	19005309	3	4	4	1.0000000
3L	19005359	19005363	16	4	4	1.0000000
3L	19006335	19006339	25	4	4	1.0000000
3L	19007901	19007905	82	4	4	1.0000000
3L	19009091	19009095	5	4	4	1.0000000
3L	19009127	19009131	10	4	4	1.0000000
3L	19009455	19009459	139	4	4	1.0000000
3L	19010934	19010938	105	4	4	1.0000000
3L	19011541	19011545	86	4	4	1.0000000
3L	19013404	19013408	109	4	4	1.0000000
3L	19014389	19014393	131	4	4	1.0000000
3L	19014529	19014533	116	4	4	1.0000000
3L	19015167	19015171	70	4	4	1.0000000
3L	19015502	19015506	52	4	4	1.0000000
3L	19015513	19015517	47	4	4	1.0000000
3L	19015521	19015525	278	4	4	1.0000000
3L	19016147	19016151	248	4	4	1.0000000
3L	19016222	19016226	1	4	4	1.0000000
3L	19022380	19022384	7	4	4	1.0000000
3L	19022395	19022399	35	4	4	1.0000000
3L	19025103	19025107	119	4	4	1.0000000
3L	19025839	19025843	261	4	4	1.0000000
3L	19026188	19026192	27	1	4	0.2500000
3L	19028587	19028591	96	4	4	1.0000000
3L	19029757	19029761	125	4	4	1.0000000
3L	19030336	19030340	91	4	4	1.0000000
3L	19031134	19031138	82	4	4	1.0000000
3L	19032160	19032164	8	4	4	1.0000000
3L	19032622	19032626	127	4	4	1.0000000
3L	19033086	19033090	13	4	4	1.0000000
3L	19033113	19033117	4	4	4	1.0000000
3L	19033306	19033310	4	4	4	1.0000000
3L	19033345	19033349	0	0	4	0.0000000
3L	19033352	19033356	14	4	4	1.0000000
3L	19033629	19033633	13	4	4	1.0000000
3L	19033818	19033822	0	0	4	0.0000000
3L	19033885	19033889	6	4	4	1.0000000
3L	19034315	19034319	7	4	4	1.0000000
3L	19034528	19034532	0	0	4	0.0000000
3L	19034718	19034722	0	0	4	0.0000000
3L	19035885	19035889	18	4	4	1.0000000
3L	19039746	19039750	8	4	4	1.0000000
3L	19041180	19041184	5	4	4	1.0000000
3L	19041189	19041193	0	0	4	0.0000000
3L	19041203	19041207	1	3	4	0.7500000
3L	19041405	19041409	68	4	4	1.0000000
3L	19041728	19041732	49	4	4	1.0000000
3L	19041810	19041814	31	4	4	1.0000000
3L	19041827	19041831	37	4	4	1.0000000
3L	19042132	19042136	28	4	4	1.0000000
3L	19042140	19042144	4	4	4	1.0000000
3L	19042214	19042218	4	4	4	1.0000000
3L	19043358	19043362	3	4	4	1.0000000
3L	19043363	19043367	0	0	4	0.0000000
3L	19043431	19043435	0	0	4	0.0000000
3L	19043473	19043477	0	0	4	0.0000000
3L	19043479	19043483	0	0	4	0.0000000
3L	19043485	19043489	0	0	4	0.0000000
3L	19043503	19043507	0	0	4	0.0000000
3L	19043520	19043524	0	0	4	0.0000000
3L	19043572	19043576	58	4	4	1.0000000
3L	19043904	19043908	51	4	4	1.0000000
3L	19044031	19044035	114	4	4	1.0000000
3L	19044612	19044616	107	4	4	1.0000000
3L	19044856	19044860	704	4	4	1.0000000
3L	19045284	19045288	719	4	4	1.0000000
3L	19045378	19045382	115	4	4	1.0000000
3L	19046117	19046121	95	4	4	1.0000000
3L	19046339	19046343	7	4	4	1.0000000
3L	19046369	19046373	59	4	4	1.0000000
3L	19046811	19046815	54	4	4	1.0000000
3L	19046831	19046835	1	4	4	1.0000000
3L	19046950	19046954	14	4	4	1.0000000
3L	19047731	19047735	20	4	4	1.0000000
3L	19048018	19048022	15	4	4	1.0000000
3L	19048046	19048050	160	4	4	1.0000000
3L	19048411	19048415	176	4	4	1.0000000
3L	19048948	19048952	5	4	4	1.0000000
3L	19049160	19049164	1	4	4	1.0000000
3L	19049380	19049384	2	4	4	1.0000000
3L	19049489	19049493	83	4	4	1.0000000
3L	19049858	19049862	157	4	4	1.0000000
3L	19050482	19050486	66	4	4	1.0000000
3L	19050508	19050512	1	3	4	0.7500000
3L	19050709	19050713	1	4	4	1.0000000
3L	19050801	19050805	0	0	4	0.0000000
3L	19051218	19051222	1	3	4	0.7500000
3L	19051237	19051241	1	4	4	1.0000000
3L	19051297	19051301	48	4	4	1.0000000
3L	19051810	19051814	43	4	4	1.0000000
3L	19051861	19051865	34	4	4	1.0000000
3L	19053181	19053185	49	4	4	1.0000000
3L	19053340	19053344	10	4	4	1.0000000
3L	19053775	19053779	4	4	4	1.0000000
3L	19053857	19053861	17	4	4	1.0000000
3L	19054284	19054288	24	4	4	1.0000000
3L	19056136	19056140	11	4	4	1.0000000
3L	19056274	19056278	4	4	4	1.0000000
3L	19056287	19056291	27	4	4	1.0000000
3L	19057516	19057520	29	4	4	1.0000000
3L	19057522	19057526	83	4	4	1.0000000
3L	19058026	19058030	71	4	4	1.0000000
3L	19058305	19058309	46	4	4	1.0000000
3L	19059016	19059020	75	4	4	1.0000000
3L	19059978	19059982	90	4	4	1.0000000
3L	19060066	19060070	30	4	4	1.0000000
3L	19060077	19060081	2	4	4	1.0000000
3L	19060165	19060169	1	4	4	1.0000000
3L	19060229	19060233	0	0	4	0.0000000
3L	19060315	19060319	1	3	4	0.7500000
3L	19060494	19060498	0	0	4	0.0000000
3L	19060530	19060534	0	0	4	0.0000000
3L	19060603	19060607	133	4	4	1.0000000
3L	19061517	19061521	127	4	4	1.0000000
3L	19061584	19061588	0	0	4	0.0000000
3L	19061620	19061624	0	0	4	0.0000000
3L	19061732	19061736	0	0	4	0.0000000
3L	19061831	19061835	17	4	4	1.0000000
3L	19062084	19062088	17	4	4	1.0000000
3L	19062124	19062128	2	3	4	0.7500000
3L	19062283	19062287	46	4	4	1.0000000
3L	19063140	19063144	134	4	4	1.0000000
3L	19063487	19063491	72	4	4	1.0000000
3L	19063686	19063690	193	4	4	1.0000000
3L	19064284	19064288	272	4	4	1.0000000
3L	19064355	19064359	150	4	4	1.0000000
3L	19064430	19064434	322	4	4	1.0000000
3L	19064861	19064865	230	4	4	1.0000000
3L	19065424	19065428	65	4	4	1.0000000
3L	19065609	19065613	11	4	4	1.0000000
3L	19066386	19066390	236	4	4	1.0000000
3L	19066738	19066742	266	4	4	1.0000000
3L	19067464	19067468	44	4	4	1.0000000
3L	19067948	19067952	195	4	4	1.0000000
3L	19068712	19068716	177	4	4	1.0000000
3L	19068943	19068947	91	4	4	1.0000000
3L	19069537	19069541	81	4	4	1.0000000
3L	19069544	19069548	2	4	4	1.0000000
3L	19069668	19069672	86	4	4	1.0000000
3L	19069997	19070001	72	4	4	1.0000000
3L	19070025	19070029	111	4	4	1.0000000
3L	19070386	19070390	236	4	4	1.0000000
3L	19071826	19071830	64	4	4	1.0000000
3L	19072702	19072706	8	4	4	1.0000000
3L	19073692	19073696	33	4	4	1.0000000
3L	19073964	19073968	84	4	4	1.0000000
3L	19074760	19074764	46	4	4	1.0000000
3L	19077316	19077320	1	4	4	1.0000000
3L	19079886	19079890	110	4	4	1.0000000
3L	19080274	19080278	152	4	4	1.0000000
3L	19081493	19081497	43	4	4	1.0000000
3L	19081498	19081502	2	4	4	1.0000000
3L	19081652	19081656	81	4	4	1.0000000
3L	19082956	19082960	51	4	4	1.0000000
3L	19083132	19083136	29	4	4	1.0000000
3L	19083404	19083408	75	4	4	1.0000000
3L	19084483	19084487	140	4	4	1.0000000
3L	19084887	19084891	686	4	4	1.0000000
3L	19085403	19085407	470	4	4	1.0000000
3L	19085417	19085421	2	4	4	1.0000000
3L	19085516	19085520	0	0	4	0.0000000
3L	19085530	19085534	0	0	4	0.0000000
3L	19085642	19085646	0	0	4	0.0000000
3L	19085664	19085668	1	4	4	1.0000000
3L	19088650	19088654	7	4	4	1.0000000
3L	19088711	19088715	99	4	4	1.0000000
3L	19089232	19089236	120	4	4	1.0000000
3L	19089308	19089312	0	0	4	0.0000000
3L	19089322	19089326	8	4	4	1.0000000
3L	19089808	19089812	110	4	4	1.0000000
3L	19090266	19090270	164	4	4	1.0000000
3L	19090924	19090928	96	4	4	1.0000000
3L	19091071	19091075	0	0	4	0.0000000
3L	19093214	19093218	4	4	4	1.0000000
3L	19093297	19093301	233	4	4	1.0000000
3L	19093751	19093755	249	4	4	1.0000000
3L	19093817	19093821	1	4	4	1.0000000
3L	19094008	19094012	12	4	4	1.0000000
3L	19094222	19094226	10	4	4	1.0000000
3L	19094269	19094273	2	4	4	1.0000000
3L	19094441	19094445	3	4	4	1.0000000
3L	19094537	19094541	143	4	4	1.0000000
3L	19095299	19095303	218	4	4	1.0000000
3L	19095745	19095749	163	4	4	1.0000000
3L	19096659	19096663	140	4	4	1.0000000
3L	19096853	19096857	2	4	4	1.0000000
3L	19096942	19096946	1	4	4	1.0000000
3L	19097086	19097090	30	4	4	1.0000000
3L	19097382	19097386	30	4	4	1.0000000
3L	19097512	19097516	127	4	4	1.0000000
3L	19098149	19098153	116	4	4	1.0000000
3L	19098192	19098196	4	4	4	1.0000000
3L	19098385	19098389	32	4	4	1.0000000
3L	19098658	19098662	31	4	4	1.0000000
3L	19098751	19098755	219	4	4	1.0000000
3L	19099250	19099254	306	4	4	1.0000000
3L	19099725	19099729	134	4	4	1.0000000
3L	19100105	19100109	22	4	4	1.0000000
3L	19100218	19100222	4	3	4	0.7500000
3L	19100247	19100251	75	4	4	1.0000000
3L	19101052	19101056	56	4	4	1.0000000
3L	19101295	19101299	85	4	4	1.0000000
3L	19102553	19102557	96	4	4	1.0000000
3L	19104680	19104684	8	4	4	1.0000000
3L	19105171	19105175	8	4	4	1.0000000
3L	19106235	19106239	3	4	4	1.0000000
3L	19107089	19107093	14	4	4	1.0000000
3L	19107101	19107105	162	4	4	1.0000000
3L	19107636	19107640	119	4	4	1.0000000
3L	19107660	19107664	0	0	4	0.0000000
3L	19107873	19107877	0	0	4	0.0000000
3L	19107942	19107946	0	0	4	0.0000000
3L	19108043	19108047	0	0	4	0.0000000
3L	19108403	19108407	0	0	4	0.0000000
3L	19108442	19108446	3	4	4	1.0000000
3L	19108679	19108683	48	4	4	1.0000000
3L	19109188	19109192	116	4	4	1.0000000
3L	19110213	19110217	147	4	4	1.0000000
3L	19112640	19112644	56	4	4	1.0000000
3L	19113199	19113203	193	4	4	1.0000000
3L	19114493	19114497	218	4	4	1.0000000
3L	19115171	19115175	196	4	4	1.0000000
3L	19116258	19116262	267	4	4	1.0000000
3L	19117203	19117207	7	1	4	0.2500000
3L	19117225	19117229	0	0	4	0.0000000
3L	19117248	19117252	0	0	4	0.0000000
3L	19117395	19117399	0	0	4	0.0000000
3L	19118132	19118136	0	0	4	0.0000000
3L	19118596	19118600	0	0	4	0.0000000
3L	19118822	19118826	0	0	4	0.0000000
3L	19119047	19119051	0	0	4	0.0000000
3L	19119274	19119278	0	0	4	0.0000000
3L	19120340	19120344	0	0	4	0.0000000
3L	19120987	19120991	0	0	4	0.0000000
3L	19122139	19122143	0	0	4	0.0000000
3L	19122154	19122158	0	0	4	0.0000000
3L	19122367	19122371	0	0	4	0.0000000
3L	19122376	19122380	0	0	4	0.0000000
3L	19122431	19122435	0	0	4	0.0000000
3L	19122874	19122878	0	0	4	0.0000000
3L	19123029	19123033	0	0	4	0.0000000
3L	19123038	19123042	0	0	4	0.0000000
3L	19123141	19123145	0	0	4	0.0000000
3L	19123923	19123927	7	1	4	0.2500000
3L	19124024	19124028	0	0	4	0.0000000
3L	19124151	19124155	0	0	4	0.0000000
3L	19124173	19124177	0	0	4	0.0000000
3L	19124196	19124200	0	0	4	0.0000000
3L	19124343	19124347	160	3	4	0.7500000
3L	19124582	19124586	191	4	4	1.0000000
3L	19126085	19126089	138	4	4	1.0000000
3L	19126641	19126645	353	4	4	1.0000000
3L	19127131	19127135	194	4	4	1.0000000
3L	19127333	19127337	86	4	4	1.0000000
3L	19128548	19128552	97	4	4	1.0000000
3L	19128662	19128666	0	0	4	0.0000000
3L	19128669	19128673	0	0	4	0.0000000
3L	19128728	19128732	0	0	4	0.0000000
3L	19128821	19128825	0	0	4	0.0000000
3L	19129007	19129011	4	4	4	1.0000000
3L	19129248	19129252	6	4	4	1.0000000
3L	19129428	19129432	141	4	4	1.0000000
3L	19130522	19130526	395	4	4	1.0000000
3L	19131021	19131025	236	4	4	1.0000000
3L	19131052	19131056	153	4	4	1.0000000
3L	19132193	19132197	215	4	4	1.0000000
3L	19133138	19133142	108	4	4	1.0000000
3L	19134708	19134712	53	4	4	1.0000000
3L	19136451	19136455	43	4	4	1.0000000
3L	19136705	19136709	33	4	4	1.0000000
3L	19136900	19136904	12	4	4	1.0000000
3L	19137117	19137121	10	4	4	1.0000000
3L	19138843	19138847	127	4	4	1.0000000
3L	19139913	19139917	160	4	4	1.0000000
3L	19140791	19140795	46	4	4	1.0000000
3L	19141366	19141370	0	0	4	0.0000000
3L	19141998	19142002	66	4	4	1.0000000
3L	19143215	19143219	66	4	4	1.0000000
3L	19143958	19143962	6	4	4	1.0000000
3L	19144346	19144350	0	0	4	0.0000000
3L	19144366	19144370	0	0	4	0.0000000
3L	19144384	19144388	0	0	4	0.0000000
3L	19144474	19144478	0	0	4	0.0000000
3L	19144594	19144598	0	0	4	0.0000000
3L	19144687	19144691	0	0	4	0.0000000
3L	19144851	19144855	0	0	4	0.0000000
3L	19144893	19144897	0	0	4	0.0000000
3L	19145041	19145045	0	0	4	0.0000000
3L	19145152	19145156	0	0	4	0.0000000
3L	19145323	19145327	0	0	4	0.0000000
3L	19145404	19145408	0	0	4	0.0000000
3L	19145702	19145706	11	4	4	1.0000000
3L	19145965	19145969	11	4	4	1.0000000
3L	19146085	19146089	0	0	4	0.0000000
3L	19146108	19146112	0	0	4	0.0000000
3L	19146195	19146199	0	0	4	0.0000000
3L	19146256	19146260	129	4	4	1.0000000
3L	19146671	19146675	93	4	4	1.0000000
3L	19146716	19146720	1	4	4	1.0000000
3L	19146788	19146792	0	0	4	0.0000000
3L	19146880	19146884	3	4	4	1.0000000
3L	19147065	19147069	63	4	4	1.0000000
3L	19147382	19147386	208	4	4	1.0000000
3L	19147721	19147725	146	4	4	1.0000000
3L	19147964	19147968	287	4	4	1.0000000
3L	19148498	19148502	628	4	4	1.0000000
3L	19149347	19149351	266	4	4	1.0000000
3L	19149548	19149552	5	4	4	1.0000000
3L	19149628	19149632	4	4	4	1.0000000
3L	19149894	19149898	6	4	4	1.0000000
3L	19149977	19149981	0	0	4	0.0000000
3L	19149996	19150000	31	4	4	1.0000000
3L	19150304	19150308	40	4	4	1.0000000
3L	19150589	19150593	14	4	4	1.0000000
3L	19151908	19151912	23	4	4	1.0000000
3L	19151918	19151922	297	4	4	1.0000000
3L	19152319	19152323	267	4	4	1.0000000
3L	19153315	19153319	27	4	4	1.0000000
3L	19154265	19154269	71	4	4	1.0000000
3L	19155446	19155450	289	4	4	1.0000000
3L	19156488	19156492	317	4	4	1.0000000
3L	19157749	19157753	19	4	4	1.0000000
3L	19158172	19158176	53	4	4	1.0000000
3L	19158572	19158576	42	4	4	1.0000000
3L	19158949	19158953	50	4	4	1.0000000
3L	19159079	19159083	1	4	4	1.0000000
3L	19159088	19159092	58	4	4	1.0000000
3L	19159335	19159339	63	4	4	1.0000000
3L	19161928	19161932	1	4	4	1.0000000
3L	19162476	19162480	0	0	4	0.0000000
3L	19162614	19162618	2	3	4	0.7500000
3L	19162649	19162653	27	4	4	1.0000000
3L	19163852	19163856	22	4	4	1.0000000
3L	19163858	19163862	18	4	4	1.0000000
3L	19164186	19164190	101	4	4	1.0000000
3L	19164570	19164574	109	4	4	1.0000000
3L	19165945	19165949	44	4	4	1.0000000
3L	19166246	19166250	65	4	4	1.0000000
3L	19166564	19166568	58	4	4	1.0000000
3L	19166815	19166819	5	4	4	1.0000000
3L	19166987	19166991	2	4	4	1.0000000
3L	19166998	19167002	109	4	4	1.0000000
3L	19167461	19167465	293	4	4	1.0000000
3L	19167857	19167861	181	4	4	1.0000000
3L	19167904	19167908	3	4	4	1.0000000
3L	19167939	19167943	66	4	4	1.0000000
3L	19168236	19168240	159	4	4	1.0000000
3L	19168650	19168654	84	4	4	1.0000000
3L	19168868	19168872	5	4	4	1.0000000
3L	19168892	19168896	13	4	4	1.0000000
3L	19168916	19168920	263	4	4	1.0000000
3L	19169476	19169480	255	4	4	1.0000000
3L	19169665	19169669	2	4	4	1.0000000
3L	19169718	19169722	0	0	4	0.0000000
3L	19169767	19169771	4	4	4	1.0000000
3L	19169781	19169785	96	4	4	1.0000000
3L	19170247	19170251	92	4	4	1.0000000
3L	19170254	19170258	14	4	4	1.0000000
3L	19170261	19170265	168	4	4	1.0000000
3L	19170625	19170629	293	4	4	1.0000000
3L	19171970	19171974	73	4	4	1.0000000
3L	19171976	19171980	0	0	4	0.0000000
3L	19172164	19172168	142	4	4	1.0000000
3L	19172644	19172648	12	4	4	1.0000000
3L	19172818	19172822	2	4	4	1.0000000
3L	19172900	19172904	2	4	4	1.0000000
3L	19172928	19172932	78	4	4	1.0000000
3L	19173279	19173283	88	4	4	1.0000000
3L	19173291	19173295	1	4	4	1.0000000
3L	19173370	19173374	1	4	4	1.0000000
3L	19173390	19173394	0	0	4	0.0000000
3L	19173396	19173400	0	0	4	0.0000000
3L	19173530	19173534	0	0	4	0.0000000
3L	19173610	19173614	0	0	4	0.0000000
3L	19173614	19173618	17	4	4	1.0000000
3L	19173958	19173962	22	4	4	1.0000000
3L	19173986	19173990	0	0	4	0.0000000
3L	19173998	19174002	0	0	4	0.0000000
3L	19174429	19174433	41	4	4	1.0000000
3L	19174739	19174743	305	4	4	1.0000000
3L	19175379	19175383	266	4	4	1.0000000
3L	19177596	19177600	1	1	4	0.2500000
3L	19177739	19177743	201	4	4	1.0000000
3L	19178574	19178578	201	4	4	1.0000000
3L	19178840	19178844	83	4	4	1.0000000
3L	19179549	19179553	73	4	4	1.0000000
3L	19179819	19179823	162	4	4	1.0000000
3L	19180135	19180139	521	4	4	1.0000000
3L	19180772	19180776	314	4	4	1.0000000
3L	19181037	19181041	61	4	4	1.0000000
3L	19182599	19182603	204	4	4	1.0000000
3L	19183269	19183273	39	4	4	1.0000000
3L	19183452	19183456	2	4	4	1.0000000
3L	19183588	19183592	10	4	4	1.0000000
3L	19183833	19183837	100	4	4	1.0000000
3L	19184793	19184797	97	4	4	1.0000000
3L	19184997	19185001	26	4	4	1.0000000
3L	19185712	19185716	51	4	4	1.0000000
3L	19186780	19186784	49	4	4	1.0000000
3L	19187071	19187075	15	4	4	1.0000000
3L	19187166	19187170	4	4	4	1.0000000
3L	19187261	19187265	9	4	4	1.0000000
3L	19187492	19187496	204	4	4	1.0000000
3L	19188123	19188127	206	4	4	1.0000000
3L	19189921	19189925	10	4	4	1.0000000
3L	19191655	19191659	33	4	4	1.0000000
3L	19191921	19191925	137	4	4	1.0000000
3L	19192608	19192612	316	4	4	1.0000000
3L	19193690	19193694	206	4	4	1.0000000
3L	19194011	19194015	37	4	4	1.0000000
3L	19195474	19195478	95	4	4	1.0000000
3L	19195806	19195810	286	4	4	1.0000000
3L	19196191	19196195	193	4	4	1.0000000
3L	19197671	19197675	9	4	4	1.0000000
3L	19198060	19198064	57	4	4	1.0000000
3L	19199097	19199101	76	4	4	1.0000000
3L	19199440	19199444	69	4	4	1.0000000
3L	19200360	19200364	80	4	4	1.0000000
3L	19200704	19200708	158	4	4	1.0000000
3L	19201528	19201532	379	4	4	1.0000000
3L	19202172	19202176	321	4	4	1.0000000
3L	19202634	19202638	129	4	4	1.0000000
3L	19204244	19204248	9	4	4	1.0000000
3L	19204437	19204441	118	4	4	1.0000000
3L	19205502	19205506	141	4	4	1.0000000
3L	19207559	19207563	7	4	4	1.0000000
3L	19207830	19207834	72	4	4	1.0000000
3L	19210290	19210294	79	4	4	1.0000000
3L	19211704	19211708	94	4	4	1.0000000
3L	19211925	19211929	5	4	4	1.0000000
3L	19212275	19212279	1	3	4	0.7500000
3L	19214691	19214695	2	4	4	1.0000000
3L	19215166	19215170	88	4	4	1.0000000
3L	19215516	19215520	87	4	4	1.0000000
3L	19215974	19215978	16	4	4	1.0000000
3L	19217164	19217168	4	4	4	1.0000000
3L	19217370	19217374	4	3	4	0.7500000
3L	19219347	19219351	6	4	4	1.0000000
3L	19219832	19219836	44	4	4	1.0000000
3L	19221391	19221395	275	4	4	1.0000000
3L	19221790	19221794	200	4	4	1.0000000
3L	19222092	19222096	20	4	4	1.0000000
3L	19224946	19224950	13	4	4	1.0000000
3L	19225806	19225810	74	4	4	1.0000000
3L	19225941	19225945	88	4	4	1.0000000
3L	19227177	19227181	100	4	4	1.0000000
3L	19227422	19227426	35	4	4	1.0000000
3L	19227706	19227710	32	4	4	1.0000000
3L	19227734	19227738	1	1	4	0.2500000
3L	19227769	19227773	0	0	4	0.0000000
3L	19227886	19227890	47	4	4	1.0000000
3L	19228851	19228855	80	4	4	1.0000000
3L	19230427	19230431	232	4	4	1.0000000
3L	19231369	19231373	32	4	4	1.0000000
3L	19231594	19231598	5	4	4	1.0000000
3L	19231885	19231889	34	4	4	1.0000000
3L	19232443	19232447	30	4	4	1.0000000
3L	19232551	19232555	0	0	4	0.0000000
3L	19232600	19232604	8	4	4	1.0000000
3L	19232831	19232835	14	4	4	1.0000000
3L	19234029	19234033	278	4	4	1.0000000
3L	19234903	19234907	287	4	4	1.0000000
3L	19236075	19236079	134	4	4	1.0000000
3L	19236979	19236983	38	4	4	1.0000000
3L	19237056	19237060	1	3	4	0.7500000
3L	19237297	19237301	1	4	4	1.0000000
3L	19237338	19237342	0	0	4	0.0000000
3L	19237433	19237437	0	0	4	0.0000000
3L	19237563	19237567	0	0	4	0.0000000
3L	19237607	19237611	6	4	4	1.0000000
3L	19238001	19238005	18	4	4	1.0000000
3L	19238994	19238998	26	4	4	1.0000000
3L	19239023	19239027	0	0	4	0.0000000
3L	19239212	19239216	94	4	4	1.0000000
3L	19239936	19239940	86	4	4	1.0000000
3L	19240658	19240662	92	4	4	1.0000000
3L	19241197	19241201	99	4	4	1.0000000
3L	19242278	19242282	67	4	4	1.0000000
3L	19242597	19242601	240	4	4	1.0000000
3L	19243157	19243161	233	4	4	1.0000000
3L	19243739	19243743	140	4	4	1.0000000
3L	19244367	19244371	106	4	4	1.0000000
3L	19244831	19244835	71	4	4	1.0000000
3L	19244952	19244956	0	0	4	0.0000000
3L	19245175	19245179	0	0	4	0.0000000
3L	19245187	19245191	0	0	4	0.0000000
3L	19247758	19247762	10	4	4	1.0000000
3L	19247996	19248000	34	4	4	1.0000000
3L	19248313	19248317	143	4	4	1.0000000
3L	19248752	19248756	121	4	4	1.0000000
3L	19249232	19249236	92	4	4	1.0000000
3L	19250567	19250571	72	4	4	1.0000000
3L	19250736	19250740	5	4	4	1.0000000
3L	19251260	19251264	8	4	4	1.0000000
3L	19254279	19254283	30	4	4	1.0000000
3L	19254369	19254373	1	1	4	0.2500000
3L	19254391	19254395	0	0	4	0.0000000
3L	19254570	19254574	0	0	4	0.0000000
3L	19254740	19254744	6	4	4	1.0000000
3L	19255021	19255025	185	4	4	1.0000000
3L	19255455	19255459	212	4	4	1.0000000
3L	19255702	19255706	9	4	4	1.0000000
3L	19255815	19255819	0	0	4	0.0000000
3L	19255909	19255913	0	0	4	0.0000000
3L	19255933	19255937	0	0	4	0.0000000
3L	19255939	19255943	0	0	4	0.0000000
3L	19256018	19256022	0	0	4	0.0000000
3L	19256032	19256036	0	0	4	0.0000000
3L	19256059	19256063	0	0	4	0.0000000
3L	19256077	19256081	1	3	4	0.7500000
3L	19256239	19256243	1	4	4	1.0000000
3L	19256302	19256306	1	4	4	1.0000000
3L	19256321	19256325	1	4	4	1.0000000
3L	19256326	19256330	3	4	4	1.0000000
3L	19256546	19256550	3	4	4	1.0000000
3L	19256555	19256559	0	0	4	0.0000000
3L	19256563	19256567	0	0	4	0.0000000
3L	19256608	19256612	5	4	4	1.0000000
3L	19256824	19256828	5	4	4	1.0000000
3L	19256863	19256867	1	3	4	0.7500000
3L	19257013	19257017	4	4	4	1.0000000
3L	19257631	19257635	12	4	4	1.0000000
3L	19258081	19258085	9	4	4	1.0000000
3L	19258199	19258203	29	4	4	1.0000000
3L	19260172	19260176	65	4	4	1.0000000
3L	19260372	19260376	512	4	4	1.0000000
3L	19260770	19260774	798	4	4	1.0000000
3L	19261703	19261707	224	4	4	1.0000000
3L	19261868	19261872	293	4	4	1.0000000
3L	19262353	19262357	640	4	4	1.0000000
3L	19262866	19262870	475	4	4	1.0000000
3L	19262988	19262992	2	4	4	1.0000000
3L	19263114	19263118	4	4	4	1.0000000
3L	19263144	19263148	88	4	4	1.0000000
3L	19263475	19263479	451	4	4	1.0000000
3L	19263873	19263877	568	4	4	1.0000000
3L	19264555	19264559	123	4	4	1.0000000
3L	19264588	19264592	5	4	4	1.0000000
3L	19264644	19264648	39	4	4	1.0000000
3L	19264947	19264951	41	4	4	1.0000000
3L	19265023	19265027	11	4	4	1.0000000
3L	19265290	19265294	427	4	4	1.0000000
3L	19265748	19265752	413	4	4	1.0000000
3L	19266080	19266084	176	4	4	1.0000000
3L	19266821	19266825	158	4	4	1.0000000
3L	19266933	19266937	23	4	4	1.0000000
3L	19267220	19267224	24	4	4	1.0000000
3L	19267435	19267439	2	4	4	1.0000000
3L	19267586	19267590	26	4	4	1.0000000
3L	19267939	19267943	26	4	4	1.0000000
3L	19267958	19267962	73	4	4	1.0000000
3L	19268254	19268258	87	4	4	1.0000000
3L	19268510	19268514	14	4	4	1.0000000
3L	19268645	19268649	1	4	4	1.0000000
3L	19268796	19268800	0	0	4	0.0000000
3L	19268812	19268816	0	0	4	0.0000000
3L	19268862	19268866	75	4	4	1.0000000
3L	19269130	19269134	85	4	4	1.0000000
3L	19269144	19269148	53	4	4	1.0000000
3L	19269496	19269500	284	4	4	1.0000000
3L	19269897	19269901	267	4	4	1.0000000
3L	19270055	19270059	2	4	4	1.0000000
3L	19270116	19270120	48	4	4	1.0000000
3L	19270453	19270457	56	4	4	1.0000000
3L	19270574	19270578	10	4	4	1.0000000
3L	19270911	19270915	147	4	4	1.0000000
3L	19271376	19271380	127	4	4	1.0000000
3L	19271460	19271464	2	4	4	1.0000000
3L	19271652	19271656	3	4	4	1.0000000
3L	19271796	19271800	1	4	4	1.0000000
3L	19271911	19271915	0	0	4	0.0000000
3L	19272088	19272092	0	0	4	0.0000000
3L	19272175	19272179	0	0	4	0.0000000
3L	19272181	19272185	0	0	4	0.0000000
3L	19272273	19272277	0	0	4	0.0000000
3L	19272340	19272344	1	4	4	1.0000000
3L	19272624	19272628	1	1	4	0.2500000
3L	19272683	19272687	0	0	4	0.0000000
3L	19272709	19272713	6	4	4	1.0000000
3L	19272988	19272992	7	4	4	1.0000000
3L	19273120	19273124	2	4	4	1.0000000
3L	19273214	19273218	2	4	4	1.0000000
3L	19273289	19273293	0	0	4	0.0000000
3L	19273294	19273298	0	0	4	0.0000000
3L	19273445	19273449	123	4	4	1.0000000
3L	19274050	19274054	269	4	4	1.0000000
3L	19274725	19274729	205	4	4	1.0000000
3L	19275712	19275716	101	4	4	1.0000000
3L	19277932	19277936	65	4	4	1.0000000
3L	19278999	19279003	62	4	4	1.0000000
3L	19279069	19279073	159	4	4	1.0000000
3L	19279492	19279496	254	4	4	1.0000000
3L	19280460	19280464	52	4	4	1.0000000
3L	19280471	19280475	1	4	4	1.0000000
3L	19280619	19280623	1	1	4	0.2500000
3L	19280625	19280629	0	0	4	0.0000000
3L	19280638	19280642	0	0	4	0.0000000
3L	19280686	19280690	0	0	4	0.0000000
3L	19280821	19280825	0	0	4	0.0000000
3L	19280913	19280917	0	0	4	0.0000000
3L	19280934	19280938	0	0	4	0.0000000
3L	19281088	19281092	0	0	4	0.0000000
3L	19281127	19281131	1	4	4	1.0000000
3L	19281484	19281488	2	4	4	1.0000000
3L	19282122	19282126	2	4	4	1.0000000
3L	19282267	19282271	0	0	4	0.0000000
3L	19282413	19282417	2	4	4	1.0000000
3L	19282515	19282519	105	4	4	1.0000000
3L	19283032	19283036	102	4	4	1.0000000
3L	19283039	19283043	1	4	4	1.0000000
3L	19283128	19283132	15	4	4	1.0000000
3L	19283622	19283626	38	4	4	1.0000000
3L	19283863	19283867	17	4	4	1.0000000
3L	19283894	19283898	37	4	4	1.0000000
3L	19284171	19284175	61	4	4	1.0000000
3L	19284440	19284444	24	4	4	1.0000000
3L	19284602	19284606	1	1	4	0.2500000
3L	19284748	19284752	1	4	4	1.0000000
3L	19284893	19284897	2	4	4	1.0000000
3L	19285058	19285062	2	4	4	1.0000000
3L	19285227	19285231	3	4	4	1.0000000
3L	19285381	19285385	2	4	4	1.0000000
3L	19285399	19285403	19	4	4	1.0000000
3L	19285875	19285879	202	4	4	1.0000000
3L	19286226	19286230	272	4	4	1.0000000
3L	19286582	19286586	65	4	4	1.0000000
3L	19286597	19286601	0	0	4	0.0000000
3L	19286656	19286660	3	4	4	1.0000000
3L	19287305	19287309	59	4	4	1.0000000
3L	19288413	19288417	20	4	4	1.0000000
3L	19288417	19288421	0	0	4	0.0000000
3L	19288576	19288580	0	0	4	0.0000000
3L	19288641	19288645	0	0	4	0.0000000
3L	19288646	19288650	0	0	4	0.0000000
3L	19288676	19288680	37	4	4	1.0000000
3L	19288953	19288957	197	4	4	1.0000000
3L	19289646	19289650	295	4	4	1.0000000
3L	19290343	19290347	273	4	4	1.0000000
3L	19291105	19291109	473	4	4	1.0000000
3L	19291955	19291959	176	4	4	1.0000000
3L	19294221	19294225	1	4	4	1.0000000
3L	19294237	19294241	11	4	4	1.0000000
3L	19295912	19295916	30	4	4	1.0000000
3L	19296059	19296063	0	0	4	0.0000000
3L	19296205	19296209	0	0	4	0.0000000
3L	19296280	19296284	0	0	4	0.0000000
3L	19296349	19296353	1	3	4	0.7500000
3L	19296567	19296571	1	4	4	1.0000000
3L	19296642	19296646	74	4	4	1.0000000
3L	19297101	19297105	54	4	4	1.0000000
3L	19297183	19297187	0	0	4	0.0000000
3L	19297198	19297202	0	0	4	0.0000000
3L	19297295	19297299	16	4	4	1.0000000
3L	19297642	19297646	32	4	4	1.0000000
3L	19297894	19297898	23	4	4	1.0000000
3L	19298007	19298011	0	0	4	0.0000000
3L	19298061	19298065	0	0	4	0.0000000
3L	19298128	19298132	1	4	4	1.0000000
3L	19298248	19298252	95	4	4	1.0000000
3L	19299111	19299115	75	4	4	1.0000000
3L	19299467	19299471	8	4	4	1.0000000
3L	19299683	19299687	2	4	4	1.0000000
3L	19299731	19299735	1	4	4	1.0000000
3L	19299794	19299798	0	0	4	0.0000000
3L	19299858	19299862	0	0	4	0.0000000
3L	19299875	19299879	0	0	4	0.0000000
3L	19300004	19300008	0	0	4	0.0000000
3L	19300172	19300176	9	4	4	1.0000000
3L	19300493	19300497	114	4	4	1.0000000
3L	19301208	19301212	91	4	4	1.0000000
3L	19301287	19301291	0	0	4	0.0000000
3L	19301291	19301295	0	0	4	0.0000000
3L	19301467	19301471	77	4	4	1.0000000
3L	19301993	19301997	78	4	4	1.0000000
3L	19302156	19302160	0	0	4	0.0000000
3L	19302173	19302177	6	4	4	1.0000000
3L	19302435	19302439	26	4	4	1.0000000
3L	19302890	19302894	31	4	4	1.0000000
3L	19303119	19303123	0	0	4	0.0000000
3L	19303402	19303406	0	0	4	0.0000000
3L	19303430	19303434	0	0	4	0.0000000
3L	19303614	19303618	6	4	4	1.0000000
3L	19303857	19303861	7	4	4	1.0000000
3L	19304056	19304060	4	4	4	1.0000000
3L	19304300	19304304	3	4	4	1.0000000
3L	19304453	19304457	0	0	4	0.0000000
3L	19304597	19304601	0	0	4	0.0000000
3L	19304693	19304697	0	0	4	0.0000000
3L	19304783	19304787	3	4	4	1.0000000
3L	19305040	19305044	3	4	4	1.0000000
3L	19305182	19305186	0	0	4	0.0000000
3L	19305392	19305396	5	4	4	1.0000000
3L	19305692	19305696	21	4	4	1.0000000
3L	19306001	19306005	21	4	4	1.0000000
3L	19306070	19306074	4	4	4	1.0000000
3L	19306190	19306194	1	1	4	0.2500000
3L	19306302	19306306	0	0	4	0.0000000
3L	19306358	19306362	0	0	4	0.0000000
3L	19306509	19306513	0	0	4	0.0000000
3L	19306651	19306655	37	4	4	1.0000000
3L	19307508	19307512	28	4	4	1.0000000
3L	19307675	19307679	0	0	4	0.0000000
3L	19307753	19307757	3	4	4	1.0000000
3L	19308500	19308504	14	4	4	1.0000000
3L	19308551	19308555	0	0	4	0.0000000
3L	19308672	19308676	8	4	4	1.0000000
3L	19308971	19308975	17	4	4	1.0000000
3L	19309271	19309275	12	4	4	1.0000000
3L	19309583	19309587	24	4	4	1.0000000
3L	19309916	19309920	23	4	4	1.0000000
3L	19310000	19310004	0	0	4	0.0000000
3L	19310019	19310023	0	0	4	0.0000000
3L	19310048	19310052	0	0	4	0.0000000
3L	19310075	19310079	0	0	4	0.0000000
3L	19310189	19310193	0	0	4	0.0000000
3L	19310193	19310197	0	0	4	0.0000000
3L	19310198	19310202	0	0	4	0.0000000
3L	19310303	19310307	0	0	4	0.0000000
3L	19310315	19310319	0	0	4	0.0000000
3L	19310343	19310347	0	0	4	0.0000000
3L	19310391	19310395	0	0	4	0.0000000
3L	19310498	19310502	0	0	4	0.0000000
3L	19310673	19310677	0	0	4	0.0000000
3L	19310714	19310718	0	0	4	0.0000000
3L	19310771	19310775	0	0	4	0.0000000
3L	19310893	19310897	0	0	4	0.0000000
3L	19310902	19310906	0	0	4	0.0000000
3L	19310988	19310992	41	4	4	1.0000000
3L	19311390	19311394	43	4	4	1.0000000
3L	19311494	19311498	0	0	4	0.0000000
3L	19311667	19311671	0	0	4	0.0000000
3L	19311712	19311716	0	0	4	0.0000000
3L	19311859	19311863	0	0	4	0.0000000
3L	19311904	19311908	1	4	4	1.0000000
3L	19312067	19312071	3	4	4	1.0000000
3L	19312109	19312113	7	4	4	1.0000000
3L	19312689	19312693	13	4	4	1.0000000
3L	19313314	19313318	56	4	4	1.0000000
3L	19313656	19313660	51	4	4	1.0000000
3L	19313843	19313847	2	4	4	1.0000000
3L	19314019	19314023	84	4	4	1.0000000
3L	19314639	19314643	108	4	4	1.0000000
3L	19314866	19314870	64	4	4	1.0000000
3L	19315457	19315461	132	4	4	1.0000000
3L	19315495	19315499	26	4	4	1.0000000
3L	19316685	19316689	57	4	4	1.0000000
3L	19317052	19317056	169	4	4	1.0000000
3L	19317457	19317461	163	4	4	1.0000000
3L	19318134	19318138	128	4	4	1.0000000
3L	19318934	19318938	90	4	4	1.0000000
3L	19319168	19319172	14	4	4	1.0000000
3L	19319489	19319493	13	4	4	1.0000000
3L	19321411	19321415	13	4	4	1.0000000
3L	19321452	19321456	71	4	4	1.0000000
3L	19321922	19321926	170	4	4	1.0000000
3L	19322160	19322164	199	4	4	1.0000000
3L	19323044	19323048	129	4	4	1.0000000
3L	19323224	19323228	1	1	4	0.2500000
3L	19323345	19323349	4	4	4	1.0000000
3L	19323913	19323917	73	4	4	1.0000000
3L	19324480	19324484	203	4	4	1.0000000
3L	19325238	19325242	261	4	4	1.0000000
3L	19325893	19325897	78	4	4	1.0000000
3L	19325985	19325989	20	4	4	1.0000000
3L	19327828	19327832	56	4	4	1.0000000
3L	19328673	19328677	226	4	4	1.0000000
3L	19329477	19329481	293	4	4	1.0000000
3L	19329825	19329829	171	4	4	1.0000000
3L	19331031	19331035	81	4	4	1.0000000
3L	19331227	19331231	1	1	4	0.2500000
3L	19331401	19331405	0	0	4	0.0000000
3L	19331617	19331621	12	4	4	1.0000000
3L	19331886	19331890	60	4	4	1.0000000
3L	19332585	19332589	90	4	4	1.0000000
3L	19332599	19332603	0	0	4	0.0000000
3L	19332719	19332723	0	0	4	0.0000000
3L	19332935	19332939	0	0	4	0.0000000
3L	19333192	19333196	1	3	4	0.7500000
3L	19334110	19334114	161	4	4	1.0000000
3L	19335866	19335870	19	4	4	1.0000000
3L	19335894	19335898	58	4	4	1.0000000
3L	19336871	19336875	16	1	4	0.2500000
3L	19336918	19336922	13	4	4	1.0000000
3L	19337171	19337175	17	4	4	1.0000000
3L	19337407	19337411	3	4	4	1.0000000
3L	19337465	19337469	0	0	4	0.0000000
3L	19337584	19337588	2	4	4	1.0000000
3L	19337723	19337727	9	4	4	1.0000000
3L	19337924	19337928	8	4	4	1.0000000
3L	19337985	19337989	10	4	4	1.0000000
3L	19338221	19338225	12	4	4	1.0000000
3L	19338281	19338285	48	4	4	1.0000000
3L	19338943	19338947	111	4	4	1.0000000
3L	19339628	19339632	136	4	4	1.0000000
3L	19339982	19339986	330	4	4	1.0000000
3L	19340568	19340572	315	4	4	1.0000000
3L	19342178	19342182	36	4	4	1.0000000
3L	19342296	19342300	0	0	4	0.0000000
3L	19342343	19342347	0	0	4	0.0000000
3L	19342430	19342434	0	0	4	0.0000000
3L	19342460	19342464	10	4	4	1.0000000
3L	19343131	19343135	6	4	4	1.0000000
3L	19343143	19343147	1	4	4	1.0000000
3L	19343182	19343186	1	4	4	1.0000000
3L	19343281	19343285	5	4	4	1.0000000
3L	19344964	19344968	403	4	4	1.0000000
3L	19345494	19345498	427	4	4	1.0000000
3L	19345743	19345747	5	4	4	1.0000000
3L	19345878	19345882	11	4	4	1.0000000
3L	19348043	19348047	57	4	4	1.0000000
3L	19348442	19348446	51	4	4	1.0000000
3L	19348478	19348482	3	4	4	1.0000000
3L	19348682	19348686	23	4	4	1.0000000
3L	19350114	19350118	27	4	4	1.0000000
3L	19350340	19350344	6	4	4	1.0000000
3L	19350371	19350375	1	4	4	1.0000000
3L	19350430	19350434	3	4	4	1.0000000
3L	19350537	19350541	5	4	4	1.0000000
3L	19350546	19350550	46	4	4	1.0000000
3L	19350877	19350881	50	4	4	1.0000000
3L	19352681	19352685	20	4	4	1.0000000
3L	19353536	19353540	50	4	4	1.0000000
3L	19353780	19353784	8	4	4	1.0000000
3L	19355429	19355433	43	4	4	1.0000000
3L	19357298	19357302	192	4	4	1.0000000
3L	19358865	19358869	112	4	4	1.0000000
3L	19359021	19359025	3	4	4	1.0000000
3L	19360573	19360577	104	4	4	1.0000000
3L	19361636	19361640	159	4	4	1.0000000
3L	19363475	19363479	31	4	4	1.0000000
3L	19364604	19364608	69	4	4	1.0000000
3L	19364919	19364923	58	4	4	1.0000000
3L	19368065	19368069	123	4	4	1.0000000
3L	19368512	19368516	148	4	4	1.0000000
3L	19368772	19368776	28	4	4	1.0000000
3L	19368890	19368894	10	4	4	1.0000000
3L	19370087	19370091	33	4	4	1.0000000
3L	19370352	19370356	37	4	4	1.0000000
3L	19370612	19370616	32	4	4	1.0000000
3L	19371137	19371141	201	4	4	1.0000000
3L	19372245	19372249	317	4	4	1.0000000
3L	19372640	19372644	256	4	4	1.0000000
3L	19374153	19374157	109	4	4	1.0000000
3L	19374404	19374408	156	4	4	1.0000000
3L	19375260	19375264	176	4	4	1.0000000
3L	19376131	19376135	27	4	4	1.0000000
3L	19379014	19379018	300	4	4	1.0000000
3L	19379537	19379541	253	4	4	1.0000000
3L	19380368	19380372	457	4	4	1.0000000
3L	19380857	19380861	239	4	4	1.0000000
3L	19380968	19380972	6	4	4	1.0000000
3L	19383298	19383302	158	4	4	1.0000000
3L	19384099	19384103	246	4	4	1.0000000
3L	19385414	19385418	261	4	4	1.0000000
3L	19386330	19386334	241	4	4	1.0000000
3L	19387646	19387650	64	4	4	1.0000000
3L	19387672	19387676	0	0	4	0.0000000
3L	19387790	19387794	6	4	4	1.0000000
3L	19388002	19388006	8	4	4	1.0000000
3L	19388179	19388183	116	4	4	1.0000000
3L	19388728	19388732	125	4	4	1.0000000
3L	19388746	19388750	9	4	4	1.0000000
3L	19388776	19388780	134	4	4	1.0000000
3L	19389292	19389296	124	4	4	1.0000000
3L	19389417	19389421	4	3	4	0.7500000
3L	19389585	19389589	4	4	4	1.0000000
3L	19389691	19389695	0	0	4	0.0000000
3L	19389733	19389737	0	0	4	0.0000000
3L	19392633	19392637	2	4	4	1.0000000
3L	19392733	19392737	42	4	4	1.0000000
3L	19393034	19393038	122	4	4	1.0000000
3L	19393714	19393718	46	4	4	1.0000000
3L	19393749	19393753	35	4	4	1.0000000
3L	19395177	19395181	122	4	4	1.0000000
3L	19395543	19395547	195	4	4	1.0000000
3L	19396827	19396831	10	4	4	1.0000000
3L	19396899	19396903	110	4	4	1.0000000
3L	19397379	19397383	65	4	4	1.0000000
3L	19397818	19397822	73	4	4	1.0000000
3L	19398651	19398655	261	4	4	1.0000000
3L	19399433	19399437	0	0	4	0.0000000
3L	19400190	19400194	0	0	4	0.0000000
3L	19400295	19400299	0	0	4	0.0000000
3L	19400394	19400398	0	0	4	0.0000000
3L	19400744	19400748	0	0	4	0.0000000
3L	19400821	19400825	0	0	4	0.0000000
3L	19401137	19401141	0	0	4	0.0000000
3L	19401149	19401153	0	0	4	0.0000000
3L	19401210	19401214	0	0	4	0.0000000
3L	19401340	19401344	0	0	4	0.0000000
3L	19402134	19402138	0	0	4	0.0000000
3L	19402300	19402304	0	0	4	0.0000000
3L	19402415	19402419	0	0	4	0.0000000
3L	19402890	19402894	0	0	4	0.0000000
3L	19402964	19402968	0	0	4	0.0000000
3L	19403509	19403513	0	0	4	0.0000000
3L	19403640	19403644	58	3	4	0.7500000
3L	19404205	19404209	78	4	4	1.0000000
3L	19406350	19406354	142	4	4	1.0000000
3L	19406736	19406740	329	4	4	1.0000000
3L	19407248	19407252	314	4	4	1.0000000
3L	19408272	19408276	683	4	4	1.0000000
3L	19408829	19408833	664	4	4	1.0000000
3L	19409889	19409893	83	4	4	1.0000000
3L	19410067	19410071	22	4	4	1.0000000
3L	19411848	19411852	222	4	4	1.0000000
3L	19412466	19412470	263	4	4	1.0000000
3L	19413919	19413923	97	4	4	1.0000000
3L	19414140	19414144	0	0	4	0.0000000
3L	19414147	19414151	0	0	4	0.0000000
3L	19414154	19414158	0	0	4	0.0000000
3L	19414168	19414172	0	0	4	0.0000000
3L	19417593	19417597	2	4	4	1.0000000
3L	19418590	19418594	53	4	4	1.0000000
3L	19419057	19419061	107	4	4	1.0000000
3L	19420446	19420450	11	4	4	1.0000000
3L	19420450	19420454	4	4	4	1.0000000
3L	19422438	19422442	1	2	4	0.5000000
3L	19422454	19422458	61	4	4	1.0000000
3L	19422659	19422663	62	1	4	0.2500000
3L	19422676	19422680	0	0	4	0.0000000
3L	19422684	19422688	0	0	4	0.0000000
3L	19422958	19422962	5	4	4	1.0000000
3L	19423364	19423368	15	4	4	1.0000000
3L	19423400	19423404	0	0	4	0.0000000
3L	19423491	19423495	0	0	4	0.0000000
3L	19423644	19423648	0	0	4	0.0000000
3L	19423656	19423660	0	0	4	0.0000000
3L	19423786	19423790	0	0	4	0.0000000
3L	19424136	19424140	0	0	4	0.0000000
3L	19424213	19424217	8	4	4	1.0000000
3L	19424238	19424242	13	4	4	1.0000000
3L	19424937	19424941	104	4	4	1.0000000
3L	19425879	19425883	99	4	4	1.0000000
3L	19426799	19426803	74	4	4	1.0000000
3L	19427249	19427253	57	4	4	1.0000000
3L	19428617	19428621	102	4	4	1.0000000
3L	19429400	19429404	237	4	4	1.0000000
3L	19430202	19430206	183	4	4	1.0000000
3L	19431194	19431198	93	4	4	1.0000000
3L	19433526	19433530	3	4	4	1.0000000
3L	19433587	19433591	0	0	4	0.0000000
3L	19433804	19433808	72	4	4	1.0000000
3L	19434541	19434545	124	4	4	1.0000000
3L	19435522	19435526	90	4	4	1.0000000
3L	19437090	19437094	81	4	4	1.0000000
3L	19437885	19437889	50	4	4	1.0000000
3L	19439127	19439131	9	4	4	1.0000000
3L	19439394	19439398	33	4	4	1.0000000
3L	19440495	19440499	71	4	4	1.0000000
3L	19441874	19441878	27	4	4	1.0000000
3L	19442098	19442102	20	4	4	1.0000000
3L	19442987	19442991	188	4	4	1.0000000
3L	19443531	19443535	184	4	4	1.0000000
3L	19443770	19443774	103	4	4	1.0000000
3L	19444491	19444495	146	4	4	1.0000000
3L	19444600	19444604	12	4	4	1.0000000
3L	19445044	19445048	327	4	4	1.0000000
3L	19446111	19446115	544	4	4	1.0000000
3L	19446649	19446653	270	4	4	1.0000000
3L	19446680	19446684	8	4	4	1.0000000
3L	19447131	19447135	8	4	4	1.0000000
3L	19447269	19447273	0	0	4	0.0000000
3L	19447383	19447387	0	0	4	0.0000000
3L	19447469	19447473	0	0	4	0.0000000
3L	19447536	19447540	1	3	4	0.7500000
3L	19447725	19447729	28	4	4	1.0000000
3L	19448010	19448014	34	4	4	1.0000000
3L	19448516	19448520	3	4	4	1.0000000
3L	19448699	19448703	22	4	4	1.0000000
3L	19449135	19449139	24	4	4	1.0000000
3L	19449152	19449156	0	0	4	0.0000000
3L	19449195	19449199	0	0	4	0.0000000
3L	19449365	19449369	0	0	4	0.0000000
3L	19449528	19449532	0	0	4	0.0000000
3L	19449585	19449589	1	4	4	1.0000000
3L	19449684	19449688	109	4	4	1.0000000
3L	19450811	19450815	100	4	4	1.0000000
3L	19451107	19451111	92	4	4	1.0000000
3L	19452056	19452060	138	4	4	1.0000000
3L	19453097	19453101	82	4	4	1.0000000
3L	19453103	19453107	74	4	4	1.0000000
3L	19455053	19455057	85	4	4	1.0000000
3L	19455736	19455740	152	4	4	1.0000000
3L	19456325	19456329	76	4	4	1.0000000
3L	19457320	19457324	39	4	4	1.0000000
3L	19457615	19457619	13	4	4	1.0000000
3L	19457804	19457808	46	4	4	1.0000000
3L	19458088	19458092	45	4	4	1.0000000
3L	19460428	19460432	131	4	4	1.0000000
3L	19460989	19460993	237	4	4	1.0000000
3L	19461342	19461346	64	4	4	1.0000000
3L	19461510	19461514	4	4	4	1.0000000
3L	19461715	19461719	9	4	4	1.0000000
3L	19463354	19463358	269	4	4	1.0000000
3L	19463774	19463778	139	4	4	1.0000000
3L	19463946	19463950	39	4	4	1.0000000
3L	19464584	19464588	61	4	4	1.0000000
3L	19465559	19465563	32	4	4	1.0000000
3L	19465775	19465779	7	4	4	1.0000000
3L	19465781	19465785	6	4	4	1.0000000
3L	19466004	19466008	67	4	4	1.0000000
3L	19466590	19466594	108	4	4	1.0000000
3L	19467039	19467043	0	0	4	0.0000000
3L	19467285	19467289	0	0	4	0.0000000
3L	19467297	19467301	0	0	4	0.0000000
3L	19467822	19467826	11	4	4	1.0000000
3L	19468059	19468063	7	4	4	1.0000000
3L	19468067	19468071	5	4	4	1.0000000
3L	19468821	19468825	38	4	4	1.0000000
3L	19468827	19468831	6	4	4	1.0000000
3L	19469156	19469160	18	4	4	1.0000000
3L	19469426	19469430	15	4	4	1.0000000
3L	19469555	19469559	0	0	4	0.0000000
3L	19469588	19469592	0	0	4	0.0000000
3L	19469846	19469850	0	0	4	0.0000000
3L	19469888	19469892	0	0	4	0.0000000
3L	19470028	19470032	0	0	4	0.0000000
3L	19470049	19470053	0	0	4	0.0000000
3L	19470300	19470304	0	0	4	0.0000000
3L	19470306	19470310	0	0	4	0.0000000
3L	19470450	19470454	0	0	4	0.0000000
3L	19470563	19470567	0	0	4	0.0000000
3L	19470621	19470625	0	0	4	0.0000000
3L	19470661	19470665	0	0	4	0.0000000
3L	19470917	19470921	0	0	4	0.0000000
3L	19471050	19471054	1	4	4	1.0000000
3L	19471223	19471227	1	1	4	0.2500000
3L	19471229	19471233	0	0	4	0.0000000
3L	19471473	19471477	0	0	4	0.0000000
3L	19471489	19471493	0	0	4	0.0000000
3L	19471525	19471529	0	0	4	0.0000000
3L	19471633	19471637	6	4	4	1.0000000
3L	19472275	19472279	0	0	4	0.0000000
3L	19472287	19472291	0	0	4	0.0000000
3L	19472528	19472532	0	0	4	0.0000000
3L	19473006	19473010	107	4	4	1.0000000
3L	19473535	19473539	117	4	4	1.0000000
3L	19473624	19473628	0	0	4	0.0000000
3L	19473630	19473634	0	0	4	0.0000000
3L	19473718	19473722	0	0	4	0.0000000
3L	19473936	19473940	103	4	4	1.0000000
3L	19474279	19474283	154	4	4	1.0000000
3L	19475534	19475538	0	0	4	0.0000000
3L	19475775	19475779	0	0	4	0.0000000
3L	19475787	19475791	0	0	4	0.0000000
3L	19476619	19476623	36	4	4	1.0000000
3L	19476625	19476629	4	4	4	1.0000000
3L	19476641	19476645	22	4	4	1.0000000
3L	19476978	19476982	30	4	4	1.0000000
3L	19476995	19476999	0	0	4	0.0000000
3L	19477250	19477254	3	4	4	1.0000000
3L	19477651	19477655	3	4	4	1.0000000
3L	19477892	19477896	2	4	4	1.0000000
3L	19477928	19477932	0	0	4	0.0000000
3L	19478170	19478174	1	3	4	0.7500000
3L	19478660	19478664	0	0	4	0.0000000
3L	19478737	19478741	0	0	4	0.0000000
3L	19478762	19478766	0	0	4	0.0000000
3L	19479255	19479259	27	4	4	1.0000000
3L	19480965	19480969	29	4	4	1.0000000
3L	19482830	19482834	14	4	4	1.0000000
3L	19483249	19483253	4	4	4	1.0000000
3L	19483453	19483457	38	4	4	1.0000000
3L	19483502	19483506	42	4	4	1.0000000
3L	19484069	19484073	35	4	4	1.0000000
3L	19484241	19484245	3	1	4	0.2500000
3L	19484420	19484424	0	0	4	0.0000000
3L	19484449	19484453	5	4	4	1.0000000
3L	19484710	19484714	5	4	4	1.0000000
3L	19484729	19484733	0	0	4	0.0000000
3L	19484738	19484742	54	4	4	1.0000000
3L	19485164	19485168	49	4	4	1.0000000
3L	19485200	19485204	0	0	4	0.0000000
3L	19485230	19485234	0	0	4	0.0000000
3L	19485274	19485278	0	0	4	0.0000000
3L	19485398	19485402	4	4	4	1.0000000
3L	19485863	19485867	32	4	4	1.0000000
3L	19486154	19486158	25	4	4	1.0000000
3L	19486313	19486317	0	0	4	0.0000000
3L	19486349	19486353	13	4	4	1.0000000
3L	19486781	19486785	83	4	4	1.0000000
3L	19487183	19487187	15	4	4	1.0000000
3L	19487383	19487387	0	0	4	0.0000000
3L	19487406	19487410	0	0	4	0.0000000
3L	19487558	19487562	5	4	4	1.0000000
3L	19488069	19488073	70	4	4	1.0000000
3L	19488361	19488365	30	4	4	1.0000000
3L	19488438	19488442	1	3	4	0.7500000
3L	19488463	19488467	8	4	4	1.0000000
3L	19489955	19489959	40	4	4	1.0000000
3L	19490132	19490136	9	4	4	1.0000000
3L	19491181	19491185	21	4	4	1.0000000
3L	19492579	19492583	16	4	4	1.0000000
3L	19492595	19492599	0	0	4	0.0000000
3L	19492646	19492650	0	0	4	0.0000000
3L	19492682	19492686	0	0	4	0.0000000
3L	19492823	19492827	37	4	4	1.0000000
3L	19493899	19493903	54	4	4	1.0000000
3L	19494493	19494497	109	4	4	1.0000000
3L	19494869	19494873	38	4	4	1.0000000
3L	19495017	19495021	1	1	4	0.2500000
3L	19495164	19495168	3	4	4	1.0000000
3L	19495171	19495175	24	4	4	1.0000000
3L	19495177	19495181	56	4	4	1.0000000
3L	19495646	19495650	141	4	4	1.0000000
3L	19496538	19496542	103	4	4	1.0000000
3L	19496588	19496592	3	3	4	0.7500000
3L	19496750	19496754	3	4	4	1.0000000
3L	19496755	19496759	3	4	4	1.0000000
3L	19496862	19496866	28	4	4	1.0000000
3L	19496883	19496887	190	4	4	1.0000000
3L	19497497	19497501	200	4	4	1.0000000
3L	19498187	19498191	5	4	4	1.0000000
3L	19498272	19498276	0	0	4	0.0000000
3L	19498450	19498454	1	3	4	0.7500000
3L	19498638	19498642	5	4	4	1.0000000
3L	19498831	19498835	10	4	4	1.0000000
3L	19499408	19499412	24	4	4	1.0000000
3L	19499672	19499676	23	4	4	1.0000000
3L	19500142	19500146	220	4	4	1.0000000
3L	19500672	19500676	141	4	4	1.0000000
3L	19500741	19500745	384	4	4	1.0000000
3L	19501158	19501162	340	4	4	1.0000000
3L	19501339	19501343	1	1	4	0.2500000
3L	19501501	19501505	18	4	4	1.0000000
3L	19501894	19501898	107	4	4	1.0000000
3L	19501970	19501974	0	0	4	0.0000000
3L	19502035	19502039	1	3	4	0.7500000
3L	19502135	19502139	40	4	4	1.0000000
3L	19503372	19503376	56	4	4	1.0000000
3L	19503479	19503483	0	0	4	0.0000000
3L	19503538	19503542	0	0	4	0.0000000
3L	19503648	19503652	14	4	4	1.0000000
3L	19503959	19503963	111	4	4	1.0000000
3L	19505425	19505429	50	4	4	1.0000000
3L	19506274	19506278	0	0	4	0.0000000
3L	19507281	19507285	0	0	4	0.0000000
3L	19508130	19508134	0	0	4	0.0000000
3L	19511178	19511182	3	4	4	1.0000000
3L	19511185	19511189	8	4	4	1.0000000
3L	19511801	19511805	44	4	4	1.0000000
3L	19512878	19512882	56	4	4	1.0000000
3L	19513153	19513157	1	4	4	1.0000000
3L	19513240	19513244	105	4	4	1.0000000
3L	19513744	19513748	118	4	4	1.0000000
3L	19513850	19513854	1	4	4	1.0000000
3L	19514713	19514717	0	0	4	0.0000000
3L	19514878	19514882	139	4	4	1.0000000
3L	19515350	19515354	403	4	4	1.0000000
3L	19516131	19516135	342	4	4	1.0000000
3L	19516976	19516980	5	4	4	1.0000000
3L	19517154	19517158	0	0	4	0.0000000
3L	19517344	19517348	0	0	4	0.0000000
3L	19517441	19517445	14	4	4	1.0000000
3L	19517852	19517856	18	4	4	1.0000000
3L	19518064	19518068	3	4	4	1.0000000
3L	19518130	19518134	1	4	4	1.0000000
3L	19518376	19518380	13	4	4	1.0000000
3L	19519378	19519382	23	4	4	1.0000000
3L	19519398	19519402	176	4	4	1.0000000
3L	19519835	19519839	290	4	4	1.0000000
3L	19520323	19520327	368	4	4	1.0000000
3L	19521286	19521290	166	4	4	1.0000000
3L	19522485	19522489	52	4	4	1.0000000
3L	19522775	19522779	39	4	4	1.0000000
3L	19523033	19523037	21	4	4	1.0000000
3L	19523064	19523068	5	4	4	1.0000000
3L	19523271	19523275	3	4	4	1.0000000
3L	19523318	19523322	18	4	4	1.0000000
3L	19523770	19523774	9	4	4	1.0000000
3L	19523832	19523836	0	0	4	0.0000000
3L	19523836	19523840	0	0	4	0.0000000
3L	19523939	19523943	2	3	4	0.7500000
3L	19524155	19524159	2	4	4	1.0000000
3L	19524202	19524206	2	3	4	0.7500000
3L	19524473	19524477	3	4	4	1.0000000
3L	19524688	19524692	59	4	4	1.0000000
3L	19525710	19525714	85	4	4	1.0000000
3L	19526058	19526062	31	4	4	1.0000000
3L	19526288	19526292	1	4	4	1.0000000
3L	19526307	19526311	0	0	4	0.0000000
3L	19526405	19526409	0	0	4	0.0000000
3L	19526423	19526427	0	0	4	0.0000000
3L	19526448	19526452	0	0	4	0.0000000
3L	19526585	19526589	0	0	4	0.0000000
3L	19526629	19526633	9	4	4	1.0000000
3L	19526675	19526679	77	4	4	1.0000000
3L	19527243	19527247	88	4	4	1.0000000
3L	19527631	19527635	3	4	4	1.0000000
3L	19527769	19527773	10	4	4	1.0000000
3L	19527783	19527787	308	4	4	1.0000000
3L	19528285	19528289	316	4	4	1.0000000
3L	19528435	19528439	1	1	4	0.2500000
3L	19528555	19528559	72	4	4	1.0000000
3L	19528812	19528816	74	4	4	1.0000000
3L	19528865	19528869	3	4	4	1.0000000
3L	19528952	19528956	0	0	4	0.0000000
3L	19528980	19528984	0	0	4	0.0000000
3L	19529050	19529054	0	0	4	0.0000000
3L	19529106	19529110	0	0	4	0.0000000
3L	19529143	19529147	104	4	4	1.0000000
3L	19529524	19529528	87	4	4	1.0000000
3L	19529845	19529849	463	4	4	1.0000000
3L	19530257	19530261	408	4	4	1.0000000
3L	19530263	19530267	72	4	4	1.0000000
3L	19530590	19530594	64	4	4	1.0000000
3L	19530862	19530866	10	4	4	1.0000000
3L	19531021	19531025	15	3	4	0.7500000
3L	19531025	19531029	115	4	4	1.0000000
3L	19532263	19532267	97	4	4	1.0000000
3L	19532300	19532304	1	4	4	1.0000000
3L	19532331	19532335	0	0	4	0.0000000
3L	19532477	19532481	0	0	4	0.0000000
3L	19532567	19532571	0	0	4	0.0000000
3L	19532606	19532610	0	0	4	0.0000000
3L	19532809	19532813	0	0	4	0.0000000
3L	19532819	19532823	0	0	4	0.0000000
3L	19532824	19532828	0	0	4	0.0000000
3L	19532829	19532833	0	0	4	0.0000000
3L	19532834	19532838	0	0	4	0.0000000
3L	19532854	19532858	0	0	4	0.0000000
3L	19532893	19532897	0	0	4	0.0000000
3L	19532955	19532959	0	0	4	0.0000000
3L	19533647	19533651	3	4	4	1.0000000
3L	19533895	19533899	78	4	4	1.0000000
3L	19534327	19534331	114	4	4	1.0000000
3L	19534570	19534574	4	4	4	1.0000000
3L	19534740	19534744	114	4	4	1.0000000
3L	19535215	19535219	92	4	4	1.0000000
3L	19535235	19535239	116	4	4	1.0000000
3L	19535580	19535584	143	4	4	1.0000000
3L	19535742	19535746	11	4	4	1.0000000
3L	19535956	19535960	182	4	4	1.0000000
3L	19536429	19536433	345	4	4	1.0000000
3L	19536776	19536780	227	4	4	1.0000000
3L	19536869	19536873	61	4	4	1.0000000
3L	19537206	19537210	50	4	4	1.0000000
3L	19537435	19537439	42	4	4	1.0000000
3L	19537995	19537999	40	4	4	1.0000000
3L	19538143	19538147	27	4	4	1.0000000
3L	19538389	19538393	18	4	4	1.0000000
3L	19538641	19538645	4	4	4	1.0000000
3L	19538747	19538751	1	1	4	0.2500000
3L	19538934	19538938	1	3	4	0.7500000
3L	19539119	19539123	219	4	4	1.0000000
3L	19539641	19539645	229	4	4	1.0000000
3L	19539863	19539867	14	4	4	1.0000000
3L	19540051	19540055	182	4	4	1.0000000
3L	19540467	19540471	204	4	4	1.0000000
3L	19540543	19540547	2	4	4	1.0000000
3L	19540716	19540720	0	0	4	0.0000000
3L	19540757	19540761	0	0	4	0.0000000
3L	19540853	19540857	56	4	4	1.0000000
3L	19541161	19541165	68	4	4	1.0000000
3L	19541226	19541230	5	4	4	1.0000000
3L	19541413	19541417	14	4	4	1.0000000
3L	19541655	19541659	13	4	4	1.0000000
3L	19541863	19541867	100	4	4	1.0000000
3L	19543340	19543344	64	4	4	1.0000000
3L	19543386	19543390	1	4	4	1.0000000
3L	19543423	19543427	1	4	4	1.0000000
3L	19543499	19543503	11	4	4	1.0000000
3L	19543919	19543923	86	4	4	1.0000000
3L	19544567	19544571	77	4	4	1.0000000
3L	19544906	19544910	164	4	4	1.0000000
3L	19545341	19545345	163	4	4	1.0000000
3L	19545517	19545521	0	0	4	0.0000000
3L	19545530	19545534	0	0	4	0.0000000
3L	19545634	19545638	49	4	4	1.0000000
3L	19546309	19546313	126	4	4	1.0000000
3L	19546352	19546356	37	4	4	1.0000000
3L	19546646	19546650	38	4	4	1.0000000
3L	19546771	19546775	1	4	4	1.0000000
3L	19546924	19546928	22	4	4	1.0000000
3L	19547430	19547434	270	4	4	1.0000000
3L	19547881	19547885	258	4	4	1.0000000
3L	19547969	19547973	9	4	4	1.0000000
3L	19548461	19548465	3	4	4	1.0000000
3L	19548576	19548580	0	0	4	0.0000000
3L	19548719	19548723	0	0	4	0.0000000
3L	19548863	19548867	0	0	4	0.0000000
3L	19548906	19548910	3	4	4	1.0000000
3L	19549043	19549047	7	4	4	1.0000000
3L	19549216	19549220	109	4	4	1.0000000
3L	19549820	19549824	165	4	4	1.0000000
3L	19550098	19550102	52	4	4	1.0000000
3L	19550404	19550408	38	4	4	1.0000000
3L	19550472	19550476	0	0	4	0.0000000
3L	19550625	19550629	2	3	4	0.7500000
3L	19550859	19550863	9	4	4	1.0000000
3L	19551112	19551116	6	4	4	1.0000000
3L	19551188	19551192	0	0	4	0.0000000
3L	19551246	19551250	193	4	4	1.0000000
3L	19551646	19551650	203	4	4	1.0000000
3L	19551839	19551843	17	4	4	1.0000000
3L	19551915	19551919	6	4	4	1.0000000
3L	19551959	19551963	13	4	4	1.0000000
3L	19551987	19551991	320	4	4	1.0000000
3L	19552664	19552668	18	4	4	1.0000000
3L	19552731	19552735	116	4	4	1.0000000
3L	19553226	19553230	109	4	4	1.0000000
3L	19553379	19553383	8	4	4	1.0000000
3L	19553717	19553721	12	4	4	1.0000000
3L	19553867	19553871	0	0	4	0.0000000
3L	19553885	19553889	0	0	4	0.0000000
3L	19553893	19553897	1	4	4	1.0000000
3L	19554374	19554378	74	4	4	1.0000000
3L	19555006	19555010	37	4	4	1.0000000
3L	19555084	19555088	2	4	4	1.0000000
3L	19555831	19555835	5	4	4	1.0000000
3L	19557087	19557091	112	4	4	1.0000000
3L	19557949	19557953	35	4	4	1.0000000
3L	19558171	19558175	3	4	4	1.0000000
3L	19558256	19558260	3	3	4	0.7500000
3L	19558265	19558269	10	4	4	1.0000000
3L	19558875	19558879	12	4	4	1.0000000
3L	19558917	19558921	7	4	4	1.0000000
3L	19559256	19559260	44	4	4	1.0000000
3L	19560025	19560029	122	4	4	1.0000000
3L	19560927	19560931	94	4	4	1.0000000
3L	19560990	19560994	0	0	4	0.0000000
3L	19561116	19561120	1	3	4	0.7500000
3L	19561156	19561160	12	4	4	1.0000000
3L	19561481	19561485	20	4	4	1.0000000
3L	19561507	19561511	0	0	4	0.0000000
3L	19561599	19561603	506	4	4	1.0000000
3L	19562480	19562484	300	4	4	1.0000000
3L	19562485	19562489	50	4	4	1.0000000
3L	19562594	19562598	18	4	4	1.0000000
3L	19562752	19562756	8	4	4	1.0000000
3L	19562758	19562762	4	4	4	1.0000000
3L	19562810	19562814	10	4	4	1.0000000
3L	19563007	19563011	12	4	4	1.0000000
3L	19563208	19563212	3	4	4	1.0000000
3L	19563215	19563219	65	4	4	1.0000000
3L	19563500	19563504	220	4	4	1.0000000
3L	19563865	19563869	150	4	4	1.0000000
3L	19563933	19563937	24	4	4	1.0000000
3L	19563940	19563944	36	4	4	1.0000000
3L	19564580	19564584	98	4	4	1.0000000
3L	19565608	19565612	48	4	4	1.0000000
3L	19565819	19565823	19	4	4	1.0000000
3L	19566108	19566112	20	4	4	1.0000000
3L	19566141	19566145	2	4	4	1.0000000
3L	19566300	19566304	1	1	4	0.2500000
3L	19566388	19566392	0	0	4	0.0000000
3L	19566483	19566487	14	4	4	1.0000000
3L	19567154	19567158	11	4	4	1.0000000
3L	19567757	19567761	1	1	4	0.2500000
3L	19567798	19567802	0	0	4	0.0000000
3L	19567991	19567995	80	4	4	1.0000000
3L	19568549	19568553	157	4	4	1.0000000
3L	19568833	19568837	310	4	4	1.0000000
3L	19569809	19569813	136	4	4	1.0000000
3L	19571640	19571644	5	4	4	1.0000000
3L	19571705	19571709	64	4	4	1.0000000
3L	19573177	19573181	50	4	4	1.0000000
3L	19573276	19573280	1	4	4	1.0000000
3L	19573353	19573357	1	4	4	1.0000000
3L	19573396	19573400	1	1	4	0.2500000
3L	19573432	19573436	3	4	4	1.0000000
3L	19573638	19573642	7	4	4	1.0000000
3L	19573854	19573858	21	4	4	1.0000000
3L	19574560	19574564	25	4	4	1.0000000
3L	19574592	19574596	0	0	4	0.0000000
3L	19575256	19575260	148	4	4	1.0000000
3L	19576021	19576025	82	4	4	1.0000000
3L	19576236	19576240	5	4	4	1.0000000
3L	19576382	19576386	359	4	4	1.0000000
3L	19577352	19577356	274	4	4	1.0000000
3L	19579092	19579096	347	4	4	1.0000000
3L	19579512	19579516	570	4	4	1.0000000
3L	19580569	19580573	1131	4	4	1.0000000
3L	19581021	19581025	1546	4	4	1.0000000
3L	19581403	19581407	1076	4	4	1.0000000
3L	19582095	19582099	283	4	4	1.0000000
3L	19582808	19582812	90	4	4	1.0000000
3L	19582842	19582846	80	4	4	1.0000000
3L	19584389	19584393	315	4	4	1.0000000
3L	19584782	19584786	265	4	4	1.0000000
3L	19584875	19584879	88	4	4	1.0000000
3L	19585492	19585496	77	4	4	1.0000000
3L	19585623	19585627	4	4	4	1.0000000
3L	19585837	19585841	5	4	4	1.0000000
3L	19585871	19585875	217	4	4	1.0000000
3L	19586368	19586372	263	4	4	1.0000000
3L	19586492	19586496	214	4	4	1.0000000
3L	19587047	19587051	300	4	4	1.0000000
3L	19587066	19587070	2	4	4	1.0000000
3L	19587082	19587086	2	4	4	1.0000000
3L	19587290	19587294	175	4	4	1.0000000
3L	19587642	19587646	155	4	4	1.0000000
3L	19587750	19587754	1	4	4	1.0000000
3L	19587986	19587990	7	4	4	1.0000000
3L	19588240	19588244	161	4	4	1.0000000
3L	19588919	19588923	139	4	4	1.0000000
3L	19589077	19589081	207	4	4	1.0000000
3L	19589661	19589665	262	4	4	1.0000000
3L	19589976	19589980	26	4	4	1.0000000
3L	19590058	19590062	1	1	4	0.2500000
3L	19590123	19590127	9	4	4	1.0000000
3L	19590373	19590377	113	4	4	1.0000000
3L	19591611	19591615	112	4	4	1.0000000
3L	19591742	19591746	0	0	4	0.0000000
3L	19591832	19591836	0	0	4	0.0000000
3L	19591954	19591958	1	1	4	0.2500000
3L	19592002	19592006	9	4	4	1.0000000
3L	19592219	19592223	10	4	4	1.0000000
3L	19592323	19592327	1	4	4	1.0000000
3L	19592392	19592396	231	4	4	1.0000000
3L	19592750	19592754	270	4	4	1.0000000
3L	19592910	19592914	3	4	4	1.0000000
3L	19593091	19593095	182	4	4	1.0000000
3L	19594025	19594029	192	4	4	1.0000000
3L	19594153	19594157	2	4	4	1.0000000
3L	19594205	19594209	150	4	4	1.0000000
3L	19594576	19594580	163	4	4	1.0000000
3L	19594771	19594775	211	4	4	1.0000000
3L	19595191	19595195	393	4	4	1.0000000
3L	19595938	19595942	169	4	4	1.0000000
3L	19596238	19596242	116	4	4	1.0000000
3L	19597037	19597041	143	4	4	1.0000000
3L	19597054	19597058	1	3	4	0.7500000
3L	19597187	19597191	1	4	4	1.0000000
3L	19597221	19597225	204	4	4	1.0000000
3L	19597750	19597754	228	4	4	1.0000000
3L	19597781	19597785	54	4	4	1.0000000
3L	19598048	19598052	59	4	4	1.0000000
3L	19598071	19598075	95	4	4	1.0000000
3L	19599242	19599246	163	4	4	1.0000000
3L	19599561	19599565	63	4	4	1.0000000
3L	19599684	19599688	0	0	4	0.0000000
3L	19599821	19599825	2	3	4	0.7500000
3L	19599841	19599845	3	4	4	1.0000000
3L	19599883	19599887	9	4	4	1.0000000
3L	19599888	19599892	38	4	4	1.0000000
3L	19601232	19601236	45	4	4	1.0000000
3L	19601275	19601279	141	4	4	1.0000000
3L	19601790	19601794	269	4	4	1.0000000
3L	19602599	19602603	153	4	4	1.0000000
3L	19602719	19602723	139	4	4	1.0000000
3L	19603105	19603109	141	4	4	1.0000000
3L	19603287	19603291	9	4	4	1.0000000
3L	19603294	19603298	117	4	4	1.0000000
3L	19603828	19603832	118	4	4	1.0000000
3L	19603981	19603985	55	4	4	1.0000000
3L	19605034	19605038	55	4	4	1.0000000
3L	19605076	19605080	1	4	4	1.0000000
3L	19605082	19605086	1	4	4	1.0000000
3L	19605125	19605129	0	0	4	0.0000000
3L	19605175	19605179	0	0	4	0.0000000
3L	19605209	19605213	0	0	4	0.0000000
3L	19605306	19605310	4	4	4	1.0000000
3L	19605550	19605554	19	4	4	1.0000000
3L	19606068	19606072	18	4	4	1.0000000
3L	19606113	19606117	1263	4	4	1.0000000
3L	19606448	19606452	1208	4	4	1.0000000
3L	19606831	19606835	276	4	4	1.0000000
3L	19607365	19607369	166	4	4	1.0000000
3L	19607485	19607489	159	4	4	1.0000000
3L	19607903	19607907	159	4	4	1.0000000
3L	19608166	19608170	19	4	4	1.0000000
3L	19608233	19608237	257	4	4	1.0000000
3L	19608706	19608710	396	4	4	1.0000000
3L	19609097	19609101	127	4	4	1.0000000
3L	19609116	19609120	2	4	4	1.0000000
3L	19609236	19609240	29	4	4	1.0000000
3L	19609498	19609502	27	4	4	1.0000000
3L	19609545	19609549	0	0	4	0.0000000
3L	19609573	19609577	0	0	4	0.0000000
3L	19609662	19609666	0	0	4	0.0000000
3L	19609692	19609696	0	0	4	0.0000000
3L	19609770	19609774	0	0	4	0.0000000
3L	19609881	19609885	0	0	4	0.0000000
3L	19610001	19610005	4	3	4	0.7500000
3L	19610084	19610088	259	4	4	1.0000000
3L	19610553	19610557	315	4	4	1.0000000
3L	19610887	19610891	66	4	4	1.0000000
3L	19611155	19611159	26	4	4	1.0000000
3L	19611186	19611190	1	4	4	1.0000000
3L	19611198	19611202	1	4	4	1.0000000
3L	19611414	19611418	1	1	4	0.2500000
3L	19611555	19611559	180	4	4	1.0000000
3L	19611853	19611857	181	4	4	1.0000000
3L	19611865	19611869	6	4	4	1.0000000
3L	19611970	19611974	179	4	4	1.0000000
3L	19612624	19612628	335	4	4	1.0000000
3L	19613161	19613165	332	4	4	1.0000000
3L	19614223	19614227	236	4	4	1.0000000
3L	19615042	19615046	117	4	4	1.0000000
3L	19615085	19615089	3	4	4	1.0000000
3L	19615271	19615275	4	4	4	1.0000000
3L	19615318	19615322	139	4	4	1.0000000
3L	19615721	19615725	226	4	4	1.0000000
3L	19616101	19616105	93	4	4	1.0000000
3L	19616165	19616169	0	0	4	0.0000000
3L	19616363	19616367	69	4	4	1.0000000
3L	19616735	19616739	159	4	4	1.0000000
3L	19617203	19617207	58	4	4	1.0000000
3L	19617305	19617309	1	4	4	1.0000000
3L	19617326	19617330	0	0	4	0.0000000
3L	19617365	19617369	0	0	4	0.0000000
3L	19617405	19617409	1	4	4	1.0000000
3L	19617615	19617619	6	4	4	1.0000000
3L	19617623	19617627	6	4	4	1.0000000
3L	19617677	19617681	92	4	4	1.0000000
3L	19618376	19618380	119	4	4	1.0000000
3L	19618584	19618588	2	4	4	1.0000000
3L	19618644	19618648	1	3	4	0.7500000
3L	19618783	19618787	517	4	4	1.0000000
3L	19619286	19619290	454	4	4	1.0000000
3L	19619303	19619307	1	3	4	0.7500000
3L	19619406	19619410	2	4	4	1.0000000
3L	19619426	19619430	56	4	4	1.0000000
3L	19620493	19620497	64	4	4	1.0000000
3L	19620624	19620628	1	1	4	0.2500000
3L	19620665	19620669	0	0	4	0.0000000
3L	19620729	19620733	0	0	4	0.0000000
3L	19620742	19620746	0	0	4	0.0000000
3L	19620770	19620774	0	0	4	0.0000000
3L	19620776	19620780	0	0	4	0.0000000
3L	19620804	19620808	0	0	4	0.0000000
3L	19620830	19620834	1	3	4	0.7500000
3L	19621048	19621052	2	4	4	1.0000000
3L	19621150	19621154	1	4	4	1.0000000
3L	19621174	19621178	1	3	4	0.7500000
3L	19621245	19621249	203	4	4	1.0000000
3L	19621608	19621612	213	4	4	1.0000000
3L	19621685	19621689	2	4	4	1.0000000
3L	19621748	19621752	1	4	4	1.0000000
3L	19621781	19621785	1	4	4	1.0000000
3L	19621841	19621845	1	1	4	0.2500000
3L	19622026	19622030	1	3	4	0.7500000
3L	19622081	19622085	21	4	4	1.0000000
3L	19622398	19622402	20	4	4	1.0000000
3L	19622453	19622457	16	4	4	1.0000000
3L	19622718	19622722	14	4	4	1.0000000
3L	19622928	19622932	0	0	4	0.0000000
3L	19622970	19622974	0	0	4	0.0000000
3L	19623053	19623057	0	0	4	0.0000000
3L	19623198	19623202	57	4	4	1.0000000
3L	19623840	19623844	53	4	4	1.0000000
3L	19624016	19624020	0	0	4	0.0000000
3L	19624034	19624038	0	0	4	0.0000000
3L	19624060	19624064	0	0	4	0.0000000
3L	19624151	19624155	1	4	4	1.0000000
3L	19624203	19624207	7	4	4	1.0000000
3L	19624731	19624735	18	4	4	1.0000000
3L	19624851	19624855	20	4	4	1.0000000
3L	19625284	19625288	82	4	4	1.0000000
3L	19626396	19626400	64	4	4	1.0000000
3L	19626602	19626606	0	0	4	0.0000000
3L	19626720	19626724	42	4	4	1.0000000
3L	19627247	19627251	58	4	4	1.0000000
3L	19627323	19627327	20	4	4	1.0000000
3L	19627588	19627592	20	4	4	1.0000000
3L	19627644	19627648	91	4	4	1.0000000
3L	19627973	19627977	127	4	4	1.0000000
3L	19628027	19628031	0	0	4	0.0000000
3L	19628063	19628067	1	4	4	1.0000000
3L	19628164	19628168	12	4	4	1.0000000
3L	19628177	19628181	114	4	4	1.0000000
3L	19628969	19628973	45	4	4	1.0000000
3L	19629008	19629012	7	4	4	1.0000000
3L	19629286	19629290	6	4	4	1.0000000
3L	19629470	19629474	2	4	4	1.0000000
3L	19629632	19629636	83	4	4	1.0000000
3L	19629893	19629897	90	4	4	1.0000000
3L	19630211	19630215	26	4	4	1.0000000
3L	19630675	19630679	36	4	4	1.0000000
3L	19630867	19630871	366	4	4	1.0000000
3L	19631195	19631199	374	4	4	1.0000000
3L	19631600	19631604	29	4	4	1.0000000
3L	19632023	19632027	7	4	4	1.0000000
3L	19632383	19632387	42	4	4	1.0000000
3L	19633258	19633262	289	4	4	1.0000000
3L	19633835	19633839	212	4	4	1.0000000
3L	19634253	19634257	16	4	4	1.0000000
3L	19634337	19634341	6	4	4	1.0000000
3L	19634425	19634429	13	4	4	1.0000000
3L	19634429	19634433	29	4	4	1.0000000
3L	19635913	19635917	50	4	4	1.0000000
3L	19635958	19635962	2	4	4	1.0000000
3L	19636214	19636218	5	4	4	1.0000000
3L	19636471	19636475	45	4	4	1.0000000
3L	19636809	19636813	48	4	4	1.0000000
3L	19636879	19636883	0	0	4	0.0000000
3L	19636928	19636932	1	4	4	1.0000000
3L	19637126	19637130	11	4	4	1.0000000
3L	19637425	19637429	11	4	4	1.0000000
3L	19637476	19637480	1	4	4	1.0000000
3L	19637491	19637495	0	0	4	0.0000000
3L	19637737	19637741	0	0	4	0.0000000
3L	19637904	19637908	2	3	4	0.7500000
3L	19637922	19637926	35	4	4	1.0000000
3L	19639652	19639656	26	4	4	1.0000000
3L	19639739	19639743	1	3	4	0.7500000
3L	19639797	19639801	2	4	4	1.0000000
3L	19639802	19639806	4	4	4	1.0000000
3L	19639895	19639899	10	4	4	1.0000000
3L	19640106	19640110	149	4	4	1.0000000
3L	19640634	19640638	178	4	4	1.0000000
3L	19640876	19640880	32	4	4	1.0000000
3L	19640937	19640941	130	4	4	1.0000000
3L	19641378	19641382	195	4	4	1.0000000
3L	19641796	19641800	422	4	4	1.0000000
3L	19642434	19642438	299	4	4	1.0000000
3L	19642447	19642451	3	4	4	1.0000000
3L	19642531	19642535	3	4	4	1.0000000
3L	19642677	19642681	49	4	4	1.0000000
3L	19643702	19643706	174	4	4	1.0000000
3L	19644315	19644319	138	4	4	1.0000000
3L	19644825	19644829	38	4	4	1.0000000
3L	19645003	19645007	57	4	4	1.0000000
3L	19645031	19645035	46	4	4	1.0000000
3L	19646029	19646033	91	4	4	1.0000000
3L	19646850	19646854	47	4	4	1.0000000
3L	19646969	19646973	1	3	4	0.7500000
3L	19646989	19646993	0	0	4	0.0000000
3L	19647008	19647012	1	3	4	0.7500000
3L	19647039	19647043	75	4	4	1.0000000
3L	19647562	19647566	63	4	4	1.0000000
3L	19647569	19647573	3	4	4	1.0000000
3L	19647801	19647805	2	4	4	1.0000000
3L	19647896	19647900	1	3	4	0.7500000
3L	19648099	19648103	1	4	4	1.0000000
3L	19648142	19648146	0	0	4	0.0000000
3L	19648192	19648196	0	0	4	0.0000000
3L	19648253	19648257	25	4	4	1.0000000
3L	19648553	19648557	32	4	4	1.0000000
3L	19649211	19649215	9	4	4	1.0000000
3L	19649256	19649260	1	4	4	1.0000000
3L	19649370	19649374	0	0	4	0.0000000
3L	19649487	19649491	0	0	4	0.0000000
3L	19649665	19649669	0	0	4	0.0000000
3L	19649730	19649734	0	0	4	0.0000000
3L	19649822	19649826	62	4	4	1.0000000
3L	19650250	19650254	65	4	4	1.0000000
3L	19651060	19651064	45	4	4	1.0000000
3L	19651215	19651219	2	4	4	1.0000000
3L	19651363	19651367	1	4	4	1.0000000
3L	19651372	19651376	86	4	4	1.0000000
3L	19651708	19651712	106	4	4	1.0000000
3L	19652289	19652293	18	4	4	1.0000000
3L	19652739	19652743	8	4	4	1.0000000
3L	19652923	19652927	0	0	4	0.0000000
3L	19653112	19653116	0	0	4	0.0000000
3L	19653912	19653916	1	3	4	0.7500000
3L	19654133	19654137	1	4	4	1.0000000
3L	19654311	19654315	82	4	4	1.0000000
3L	19654796	19654800	133	4	4	1.0000000
3L	19656364	19656368	128	4	4	1.0000000
3L	19656824	19656828	87	4	4	1.0000000
3L	19656883	19656887	2	4	4	1.0000000
3L	19657082	19657086	2	1	4	0.2500000
3L	19657097	19657101	0	0	4	0.0000000
3L	19657322	19657326	6	4	4	1.0000000
3L	19657901	19657905	84	4	4	1.0000000
3L	19658454	19658458	89	4	4	1.0000000
3L	19658798	19658802	133	4	4	1.0000000
3L	19659145	19659149	2	4	4	1.0000000
3L	19661929	19661933	0	0	4	0.0000000
3L	19662111	19662115	0	0	4	0.0000000
3L	19662195	19662199	0	0	4	0.0000000
3L	19662292	19662296	0	0	4	0.0000000
3L	19662454	19662458	0	0	4	0.0000000
3L	19662517	19662521	0	0	4	0.0000000
3L	19662523	19662527	0	0	4	0.0000000
3L	19662778	19662782	0	0	4	0.0000000
3L	19662938	19662942	0	0	4	0.0000000
3L	19662957	19662961	2	4	4	1.0000000
3L	19663194	19663198	3	4	4	1.0000000
3L	19663204	19663208	58	4	4	1.0000000
3L	19663501	19663505	62	4	4	1.0000000
3L	19663568	19663572	210	4	4	1.0000000
3L	19664056	19664060	340	4	4	1.0000000
3L	19665062	19665066	75	4	4	1.0000000
3L	19665275	19665279	1	4	4	1.0000000
3L	19667841	19667845	1	3	4	0.7500000
3L	19667966	19667970	2	4	4	1.0000000
3L	19668775	19668779	64	4	4	1.0000000
3L	19669308	19669312	57	4	4	1.0000000
3L	19670162	19670166	39	4	4	1.0000000
3L	19671915	19671919	1	4	4	1.0000000
3L	19671925	19671929	2	4	4	1.0000000
3L	19674269	19674273	15	4	4	1.0000000
3L	19675007	19675011	25	4	4	1.0000000
3L	19676751	19676755	37	4	4	1.0000000
3L	19677266	19677270	46	4	4	1.0000000
3L	19677352	19677356	60	4	4	1.0000000
3L	19678351	19678355	44	4	4	1.0000000
3L	19678489	19678493	0	0	4	0.0000000
3L	19678496	19678500	0	0	4	0.0000000
3L	19678585	19678589	73	4	4	1.0000000
3L	19678846	19678850	110	4	4	1.0000000
3L	19679154	19679158	58	4	4	1.0000000
3L	19679375	19679379	0	0	4	0.0000000
3L	19679388	19679392	0	0	4	0.0000000
3L	19679462	19679466	3	4	4	1.0000000
3L	19680131	19680135	2	4	4	1.0000000
3L	19680242	19680246	3	4	4	1.0000000
3L	19680991	19680995	14	4	4	1.0000000
3L	19681097	19681101	54	4	4	1.0000000
3L	19682006	19682010	34	4	4	1.0000000
3L	19682156	19682160	26	4	4	1.0000000
3L	19682499	19682503	54	4	4	1.0000000
3L	19682842	19682846	62	4	4	1.0000000
3L	19682848	19682852	3	4	4	1.0000000
3L	19682854	19682858	6	4	4	1.0000000
3L	19684131	19684135	248	4	4	1.0000000
3L	19684542	19684546	222	4	4	1.0000000
3L	19685113	19685117	31	4	4	1.0000000
3L	19685244	19685248	2	4	4	1.0000000
3L	19685265	19685269	63	4	4	1.0000000
3L	19685575	19685579	172	4	4	1.0000000
3L	19686042	19686046	177	4	4	1.0000000
3L	19686060	19686064	3	4	4	1.0000000
3L	19686069	19686073	3	4	4	1.0000000
3L	19686119	19686123	117	4	4	1.0000000
3L	19686631	19686635	160	4	4	1.0000000
3L	19686897	19686901	23	4	4	1.0000000
3L	19687040	19687044	3	1	4	0.2500000
3L	19687112	19687116	1	4	4	1.0000000
3L	19687156	19687160	2	4	4	1.0000000
3L	19687332	19687336	154	4	4	1.0000000
3L	19688377	19688381	107	4	4	1.0000000
3L	19688396	19688400	1	1	4	0.2500000
3L	19688432	19688436	0	0	4	0.0000000
3L	19688446	19688450	1	4	4	1.0000000
3L	19688636	19688640	8	4	4	1.0000000
3L	19688727	19688731	247	4	4	1.0000000
3L	19689631	19689635	206	4	4	1.0000000
3L	19689669	19689673	19	4	4	1.0000000
3L	19690346	19690350	8	4	4	1.0000000
3L	19690392	19690396	0	0	4	0.0000000
3L	19690402	19690406	1	3	4	0.7500000
3L	19690531	19690535	1	3	4	0.7500000
3L	19690538	19690542	0	0	4	0.0000000
3L	19690727	19690731	0	0	4	0.0000000
3L	19690790	19690794	2	4	4	1.0000000
3L	19690981	19690985	4	4	4	1.0000000
3L	19691155	19691159	1	4	4	1.0000000
3L	19691255	19691259	0	0	4	0.0000000
3L	19691351	19691355	1	3	4	0.7500000
3L	19691519	19691523	1	4	4	1.0000000
3L	19691525	19691529	1	4	4	1.0000000
3L	19691617	19691621	6	4	4	1.0000000
3L	19691641	19691645	5	4	4	1.0000000
3L	19691678	19691682	5	4	4	1.0000000
3L	19691691	19691695	274	4	4	1.0000000
3L	19692138	19692142	205	4	4	1.0000000
3L	19692316	19692320	0	0	4	0.0000000
3L	19692478	19692482	0	0	4	0.0000000
3L	19692627	19692631	0	0	4	0.0000000
3L	19692681	19692685	0	0	4	0.0000000
3L	19692690	19692694	0	0	4	0.0000000
3L	19692699	19692703	13	4	4	1.0000000
3L	19693040	19693044	12	4	4	1.0000000
3L	19693130	19693134	0	0	4	0.0000000
3L	19693140	19693144	0	0	4	0.0000000
3L	19693149	19693153	0	0	4	0.0000000
3L	19693281	19693285	0	0	4	0.0000000
3L	19693309	19693313	0	0	4	0.0000000
3L	19693529	19693533	4	4	4	1.0000000
3L	19693984	19693988	77	4	4	1.0000000
3L	19694275	19694279	73	4	4	1.0000000
3L	19694294	19694298	107	4	4	1.0000000
3L	19694755	19694759	127	4	4	1.0000000
3L	19694821	19694825	1494	4	4	1.0000000
3L	19695194	19695198	1334	4	4	1.0000000
3L	19695972	19695976	115	4	4	1.0000000
3L	19696155	19696159	51	4	4	1.0000000
3L	19696523	19696527	51	4	4	1.0000000
3L	19696884	19696888	3	4	4	1.0000000
3L	19696977	19696981	1	4	4	1.0000000
3L	19696985	19696989	1	4	4	1.0000000
3L	19697036	19697040	120	4	4	1.0000000
3L	19697295	19697299	339	4	4	1.0000000
3L	19698033	19698037	252	4	4	1.0000000
3L	19698915	19698919	4	4	4	1.0000000
3L	19698958	19698962	1	4	4	1.0000000
3L	19699128	19699132	1	1	4	0.2500000
3L	19699225	19699229	0	0	4	0.0000000
3L	19699438	19699442	84	4	4	1.0000000
3L	19700597	19700601	411	4	4	1.0000000
3L	19701150	19701154	441	4	4	1.0000000
3L	19701229	19701233	1	3	4	0.7500000
3L	19701340	19701344	1	4	4	1.0000000
3L	19701373	19701377	3	4	4	1.0000000
3L	19701569	19701573	2	1	4	0.2500000
3L	19701617	19701621	0	0	4	0.0000000
3L	19701626	19701630	0	0	4	0.0000000
3L	19701826	19701830	0	0	4	0.0000000
3L	19701876	19701880	5	4	4	1.0000000
3L	19702103	19702107	5	1	4	0.2500000
3L	19702181	19702185	0	0	4	0.0000000
3L	19702196	19702200	0	0	4	0.0000000
3L	19702300	19702304	0	0	4	0.0000000
3L	19702310	19702314	0	0	4	0.0000000
3L	19702367	19702371	0	0	4	0.0000000
3L	19702459	19702463	0	0	4	0.0000000
3L	19702483	19702487	2	4	4	1.0000000
3L	19703556	19703560	2	4	4	1.0000000
3L	19703750	19703754	207	4	4	1.0000000
3L	19704199	19704203	221	4	4	1.0000000
3L	19704300	19704304	107	4	4	1.0000000
3L	19704899	19704903	106	4	4	1.0000000
3L	19704916	19704920	1	4	4	1.0000000
3L	19704926	19704930	0	0	4	0.0000000
3L	19705007	19705011	20	4	4	1.0000000
3L	19705289	19705293	85	4	4	1.0000000
3L	19705825	19705829	147	4	4	1.0000000
3L	19706382	19706386	124	4	4	1.0000000
3L	19707004	19707008	309	4	4	1.0000000
3L	19707498	19707502	195	4	4	1.0000000
3L	19707502	19707506	1	4	4	1.0000000
3L	19707616	19707620	0	0	4	0.0000000
3L	19707804	19707808	0	0	4	0.0000000
3L	19707835	19707839	0	0	4	0.0000000
3L	19707842	19707846	0	0	4	0.0000000
3L	19707849	19707853	0	0	4	0.0000000
3L	19707975	19707979	0	0	4	0.0000000
3L	19707986	19707990	0	0	4	0.0000000
3L	19708026	19708030	11	4	4	1.0000000
3L	19708270	19708274	22	4	4	1.0000000
3L	19710062	19710066	0	0	4	0.0000000
3L	19710379	19710383	0	0	4	0.0000000
3L	19710695	19710699	0	0	4	0.0000000
3L	19710768	19710772	0	0	4	0.0000000
3L	19710898	19710902	0	0	4	0.0000000
3L	19710980	19710984	0	0	4	0.0000000
3L	19711922	19711926	0	0	4	0.0000000
3L	19712237	19712241	0	0	4	0.0000000
3L	19712557	19712561	0	0	4	0.0000000
3L	19712920	19712924	0	0	4	0.0000000
3L	19713572	19713576	0	0	4	0.0000000
3L	19713768	19713772	0	0	4	0.0000000
3L	19714719	19714723	0	0	4	0.0000000
3L	19715085	19715089	0	0	4	0.0000000
3L	19715462	19715466	0	0	4	0.0000000
3L	19715583	19715587	0	0	4	0.0000000
3L	19715695	19715699	0	0	4	0.0000000
3L	19715724	19715728	0	0	4	0.0000000
3L	19715757	19715761	0	0	4	0.0000000
3L	19715962	19715966	0	0	4	0.0000000
3L	19715970	19715974	0	0	4	0.0000000
3L	19715994	19715998	0	0	4	0.0000000
3L	19716640	19716644	0	0	4	0.0000000
3L	19716756	19716760	0	0	4	0.0000000
3L	19717108	19717112	0	0	4	0.0000000
3L	19717531	19717535	0	0	4	0.0000000
3L	19717814	19717818	0	0	4	0.0000000
3L	19718535	19718539	0	0	4	0.0000000
3L	19719274	19719278	0	0	4	0.0000000
3L	19719287	19719291	0	0	4	0.0000000
3L	19719302	19719306	0	0	4	0.0000000
3L	19720118	19720122	0	0	4	0.0000000
3L	19720201	19720205	0	0	4	0.0000000
3L	19720274	19720278	0	0	4	0.0000000
3L	19720322	19720326	0	0	4	0.0000000
3L	19720460	19720464	0	0	4	0.0000000
3L	19720624	19720628	0	0	4	0.0000000
3L	19720664	19720668	0	0	4	0.0000000
3L	19720832	19720836	0	0	4	0.0000000
3L	19721130	19721134	0	0	4	0.0000000
3L	19721155	19721159	0	0	4	0.0000000
3L	19721237	19721241	0	0	4	0.0000000
3L	19721386	19721390	0	0	4	0.0000000
3L	19721392	19721396	0	0	4	0.0000000
3L	19721410	19721414	0	0	4	0.0000000
3L	19721546	19721550	0	0	4	0.0000000
3L	19721590	19721594	0	0	4	0.0000000
3L	19721653	19721657	0	0	4	0.0000000
3L	19722143	19722147	0	0	4	0.0000000
3L	19722320	19722324	0	0	4	0.0000000
3L	19722338	19722342	0	0	4	0.0000000
3L	19722600	19722604	0	0	4	0.0000000
3L	19722699	19722703	0	0	4	0.0000000
3L	19722845	19722849	0	0	4	0.0000000
3L	19722935	19722939	0	0	4	0.0000000
3L	19723118	19723122	0	0	4	0.0000000
3L	19723347	19723351	0	0	4	0.0000000
3L	19723508	19723512	0	0	4	0.0000000
3L	19723668	19723672	0	0	4	0.0000000
3L	19723920	19723924	0	0	4	0.0000000
3L	19723924	19723928	0	0	4	0.0000000
3L	19723957	19723961	0	0	4	0.0000000
3L	19724409	19724413	0	0	4	0.0000000
3L	19724413	19724417	0	0	4	0.0000000
3L	19724426	19724430	0	0	4	0.0000000
3L	19724579	19724583	0	0	4	0.0000000
3L	19724675	19724679	0	0	4	0.0000000
3L	19724947	19724951	0	0	4	0.0000000
3L	19725080	19725084	0	0	4	0.0000000
3L	19725364	19725368	0	0	4	0.0000000
3L	19725390	19725394	0	0	4	0.0000000
3L	19725402	19725406	0	0	4	0.0000000
3L	19726464	19726468	0	0	4	0.0000000
3L	19726494	19726498	0	0	4	0.0000000
3L	19726703	19726707	0	0	4	0.0000000
3L	19726899	19726903	0	0	4	0.0000000
3L	19728562	19728566	0	0	4	0.0000000
3L	19728929	19728933	0	0	4	0.0000000
3L	19729138	19729142	0	0	4	0.0000000
3L	19729176	19729180	0	0	4	0.0000000
3L	19729184	19729188	0	0	4	0.0000000
3L	19729324	19729328	0	0	4	0.0000000
3L	19729367	19729371	0	0	4	0.0000000
3L	19729386	19729390	0	0	4	0.0000000
3L	19729397	19729401	0	0	4	0.0000000
3L	19729432	19729436	0	0	4	0.0000000
3L	19729586	19729590	0	0	4	0.0000000
3L	19729784	19729788	0	0	4	0.0000000
3L	19729960	19729964	0	0	4	0.0000000
3L	19730268	19730272	0	0	4	0.0000000
3L	19734810	19734814	0	0	4	0.0000000
3L	19735318	19735322	0	0	4	0.0000000
3L	19736329	19736333	0	0	4	0.0000000
3L	19736446	19736450	0	0	4	0.0000000
3L	19737683	19737687	0	0	4	0.0000000
3L	19738004	19738008	0	0	4	0.0000000
3L	19738018	19738022	0	0	4	0.0000000
3L	19738077	19738081	0	0	4	0.0000000
3L	19738430	19738434	0	0	4	0.0000000
3L	19738748	19738752	0	0	4	0.0000000
3L	19739628	19739632	0	0	4	0.0000000
3L	19741478	19741482	0	0	4	0.0000000
3L	19741795	19741799	0	0	4	0.0000000
3L	19742111	19742115	0	0	4	0.0000000
3L	19742184	19742188	0	0	4	0.0000000
3L	19742314	19742318	0	0	4	0.0000000
3L	19742396	19742400	0	0	4	0.0000000
3L	19743338	19743342	0	0	4	0.0000000
3L	19743653	19743657	0	0	4	0.0000000
3L	19743973	19743977	0	0	4	0.0000000
3L	19744336	19744340	0	0	4	0.0000000
3L	19744988	19744992	0	0	4	0.0000000
3L	19745184	19745188	0	0	4	0.0000000
3L	19746135	19746139	0	0	4	0.0000000
3L	19746501	19746505	0	0	4	0.0000000
3L	19746878	19746882	0	0	4	0.0000000
3L	19746999	19747003	0	0	4	0.0000000
3L	19747111	19747115	0	0	4	0.0000000
3L	19747140	19747144	0	0	4	0.0000000
3L	19747173	19747177	0	0	4	0.0000000
3L	19747378	19747382	0	0	4	0.0000000
3L	19747386	19747390	0	0	4	0.0000000
3L	19747410	19747414	0	0	4	0.0000000
3L	19748056	19748060	0	0	4	0.0000000
3L	19748172	19748176	0	0	4	0.0000000
3L	19748524	19748528	0	0	4	0.0000000
3L	19748947	19748951	0	0	4	0.0000000
3L	19749230	19749234	0	0	4	0.0000000
3L	19749951	19749955	0	0	4	0.0000000
3L	19750690	19750694	0	0	4	0.0000000
3L	19750703	19750707	0	0	4	0.0000000
3L	19750718	19750722	0	0	4	0.0000000
3L	19751534	19751538	0	0	4	0.0000000
3L	19751617	19751621	0	0	4	0.0000000
3L	19751690	19751694	0	0	4	0.0000000
3L	19751738	19751742	0	0	4	0.0000000
3L	19751876	19751880	0	0	4	0.0000000
3L	19752040	19752044	0	0	4	0.0000000
3L	19752080	19752084	0	0	4	0.0000000
3L	19752248	19752252	0	0	4	0.0000000
3L	19752546	19752550	0	0	4	0.0000000
3L	19752571	19752575	0	0	4	0.0000000
3L	19752653	19752657	0	0	4	0.0000000
3L	19752802	19752806	0	0	4	0.0000000
3L	19752808	19752812	0	0	4	0.0000000
3L	19752826	19752830	0	0	4	0.0000000
3L	19752962	19752966	0	0	4	0.0000000
3L	19753006	19753010	0	0	4	0.0000000
3L	19753069	19753073	0	0	4	0.0000000
3L	19753559	19753563	0	0	4	0.0000000
3L	19753736	19753740	0	0	4	0.0000000
3L	19753754	19753758	0	0	4	0.0000000
3L	19754016	19754020	0	0	4	0.0000000
3L	19754115	19754119	0	0	4	0.0000000
3L	19754261	19754265	0	0	4	0.0000000
3L	19754351	19754355	0	0	4	0.0000000
3L	19754534	19754538	0	0	4	0.0000000
3L	19754763	19754767	0	0	4	0.0000000
3L	19754924	19754928	0	0	4	0.0000000
3L	19755084	19755088	0	0	4	0.0000000
3L	19755336	19755340	0	0	4	0.0000000
3L	19755340	19755344	0	0	4	0.0000000
3L	19755373	19755377	0	0	4	0.0000000
3L	19755825	19755829	0	0	4	0.0000000
3L	19755829	19755833	0	0	4	0.0000000
3L	19755842	19755846	0	0	4	0.0000000
3L	19755995	19755999	0	0	4	0.0000000
3L	19756091	19756095	0	0	4	0.0000000
3L	19756363	19756367	0	0	4	0.0000000
3L	19756496	19756500	0	0	4	0.0000000
3L	19756780	19756784	0	0	4	0.0000000
3L	19756806	19756810	0	0	4	0.0000000
3L	19756818	19756822	0	0	4	0.0000000
3L	19757879	19757883	0	0	4	0.0000000
3L	19757909	19757913	0	0	4	0.0000000
3L	19758118	19758122	0	0	4	0.0000000
3L	19758314	19758318	0	0	4	0.0000000
3L	19759977	19759981	0	0	4	0.0000000
3L	19760344	19760348	0	0	4	0.0000000
3L	19760553	19760557	0	0	4	0.0000000
3L	19760591	19760595	0	0	4	0.0000000
3L	19760599	19760603	0	0	4	0.0000000
3L	19760739	19760743	0	0	4	0.0000000
3L	19760782	19760786	0	0	4	0.0000000
3L	19760801	19760805	0	0	4	0.0000000
3L	19760812	19760816	0	0	4	0.0000000
3L	19760847	19760851	0	0	4	0.0000000
3L	19761001	19761005	0	0	4	0.0000000
3L	19761199	19761203	0	0	4	0.0000000
3L	19761375	19761379	0	0	4	0.0000000
3L	19761683	19761687	0	0	4	0.0000000
3L	19766225	19766229	0	0	4	0.0000000
3L	19766733	19766737	0	0	4	0.0000000
3L	19767744	19767748	0	0	4	0.0000000
3L	19767861	19767865	0	0	4	0.0000000
3L	19769097	19769101	0	0	4	0.0000000
3L	19769418	19769422	0	0	4	0.0000000
3L	19769432	19769436	0	0	4	0.0000000
3L	19769491	19769495	0	0	4	0.0000000
3L	19769844	19769848	0	0	4	0.0000000
3L	19770162	19770166	0	0	4	0.0000000
3L	19771042	19771046	0	0	4	0.0000000
3L	19772892	19772896	0	0	4	0.0000000
3L	19773209	19773213	0	0	4	0.0000000
3L	19773525	19773529	0	0	4	0.0000000
3L	19773598	19773602	0	0	4	0.0000000
3L	19773728	19773732	0	0	4	0.0000000
3L	19773810	19773814	0	0	4	0.0000000
3L	19774752	19774756	0	0	4	0.0000000
3L	19775067	19775071	0	0	4	0.0000000
3L	19775387	19775391	0	0	4	0.0000000
3L	19775750	19775754	0	0	4	0.0000000
3L	19776674	19776678	47	4	4	1.0000000
3L	19776790	19776794	0	0	4	0.0000000
3L	19776818	19776822	0	0	4	0.0000000
3L	19776893	19776897	0	0	4	0.0000000
3L	19777123	19777127	36	4	4	1.0000000
3L	19777649	19777653	32	4	4	1.0000000
3L	19777678	19777682	0	0	4	0.0000000
3L	19777778	19777782	49	4	4	1.0000000
3L	19778445	19778449	71	4	4	1.0000000
3L	19778545	19778549	1	4	4	1.0000000
3L	19778618	19778622	49	4	4	1.0000000
3L	19779114	19779118	178	4	4	1.0000000
3L	19779671	19779675	183	4	4	1.0000000
3L	19780102	19780106	5	4	4	1.0000000
3L	19780669	19780673	50	4	4	1.0000000
3L	19781299	19781303	53	4	4	1.0000000
3L	19785278	19785282	68	4	4	1.0000000
3L	19785765	19785769	138	4	4	1.0000000
3L	19786666	19786670	14	4	4	1.0000000
3L	19786964	19786968	11	4	4	1.0000000
3L	19786973	19786977	25	4	4	1.0000000
3L	19787608	19787612	139	4	4	1.0000000
3L	19788136	19788140	155	4	4	1.0000000
3L	19789189	19789193	69	4	4	1.0000000
3L	19789785	19789789	21	4	4	1.0000000
3L	19789793	19789797	0	0	4	0.0000000
3L	19789920	19789924	0	0	4	0.0000000
3L	19790000	19790004	12	4	4	1.0000000
3L	19790107	19790111	546	4	4	1.0000000
3L	19791029	19791033	591	4	4	1.0000000
3L	19791512	19791516	129	4	4	1.0000000
3L	19792984	19792988	245	4	4	1.0000000
3L	19793298	19793302	230	4	4	1.0000000
3L	19794222	19794226	228	4	4	1.0000000
3L	19794302	19794306	9	4	4	1.0000000
3L	19794475	19794479	169	4	4	1.0000000
3L	19795119	19795123	132	4	4	1.0000000
3L	19795242	19795246	13	4	4	1.0000000
3L	19795902	19795906	29	4	4	1.0000000
3L	19795923	19795927	2	4	4	1.0000000
3L	19796100	19796104	2	4	4	1.0000000
3L	19796158	19796162	6	4	4	1.0000000
3L	19796340	19796344	12	4	4	1.0000000
3L	19796547	19796551	205	4	4	1.0000000
3L	19797177	19797181	229	4	4	1.0000000
3L	19797234	19797238	14	4	4	1.0000000
3L	19797620	19797624	121	4	4	1.0000000
3L	19797663	19797667	3	4	4	1.0000000
3L	19797707	19797711	9	4	4	1.0000000
3L	19797878	19797882	170	4	4	1.0000000
3L	19798470	19798474	174	4	4	1.0000000
3L	19798511	19798515	18	4	4	1.0000000
3L	19799511	19799515	377	4	4	1.0000000
3L	19799878	19799882	352	4	4	1.0000000
3L	19800052	19800056	7	4	4	1.0000000
3L	19800267	19800271	2	1	4	0.2500000
3L	19800331	19800335	0	0	4	0.0000000
3L	19800375	19800379	0	0	4	0.0000000
3L	19800385	19800389	1	4	4	1.0000000
3L	19800520	19800524	4	4	4	1.0000000
3L	19800736	19800740	3	4	4	1.0000000
3L	19800747	19800751	162	4	4	1.0000000
3L	19801151	19801155	462	4	4	1.0000000
3L	19801521	19801525	335	4	4	1.0000000
3L	19801664	19801668	34	4	4	1.0000000
3L	19802011	19802015	26	4	4	1.0000000
3L	19802226	19802230	3	4	4	1.0000000
3L	19802379	19802383	3	4	4	1.0000000
3L	19802557	19802561	4	4	4	1.0000000
3L	19802671	19802675	2	4	4	1.0000000
3L	19802829	19802833	301	4	4	1.0000000
3L	19803190	19803194	471	4	4	1.0000000
3L	19803643	19803647	68	4	4	1.0000000
3L	19803666	19803670	1	3	4	0.7500000
3L	19804021	19804025	27	4	4	1.0000000
3L	19804045	19804049	0	0	4	0.0000000
3L	19804081	19804085	20	4	4	1.0000000
3L	19804510	19804514	15	4	4	1.0000000
3L	19804530	19804534	0	0	4	0.0000000
3L	19804591	19804595	0	0	4	0.0000000
3L	19804650	19804654	0	0	4	0.0000000
3L	19804688	19804692	1	4	4	1.0000000
3L	19804836	19804840	37	4	4	1.0000000
3L	19805547	19805551	249	4	4	1.0000000
3L	19805892	19805896	361	4	4	1.0000000
3L	19806413	19806417	94	4	4	1.0000000
3L	19806481	19806485	1	1	4	0.2500000
3L	19806673	19806677	68	4	4	1.0000000
3L	19806730	19806734	149	4	4	1.0000000
3L	19806976	19806980	84	4	4	1.0000000
3L	19807068	19807072	27	4	4	1.0000000
3L	19807803	19807807	118	4	4	1.0000000
3L	19808146	19808150	93	4	4	1.0000000
3L	19808370	19808374	46	4	4	1.0000000
3L	19808759	19808763	76	4	4	1.0000000
3L	19809138	19809142	13	4	4	1.0000000
3L	19809272	19809276	2	4	4	1.0000000
3L	19809401	19809405	631	4	4	1.0000000
3L	19809781	19809785	1050	4	4	1.0000000
3L	19810262	19810266	429	4	4	1.0000000
3L	19810300	19810304	202	4	4	1.0000000
3L	19810665	19810669	201	4	4	1.0000000
3L	19810811	19810815	46	4	4	1.0000000
3L	19811112	19811116	59	4	4	1.0000000
3L	19811246	19811250	0	0	4	0.0000000
3L	19811267	19811271	0	0	4	0.0000000
3L	19811363	19811367	0	0	4	0.0000000
3L	19811487	19811491	4	3	4	0.7500000
3L	19811556	19811560	302	4	4	1.0000000
3L	19812010	19812014	621	4	4	1.0000000
3L	19812801	19812805	361	4	4	1.0000000
3L	19813572	19813576	159	4	4	1.0000000
3L	19813624	19813628	114	4	4	1.0000000
3L	19813909	19813913	204	4	4	1.0000000
3L	19814213	19814217	330	4	4	1.0000000
3L	19814623	19814627	629	4	4	1.0000000
3L	19815072	19815076	325	4	4	1.0000000
3L	19815107	19815111	5	4	4	1.0000000
3L	19815242	19815246	8	4	4	1.0000000
3L	19815476	19815480	59	4	4	1.0000000
3L	19816181	19816185	82	4	4	1.0000000
3L	19816252	19816256	1	4	4	1.0000000
3L	19816358	19816362	0	0	4	0.0000000
3L	19816433	19816437	0	0	4	0.0000000
3L	19816454	19816458	0	0	4	0.0000000
3L	19816466	19816470	0	0	4	0.0000000
3L	19816509	19816513	2	4	4	1.0000000
3L	19816546	19816550	126	4	4	1.0000000
3L	19816891	19816895	158	4	4	1.0000000
3L	19817066	19817070	149	4	4	1.0000000
3L	19817459	19817463	134	4	4	1.0000000
3L	19817629	19817633	0	0	4	0.0000000
3L	19817652	19817656	0	0	4	0.0000000
3L	19817732	19817736	28	4	4	1.0000000
3L	19818002	19818006	202	4	4	1.0000000
3L	19818357	19818361	154	4	4	1.0000000
3L	19818579	19818583	148	4	4	1.0000000
3L	19819381	19819385	243	4	4	1.0000000
3L	19819486	19819490	1	4	4	1.0000000
3L	19819744	19819748	1	3	4	0.7500000
3L	19819897	19819901	117	4	4	1.0000000
3L	19820691	19820695	0	0	4	0.0000000
3L	19821497	19821501	0	0	4	0.0000000
3L	19822023	19822027	0	0	4	0.0000000
3L	19822242	19822246	0	0	4	0.0000000
3L	19822272	19822276	0	0	4	0.0000000
3L	19824182	19824186	0	0	4	0.0000000
3L	19824633	19824637	0	0	4	0.0000000
3L	19825449	19825453	0	0	4	0.0000000
3L	19825607	19825611	0	0	4	0.0000000
3L	19825616	19825620	0	0	4	0.0000000
3L	19825839	19825843	0	0	4	0.0000000
3L	19825912	19825916	0	0	4	0.0000000
3L	19825961	19825965	0	0	4	0.0000000
3L	19825973	19825977	0	0	4	0.0000000
3L	19826159	19826163	0	0	4	0.0000000
3L	19827716	19827720	12	3	4	0.7500000
3L	19828125	19828129	225	4	4	1.0000000
3L	19828372	19828376	100	4	4	1.0000000
3L	19828627	19828631	16	4	4	1.0000000
3L	19828688	19828692	2	4	4	1.0000000
3L	19828891	19828895	5	4	4	1.0000000
3L	19828926	19828930	14	4	4	1.0000000
3L	19829171	19829175	11	4	4	1.0000000
3L	19829178	19829182	1	4	4	1.0000000
3L	19830329	19830333	16	4	4	1.0000000
3L	19830613	19830617	17	4	4	1.0000000
3L	19830950	19830954	51	4	4	1.0000000
3L	19831715	19831719	197	4	4	1.0000000
3L	19832362	19832366	128	4	4	1.0000000
3L	19832395	19832399	1	1	4	0.2500000
3L	19832420	19832424	9	3	4	0.7500000
3L	19832450	19832454	94	4	4	1.0000000
3L	19833014	19833018	111	4	4	1.0000000
3L	19833139	19833143	114	4	4	1.0000000
3L	19833644	19833648	85	4	4	1.0000000
3L	19834050	19834054	27	4	4	1.0000000
3L	19834335	19834339	313	4	4	1.0000000
3L	19835055	19835059	153	4	4	1.0000000
3L	19835081	19835085	0	0	4	0.0000000
3L	19835214	19835218	203	4	4	1.0000000
3L	19835565	19835569	163	4	4	1.0000000
3L	19835784	19835788	306	4	4	1.0000000
3L	19836219	19836223	323	4	4	1.0000000
3L	19836326	19836330	153	4	4	1.0000000
3L	19836947	19836951	107	4	4	1.0000000
3L	19837085	19837089	1	4	4	1.0000000
3L	19837195	19837199	0	0	4	0.0000000
3L	19837235	19837239	162	4	4	1.0000000
3L	19837809	19837813	182	4	4	1.0000000
3L	19838032	19838036	4	4	4	1.0000000
3L	19838106	19838110	3	4	4	1.0000000
3L	19838115	19838119	12	4	4	1.0000000
3L	19838422	19838426	11	4	4	1.0000000
3L	19838506	19838510	1	4	4	1.0000000
3L	19838646	19838650	0	0	4	0.0000000
3L	19838671	19838675	17	4	4	1.0000000
3L	19838920	19838924	18	4	4	1.0000000
3L	19838946	19838950	22	4	4	1.0000000
3L	19839250	19839254	251	4	4	1.0000000
3L	19839604	19839608	420	4	4	1.0000000
3L	19840026	19840030	138	4	4	1.0000000
3L	19840164	19840168	132	4	4	1.0000000
3L	19840519	19840523	93	4	4	1.0000000
3L	19840704	19840708	3	4	4	1.0000000
3L	19840938	19840942	1	1	4	0.2500000
3L	19840949	19840953	0	0	4	0.0000000
3L	19841039	19841043	0	0	4	0.0000000
3L	19841078	19841082	0	0	4	0.0000000
3L	19841192	19841196	0	0	4	0.0000000
3L	19841235	19841239	3	3	4	0.7500000
3L	19841249	19841253	8	4	4	1.0000000
3L	19841304	19841308	133	4	4	1.0000000
3L	19841907	19841911	115	4	4	1.0000000
3L	19842034	19842038	12	4	4	1.0000000
3L	19842335	19842339	313	4	4	1.0000000
3L	19842713	19842717	306	4	4	1.0000000
3L	19844861	19844865	327	4	4	1.0000000
3L	19845769	19845773	301	4	4	1.0000000
3L	19845808	19845812	4	4	4	1.0000000
3L	19845816	19845820	56	4	4	1.0000000
3L	19847022	19847026	32	4	4	1.0000000
3L	19847262	19847266	641	4	4	1.0000000
3L	19848034	19848038	1013	4	4	1.0000000
3L	19848803	19848807	0	0	4	0.0000000
3L	19849544	19849548	0	0	4	0.0000000
3L	19850042	19850046	0	0	4	0.0000000
3L	19850124	19850128	0	0	4	0.0000000
3L	19850686	19850690	0	0	4	0.0000000
3L	19850855	19850859	0	0	4	0.0000000
3L	19851042	19851046	0	0	4	0.0000000
3L	19851761	19851765	0	0	4	0.0000000
3L	19851878	19851882	0	0	4	0.0000000
3L	19852589	19852593	0	0	4	0.0000000
3L	19852713	19852717	0	0	4	0.0000000
3L	19852836	19852840	0	0	4	0.0000000
3L	19852896	19852900	0	0	4	0.0000000
3L	19852918	19852922	0	0	4	0.0000000
3L	19853222	19853226	0	0	4	0.0000000
3L	19853303	19853307	0	0	4	0.0000000
3L	19853795	19853799	0	0	4	0.0000000
3L	19854317	19854321	0	0	4	0.0000000
3L	19854548	19854552	0	0	4	0.0000000
3L	19855439	19855443	0	0	4	0.0000000
3L	19855598	19855602	0	0	4	0.0000000
3L	19855643	19855647	0	0	4	0.0000000
3L	19856210	19856214	0	0	4	0.0000000
3L	19856223	19856227	0	0	4	0.0000000
3L	19857507	19857511	0	0	4	0.0000000
3L	19857728	19857732	49	4	4	1.0000000
3L	19858536	19858540	162	4	4	1.0000000
3L	19858951	19858955	126	4	4	1.0000000
3L	19859050	19859054	5	4	4	1.0000000
3L	19859070	19859074	26	4	4	1.0000000
3L	19859611	19859615	16	4	4	1.0000000
3L	19859797	19859801	2	4	4	1.0000000
3L	19859808	19859812	7	4	4	1.0000000
3L	19859839	19859843	304	4	4	1.0000000
3L	19860226	19860230	266	4	4	1.0000000
3L	19860403	19860407	16	4	4	1.0000000
3L	19860627	19860631	61	4	4	1.0000000
3L	19861008	19861012	59	4	4	1.0000000
3L	19861038	19861042	12	4	4	1.0000000
3L	19861219	19861223	10	4	4	1.0000000
3L	19861333	19861337	0	0	4	0.0000000
3L	19861345	19861349	0	0	4	0.0000000
3L	19861353	19861357	4	4	4	1.0000000
3L	19861591	19861595	4	4	4	1.0000000
3L	19861661	19861665	342	4	4	1.0000000
3L	19862236	19862240	0	0	4	0.0000000
3L	19862525	19862529	0	0	4	0.0000000
3L	19862692	19862696	0	0	4	0.0000000
3L	19863022	19863026	0	0	4	0.0000000
3L	19863081	19863085	0	0	4	0.0000000
3L	19863106	19863110	0	0	4	0.0000000
3L	19863215	19863219	0	0	4	0.0000000
3L	19863784	19863788	321	4	4	1.0000000
3L	19863963	19863967	1	1	4	0.2500000
3L	19864087	19864091	1	3	4	0.7500000
3L	19864287	19864291	6	4	4	1.0000000
3L	19864583	19864587	5	4	4	1.0000000
3L	19864641	19864645	0	0	4	0.0000000
3L	19864765	19864769	0	0	4	0.0000000
3L	19864880	19864884	7	4	4	1.0000000
3L	19865131	19865135	7	4	4	1.0000000
3L	19865152	19865156	1	4	4	1.0000000
3L	19865292	19865296	1	1	4	0.2500000
3L	19865329	19865333	3	3	4	0.7500000
3L	19865620	19865624	3	4	4	1.0000000
3L	19865670	19865674	0	0	4	0.0000000
3L	19865751	19865755	0	0	4	0.0000000
3L	19865766	19865770	0	0	4	0.0000000
3L	19865859	19865863	2	4	4	1.0000000
3L	19866151	19866155	2	1	4	0.2500000
3L	19866282	19866286	0	0	4	0.0000000
3L	19866351	19866355	2	3	4	0.7500000
3L	19866616	19866620	7	4	4	1.0000000
3L	19866700	19866704	10	4	4	1.0000000
3L	19867196	19867200	204	4	4	1.0000000
3L	19867202	19867206	14	4	4	1.0000000
3L	19867223	19867227	16	4	4	1.0000000
3L	19867643	19867647	85	4	4	1.0000000
3L	19867839	19867843	1	1	4	0.2500000
3L	19867993	19867997	3	4	4	1.0000000
3L	19868207	19868211	213	4	4	1.0000000
3L	19869183	19869187	448	4	4	1.0000000
3L	19870060	19870064	280	4	4	1.0000000
3L	19870462	19870466	79	4	4	1.0000000
3L	19870524	19870528	31	4	4	1.0000000
3L	19871238	19871242	24	4	4	1.0000000
3L	19871250	19871254	22	4	4	1.0000000
3L	19872875	19872879	43	4	4	1.0000000
3L	19873306	19873310	150	4	4	1.0000000
3L	19873881	19873885	241	4	4	1.0000000
3L	19874206	19874210	235	4	4	1.0000000
3L	19874626	19874630	153	4	4	1.0000000
3L	19874801	19874805	3	4	4	1.0000000
3L	19874855	19874859	0	0	4	0.0000000
3L	19874896	19874900	0	0	4	0.0000000
3L	19874951	19874955	0	0	4	0.0000000
3L	19874978	19874982	0	0	4	0.0000000
3L	19875089	19875093	2	3	4	0.7500000
3L	19875250	19875254	2	4	4	1.0000000
3L	19875432	19875436	3	3	4	0.7500000
3L	19875526	19875530	124	4	4	1.0000000
3L	19876515	19876519	224	4	4	1.0000000
3L	19876757	19876761	19	4	4	1.0000000
3L	19876826	19876830	344	4	4	1.0000000
3L	19877203	19877207	520	4	4	1.0000000
3L	19877829	19877833	182	4	4	1.0000000
3L	19878366	19878370	115	4	4	1.0000000
3L	19879165	19879169	46	4	4	1.0000000
3L	19879171	19879175	4	4	4	1.0000000
3L	19879180	19879184	2	4	4	1.0000000
3L	19879185	19879189	7	4	4	1.0000000
3L	19879390	19879394	8	4	4	1.0000000
3L	19879515	19879519	347	4	4	1.0000000
3L	19879909	19879913	355	4	4	1.0000000
3L	19880019	19880023	5	4	4	1.0000000
3L	19880171	19880175	1	4	4	1.0000000
3L	19880341	19880345	34	4	4	1.0000000
3L	19880686	19880690	49	4	4	1.0000000
3L	19880695	19880699	17	4	4	1.0000000
3L	19880905	19880909	256	4	4	1.0000000
3L	19881569	19881573	288	4	4	1.0000000
3L	19881959	19881963	11	4	4	1.0000000
3L	19881991	19881995	19	4	4	1.0000000
3L	19882168	19882172	71	4	4	1.0000000
3L	19882173	19882177	193	4	4	1.0000000
3L	19882700	19882704	383	4	4	1.0000000
3L	19883092	19883096	193	4	4	1.0000000
3L	19883188	19883192	8	4	4	1.0000000
3L	19883370	19883374	202	4	4	1.0000000
3L	19883885	19883889	256	4	4	1.0000000
3L	19883989	19883993	50	4	4	1.0000000
3L	19884285	19884289	79	4	4	1.0000000
3L	19884570	19884574	39	4	4	1.0000000
3L	19884780	19884784	10	4	4	1.0000000
3L	19884943	19884947	84	4	4	1.0000000
3L	19885429	19885433	99	4	4	1.0000000
3L	19885677	19885681	21	4	4	1.0000000
3L	19885891	19885895	142	4	4	1.0000000
3L	19886257	19886261	119	4	4	1.0000000
3L	19886307	19886311	0	0	4	0.0000000
3L	19886328	19886332	0	0	4	0.0000000
3L	19886376	19886380	0	0	4	0.0000000
3L	19886472	19886476	284	4	4	1.0000000
3L	19886924	19886928	339	4	4	1.0000000
3L	19886983	19886987	25	4	4	1.0000000
3L	19887295	19887299	25	4	4	1.0000000
3L	19887412	19887416	1	4	4	1.0000000
3L	19887452	19887456	1	4	4	1.0000000
3L	19887561	19887565	6	4	4	1.0000000
3L	19887800	19887804	6	4	4	1.0000000
3L	19887851	19887855	3	4	4	1.0000000
3L	19888048	19888052	377	4	4	1.0000000
3L	19888450	19888454	375	4	4	1.0000000
3L	19888671	19888675	6	4	4	1.0000000
3L	19888731	19888735	9	4	4	1.0000000
3L	19888997	19889001	6	4	4	1.0000000
3L	19889345	19889349	12	4	4	1.0000000
3L	19889690	19889694	231	4	4	1.0000000
3L	19890180	19890184	250	4	4	1.0000000
3L	19891509	19891513	4	4	4	1.0000000
3L	19891515	19891519	0	0	4	0.0000000
3L	19891521	19891525	35	4	4	1.0000000
3L	19891831	19891835	42	4	4	1.0000000
3L	19891981	19891985	0	0	4	0.0000000
3L	19891991	19891995	0	0	4	0.0000000
3L	19892029	19892033	43	4	4	1.0000000
3L	19892496	19892500	42	4	4	1.0000000
3L	19892628	19892632	8	4	4	1.0000000
3L	19892734	19892738	28	4	4	1.0000000
3L	19892974	19892978	26	4	4	1.0000000
3L	19893030	19893034	230	4	4	1.0000000
3L	19893461	19893465	250	4	4	1.0000000
3L	19893478	19893482	44	4	4	1.0000000
3L	19893930	19893934	284	4	4	1.0000000
3L	19894559	19894563	206	4	4	1.0000000
3L	19894789	19894793	48	4	4	1.0000000
3L	19894794	19894798	23	4	4	1.0000000
3L	19894921	19894925	112	4	4	1.0000000
3L	19895317	19895321	435	4	4	1.0000000
3L	19895770	19895774	326	4	4	1.0000000
3L	19895866	19895870	421	4	4	1.0000000
3L	19896518	19896522	393	4	4	1.0000000
3L	19896744	19896748	466	4	4	1.0000000
3L	19897498	19897502	533	4	4	1.0000000
3L	19897535	19897539	83	4	4	1.0000000
3L	19897780	19897784	244	4	4	1.0000000
3L	19898354	19898358	266	4	4	1.0000000
3L	19898885	19898889	364	4	4	1.0000000
3L	19899716	19899720	163	4	4	1.0000000
3L	19899768	19899772	1	3	4	0.7500000
3L	19899987	19899991	2	4	4	1.0000000
3L	19899991	19899995	15	4	4	1.0000000
3L	19900343	19900347	11	4	4	1.0000000
3L	19900541	19900545	227	4	4	1.0000000
3L	19901139	19901143	243	4	4	1.0000000
3L	19901567	19901571	18	4	4	1.0000000
3L	19901674	19901678	18	4	4	1.0000000
3L	19901998	19902002	404	4	4	1.0000000
3L	19903024	19903028	204	4	4	1.0000000
3L	19903256	19903260	75	4	4	1.0000000
3L	19903998	19904002	125	4	4	1.0000000
3L	19904414	19904418	59	4	4	1.0000000
3L	19906426	19906430	6	4	4	1.0000000
3L	19906433	19906437	11	4	4	1.0000000
3L	19906674	19906678	359	4	4	1.0000000
3L	19907552	19907556	377	4	4	1.0000000
3L	19907766	19907770	1	4	4	1.0000000
3L	19907821	19907825	2	4	4	1.0000000
3L	19910677	19910681	9	4	4	1.0000000
3L	19910710	19910714	0	0	4	0.0000000
3L	19910753	19910757	0	0	4	0.0000000
3L	19910779	19910783	0	0	4	0.0000000
3L	19910878	19910882	150	4	4	1.0000000
3L	19911422	19911426	153	4	4	1.0000000
3L	19911679	19911683	15	4	4	1.0000000
3L	19911764	19911768	2	4	4	1.0000000
3L	19911938	19911942	8	4	4	1.0000000
3L	19912201	19912205	6	1	4	0.2500000
3L	19912213	19912217	0	0	4	0.0000000
3L	19912277	19912281	0	0	4	0.0000000
3L	19912316	19912320	1	4	4	1.0000000
3L	19912551	19912555	1	1	4	0.2500000
3L	19912610	19912614	0	0	4	0.0000000
3L	19912688	19912692	0	0	4	0.0000000
3L	19912721	19912725	0	0	4	0.0000000
3L	19912863	19912867	0	0	4	0.0000000
3L	19912896	19912900	0	0	4	0.0000000
3L	19913006	19913010	5	4	4	1.0000000
3L	19913243	19913247	31	4	4	1.0000000
3L	19914395	19914399	112	4	4	1.0000000
3L	19914554	19914558	0	0	4	0.0000000
3L	19914607	19914611	0	0	4	0.0000000
3L	19914753	19914757	408	4	4	1.0000000
3L	19915256	19915260	362	4	4	1.0000000
3L	19915426	19915430	2	4	4	1.0000000
3L	19915622	19915626	4	4	4	1.0000000
3L	19915747	19915751	2	4	4	1.0000000
3L	19915793	19915797	0	0	4	0.0000000
3L	19915801	19915805	0	0	4	0.0000000
3L	19915811	19915815	0	0	4	0.0000000
3L	19916008	19916012	0	0	4	0.0000000
3L	19916017	19916021	0	0	4	0.0000000
3L	19916123	19916127	1	4	4	1.0000000
3L	19916134	19916138	8	4	4	1.0000000
3L	19916461	19916465	9	4	4	1.0000000
3L	19916555	19916559	2	4	4	1.0000000
3L	19916668	19916672	4	4	4	1.0000000
3L	19916791	19916795	2	4	4	1.0000000
3L	19916800	19916804	0	0	4	0.0000000
3L	19916837	19916841	1	4	4	1.0000000
3L	19917016	19917020	1	1	4	0.2500000
3L	19917044	19917048	6	4	4	1.0000000
3L	19917244	19917248	6	4	4	1.0000000
3L	19917268	19917272	7	4	4	1.0000000
3L	19917466	19917470	5	4	4	1.0000000
3L	19917554	19917558	1	4	4	1.0000000
3L	19917729	19917733	8	4	4	1.0000000
3L	19917781	19917785	179	4	4	1.0000000
3L	19918774	19918778	296	4	4	1.0000000
3L	19919067	19919071	74	4	4	1.0000000
3L	19919231	19919235	574	4	4	1.0000000
3L	19919644	19919648	700	4	4	1.0000000
3L	19920200	19920204	177	4	4	1.0000000
3L	19920772	19920776	95	4	4	1.0000000
3L	19920874	19920878	0	0	4	0.0000000
3L	19920909	19920913	21	4	4	1.0000000
3L	19921237	19921241	21	4	4	1.0000000
3L	19921458	19921462	185	4	4	1.0000000
3L	19921855	19921859	239	4	4	1.0000000
3L	19922098	19922102	33	4	4	1.0000000
3L	19922117	19922121	0	0	4	0.0000000
3L	19922183	19922187	4	4	4	1.0000000
3L	19922387	19922391	251	4	4	1.0000000
3L	19922717	19922721	234	4	4	1.0000000
3L	19923068	19923072	112	4	4	1.0000000
3L	19924859	19924863	102	4	4	1.0000000
3L	19925016	19925020	1	4	4	1.0000000
3L	19925163	19925167	2	4	4	1.0000000
3L	19925346	19925350	239	4	4	1.0000000
3L	19925640	19925644	250	4	4	1.0000000
3L	19925951	19925955	174	4	4	1.0000000
3L	19926274	19926278	18	4	4	1.0000000
3L	19926531	19926535	78	4	4	1.0000000
3L	19927290	19927294	352	4	4	1.0000000
3L	19927721	19927725	211	4	4	1.0000000
3L	19928085	19928089	13	4	4	1.0000000
3L	19928259	19928263	79	4	4	1.0000000
3L	19928873	19928877	82	4	4	1.0000000
3L	19929566	19929570	200	4	4	1.0000000
3L	19930382	19930386	194	4	4	1.0000000
3L	19930938	19930942	57	4	4	1.0000000
3L	19931095	19931099	2	4	4	1.0000000
3L	19931161	19931165	0	0	4	0.0000000
3L	19931270	19931274	194	4	4	1.0000000
3L	19932156	19932160	120	4	4	1.0000000
3L	19932325	19932329	7	4	4	1.0000000
3L	19934765	19934769	49	4	4	1.0000000
3L	19936061	19936065	200	4	4	1.0000000
3L	19936967	19936971	237	4	4	1.0000000
3L	19937148	19937152	34	4	4	1.0000000
3L	19937611	19937615	48	4	4	1.0000000
3L	19937698	19937702	134	4	4	1.0000000
3L	19938867	19938871	254	4	4	1.0000000
3L	19940062	19940066	167	4	4	1.0000000
3L	19940142	19940146	7	3	4	0.7500000
3L	19940395	19940399	7	4	4	1.0000000
3L	19940548	19940552	0	0	4	0.0000000
3L	19940558	19940562	0	0	4	0.0000000
3L	19940686	19940690	49	4	4	1.0000000
3L	19941694	19941698	44	4	4	1.0000000
3L	19942002	19942006	4	4	4	1.0000000
3L	19942203	19942207	2	4	4	1.0000000
3L	19942442	19942446	164	4	4	1.0000000
3L	19943279	19943283	135	4	4	1.0000000
3L	19943908	19943912	21	4	4	1.0000000
3L	19944493	19944497	139	4	4	1.0000000
3L	19945505	19945509	182	4	4	1.0000000
3L	19946607	19946611	120	4	4	1.0000000
3L	19947024	19947028	11	4	4	1.0000000
3L	19947454	19947458	2	4	4	1.0000000
3L	19947564	19947568	1	1	4	0.2500000
3L	19947570	19947574	0	0	4	0.0000000
3L	19947595	19947599	0	0	4	0.0000000
3L	19947614	19947618	3	4	4	1.0000000
3L	19947638	19947642	88	4	4	1.0000000
3L	19948788	19948792	68	4	4	1.0000000
3L	19949312	19949316	137	4	4	1.0000000
3L	19950527	19950531	108	4	4	1.0000000
3L	19950712	19950716	3	4	4	1.0000000
3L	19950921	19950925	50	4	4	1.0000000
3L	19951512	19951516	63	4	4	1.0000000
3L	19951790	19951794	4	1	4	0.2500000
3L	19952026	19952030	0	0	4	0.0000000
3L	19952166	19952170	0	0	4	0.0000000
3L	19952279	19952283	2	4	4	1.0000000
3L	19953147	19953151	4	4	4	1.0000000
3L	19953225	19953229	0	0	4	0.0000000
3L	19953486	19953490	36	4	4	1.0000000
3L	19955069	19955073	38	4	4	1.0000000
3L	19955388	19955392	1	4	4	1.0000000
3L	19955488	19955492	42	4	4	1.0000000
3L	19956652	19956656	76	4	4	1.0000000
3L	19957321	19957325	1	4	4	1.0000000
3L	19957426	19957430	17	3	4	0.7500000
3L	19957442	19957446	111	4	4	1.0000000
3L	19957998	19958002	267	4	4	1.0000000
3L	19958766	19958770	159	4	4	1.0000000
3L	19959088	19959092	67	4	4	1.0000000
3L	19961192	19961196	66	4	4	1.0000000
3L	19961222	19961226	153	4	4	1.0000000
3L	19961648	19961652	177	4	4	1.0000000
3L	19962991	19962995	122	4	4	1.0000000
3L	19964333	19964337	797	4	4	1.0000000
3L	19964667	19964671	534	4	4	1.0000000
3L	19965036	19965040	103	4	4	1.0000000
3L	19966423	19966427	106	4	4	1.0000000
3L	19966441	19966445	0	0	4	0.0000000
3L	19966508	19966512	12	4	4	1.0000000
3L	19966750	19966754	14	4	4	1.0000000
3L	19966756	19966760	3	4	4	1.0000000
3L	19966846	19966850	182	4	4	1.0000000
3L	19967570	19967574	196	4	4	1.0000000
3L	19967822	19967826	46	4	4	1.0000000
3L	19967828	19967832	158	4	4	1.0000000
3L	19968204	19968208	147	4	4	1.0000000
3L	19968217	19968221	48	4	4	1.0000000
3L	19968741	19968745	18	4	4	1.0000000
3L	19968745	19968749	0	0	4	0.0000000
3L	19970953	19970957	1	4	4	1.0000000
3L	19971043	19971047	0	0	4	0.0000000
3L	19971075	19971079	1	3	4	0.7500000
3L	19971088	19971092	1	4	4	1.0000000
3L	19971186	19971190	1	4	4	1.0000000
3L	19971316	19971320	0	0	4	0.0000000
3L	19971433	19971437	0	0	4	0.0000000
3L	19971584	19971588	0	0	4	0.0000000
3L	19971753	19971757	139	4	4	1.0000000
3L	19972616	19972620	151	4	4	1.0000000
3L	19972914	19972918	95	4	4	1.0000000
3L	19973575	19973579	73	4	4	1.0000000
3L	19973652	19973656	179	4	4	1.0000000
3L	19974466	19974470	2	4	4	1.0000000
3L	19974509	19974513	0	0	4	0.0000000
3L	19974540	19974544	0	0	4	0.0000000
3L	19974680	19974684	2	3	4	0.7500000
3L	19974707	19974711	3	4	4	1.0000000
3L	19974732	19974736	114	4	4	1.0000000
3L	19975183	19975187	98	4	4	1.0000000
3L	19975214	19975218	0	0	4	0.0000000
3L	19975233	19975237	0	0	4	0.0000000
3L	19975253	19975257	0	0	4	0.0000000
3L	19975343	19975347	0	0	4	0.0000000
3L	19975500	19975504	2	4	4	1.0000000
3L	19975691	19975695	147	4	4	1.0000000
3L	19976553	19976557	151	4	4	1.0000000
3L	19976821	19976825	1	1	4	0.2500000
3L	19976994	19976998	0	0	4	0.0000000
3L	19977001	19977005	2	4	4	1.0000000
3L	19977439	19977443	6	4	4	1.0000000
3L	19978123	19978127	4	4	4	1.0000000
3L	19978307	19978311	5	4	4	1.0000000
3L	19978337	19978341	1	4	4	1.0000000
3L	19978416	19978420	6	4	4	1.0000000
3L	19978655	19978659	7	4	4	1.0000000
3L	19978896	19978900	83	4	4	1.0000000
3L	19979238	19979242	93	4	4	1.0000000
3L	19979316	19979320	3	4	4	1.0000000
3L	19979484	19979488	4	4	4	1.0000000
3L	19979675	19979679	3	4	4	1.0000000
3L	19979765	19979769	7	4	4	1.0000000
3L	19980419	19980423	12	4	4	1.0000000
3L	19980531	19980535	32	4	4	1.0000000
3L	19981139	19981143	38	4	4	1.0000000
3L	19981340	19981344	95	4	4	1.0000000
3L	19981955	19981959	116	4	4	1.0000000
3L	19982264	19982268	50	4	4	1.0000000
3L	19982343	19982347	1	4	4	1.0000000
3L	19982436	19982440	271	4	4	1.0000000
3L	19982826	19982830	240	4	4	1.0000000
3L	19982935	19982939	4	4	4	1.0000000
3L	19982941	19982945	2	4	4	1.0000000
3L	19983063	19983067	34	4	4	1.0000000
3L	19983332	19983336	32	4	4	1.0000000
3L	19983404	19983408	1	3	4	0.7500000
3L	19983520	19983524	6	4	4	1.0000000
3L	19983774	19983778	7	4	4	1.0000000
3L	19984020	19984024	4	4	4	1.0000000
3L	19984067	19984071	3	4	4	1.0000000
3L	19984182	19984186	331	4	4	1.0000000
3L	19984652	19984656	309	4	4	1.0000000
3L	19984671	19984675	3	4	4	1.0000000
3L	19984863	19984867	3	4	4	1.0000000
3L	19984915	19984919	3	4	4	1.0000000
3L	19985173	19985177	4	4	4	1.0000000
3L	19985431	19985435	42	4	4	1.0000000
3L	19985715	19985719	192	4	4	1.0000000
3L	19986462	19986466	125	4	4	1.0000000
3L	19986498	19986502	0	0	4	0.0000000
3L	19986511	19986515	0	0	4	0.0000000
3L	19986659	19986663	0	0	4	0.0000000
3L	19987368	19987372	134	4	4	1.0000000
3L	19987676	19987680	20	4	4	1.0000000
3L	19987774	19987778	0	0	4	0.0000000
3L	19987808	19987812	2	4	4	1.0000000
3L	19988023	19988027	2	1	4	0.2500000
3L	19988118	19988122	3	4	4	1.0000000
3L	19988342	19988346	7	4	4	1.0000000
3L	19988353	19988357	17	4	4	1.0000000
3L	19989126	19989130	14	4	4	1.0000000
3L	19989132	19989136	3	4	4	1.0000000
3L	19989862	19989866	244	4	4	1.0000000
3L	19990512	19990516	215	4	4	1.0000000
3L	19990611	19990615	5	4	4	1.0000000
3L	19990697	19990701	1	4	4	1.0000000
3L	19990864	19990868	3	4	4	1.0000000
3L	19991193	19991197	0	0	4	0.0000000
3L	19991433	19991437	0	0	4	0.0000000
3L	19991714	19991718	2	4	4	1.0000000
3L	19993507	19993511	1	3	4	0.7500000
3L	19993778	19993782	2	4	4	1.0000000
3L	19993821	19993825	153	4	4	1.0000000
3L	19995156	19995160	150	4	4	1.0000000
3L	19995969	19995973	144	4	4	1.0000000
3L	19996752	19996756	134	4	4	1.0000000
3L	19997165	19997169	122	4	4	1.0000000
3L	19997239	19997243	0	0	4	0.0000000
3L	19997381	19997385	0	0	4	0.0000000
3L	19997438	19997442	0	0	4	0.0000000
3L	19997468	19997472	0	0	4	0.0000000
3L	19997694	19997698	2	3	4	0.7500000
3L	19998248	19998252	0	0	4	0.0000000
3L	19998365	19998369	0	0	4	0.0000000
3L	19998563	19998567	1	3	4	0.7500000
3L	19998585	19998589	1	4	4	1.0000000
3L	19998744	19998748	0	0	4	0.0000000
3L	19998890	19998894	16	4	4	1.0000000
3L	19999728	19999732	37	4	4	1.0000000
3L	20000912	20000916	8	4	4	1.0000000
3L	20001265	20001269	265	4	4	1.0000000
3L	20001885	20001889	365	4	4	1.0000000
3L	20002011	20002015	92	4	4	1.0000000
3L	20002358	20002362	610	4	4	1.0000000
3L	20002957	20002961	526	4	4	1.0000000
3L	20003227	20003231	28	4	4	1.0000000
3L	20003238	20003242	111	4	4	1.0000000
3L	20003581	20003585	110	4	4	1.0000000
3L	20003707	20003711	2	4	4	1.0000000
3L	20005837	20005841	14	4	4	1.0000000
3L	20006334	20006338	6	4	4	1.0000000
3L	20006451	20006455	1	4	4	1.0000000
3L	20006563	20006567	1	4	4	1.0000000
3L	20006632	20006636	220	4	4	1.0000000
3L	20007290	20007294	265	4	4	1.0000000
3L	20008920	20008924	73	4	4	1.0000000
3L	20008996	20009000	86	4	4	1.0000000
3L	20009347	20009351	62	4	4	1.0000000
3L	20009602	20009606	9	4	4	1.0000000
3L	20009609	20009613	116	4	4	1.0000000
3L	20010100	20010104	108	4	4	1.0000000
3L	20010259	20010263	2	1	4	0.2500000
3L	20010334	20010338	1	4	4	1.0000000
3L	20010493	20010497	86	4	4	1.0000000
3L	20010918	20010922	75	4	4	1.0000000
3L	20010983	20010987	2	4	4	1.0000000
3L	20011216	20011220	2	1	4	0.2500000
3L	20011291	20011295	0	0	4	0.0000000
3L	20011375	20011379	0	0	4	0.0000000
3L	20011422	20011426	0	0	4	0.0000000
3L	20011639	20011643	0	0	4	0.0000000
3L	20011798	20011802	0	0	4	0.0000000
3L	20011866	20011870	1	3	4	0.7500000
3L	20012011	20012015	1	4	4	1.0000000
3L	20012049	20012053	0	0	4	0.0000000
3L	20012193	20012197	58	4	4	1.0000000
3L	20012573	20012577	55	4	4	1.0000000
3L	20012595	20012599	1	4	4	1.0000000
3L	20012607	20012611	12	4	4	1.0000000
3L	20012883	20012887	135	4	4	1.0000000
3L	20013364	20013368	120	4	4	1.0000000
3L	20013671	20013675	5	4	4	1.0000000
3L	20013825	20013829	1	4	4	1.0000000
3L	20013939	20013943	0	0	4	0.0000000
3L	20014121	20014125	0	0	4	0.0000000
3L	20014170	20014174	0	0	4	0.0000000
3L	20014220	20014224	0	0	4	0.0000000
3L	20014254	20014258	0	0	4	0.0000000
3L	20014320	20014324	16	4	4	1.0000000
3L	20014730	20014734	6	4	4	1.0000000
3L	20014896	20014900	1	4	4	1.0000000
3L	20015287	20015291	7	4	4	1.0000000
3L	20015405	20015409	4	4	4	1.0000000
3L	20015690	20015694	3	4	4	1.0000000
3L	20015867	20015871	23	4	4	1.0000000
3L	20016174	20016178	10	4	4	1.0000000
3L	20016408	20016412	22	4	4	1.0000000
3L	20016807	20016811	16	4	4	1.0000000
3L	20016828	20016832	20	4	4	1.0000000
3L	20017244	20017248	236	4	4	1.0000000
3L	20017777	20017781	158	4	4	1.0000000
3L	20017926	20017930	1	1	4	0.2500000
3L	20018030	20018034	0	0	4	0.0000000
3L	20018115	20018119	0	0	4	0.0000000
3L	20018121	20018125	0	0	4	0.0000000
3L	20018153	20018157	21	4	4	1.0000000
3L	20018471	20018475	16	4	4	1.0000000
3L	20018694	20018698	2	4	4	1.0000000
3L	20018762	20018766	0	0	4	0.0000000
3L	20018802	20018806	172	4	4	1.0000000
3L	20019099	20019103	170	4	4	1.0000000
3L	20019278	20019282	0	0	4	0.0000000
3L	20019411	20019415	85	4	4	1.0000000
3L	20020002	20020006	100	4	4	1.0000000
3L	20020041	20020045	0	0	4	0.0000000
3L	20020086	20020090	0	0	4	0.0000000
3L	20020095	20020099	39	4	4	1.0000000
3L	20020557	20020561	26	4	4	1.0000000
3L	20020658	20020662	97	4	4	1.0000000
3L	20021189	20021193	108	4	4	1.0000000
3L	20021331	20021335	0	0	4	0.0000000
3L	20021351	20021355	2	3	4	0.7500000
3L	20021516	20021520	4	4	4	1.0000000
3L	20021642	20021646	183	4	4	1.0000000
3L	20022033	20022037	219	4	4	1.0000000
3L	20022070	20022074	19	4	4	1.0000000
3L	20022392	20022396	19	4	4	1.0000000
3L	20022507	20022511	3	3	4	0.7500000
3L	20022572	20022576	104	4	4	1.0000000
3L	20023467	20023471	145	4	4	1.0000000
3L	20023507	20023511	1	4	4	1.0000000
3L	20023564	20023568	12	4	4	1.0000000
3L	20024141	20024145	24	4	4	1.0000000
3L	20024396	20024400	21	4	4	1.0000000
3L	20024936	20024940	44	4	4	1.0000000
3L	20025243	20025247	119	4	4	1.0000000
3L	20025901	20025905	118	4	4	1.0000000
3L	20026159	20026163	146	4	4	1.0000000
3L	20026551	20026555	142	4	4	1.0000000
3L	20026671	20026675	1	1	4	0.2500000
3L	20026735	20026739	3	4	4	1.0000000
3L	20027010	20027014	4	1	4	0.2500000
3L	20027139	20027143	0	0	4	0.0000000
3L	20027284	20027288	1	4	4	1.0000000
3L	20027440	20027444	41	4	4	1.0000000
3L	20027748	20027752	44	4	4	1.0000000
3L	20028008	20028012	66	4	4	1.0000000
3L	20028502	20028506	55	4	4	1.0000000
3L	20028682	20028686	2	4	4	1.0000000
3L	20028882	20028886	1	1	4	0.2500000
3L	20028910	20028914	0	0	4	0.0000000
3L	20029028	20029032	8	4	4	1.0000000
3L	20029975	20029979	7	4	4	1.0000000
3L	20030189	20030193	72	4	4	1.0000000
3L	20031341	20031345	33	4	4	1.0000000
3L	20031654	20031658	164	4	4	1.0000000
3L	20032405	20032409	148	4	4	1.0000000
3L	20033482	20033486	12	1	4	0.2500000
3L	20033565	20033569	0	0	4	0.0000000
3L	20033739	20033743	98	4	4	1.0000000
3L	20034586	20034590	237	4	4	1.0000000
3L	20035369	20035373	99	4	4	1.0000000
3L	20036984	20036988	3	4	4	1.0000000
3L	20037137	20037141	4	4	4	1.0000000
3L	20037814	20037818	156	4	4	1.0000000
3L	20038169	20038173	119	4	4	1.0000000
3L	20038207	20038211	55	4	4	1.0000000
3L	20039523	20039527	62	4	4	1.0000000
3L	20039541	20039545	78	4	4	1.0000000
3L	20040662	20040666	57	4	4	1.0000000
3L	20041177	20041181	132	4	4	1.0000000
3L	20041918	20041922	143	4	4	1.0000000
3L	20042684	20042688	148	4	4	1.0000000
3L	20044016	20044020	183	4	4	1.0000000
3L	20044524	20044528	233	4	4	1.0000000
3L	20045142	20045146	87	4	4	1.0000000
3L	20045184	20045188	4	4	4	1.0000000
3L	20045284	20045288	2	4	4	1.0000000
3L	20045537	20045541	84	4	4	1.0000000
3L	20045970	20045974	72	4	4	1.0000000
3L	20046164	20046168	1	4	4	1.0000000
3L	20046340	20046344	27	4	4	1.0000000
3L	20047491	20047495	44	4	4	1.0000000
3L	20049050	20049054	28	4	4	1.0000000
3L	20049340	20049344	13	4	4	1.0000000
3L	20054959	20054963	14	4	4	1.0000000
3L	20054965	20054969	64	4	4	1.0000000
3L	20055672	20055676	66	4	4	1.0000000
3L	20055688	20055692	0	0	4	0.0000000
3L	20055694	20055698	0	0	4	0.0000000
3L	20055769	20055773	1	4	4	1.0000000
3L	20055868	20055872	31	4	4	1.0000000
3L	20056759	20056763	122	4	4	1.0000000
3L	20057400	20057404	60	4	4	1.0000000
3L	20057428	20057432	16	4	4	1.0000000
3L	20058108	20058112	26	4	4	1.0000000
3L	20058356	20058360	13	4	4	1.0000000
3L	20058693	20058697	1	4	4	1.0000000
3L	20058920	20058924	8	4	4	1.0000000
3L	20063366	20063370	3	4	4	1.0000000
3L	20065980	20065984	14	4	4	1.0000000
3L	20068175	20068179	43	4	4	1.0000000
3L	20068485	20068489	36	4	4	1.0000000
3L	20068732	20068736	38	4	4	1.0000000
3L	20070429	20070433	48	4	4	1.0000000
3L	20070453	20070457	11	4	4	1.0000000
3L	20070484	20070488	155	4	4	1.0000000
3L	20071344	20071348	197	4	4	1.0000000
3L	20073124	20073128	158	4	4	1.0000000
3L	20074223	20074227	366	4	4	1.0000000
3L	20074627	20074631	325	4	4	1.0000000
3L	20074927	20074931	31	4	4	1.0000000
3L	20074933	20074937	4	4	4	1.0000000
3L	20074962	20074966	3	4	4	1.0000000
3L	20075148	20075152	2	4	4	1.0000000
3L	20075217	20075221	0	0	4	0.0000000
3L	20075372	20075376	0	0	4	0.0000000
3L	20075434	20075438	25	4	4	1.0000000
3L	20075747	20075751	24	4	4	1.0000000
3L	20077054	20077058	91	4	4	1.0000000
3L	20077350	20077354	102	4	4	1.0000000
3L	20077512	20077516	133	4	4	1.0000000
3L	20078522	20078526	103	4	4	1.0000000
3L	20078606	20078610	112	4	4	1.0000000
3L	20079171	20079175	205	4	4	1.0000000
3L	20079774	20079778	131	4	4	1.0000000
3L	20079996	20080000	74	4	4	1.0000000
3L	20081140	20081144	90	4	4	1.0000000
3L	20081148	20081152	12	4	4	1.0000000
3L	20081156	20081160	151	4	4	1.0000000
3L	20081647	20081651	80	4	4	1.0000000
3L	20083653	20083657	165	4	4	1.0000000
3L	20084267	20084271	122	4	4	1.0000000
3L	20085690	20085694	19	4	4	1.0000000
3L	20087467	20087471	34	4	4	1.0000000
3L	20087616	20087620	22	4	4	1.0000000
3L	20087955	20087959	304	4	4	1.0000000
3L	20088397	20088401	274	4	4	1.0000000
3L	20089401	20089405	28	4	4	1.0000000
3L	20090726	20090730	36	4	4	1.0000000
3L	20090781	20090785	33	4	4	1.0000000
3L	20092358	20092362	28	4	4	1.0000000
3L	20093789	20093793	50	4	4	1.0000000
3L	20094143	20094147	43	4	4	1.0000000
3L	20094294	20094298	73	4	4	1.0000000
3L	20094680	20094684	83	4	4	1.0000000
3L	20096930	20096934	46	4	4	1.0000000
3L	20097711	20097715	53	4	4	1.0000000
3L	20097905	20097909	1	4	4	1.0000000
3L	20098006	20098010	0	0	4	0.0000000
3L	20098168	20098172	82	4	4	1.0000000
3L	20098485	20098489	15	4	4	1.0000000
3L	20098502	20098506	142	4	4	1.0000000
3L	20099098	20099102	141	4	4	1.0000000
3L	20099227	20099231	1	1	4	0.2500000
3L	20099344	20099348	2	4	4	1.0000000
3L	20099374	20099378	71	4	4	1.0000000
3L	20100575	20100579	117	4	4	1.0000000
3L	20100603	20100607	1	4	4	1.0000000
3L	20100658	20100662	1	4	4	1.0000000
3L	20100747	20100751	1	4	4	1.0000000
3L	20101436	20101440	1	3	4	0.7500000
3L	20101582	20101586	95	4	4	1.0000000
3L	20102005	20102009	748	4	4	1.0000000
3L	20102487	20102491	807	4	4	1.0000000
3L	20102680	20102684	2	4	4	1.0000000
3L	20102858	20102862	0	0	4	0.0000000
3L	20103182	20103186	0	0	4	0.0000000
3L	20103379	20103383	1	4	4	1.0000000
```
