## Supplementary Data 4 for "Targeted molecular profiling of rare cell populations identifies olfactory sensory neuron fate and wiring determinants": DAM-ext300_TaDa_IR64a_R3_coverage.bed (part 11 of 15)

```
3R	20921506	20921510	66	4	4	1.0000000
3R	20921756	20921760	141	4	4	1.0000000
3R	20922162	20922166	152	4	4	1.0000000
3R	20922425	20922429	23	4	4	1.0000000
3R	20924643	20924647	68	4	4	1.0000000
3R	20925653	20925657	23	4	4	1.0000000
3R	20925659	20925663	42	4	4	1.0000000
3R	20926163	20926167	46	4	4	1.0000000
3R	20926203	20926207	0	0	4	0.0000000
3R	20926343	20926347	1	4	4	1.0000000
3R	20926447	20926451	1	1	4	0.2500000
3R	20926477	20926481	11	4	4	1.0000000
3R	20926912	20926916	94	4	4	1.0000000
3R	20927347	20927351	78	4	4	1.0000000
3R	20927517	20927521	84	4	4	1.0000000
3R	20928432	20928436	159	4	4	1.0000000
3R	20928927	20928931	40	4	4	1.0000000
3R	20929763	20929767	38	4	4	1.0000000
3R	20930043	20930047	4	4	4	1.0000000
3R	20930093	20930097	1	4	4	1.0000000
3R	20930179	20930183	1	1	4	0.2500000
3R	20930300	20930304	8	4	4	1.0000000
3R	20931158	20931162	128	4	4	1.0000000
3R	20932235	20932239	317	4	4	1.0000000
3R	20932880	20932884	429	4	4	1.0000000
3R	20933231	20933235	289	4	4	1.0000000
3R	20933708	20933712	96	4	4	1.0000000
3R	20935560	20935564	20	4	4	1.0000000
3R	20936237	20936241	111	4	4	1.0000000
3R	20936934	20936938	293	4	4	1.0000000
3R	20939235	20939239	6	4	4	1.0000000
3R	20939812	20939816	35	4	4	1.0000000
3R	20941284	20941288	20	4	4	1.0000000
3R	20941936	20941940	17	4	4	1.0000000
3R	20942348	20942352	320	4	4	1.0000000
3R	20942799	20942803	512	4	4	1.0000000
3R	20943218	20943222	156	4	4	1.0000000
3R	20943494	20943498	2	4	4	1.0000000
3R	20946112	20946116	96	4	4	1.0000000
3R	20947446	20947450	79	4	4	1.0000000
3R	20947634	20947638	18	1	4	0.2500000
3R	20947724	20947728	57	3	4	0.7500000
3R	20947970	20947974	54	4	4	1.0000000
3R	20948033	20948037	7	3	4	0.7500000
3R	20948040	20948044	82	4	4	1.0000000
3R	20949241	20949245	64	4	4	1.0000000
3R	20949273	20949277	4	4	4	1.0000000
3R	20951282	20951286	131	4	4	1.0000000
3R	20951713	20951717	381	4	4	1.0000000
3R	20952110	20952114	191	4	4	1.0000000
3R	20952125	20952129	2	4	4	1.0000000
3R	20952213	20952217	394	4	4	1.0000000
3R	20952603	20952607	373	4	4	1.0000000
3R	20952976	20952980	33	4	4	1.0000000
3R	20953013	20953017	3	4	4	1.0000000
3R	20953206	20953210	4	4	4	1.0000000
3R	20953369	20953373	3	4	4	1.0000000
3R	20953480	20953484	98	4	4	1.0000000
3R	20954007	20954011	146	4	4	1.0000000
3R	20954419	20954423	27	4	4	1.0000000
3R	20954451	20954455	140	4	4	1.0000000
3R	20954936	20954940	246	4	4	1.0000000
3R	20955548	20955552	684	4	4	1.0000000
3R	20956070	20956074	722	4	4	1.0000000
3R	20957039	20957043	309	4	4	1.0000000
3R	20957410	20957414	130	4	4	1.0000000
3R	20958006	20958010	287	4	4	1.0000000
3R	20958386	20958390	246	4	4	1.0000000
3R	20958502	20958506	304	4	4	1.0000000
3R	20959318	20959322	359	4	4	1.0000000
3R	20959679	20959683	56	4	4	1.0000000
3R	20959720	20959724	552	4	4	1.0000000
3R	20960431	20960435	586	4	4	1.0000000
3R	20960510	20960514	84	4	4	1.0000000
3R	20960796	20960800	101	4	4	1.0000000
3R	20961398	20961402	151	4	4	1.0000000
3R	20961745	20961749	176	4	4	1.0000000
3R	20963229	20963233	267	4	4	1.0000000
3R	20963772	20963776	146	4	4	1.0000000
3R	20963914	20963918	7	4	4	1.0000000
3R	20964057	20964061	3	4	4	1.0000000
3R	20964223	20964227	2	4	4	1.0000000
3R	20964274	20964278	0	0	4	0.0000000
3R	20964356	20964360	12	4	4	1.0000000
3R	20964593	20964597	12	4	4	1.0000000
3R	20964667	20964671	1	4	4	1.0000000
3R	20964778	20964782	5	4	4	1.0000000
3R	20964994	20964998	5	4	4	1.0000000
3R	20965019	20965023	99	4	4	1.0000000
3R	20965304	20965308	221	4	4	1.0000000
3R	20965583	20965587	118	4	4	1.0000000
3R	20965626	20965630	1	4	4	1.0000000
3R	20965661	20965665	0	0	4	0.0000000
3R	20965669	20965673	3	4	4	1.0000000
3R	20965867	20965871	8	4	4	1.0000000
3R	20965903	20965907	60	4	4	1.0000000
3R	20966385	20966389	52	4	4	1.0000000
3R	20966465	20966469	2	4	4	1.0000000
3R	20966595	20966599	4	4	4	1.0000000
3R	20966798	20966802	4	4	4	1.0000000
3R	20966875	20966879	0	0	4	0.0000000
3R	20966928	20966932	2	4	4	1.0000000
3R	20967023	20967027	102	4	4	1.0000000
3R	20967567	20967571	292	4	4	1.0000000
3R	20968506	20968510	64	4	4	1.0000000
3R	20969253	20969257	5	4	4	1.0000000
3R	20969877	20969881	7	4	4	1.0000000
3R	20969910	20969914	1	4	4	1.0000000
3R	20970001	20970005	43	4	4	1.0000000
3R	20970607	20970611	35	4	4	1.0000000
3R	20970627	20970631	29	4	4	1.0000000
3R	20970945	20970949	24	4	4	1.0000000
3R	20971186	20971190	6	4	4	1.0000000
3R	20971194	20971198	46	4	4	1.0000000
3R	20971867	20971871	87	4	4	1.0000000
3R	20971965	20971969	6	4	4	1.0000000
3R	20972313	20972317	238	4	4	1.0000000
3R	20972764	20972768	270	4	4	1.0000000
3R	20972911	20972915	2	4	4	1.0000000
3R	20973117	20973121	1	1	4	0.2500000
3R	20973196	20973200	0	0	4	0.0000000
3R	20973205	20973209	1	3	4	0.7500000
3R	20973317	20973321	1	4	4	1.0000000
3R	20973367	20973371	3	4	4	1.0000000
3R	20973561	20973565	2	4	4	1.0000000
3R	20973583	20973587	0	0	4	0.0000000
3R	20973588	20973592	0	0	4	0.0000000
3R	20973615	20973619	56	4	4	1.0000000
3R	20974492	20974496	134	4	4	1.0000000
3R	20974964	20974968	264	4	4	1.0000000
3R	20975622	20975626	201	4	4	1.0000000
3R	20975671	20975675	1	4	4	1.0000000
3R	20975768	20975772	0	0	4	0.0000000
3R	20975886	20975890	0	0	4	0.0000000
3R	20976356	20976360	3	4	4	1.0000000
3R	20976560	20976564	408	4	4	1.0000000
3R	20977444	20977448	573	4	4	1.0000000
3R	20977550	20977554	0	0	4	0.0000000
3R	20977690	20977694	67	4	4	1.0000000
3R	20978498	20978502	209	4	4	1.0000000
3R	20979076	20979080	181	4	4	1.0000000
3R	20979596	20979600	36	4	4	1.0000000
3R	20979633	20979637	4	4	4	1.0000000
3R	20979639	20979643	4	4	4	1.0000000
3R	20979655	20979659	38	4	4	1.0000000
3R	20981230	20981234	76	4	4	1.0000000
3R	20982856	20982860	98	4	4	1.0000000
3R	20983098	20983102	170	4	4	1.0000000
3R	20983745	20983749	140	4	4	1.0000000
3R	20984415	20984419	241	4	4	1.0000000
3R	20985713	20985717	125	4	4	1.0000000
3R	20985752	20985756	217	4	4	1.0000000
3R	20986074	20986078	214	4	4	1.0000000
3R	20986260	20986264	331	4	4	1.0000000
3R	20986872	20986876	442	4	4	1.0000000
3R	20987259	20987263	20	4	4	1.0000000
3R	20987317	20987321	11	4	4	1.0000000
3R	20987323	20987327	98	4	4	1.0000000
3R	20987620	20987624	91	4	4	1.0000000
3R	20987863	20987867	100	4	4	1.0000000
3R	20988867	20988871	160	4	4	1.0000000
3R	20989569	20989573	225	4	4	1.0000000
3R	20989865	20989869	115	4	4	1.0000000
3R	20989894	20989898	1	4	4	1.0000000
3R	20989981	20989985	1	1	4	0.2500000
3R	20990095	20990099	2	4	4	1.0000000
3R	20990208	20990212	279	4	4	1.0000000
3R	20990681	20990685	301	4	4	1.0000000
3R	20991070	20991074	68	4	4	1.0000000
3R	20991334	20991338	183	4	4	1.0000000
3R	20992033	20992037	365	4	4	1.0000000
3R	20992611	20992615	351	4	4	1.0000000
3R	20992959	20992963	109	4	4	1.0000000
3R	20992993	20992997	0	0	4	0.0000000
3R	20993132	20993136	0	0	4	0.0000000
3R	20993148	20993152	0	0	4	0.0000000
3R	20993222	20993226	0	0	4	0.0000000
3R	20993265	20993269	0	0	4	0.0000000
3R	20993295	20993299	0	0	4	0.0000000
3R	20993391	20993395	0	0	4	0.0000000
3R	20993409	20993413	3	4	4	1.0000000
3R	20993686	20993690	4	4	4	1.0000000
3R	20993808	20993812	0	0	4	0.0000000
3R	20993830	20993834	0	0	4	0.0000000
3R	20993884	20993888	3	4	4	1.0000000
3R	20994105	20994109	3	4	4	1.0000000
3R	20994192	20994196	0	0	4	0.0000000
3R	20994207	20994211	7	4	4	1.0000000
3R	20994261	20994265	250	4	4	1.0000000
3R	20995022	20995026	476	4	4	1.0000000
3R	20996585	20996589	40	4	4	1.0000000
3R	20996756	20996760	32	4	4	1.0000000
3R	20998222	20998226	39	4	4	1.0000000
3R	20998415	20998419	7	3	4	0.7500000
3R	20998905	20998909	220	4	4	1.0000000
3R	20999220	20999224	103	4	4	1.0000000
3R	21000784	21000788	267	4	4	1.0000000
3R	21001267	21001271	218	4	4	1.0000000
3R	21003756	21003760	96	4	4	1.0000000
3R	21004918	21004922	217	4	4	1.0000000
3R	21005454	21005458	20	4	4	1.0000000
3R	21005576	21005580	7	4	4	1.0000000
3R	21005776	21005780	28	4	4	1.0000000
3R	21006061	21006065	27	4	4	1.0000000
3R	21006224	21006228	321	4	4	1.0000000
3R	21006710	21006714	285	4	4	1.0000000
3R	21006944	21006948	108	4	4	1.0000000
3R	21007219	21007223	182	4	4	1.0000000
3R	21008158	21008162	142	4	4	1.0000000
3R	21009287	21009291	1	1	4	0.2500000
3R	21009292	21009296	0	0	4	0.0000000
3R	21009458	21009462	0	0	4	0.0000000
3R	21009462	21009466	0	0	4	0.0000000
3R	21009558	21009562	0	0	4	0.0000000
3R	21009562	21009566	0	0	4	0.0000000
3R	21009611	21009615	4	3	4	0.7500000
3R	21010039	21010043	57	4	4	1.0000000
3R	21010044	21010048	6	4	4	1.0000000
3R	21010049	21010053	4	4	4	1.0000000
3R	21010054	21010058	3	4	4	1.0000000
3R	21010074	21010078	3	4	4	1.0000000
3R	21010079	21010083	3	4	4	1.0000000
3R	21010095	21010099	22	4	4	1.0000000
3R	21010375	21010379	100	4	4	1.0000000
3R	21011249	21011253	91	4	4	1.0000000
3R	21011316	21011320	26	4	4	1.0000000
3R	21011331	21011335	186	4	4	1.0000000
3R	21012431	21012435	190	4	4	1.0000000
3R	21013022	21013026	111	4	4	1.0000000
3R	21013172	21013176	3	4	4	1.0000000
3R	21013467	21013471	3	4	4	1.0000000
3R	21013722	21013726	102	4	4	1.0000000
3R	21014536	21014540	125	4	4	1.0000000
3R	21015319	21015323	1	1	4	0.2500000
3R	21015371	21015375	0	0	4	0.0000000
3R	21015379	21015383	1	4	4	1.0000000
3R	21015507	21015511	3	4	4	1.0000000
3R	21015654	21015658	2	4	4	1.0000000
3R	21015658	21015662	2	4	4	1.0000000
3R	21015807	21015811	177	4	4	1.0000000
3R	21016389	21016393	200	4	4	1.0000000
3R	21016546	21016550	126	4	4	1.0000000
3R	21017538	21017542	820	4	4	1.0000000
3R	21017949	21017953	617	4	4	1.0000000
3R	21018015	21018019	55	4	4	1.0000000
3R	21018488	21018492	49	4	4	1.0000000
3R	21018553	21018557	0	0	4	0.0000000
3R	21018573	21018577	1	3	4	0.7500000
3R	21018733	21018737	1	4	4	1.0000000
3R	21018873	21018877	289	4	4	1.0000000
3R	21019540	21019544	331	4	4	1.0000000
3R	21019838	21019842	56	4	4	1.0000000
3R	21020043	21020047	117	4	4	1.0000000
3R	21020650	21020654	154	4	4	1.0000000
3R	21020862	21020866	160	4	4	1.0000000
3R	21021250	21021254	174	4	4	1.0000000
3R	21021258	21021262	2	4	4	1.0000000
3R	21021490	21021494	3	4	4	1.0000000
3R	21021536	21021540	1	1	4	0.2500000
3R	21021682	21021686	17	4	4	1.0000000
3R	21022629	21022633	345	4	4	1.0000000
3R	21023165	21023169	316	4	4	1.0000000
3R	21023983	21023987	200	4	4	1.0000000
3R	21023999	21024003	6	3	4	0.7500000
3R	21024007	21024011	10	4	4	1.0000000
3R	21024028	21024032	148	4	4	1.0000000
3R	21025051	21025055	165	4	4	1.0000000
3R	21025158	21025162	2	1	4	0.2500000
3R	21025299	21025303	0	0	4	0.0000000
3R	21025372	21025376	0	0	4	0.0000000
3R	21025459	21025463	0	0	4	0.0000000
3R	21025509	21025513	0	0	4	0.0000000
3R	21025643	21025647	217	4	4	1.0000000
3R	21026400	21026404	193	4	4	1.0000000
3R	21026567	21026571	0	0	4	0.0000000
3R	21026636	21026640	5	4	4	1.0000000
3R	21026865	21026869	15	4	4	1.0000000
3R	21027224	21027228	20	4	4	1.0000000
3R	21027290	21027294	0	0	4	0.0000000
3R	21027312	21027316	2	4	4	1.0000000
3R	21027495	21027499	3	4	4	1.0000000
3R	21027873	21027877	73	4	4	1.0000000
3R	21028022	21028026	3	1	4	0.2500000
3R	21028130	21028134	0	0	4	0.0000000
3R	21028149	21028153	4	4	4	1.0000000
3R	21028365	21028369	52	4	4	1.0000000
3R	21028834	21028838	36	4	4	1.0000000
3R	21028876	21028880	12	4	4	1.0000000
3R	21028971	21028975	0	0	4	0.0000000
3R	21028996	21029000	0	0	4	0.0000000
3R	21029025	21029029	0	0	4	0.0000000
3R	21029046	21029050	0	0	4	0.0000000
3R	21029085	21029089	0	0	4	0.0000000
3R	21029182	21029186	0	0	4	0.0000000
3R	21029209	21029213	0	0	4	0.0000000
3R	21029309	21029313	1	4	4	1.0000000
3R	21029497	21029501	1	1	4	0.2500000
3R	21029501	21029505	0	0	4	0.0000000
3R	21029518	21029522	1	4	4	1.0000000
3R	21029560	21029564	1	4	4	1.0000000
3R	21029626	21029630	1	1	4	0.2500000
3R	21029656	21029660	99	4	4	1.0000000
3R	21030063	21030067	134	4	4	1.0000000
3R	21030289	21030293	47	4	4	1.0000000
3R	21030320	21030324	0	0	4	0.0000000
3R	21030353	21030357	0	0	4	0.0000000
3R	21030415	21030419	1	3	4	0.7500000
3R	21030583	21030587	1	4	4	1.0000000
3R	21030746	21030750	0	0	4	0.0000000
3R	21030775	21030779	0	0	4	0.0000000
3R	21030833	21030837	52	4	4	1.0000000
3R	21031201	21031205	56	4	4	1.0000000
3R	21031414	21031418	2	1	4	0.2500000
3R	21031441	21031445	20	4	4	1.0000000
3R	21031734	21031738	20	4	4	1.0000000
3R	21031853	21031857	0	0	4	0.0000000
3R	21031928	21031932	0	0	4	0.0000000
3R	21032114	21032118	3	4	4	1.0000000
3R	21032314	21032318	3	4	4	1.0000000
3R	21032353	21032357	0	0	4	0.0000000
3R	21032482	21032486	4	4	4	1.0000000
3R	21032731	21032735	5	4	4	1.0000000
3R	21032889	21032893	1	4	4	1.0000000
3R	21033111	21033115	1	1	4	0.2500000
3R	21033196	21033200	0	0	4	0.0000000
3R	21033213	21033217	2	4	4	1.0000000
3R	21033356	21033360	2	1	4	0.2500000
3R	21033551	21033555	5	4	4	1.0000000
3R	21033779	21033783	5	4	4	1.0000000
3R	21033889	21033893	0	0	4	0.0000000
3R	21033911	21033915	0	0	4	0.0000000
3R	21033925	21033929	0	0	4	0.0000000
3R	21033946	21033950	11	4	4	1.0000000
3R	21034219	21034223	12	4	4	1.0000000
3R	21034258	21034262	0	0	4	0.0000000
3R	21034399	21034403	0	0	4	0.0000000
3R	21034451	21034455	0	0	4	0.0000000
3R	21034527	21034531	0	0	4	0.0000000
3R	21034579	21034583	6	4	4	1.0000000
3R	21034814	21034818	21	4	4	1.0000000
3R	21035143	21035147	23	4	4	1.0000000
3R	21035377	21035381	6	4	4	1.0000000
3R	21035519	21035523	2	4	4	1.0000000
3R	21035526	21035530	40	4	4	1.0000000
3R	21035868	21035872	18	4	4	1.0000000
3R	21036152	21036156	6	4	4	1.0000000
3R	21036257	21036261	0	0	4	0.0000000
3R	21036264	21036268	8	4	4	1.0000000
3R	21036458	21036462	14	4	4	1.0000000
3R	21036468	21036472	62	4	4	1.0000000
3R	21037745	21037749	57	4	4	1.0000000
3R	21037814	21037818	60	4	4	1.0000000
3R	21038210	21038214	79	4	4	1.0000000
3R	21038240	21038244	0	0	4	0.0000000
3R	21038261	21038265	0	0	4	0.0000000
3R	21038299	21038303	0	0	4	0.0000000
3R	21038306	21038310	0	0	4	0.0000000
3R	21038332	21038336	0	0	4	0.0000000
3R	21038380	21038384	0	0	4	0.0000000
3R	21038449	21038453	0	0	4	0.0000000
3R	21038549	21038553	0	0	4	0.0000000
3R	21038614	21038618	0	0	4	0.0000000
3R	21038623	21038627	0	0	4	0.0000000
3R	21038704	21038708	2	4	4	1.0000000
3R	21038864	21038868	2	4	4	1.0000000
3R	21038885	21038889	1	4	4	1.0000000
3R	21038911	21038915	0	0	4	0.0000000
3R	21038996	21039000	0	0	4	0.0000000
3R	21039031	21039035	0	0	4	0.0000000
3R	21039168	21039172	0	0	4	0.0000000
3R	21039249	21039253	0	0	4	0.0000000
3R	21039260	21039264	0	0	4	0.0000000
3R	21039288	21039292	0	0	4	0.0000000
3R	21039370	21039374	0	0	4	0.0000000
3R	21039426	21039430	0	0	4	0.0000000
3R	21039512	21039516	0	0	4	0.0000000
3R	21039549	21039553	0	0	4	0.0000000
3R	21039621	21039625	0	0	4	0.0000000
3R	21039666	21039670	14	4	4	1.0000000
3R	21039951	21039955	15	4	4	1.0000000
3R	21039962	21039966	0	0	4	0.0000000
3R	21040012	21040016	2	3	4	0.7500000
3R	21040176	21040180	8	4	4	1.0000000
3R	21040185	21040189	227	4	4	1.0000000
3R	21040627	21040631	223	4	4	1.0000000
3R	21040654	21040658	7	4	4	1.0000000
3R	21040675	21040679	93	4	4	1.0000000
3R	21041815	21041819	102	4	4	1.0000000
3R	21041864	21041868	8	4	4	1.0000000
3R	21042076	21042080	23	4	4	1.0000000
3R	21042361	21042365	130	4	4	1.0000000
3R	21043020	21043024	147	4	4	1.0000000
3R	21044710	21044714	1	4	4	1.0000000
3R	21044924	21044928	4	4	4	1.0000000
3R	21045136	21045140	4	4	4	1.0000000
3R	21045201	21045205	741	4	4	1.0000000
3R	21045712	21045716	646	4	4	1.0000000
3R	21045757	21045761	325	4	4	1.0000000
3R	21045907	21045911	684	4	4	1.0000000
3R	21046592	21046596	547	4	4	1.0000000
3R	21046633	21046637	2	4	4	1.0000000
3R	21046721	21046725	1	1	4	0.2500000
3R	21046936	21046940	3	4	4	1.0000000
3R	21046944	21046948	30	4	4	1.0000000
3R	21047528	21047532	46	4	4	1.0000000
3R	21047721	21047725	5	4	4	1.0000000
3R	21047856	21047860	17	4	4	1.0000000
3R	21048143	21048147	14	4	4	1.0000000
3R	21048326	21048330	0	0	4	0.0000000
3R	21048343	21048347	0	0	4	0.0000000
3R	21048362	21048366	0	0	4	0.0000000
3R	21048371	21048375	0	0	4	0.0000000
3R	21048398	21048402	0	0	4	0.0000000
3R	21048407	21048411	0	0	4	0.0000000
3R	21048496	21048500	15	4	4	1.0000000
3R	21049036	21049040	10	4	4	1.0000000
3R	21049056	21049060	0	0	4	0.0000000
3R	21049118	21049122	0	0	4	0.0000000
3R	21049183	21049187	0	0	4	0.0000000
3R	21049225	21049229	0	0	4	0.0000000
3R	21049236	21049240	0	0	4	0.0000000
3R	21049329	21049333	0	0	4	0.0000000
3R	21049437	21049441	2	4	4	1.0000000
3R	21049554	21049558	3	4	4	1.0000000
3R	21049611	21049615	29	4	4	1.0000000
3R	21049878	21049882	49	4	4	1.0000000
3R	21050158	21050162	41	4	4	1.0000000
3R	21050409	21050413	40	4	4	1.0000000
3R	21050452	21050456	41	4	4	1.0000000
3R	21050818	21050822	146	4	4	1.0000000
3R	21051150	21051154	96	4	4	1.0000000
3R	21051870	21051874	80	4	4	1.0000000
3R	21053412	21053416	48	4	4	1.0000000
3R	21053450	21053454	2	4	4	1.0000000
3R	21053637	21053641	2	4	4	1.0000000
3R	21053642	21053646	6	4	4	1.0000000
3R	21053844	21053848	69	4	4	1.0000000
3R	21056318	21056322	40	4	4	1.0000000
3R	21056331	21056335	3	4	4	1.0000000
3R	21057366	21057370	24	4	4	1.0000000
3R	21057686	21057690	36	4	4	1.0000000
3R	21057843	21057847	6	4	4	1.0000000
3R	21058074	21058078	5	4	4	1.0000000
3R	21058205	21058209	1	1	4	0.2500000
3R	21058408	21058412	5	4	4	1.0000000
3R	21060783	21060787	146	4	4	1.0000000
3R	21061223	21061227	492	4	4	1.0000000
3R	21061769	21061773	293	4	4	1.0000000
3R	21061787	21061791	162	4	4	1.0000000
3R	21061792	21061796	163	4	4	1.0000000
3R	21062312	21062316	129	4	4	1.0000000
3R	21062330	21062334	3	4	4	1.0000000
3R	21062344	21062348	10	4	4	1.0000000
3R	21062590	21062594	206	4	4	1.0000000
3R	21063076	21063080	334	4	4	1.0000000
3R	21063461	21063465	118	4	4	1.0000000
3R	21063491	21063495	4	4	4	1.0000000
3R	21063602	21063606	3	4	4	1.0000000
3R	21063761	21063765	0	0	4	0.0000000
3R	21063791	21063795	0	0	4	0.0000000
3R	21063929	21063933	0	0	4	0.0000000
3R	21063939	21063943	0	0	4	0.0000000
3R	21063985	21063989	7	4	4	1.0000000
3R	21064245	21064249	12	4	4	1.0000000
3R	21064331	21064335	33	4	4	1.0000000
3R	21064620	21064624	32	4	4	1.0000000
3R	21064626	21064630	2	4	4	1.0000000
3R	21064978	21064982	15	4	4	1.0000000
3R	21066882	21066886	107	4	4	1.0000000
3R	21067582	21067586	98	4	4	1.0000000
3R	21068092	21068096	30	4	4	1.0000000
3R	21068101	21068105	3	4	4	1.0000000
3R	21068175	21068179	1	4	4	1.0000000
3R	21068211	21068215	0	0	4	0.0000000
3R	21068250	21068254	1	4	4	1.0000000
3R	21068391	21068395	16	4	4	1.0000000
3R	21068643	21068647	15	4	4	1.0000000
3R	21068649	21068653	1	4	4	1.0000000
3R	21068679	21068683	3	4	4	1.0000000
3R	21068856	21068860	3	4	4	1.0000000
3R	21068922	21068926	0	0	4	0.0000000
3R	21068949	21068953	0	0	4	0.0000000
3R	21068953	21068957	1	4	4	1.0000000
3R	21069012	21069016	52	4	4	1.0000000
3R	21069949	21069953	6	1	4	0.2500000
3R	21069998	21070002	0	0	4	0.0000000
3R	21070122	21070126	30	4	4	1.0000000
3R	21070709	21070713	33	4	4	1.0000000
3R	21070791	21070795	6	4	4	1.0000000
3R	21071026	21071030	23	4	4	1.0000000
3R	21071297	21071301	22	4	4	1.0000000
3R	21071330	21071334	0	0	4	0.0000000
3R	21071461	21071465	0	0	4	0.0000000
3R	21071539	21071543	3	4	4	1.0000000
3R	21071678	21071682	53	4	4	1.0000000
3R	21071961	21071965	214	4	4	1.0000000
3R	21072294	21072298	185	4	4	1.0000000
3R	21072318	21072322	5	4	4	1.0000000
3R	21072470	21072474	100	4	4	1.0000000
3R	21072740	21072744	215	4	4	1.0000000
3R	21073086	21073090	110	4	4	1.0000000
3R	21073161	21073165	0	0	4	0.0000000
3R	21073237	21073241	111	4	4	1.0000000
3R	21073869	21073873	76	4	4	1.0000000
3R	21074155	21074159	10	4	4	1.0000000
3R	21074227	21074231	0	0	4	0.0000000
3R	21074245	21074249	1	4	4	1.0000000
3R	21074457	21074461	1	1	4	0.2500000
3R	21074708	21074712	4	4	4	1.0000000
3R	21075057	21075061	81	4	4	1.0000000
3R	21075643	21075647	214	4	4	1.0000000
3R	21075963	21075967	35	4	4	1.0000000
3R	21076053	21076057	0	0	4	0.0000000
3R	21076132	21076136	0	0	4	0.0000000
3R	21076164	21076168	0	0	4	0.0000000
3R	21076170	21076174	1	4	4	1.0000000
3R	21076326	21076330	106	4	4	1.0000000
3R	21076984	21076988	130	4	4	1.0000000
3R	21077070	21077074	7	4	4	1.0000000
3R	21077288	21077292	203	4	4	1.0000000
3R	21077543	21077547	245	4	4	1.0000000
3R	21077866	21077870	257	4	4	1.0000000
3R	21078102	21078106	127	4	4	1.0000000
3R	21078597	21078601	138	4	4	1.0000000
3R	21078657	21078661	3	4	4	1.0000000
3R	21079012	21079016	6	4	4	1.0000000
3R	21079250	21079254	6	4	4	1.0000000
3R	21079351	21079355	4	4	4	1.0000000
3R	21079826	21079830	20	4	4	1.0000000
3R	21080223	21080227	7	4	4	1.0000000
3R	21080346	21080350	0	0	4	0.0000000
3R	21080448	21080452	0	0	4	0.0000000
3R	21080501	21080505	0	0	4	0.0000000
3R	21080603	21080607	0	0	4	0.0000000
3R	21080744	21080748	83	4	4	1.0000000
3R	21081130	21081134	98	4	4	1.0000000
3R	21081254	21081258	34	4	4	1.0000000
3R	21082369	21082373	335	4	4	1.0000000
3R	21082938	21082942	243	4	4	1.0000000
3R	21083207	21083211	4	4	4	1.0000000
3R	21083548	21083552	171	4	4	1.0000000
3R	21083929	21083933	173	4	4	1.0000000
3R	21083940	21083944	10	4	4	1.0000000
3R	21084184	21084188	9	4	4	1.0000000
3R	21084232	21084236	0	0	4	0.0000000
3R	21084385	21084389	3	4	4	1.0000000
3R	21084599	21084603	11	4	4	1.0000000
3R	21084783	21084787	10	4	4	1.0000000
3R	21084876	21084880	25	4	4	1.0000000
3R	21085234	21085238	29	4	4	1.0000000
3R	21085247	21085251	14	4	4	1.0000000
3R	21085659	21085663	21	4	4	1.0000000
3R	21085901	21085905	11	4	4	1.0000000
3R	21086087	21086091	13	4	4	1.0000000
3R	21086151	21086155	14	4	4	1.0000000
3R	21086194	21086198	95	4	4	1.0000000
3R	21086853	21086857	85	4	4	1.0000000
3R	21087173	21087177	128	4	4	1.0000000
3R	21087662	21087666	305	4	4	1.0000000
3R	21088324	21088328	129	4	4	1.0000000
3R	21088384	21088388	0	0	4	0.0000000
3R	21088515	21088519	91	4	4	1.0000000
3R	21088837	21088841	83	4	4	1.0000000
3R	21088899	21088903	158	4	4	1.0000000
3R	21089445	21089449	137	4	4	1.0000000
3R	21089626	21089630	0	0	4	0.0000000
3R	21089887	21089891	63	4	4	1.0000000
3R	21089895	21089899	76	4	4	1.0000000
3R	21090768	21090772	141	4	4	1.0000000
3R	21091493	21091497	140	4	4	1.0000000
3R	21091626	21091630	250	4	4	1.0000000
3R	21091918	21091922	145	4	4	1.0000000
3R	21092039	21092043	3	4	4	1.0000000
3R	21092214	21092218	2	4	4	1.0000000
3R	21092240	21092244	1	4	4	1.0000000
3R	21092347	21092351	1	1	4	0.2500000
3R	21092364	21092368	168	4	4	1.0000000
3R	21092705	21092709	176	4	4	1.0000000
3R	21092830	21092834	2	4	4	1.0000000
3R	21093022	21093026	2	1	4	0.2500000
3R	21093182	21093186	2	4	4	1.0000000
3R	21094239	21094243	2	4	4	1.0000000
3R	21096099	21096103	4	4	4	1.0000000
3R	21096212	21096216	58	4	4	1.0000000
3R	21097762	21097766	353	4	4	1.0000000
3R	21098734	21098738	188	4	4	1.0000000
3R	21098916	21098920	4	4	4	1.0000000
3R	21099068	21099072	1	4	4	1.0000000
3R	21099126	21099130	0	0	4	0.0000000
3R	21099144	21099148	0	0	4	0.0000000
3R	21099172	21099176	0	0	4	0.0000000
3R	21099294	21099298	14	4	4	1.0000000
3R	21099870	21099874	70	4	4	1.0000000
3R	21099885	21099889	0	0	4	0.0000000
3R	21099929	21099933	0	0	4	0.0000000
3R	21100097	21100101	1	3	4	0.7500000
3R	21100239	21100243	3	4	4	1.0000000
3R	21100299	21100303	9	4	4	1.0000000
3R	21100614	21100618	3	4	4	1.0000000
3R	21100650	21100654	0	0	4	0.0000000
3R	21100701	21100705	0	0	4	0.0000000
3R	21100757	21100761	0	0	4	0.0000000
3R	21100773	21100777	2	3	4	0.7500000
3R	21100976	21100980	1	4	4	1.0000000
3R	21101010	21101014	1	3	4	0.7500000
3R	21101226	21101230	1	4	4	1.0000000
3R	21101292	21101296	239	4	4	1.0000000
3R	21101641	21101645	481	4	4	1.0000000
3R	21102062	21102066	117	4	4	1.0000000
3R	21102146	21102150	32	4	4	1.0000000
3R	21102535	21102539	12	4	4	1.0000000
3R	21102698	21102702	1	1	4	0.2500000
3R	21102709	21102713	0	0	4	0.0000000
3R	21102771	21102775	1	4	4	1.0000000
3R	21102890	21102894	3	4	4	1.0000000
3R	21103005	21103009	704	4	4	1.0000000
3R	21103420	21103424	731	4	4	1.0000000
3R	21103463	21103467	2	4	4	1.0000000
3R	21103562	21103566	7	4	4	1.0000000
3R	21103804	21103808	15	4	4	1.0000000
3R	21103997	21104001	6	4	4	1.0000000
3R	21104153	21104157	1	4	4	1.0000000
3R	21104242	21104246	2	4	4	1.0000000
3R	21104479	21104483	60	4	4	1.0000000
3R	21104828	21104832	62	4	4	1.0000000
3R	21104926	21104930	637	4	4	1.0000000
3R	21105575	21105579	577	4	4	1.0000000
3R	21105781	21105785	11	4	4	1.0000000
3R	21105842	21105846	2	3	4	0.7500000
3R	21106034	21106038	7	4	4	1.0000000
3R	21106199	21106203	393	4	4	1.0000000
3R	21106646	21106650	372	4	4	1.0000000
3R	21106757	21106761	2	4	4	1.0000000
3R	21106823	21106827	0	0	4	0.0000000
3R	21106874	21106878	0	0	4	0.0000000
3R	21106976	21106980	37	4	4	1.0000000
3R	21107075	21107079	136	4	4	1.0000000
3R	21107511	21107515	132	4	4	1.0000000
3R	21107531	21107535	2	4	4	1.0000000
3R	21107562	21107566	1	4	4	1.0000000
3R	21107679	21107683	1	1	4	0.2500000
3R	21107688	21107692	93	4	4	1.0000000
3R	21107824	21107828	125	4	4	1.0000000
3R	21108744	21108748	95	4	4	1.0000000
3R	21108879	21108883	5	4	4	1.0000000
3R	21108918	21108922	136	4	4	1.0000000
3R	21109269	21109273	155	4	4	1.0000000
3R	21109543	21109547	29	4	4	1.0000000
3R	21109769	21109773	577	4	4	1.0000000
3R	21110065	21110069	560	4	4	1.0000000
3R	21110166	21110170	1	1	4	0.2500000
3R	21110275	21110279	0	0	4	0.0000000
3R	21110306	21110310	37	4	4	1.0000000
3R	21110637	21110641	5	4	4	1.0000000
3R	21110741	21110745	0	0	4	0.0000000
3R	21110855	21110859	23	3	4	0.7500000
3R	21111889	21111893	149	4	4	1.0000000
3R	21111903	21111907	16	4	4	1.0000000
3R	21112281	21112285	524	4	4	1.0000000
3R	21113032	21113036	154	4	4	1.0000000
3R	21115145	21115149	0	0	4	0.0000000
3R	21115251	21115255	0	0	4	0.0000000
3R	21115278	21115282	0	0	4	0.0000000
3R	21115285	21115289	10	4	4	1.0000000
3R	21115503	21115507	20	4	4	1.0000000
3R	21115726	21115730	247	4	4	1.0000000
3R	21116259	21116263	233	4	4	1.0000000
3R	21116371	21116375	90	4	4	1.0000000
3R	21116724	21116728	108	4	4	1.0000000
3R	21116758	21116762	175	4	4	1.0000000
3R	21117236	21117240	164	4	4	1.0000000
3R	21117486	21117490	28	4	4	1.0000000
3R	21117726	21117730	10	4	4	1.0000000
3R	21117744	21117748	1	4	4	1.0000000
3R	21117798	21117802	199	4	4	1.0000000
3R	21118289	21118293	154	4	4	1.0000000
3R	21118391	21118395	36	4	4	1.0000000
3R	21119460	21119464	32	4	4	1.0000000
3R	21119466	21119470	3	4	4	1.0000000
3R	21119472	21119476	2	4	4	1.0000000
3R	21119533	21119537	2	4	4	1.0000000
3R	21119642	21119646	2	4	4	1.0000000
3R	21119684	21119688	164	4	4	1.0000000
3R	21120072	21120076	145	4	4	1.0000000
3R	21120076	21120080	28	4	4	1.0000000
3R	21120084	21120088	8	4	4	1.0000000
3R	21120368	21120372	6	2	4	0.5000000
3R	21120520	21120524	0	0	4	0.0000000
3R	21120543	21120547	29	4	4	1.0000000
3R	21120802	21120806	82	4	4	1.0000000
3R	21121070	21121074	53	4	4	1.0000000
3R	21121101	21121105	3	4	4	1.0000000
3R	21121290	21121294	56	4	4	1.0000000
3R	21121589	21121593	51	4	4	1.0000000
3R	21121682	21121686	0	0	4	0.0000000
3R	21121811	21121815	0	0	4	0.0000000
3R	21121950	21121954	0	0	4	0.0000000
3R	21121984	21121988	0	0	4	0.0000000
3R	21122094	21122098	0	0	4	0.0000000
3R	21122101	21122105	137	4	4	1.0000000
3R	21122578	21122582	322	4	4	1.0000000
3R	21124117	21124121	394	4	4	1.0000000
3R	21124895	21124899	206	4	4	1.0000000
3R	21125213	21125217	40	4	4	1.0000000
3R	21125512	21125516	39	4	4	1.0000000
3R	21125743	21125747	4	4	4	1.0000000
3R	21125883	21125887	45	4	4	1.0000000
3R	21126900	21126904	541	4	4	1.0000000
3R	21127426	21127430	621	4	4	1.0000000
3R	21127730	21127734	504	4	4	1.0000000
3R	21128469	21128473	498	4	4	1.0000000
3R	21128779	21128783	61	4	4	1.0000000
3R	21128784	21128788	24	4	4	1.0000000
3R	21128854	21128858	133	4	4	1.0000000
3R	21129254	21129258	383	4	4	1.0000000
3R	21129638	21129642	443	4	4	1.0000000
3R	21130629	21130633	180	4	4	1.0000000
3R	21130668	21130672	163	4	4	1.0000000
3R	21131199	21131203	179	4	4	1.0000000
3R	21131329	21131333	1	3	4	0.7500000
3R	21131456	21131460	2	4	4	1.0000000
3R	21131580	21131584	1	4	4	1.0000000
3R	21131613	21131617	143	4	4	1.0000000
3R	21132206	21132210	168	4	4	1.0000000
3R	21132414	21132418	20	4	4	1.0000000
3R	21132570	21132574	353	4	4	1.0000000
3R	21133013	21133017	62	4	4	1.0000000
3R	21133103	21133107	4	4	4	1.0000000
3R	21133281	21133285	10	4	4	1.0000000
3R	21133506	21133510	7	4	4	1.0000000
3R	21133539	21133543	1	3	4	0.7500000
3R	21133695	21133699	313	4	4	1.0000000
3R	21134358	21134362	303	4	4	1.0000000
3R	21134479	21134483	391	4	4	1.0000000
3R	21134929	21134933	965	4	4	1.0000000
3R	21135337	21135341	537	4	4	1.0000000
3R	21135642	21135646	81	4	4	1.0000000
3R	21135652	21135656	4	4	4	1.0000000
3R	21135783	21135787	0	0	4	0.0000000
3R	21135821	21135825	0	0	4	0.0000000
3R	21135871	21135875	0	0	4	0.0000000
3R	21135985	21135989	0	0	4	0.0000000
3R	21136054	21136058	3	4	4	1.0000000
3R	21136181	21136185	3	4	4	1.0000000
3R	21136187	21136191	1	3	4	0.7500000
3R	21136229	21136233	173	4	4	1.0000000
3R	21136869	21136873	165	4	4	1.0000000
3R	21137031	21137035	1	1	4	0.2500000
3R	21137101	21137105	1	4	4	1.0000000
3R	21137139	21137143	7	4	4	1.0000000
3R	21137361	21137365	10	4	4	1.0000000
3R	21137529	21137533	10	4	4	1.0000000
3R	21137751	21137755	255	4	4	1.0000000
3R	21138792	21138796	271	4	4	1.0000000
3R	21138889	21138893	1	4	4	1.0000000
3R	21138987	21138991	1	1	4	0.2500000
3R	21139100	21139104	0	0	4	0.0000000
3R	21139283	21139287	144	4	4	1.0000000
3R	21140199	21140203	164	4	4	1.0000000
3R	21140312	21140316	15	4	4	1.0000000
3R	21140713	21140717	163	4	4	1.0000000
3R	21141252	21141256	356	4	4	1.0000000
3R	21141740	21141744	140	1	4	0.2500000
3R	21142212	21142216	0	0	4	0.0000000
3R	21142437	21142441	0	0	4	0.0000000
3R	21144390	21144394	0	0	4	0.0000000
3R	21144397	21144401	0	0	4	0.0000000
3R	21144604	21144608	0	0	4	0.0000000
3R	21144730	21144734	0	0	4	0.0000000
3R	21144778	21144782	0	0	4	0.0000000
3R	21144811	21144815	0	0	4	0.0000000
3R	21145290	21145294	0	0	4	0.0000000
3R	21145600	21145604	0	0	4	0.0000000
3R	21145750	21145754	0	0	4	0.0000000
3R	21145859	21145863	0	0	4	0.0000000
3R	21146124	21146128	0	0	4	0.0000000
3R	21146544	21146548	0	0	4	0.0000000
3R	21146679	21146683	0	0	4	0.0000000
3R	21147544	21147548	0	0	4	0.0000000
3R	21148897	21148901	0	0	4	0.0000000
3R	21149042	21149046	0	0	4	0.0000000
3R	21149151	21149155	0	0	4	0.0000000
3R	21149254	21149258	0	0	4	0.0000000
3R	21149356	21149360	0	0	4	0.0000000
3R	21149458	21149462	0	0	4	0.0000000
3R	21149747	21149751	0	0	4	0.0000000
3R	21150428	21150432	144	4	4	1.0000000
3R	21150651	21150655	0	0	4	0.0000000
3R	21150781	21150785	0	0	4	0.0000000
3R	21150826	21150830	46	4	4	1.0000000
3R	21152329	21152333	14	4	4	1.0000000
3R	21154771	21154775	0	0	4	0.0000000
3R	21155421	21155425	319	4	4	1.0000000
3R	21156006	21156010	308	4	4	1.0000000
3R	21156285	21156289	57	4	4	1.0000000
3R	21156672	21156676	65	4	4	1.0000000
3R	21156815	21156819	25	4	4	1.0000000
3R	21157056	21157060	27	4	4	1.0000000
3R	21157167	21157171	94	4	4	1.0000000
3R	21157944	21157948	79	4	4	1.0000000
3R	21158262	21158266	98	4	4	1.0000000
3R	21158482	21158486	1	1	4	0.2500000
3R	21158490	21158494	0	0	4	0.0000000
3R	21158501	21158505	0	0	4	0.0000000
3R	21158510	21158514	0	0	4	0.0000000
3R	21158704	21158708	105	4	4	1.0000000
3R	21159257	21159261	66	4	4	1.0000000
3R	21159356	21159360	1	3	4	0.7500000
3R	21159553	21159557	1	4	4	1.0000000
3R	21159688	21159692	3	4	4	1.0000000
3R	21159826	21159830	36	4	4	1.0000000
3R	21160126	21160130	30	4	4	1.0000000
3R	21160143	21160147	11	4	4	1.0000000
3R	21160243	21160247	2	4	4	1.0000000
3R	21160278	21160282	8	4	4	1.0000000
3R	21160468	21160472	47	4	4	1.0000000
3R	21160757	21160761	39	4	4	1.0000000
3R	21160834	21160838	4	4	4	1.0000000
3R	21161006	21161010	4	4	4	1.0000000
3R	21161152	21161156	64	4	4	1.0000000
3R	21162416	21162420	243	4	4	1.0000000
3R	21163487	21163491	140	4	4	1.0000000
3R	21163495	21163499	101	4	4	1.0000000
3R	21164233	21164237	15	4	4	1.0000000
3R	21164277	21164281	0	0	4	0.0000000
3R	21164336	21164340	0	0	4	0.0000000
3R	21164401	21164405	0	0	4	0.0000000
3R	21164482	21164486	0	0	4	0.0000000
3R	21164566	21164570	0	0	4	0.0000000
3R	21164659	21164663	0	0	4	0.0000000
3R	21164866	21164870	0	0	4	0.0000000
3R	21164907	21164911	0	0	4	0.0000000
3R	21164920	21164924	0	0	4	0.0000000
3R	21164977	21164981	0	0	4	0.0000000
3R	21165040	21165044	4	4	4	1.0000000
3R	21165451	21165455	5	4	4	1.0000000
3R	21165514	21165518	0	0	4	0.0000000
3R	21165537	21165541	0	0	4	0.0000000
3R	21165552	21165556	0	0	4	0.0000000
3R	21165573	21165577	0	0	4	0.0000000
3R	21165619	21165623	6	4	4	1.0000000
3R	21165686	21165690	70	4	4	1.0000000
3R	21166336	21166340	70	4	4	1.0000000
3R	21166384	21166388	0	0	4	0.0000000
3R	21166477	21166481	0	0	4	0.0000000
3R	21166486	21166490	0	0	4	0.0000000
3R	21166602	21166606	138	4	4	1.0000000
3R	21167934	21167938	108	4	4	1.0000000
3R	21168009	21168013	2	3	4	0.7500000
3R	21168144	21168148	266	4	4	1.0000000
3R	21168527	21168531	285	4	4	1.0000000
3R	21168639	21168643	34	4	4	1.0000000
3R	21169910	21169914	172	4	4	1.0000000
3R	21170242	21170246	213	4	4	1.0000000
3R	21171314	21171318	173	4	4	1.0000000
3R	21171370	21171374	302	4	4	1.0000000
3R	21172621	21172625	319	4	4	1.0000000
3R	21173932	21173936	138	4	4	1.0000000
3R	21174237	21174241	18	4	4	1.0000000
3R	21174371	21174375	1	4	4	1.0000000
3R	21174427	21174431	0	0	4	0.0000000
3R	21174448	21174452	0	0	4	0.0000000
3R	21174502	21174506	2	4	4	1.0000000
3R	21174727	21174731	13	4	4	1.0000000
3R	21174762	21174766	19	4	4	1.0000000
3R	21174771	21174775	102	4	4	1.0000000
3R	21175404	21175408	106	4	4	1.0000000
3R	21175604	21175608	17	4	4	1.0000000
3R	21175949	21175953	242	4	4	1.0000000
3R	21177194	21177198	187	4	4	1.0000000
3R	21177418	21177422	2	4	4	1.0000000
3R	21177571	21177575	97	4	4	1.0000000
3R	21178317	21178321	229	4	4	1.0000000
3R	21178678	21178682	90	4	4	1.0000000
3R	21178699	21178703	0	0	4	0.0000000
3R	21178740	21178744	2	3	4	0.7500000
3R	21178910	21178914	2	4	4	1.0000000
3R	21179333	21179337	0	0	4	0.0000000
3R	21179349	21179353	20	4	4	1.0000000
3R	21179724	21179728	147	4	4	1.0000000
3R	21180616	21180620	163	4	4	1.0000000
3R	21180786	21180790	3	4	4	1.0000000
3R	21180869	21180873	33	4	4	1.0000000
3R	21181639	21181643	103	4	4	1.0000000
3R	21182371	21182375	138	4	4	1.0000000
3R	21183410	21183414	215	4	4	1.0000000
3R	21184509	21184513	151	4	4	1.0000000
3R	21184945	21184949	11	4	4	1.0000000
3R	21185946	21185950	132	4	4	1.0000000
3R	21187027	21187031	73	4	4	1.0000000
3R	21187338	21187342	95	4	4	1.0000000
3R	21188182	21188186	68	4	4	1.0000000
3R	21188369	21188373	2	4	4	1.0000000
3R	21188458	21188462	10	4	4	1.0000000
3R	21188924	21188928	20	4	4	1.0000000
3R	21189032	21189036	8	4	4	1.0000000
3R	21189502	21189506	72	4	4	1.0000000
3R	21190185	21190189	52	4	4	1.0000000
3R	21190227	21190231	4	4	4	1.0000000
3R	21190398	21190402	70	4	4	1.0000000
3R	21191282	21191286	94	4	4	1.0000000
3R	21192241	21192245	193	4	4	1.0000000
3R	21192656	21192660	275	4	4	1.0000000
3R	21193593	21193597	67	4	4	1.0000000
3R	21193598	21193602	114	4	4	1.0000000
3R	21194102	21194106	307	4	4	1.0000000
3R	21195241	21195245	94	4	4	1.0000000
3R	21195397	21195401	241	4	4	1.0000000
3R	21196302	21196306	370	4	4	1.0000000
3R	21196861	21196865	224	4	4	1.0000000
3R	21197559	21197563	28	4	4	1.0000000
3R	21197698	21197702	24	4	4	1.0000000
3R	21199414	21199418	147	4	4	1.0000000
3R	21199770	21199774	396	4	4	1.0000000
3R	21200241	21200245	668	4	4	1.0000000
3R	21200262	21200266	62	4	4	1.0000000
3R	21200811	21200815	95	4	4	1.0000000
3R	21201382	21201386	12	4	4	1.0000000
3R	21201441	21201445	146	4	4	1.0000000
3R	21201765	21201769	110	4	4	1.0000000
3R	21201860	21201864	8	4	4	1.0000000
3R	21202112	21202116	6	4	4	1.0000000
3R	21202206	21202210	1	4	4	1.0000000
3R	21202231	21202235	1	4	4	1.0000000
3R	21202311	21202315	13	4	4	1.0000000
3R	21202543	21202547	25	4	4	1.0000000
3R	21202944	21202948	122	4	4	1.0000000
3R	21204357	21204361	248	4	4	1.0000000
3R	21204871	21204875	463	4	4	1.0000000
3R	21205459	21205463	284	4	4	1.0000000
3R	21205992	21205996	2	4	4	1.0000000
3R	21206030	21206034	241	4	4	1.0000000
3R	21207630	21207634	211	4	4	1.0000000
3R	21207660	21207664	154	4	4	1.0000000
3R	21208228	21208232	132	4	4	1.0000000
3R	21208256	21208260	1	4	4	1.0000000
3R	21208270	21208274	5	4	4	1.0000000
3R	21208473	21208477	6	4	4	1.0000000
3R	21208603	21208607	290	4	4	1.0000000
3R	21209136	21209140	269	4	4	1.0000000
3R	21209580	21209584	146	4	4	1.0000000
3R	21209617	21209621	74	4	4	1.0000000
3R	21209897	21209901	113	4	4	1.0000000
3R	21210426	21210430	31	4	4	1.0000000
3R	21210436	21210440	3	4	4	1.0000000
3R	21210658	21210662	2	4	4	1.0000000
3R	21210717	21210721	0	0	4	0.0000000
3R	21210804	21210808	0	0	4	0.0000000
3R	21210841	21210845	0	0	4	0.0000000
3R	21211002	21211006	18	4	4	1.0000000
3R	21211250	21211254	275	4	4	1.0000000
3R	21211608	21211612	252	4	4	1.0000000
3R	21211712	21211716	0	0	4	0.0000000
3R	21211774	21211778	0	0	4	0.0000000
3R	21211866	21211870	0	0	4	0.0000000
3R	21211932	21211936	0	0	4	0.0000000
3R	21212029	21212033	2	4	4	1.0000000
3R	21212123	21212127	3	4	4	1.0000000
3R	21212142	21212146	22	4	4	1.0000000
3R	21213076	21213080	53	4	4	1.0000000
3R	21213309	21213313	26	4	4	1.0000000
3R	21215162	21215166	31	4	4	1.0000000
3R	21215167	21215171	1	4	4	1.0000000
3R	21215206	21215210	12	4	4	1.0000000
3R	21215619	21215623	27	4	4	1.0000000
3R	21215892	21215896	19	4	4	1.0000000
3R	21215934	21215938	106	4	4	1.0000000
3R	21216278	21216282	117	4	4	1.0000000
3R	21216574	21216578	274	4	4	1.0000000
3R	21217099	21217103	281	4	4	1.0000000
3R	21217432	21217436	224	4	4	1.0000000
3R	21217553	21217557	4	4	4	1.0000000
3R	21217752	21217756	2	4	4	1.0000000
3R	21217842	21217846	21	4	4	1.0000000
3R	21218096	21218100	104	4	4	1.0000000
3R	21218410	21218414	90	4	4	1.0000000
3R	21218443	21218447	1	4	4	1.0000000
3R	21218570	21218574	3	4	4	1.0000000
3R	21218603	21218607	5	4	4	1.0000000
3R	21218924	21218928	20	4	4	1.0000000
3R	21219277	21219281	45	4	4	1.0000000
3R	21219443	21219447	4	4	4	1.0000000
3R	21219596	21219600	4	4	4	1.0000000
3R	21219875	21219879	4	4	4	1.0000000
3R	21220039	21220043	10	4	4	1.0000000
3R	21220386	21220390	23	4	4	1.0000000
3R	21220685	21220689	24	4	4	1.0000000
3R	21220760	21220764	387	4	4	1.0000000
3R	21221204	21221208	283	4	4	1.0000000
3R	21221592	21221596	104	4	4	1.0000000
3R	21221765	21221769	1	4	4	1.0000000
3R	21221847	21221851	3	4	4	1.0000000
3R	21222119	21222123	138	4	4	1.0000000
3R	21222416	21222420	323	4	4	1.0000000
3R	21222996	21223000	227	4	4	1.0000000
3R	21223065	21223069	3	4	4	1.0000000
3R	21223279	21223283	6	4	4	1.0000000
3R	21223455	21223459	134	4	4	1.0000000
3R	21224007	21224011	116	4	4	1.0000000
3R	21224241	21224245	332	4	4	1.0000000
3R	21224650	21224654	409	4	4	1.0000000
3R	21224669	21224673	1	4	4	1.0000000
3R	21224798	21224802	0	0	4	0.0000000
3R	21224891	21224895	2	4	4	1.0000000
3R	21225020	21225024	2	4	4	1.0000000
3R	21225239	21225243	0	0	4	0.0000000
3R	21225405	21225409	87	4	4	1.0000000
3R	21225951	21225955	46	4	4	1.0000000
3R	21225966	21225970	2	4	4	1.0000000
3R	21225999	21226003	191	4	4	1.0000000
3R	21226470	21226474	282	4	4	1.0000000
3R	21226769	21226773	329	4	4	1.0000000
3R	21227399	21227403	174	4	4	1.0000000
3R	21227726	21227730	32	4	4	1.0000000
3R	21229225	21229229	7	4	4	1.0000000
3R	21229356	21229360	5	4	4	1.0000000
3R	21229589	21229593	12	4	4	1.0000000
3R	21229597	21229601	299	4	4	1.0000000
3R	21230005	21230009	524	4	4	1.0000000
3R	21230534	21230538	467	4	4	1.0000000
3R	21230938	21230942	193	4	4	1.0000000
3R	21231120	21231124	4	4	4	1.0000000
3R	21231141	21231145	1	4	4	1.0000000
3R	21231237	21231241	2	4	4	1.0000000
3R	21231393	21231397	2	1	4	0.2500000
3R	21231496	21231500	1	4	4	1.0000000
3R	21231551	21231555	1	1	4	0.2500000
3R	21231714	21231718	0	0	4	0.0000000
3R	21231763	21231767	0	0	4	0.0000000
3R	21231856	21231860	1	4	4	1.0000000
3R	21231989	21231993	2	4	4	1.0000000
3R	21232189	21232193	41	4	4	1.0000000
3R	21232227	21232231	54	4	4	1.0000000
3R	21232662	21232666	45	4	4	1.0000000
3R	21232897	21232901	2	3	4	0.7500000
3R	21232990	21232994	65	4	4	1.0000000
3R	21234366	21234370	262	4	4	1.0000000
3R	21235240	21235244	303	4	4	1.0000000
3R	21235388	21235392	37	4	4	1.0000000
3R	21235692	21235696	40	4	4	1.0000000
3R	21235860	21235864	5	4	4	1.0000000
3R	21236016	21236020	49	4	4	1.0000000
3R	21237214	21237218	136	4	4	1.0000000
3R	21238043	21238047	142	4	4	1.0000000
3R	21238050	21238054	1	4	4	1.0000000
3R	21238088	21238092	7	4	4	1.0000000
3R	21238335	21238339	6	4	4	1.0000000
3R	21238419	21238423	95	4	4	1.0000000
3R	21239097	21239101	67	4	4	1.0000000
3R	21239122	21239126	24	4	4	1.0000000
3R	21239382	21239386	212	4	4	1.0000000
3R	21239839	21239843	169	4	4	1.0000000
3R	21240085	21240089	15	4	4	1.0000000
3R	21240109	21240113	93	4	4	1.0000000
3R	21240638	21240642	104	4	4	1.0000000
3R	21241395	21241399	0	0	4	0.0000000
3R	21241460	21241464	8	4	4	1.0000000
3R	21241838	21241842	11	4	4	1.0000000
3R	21242000	21242004	0	0	4	0.0000000
3R	21242063	21242067	0	0	4	0.0000000
3R	21242099	21242103	0	0	4	0.0000000
3R	21242140	21242144	1	4	4	1.0000000
3R	21242145	21242149	1	4	4	1.0000000
3R	21242195	21242199	64	4	4	1.0000000
3R	21242853	21242857	53	4	4	1.0000000
3R	21242999	21243003	35	4	4	1.0000000
3R	21243471	21243475	40	4	4	1.0000000
3R	21243581	21243585	0	0	4	0.0000000
3R	21243657	21243661	117	4	4	1.0000000
3R	21244478	21244482	68	4	4	1.0000000
3R	21244527	21244531	0	0	4	0.0000000
3R	21244595	21244599	0	0	4	0.0000000
3R	21244610	21244614	0	0	4	0.0000000
3R	21244646	21244650	0	0	4	0.0000000
3R	21244760	21244764	91	4	4	1.0000000
3R	21245085	21245089	118	4	4	1.0000000
3R	21245118	21245122	2	4	4	1.0000000
3R	21245239	21245243	1	4	4	1.0000000
3R	21245547	21245551	0	0	4	0.0000000
3R	21245561	21245565	0	0	4	0.0000000
3R	21245621	21245625	0	0	4	0.0000000
3R	21245631	21245635	1	3	4	0.7500000
3R	21245852	21245856	2	4	4	1.0000000
3R	21246301	21246305	230	4	4	1.0000000
3R	21246770	21246774	297	4	4	1.0000000
3R	21247038	21247042	99	4	4	1.0000000
3R	21247394	21247398	140	4	4	1.0000000
3R	21247411	21247415	19	4	4	1.0000000
3R	21247746	21247750	27	4	4	1.0000000
3R	21247948	21247952	2	3	4	0.7500000
3R	21247984	21247988	2	4	4	1.0000000
3R	21247990	21247994	14	4	4	1.0000000
3R	21249089	21249093	235	4	4	1.0000000
3R	21249595	21249599	514	4	4	1.0000000
3R	21250654	21250658	248	4	4	1.0000000
3R	21251088	21251092	109	4	4	1.0000000
3R	21251669	21251673	52	4	4	1.0000000
3R	21252016	21252020	17	4	4	1.0000000
3R	21252063	21252067	0	0	4	0.0000000
3R	21252233	21252237	16	4	4	1.0000000
3R	21252459	21252463	186	4	4	1.0000000
3R	21253559	21253563	210	4	4	1.0000000
3R	21253814	21253818	162	4	4	1.0000000
3R	21254839	21254843	1096	4	4	1.0000000
3R	21255682	21255686	476	4	4	1.0000000
3R	21257369	21257373	105	4	4	1.0000000
3R	21257742	21257746	68	4	4	1.0000000
3R	21257827	21257831	58	4	4	1.0000000
3R	21258141	21258145	56	4	4	1.0000000
3R	21258249	21258253	9	4	4	1.0000000
3R	21258608	21258612	38	4	4	1.0000000
3R	21260041	21260045	352	4	4	1.0000000
3R	21260864	21260868	271	4	4	1.0000000
3R	21261866	21261870	199	4	4	1.0000000
3R	21262149	21262153	152	4	4	1.0000000
3R	21262180	21262184	3	4	4	1.0000000
3R	21262224	21262228	105	4	4	1.0000000
3R	21262527	21262531	204	4	4	1.0000000
3R	21262877	21262881	130	4	4	1.0000000
3R	21262883	21262887	60	4	4	1.0000000
3R	21264112	21264116	118	4	4	1.0000000
3R	21264427	21264431	114	4	4	1.0000000
3R	21264532	21264536	12	4	4	1.0000000
3R	21264781	21264785	16	4	4	1.0000000
3R	21264812	21264816	6	4	4	1.0000000
3R	21264964	21264968	6	4	4	1.0000000
3R	21265241	21265245	2	4	4	1.0000000
3R	21265860	21265864	1	4	4	1.0000000
3R	21265962	21265966	0	0	4	0.0000000
3R	21266043	21266047	0	0	4	0.0000000
3R	21266121	21266125	0	0	4	0.0000000
3R	21266320	21266324	6	4	4	1.0000000
3R	21266623	21266627	9	4	4	1.0000000
3R	21266671	21266675	0	0	4	0.0000000
3R	21266677	21266681	0	0	4	0.0000000
3R	21266683	21266687	0	0	4	0.0000000
3R	21266743	21266747	0	0	4	0.0000000
3R	21266755	21266759	0	0	4	0.0000000
3R	21266833	21266837	2	4	4	1.0000000
3R	21266988	21266992	2	4	4	1.0000000
3R	21267049	21267053	8	4	4	1.0000000
3R	21267318	21267322	184	4	4	1.0000000
3R	21268237	21268241	204	4	4	1.0000000
3R	21268386	21268390	551	4	4	1.0000000
3R	21269377	21269381	544	4	4	1.0000000
3R	21269468	21269472	3	4	4	1.0000000
3R	21269530	21269534	3	4	4	1.0000000
3R	21269666	21269670	11	4	4	1.0000000
3R	21269736	21269740	254	4	4	1.0000000
3R	21270332	21270336	277	4	4	1.0000000
3R	21270516	21270520	129	4	4	1.0000000
3R	21270900	21270904	122	4	4	1.0000000
3R	21271193	21271197	7	4	4	1.0000000
3R	21271336	21271340	151	4	4	1.0000000
3R	21271685	21271689	150	4	4	1.0000000
3R	21271793	21271797	123	4	4	1.0000000
3R	21272411	21272415	85	4	4	1.0000000
3R	21272530	21272534	0	0	4	0.0000000
3R	21272581	21272585	0	0	4	0.0000000
3R	21272679	21272683	6	4	4	1.0000000
3R	21272929	21272933	415	4	4	1.0000000
3R	21273373	21273377	367	4	4	1.0000000
3R	21273422	21273426	5	4	4	1.0000000
3R	21273463	21273467	2	4	4	1.0000000
3R	21273536	21273540	0	0	4	0.0000000
3R	21273549	21273553	0	0	4	0.0000000
3R	21273683	21273687	32	4	4	1.0000000
3R	21273993	21273997	74	4	4	1.0000000
3R	21274610	21274614	184	4	4	1.0000000
3R	21275002	21275006	405	4	4	1.0000000
3R	21275497	21275501	247	4	4	1.0000000
3R	21275533	21275537	1	4	4	1.0000000
3R	21275641	21275645	1	4	4	1.0000000
3R	21275701	21275705	14	4	4	1.0000000
3R	21275929	21275933	13	4	4	1.0000000
3R	21275973	21275977	0	0	4	0.0000000
3R	21275977	21275981	1	4	4	1.0000000
3R	21276051	21276055	3	4	4	1.0000000
3R	21276135	21276139	188	4	4	1.0000000
3R	21276443	21276447	220	4	4	1.0000000
3R	21276798	21276802	123	4	4	1.0000000
3R	21277274	21277278	344	4	4	1.0000000
3R	21277350	21277354	3	4	4	1.0000000
3R	21277355	21277359	3	4	4	1.0000000
3R	21277395	21277399	65	4	4	1.0000000
3R	21278603	21278607	70	4	4	1.0000000
3R	21278794	21278798	5	4	4	1.0000000
3R	21279133	21279137	15	4	4	1.0000000
3R	21279353	21279357	7	4	4	1.0000000
3R	21279578	21279582	6	4	4	1.0000000
3R	21279630	21279634	77	4	4	1.0000000
3R	21280107	21280111	66	4	4	1.0000000
3R	21280146	21280150	2	4	4	1.0000000
3R	21280302	21280306	13	4	4	1.0000000
3R	21280329	21280333	117	4	4	1.0000000
3R	21280976	21280980	222	4	4	1.0000000
3R	21282031	21282035	555	4	4	1.0000000
3R	21282597	21282601	423	4	4	1.0000000
3R	21283024	21283028	95	4	4	1.0000000
3R	21283030	21283034	163	4	4	1.0000000
3R	21283571	21283575	92	4	4	1.0000000
3R	21283963	21283967	1	4	4	1.0000000
3R	21283975	21283979	1	4	4	1.0000000
3R	21284022	21284026	7	4	4	1.0000000
3R	21284653	21284657	21	4	4	1.0000000
3R	21284772	21284776	186	4	4	1.0000000
3R	21285559	21285563	204	4	4	1.0000000
3R	21285711	21285715	682	4	4	1.0000000
3R	21286685	21286689	822	4	4	1.0000000
3R	21286768	21286772	145	4	4	1.0000000
3R	21287286	21287290	166	4	4	1.0000000
3R	21287618	21287622	33	4	4	1.0000000
3R	21287851	21287855	5	4	4	1.0000000
3R	21289235	21289239	19	4	4	1.0000000
3R	21289531	21289535	55	4	4	1.0000000
3R	21290076	21290080	140	4	4	1.0000000
3R	21291378	21291382	103	4	4	1.0000000
3R	21291558	21291562	3	4	4	1.0000000
3R	21291652	21291656	40	4	4	1.0000000
3R	21292624	21292628	94	4	4	1.0000000
3R	21293202	21293206	217	4	4	1.0000000
3R	21294420	21294424	32	4	4	1.0000000
3R	21297358	21297362	78	4	4	1.0000000
3R	21297837	21297841	67	4	4	1.0000000
3R	21297906	21297910	4	4	4	1.0000000
3R	21297955	21297959	72	4	4	1.0000000
3R	21298551	21298555	101	4	4	1.0000000
3R	21298725	21298729	2	4	4	1.0000000
3R	21298830	21298834	0	0	4	0.0000000
3R	21310870	21310874	0	0	4	0.0000000
3R	21311252	21311256	0	0	4	0.0000000
3R	21311402	21311406	0	0	4	0.0000000
3R	21311453	21311457	0	0	4	0.0000000
3R	21312657	21312661	0	0	4	0.0000000
3R	21312737	21312741	0	0	4	0.0000000
3R	21312783	21312787	1	4	4	1.0000000
3R	21313180	21313184	0	0	4	0.0000000
3R	21313222	21313226	0	0	4	0.0000000
3R	21314150	21314154	0	0	4	0.0000000
3R	21314316	21314320	0	0	4	0.0000000
3R	21314525	21314529	0	0	4	0.0000000
3R	21314670	21314674	0	0	4	0.0000000
3R	21314788	21314792	0	0	4	0.0000000
3R	21315003	21315007	0	0	4	0.0000000
3R	21316073	21316077	0	0	4	0.0000000
3R	21316590	21316594	20	4	4	1.0000000
3R	21317262	21317266	18	4	4	1.0000000
3R	21317275	21317279	5	4	4	1.0000000
3R	21317495	21317499	6	4	4	1.0000000
3R	21317579	21317583	97	4	4	1.0000000
3R	21318792	21318796	434	4	4	1.0000000
3R	21319132	21319136	275	4	4	1.0000000
3R	21319719	21319723	100	4	4	1.0000000
3R	21319898	21319902	7	4	4	1.0000000
3R	21320160	21320164	262	4	4	1.0000000
3R	21320938	21320942	130	4	4	1.0000000
3R	21321251	21321255	42	4	4	1.0000000
3R	21321400	21321404	5	4	4	1.0000000
3R	21321556	21321560	498	4	4	1.0000000
3R	21322005	21322009	623	4	4	1.0000000
3R	21322459	21322463	274	4	4	1.0000000
3R	21323410	21323414	149	4	4	1.0000000
3R	21324038	21324042	85	4	4	1.0000000
3R	21325259	21325263	5	4	4	1.0000000
3R	21327551	21327555	5	4	4	1.0000000
3R	21327671	21327675	2	3	4	0.7500000
3R	21327761	21327765	31	4	4	1.0000000
3R	21329485	21329489	50	4	4	1.0000000
3R	21330753	21330757	57	4	4	1.0000000
3R	21331420	21331424	29	4	4	1.0000000
3R	21331817	21331821	60	4	4	1.0000000
3R	21331823	21331827	166	4	4	1.0000000
3R	21331829	21331833	274	4	4	1.0000000
3R	21332444	21332448	448	4	4	1.0000000
3R	21333497	21333501	318	4	4	1.0000000
3R	21334546	21334550	3	4	4	1.0000000
3R	21334562	21334566	0	0	4	0.0000000
3R	21334619	21334623	103	4	4	1.0000000
3R	21335278	21335282	82	4	4	1.0000000
3R	21335397	21335401	51	4	4	1.0000000
3R	21336441	21336445	115	4	4	1.0000000
3R	21339558	21339562	76	4	4	1.0000000
3R	21340412	21340416	116	4	4	1.0000000
3R	21340464	21340468	3	4	4	1.0000000
3R	21340689	21340693	2	1	4	0.2500000
3R	21340737	21340741	1	3	4	0.7500000
3R	21340901	21340905	52	4	4	1.0000000
3R	21341589	21341593	36	4	4	1.0000000
3R	21342147	21342151	277	4	4	1.0000000
3R	21342537	21342541	314	4	4	1.0000000
3R	21346514	21346518	3	4	4	1.0000000
3R	21346770	21346774	0	0	4	0.0000000
3R	21346932	21346936	17	4	4	1.0000000
3R	21347922	21347926	45	4	4	1.0000000
3R	21349019	21349023	206	4	4	1.0000000
3R	21350477	21350481	83	4	4	1.0000000
3R	21351037	21351041	22	4	4	1.0000000
3R	21351390	21351394	396	4	4	1.0000000
3R	21351802	21351806	420	4	4	1.0000000
3R	21352207	21352211	72	4	4	1.0000000
3R	21352874	21352878	161	4	4	1.0000000
3R	21352937	21352941	4	4	4	1.0000000
3R	21353103	21353107	4	4	4	1.0000000
3R	21353127	21353131	73	4	4	1.0000000
3R	21353503	21353507	64	4	4	1.0000000
3R	21353510	21353514	163	4	4	1.0000000
3R	21354013	21354017	119	4	4	1.0000000
3R	21354107	21354111	5	4	4	1.0000000
3R	21354275	21354279	13	4	4	1.0000000
3R	21354606	21354610	258	4	4	1.0000000
3R	21355350	21355354	195	4	4	1.0000000
3R	21355398	21355402	6	4	4	1.0000000
3R	21355413	21355417	6	4	4	1.0000000
3R	21355446	21355450	450	4	4	1.0000000
3R	21355815	21355819	497	4	4	1.0000000
3R	21355958	21355962	18	4	4	1.0000000
3R	21356209	21356213	43	4	4	1.0000000
3R	21356227	21356231	238	4	4	1.0000000
3R	21356956	21356960	230	4	4	1.0000000
3R	21357117	21357121	4	4	4	1.0000000
3R	21357305	21357309	3	4	4	1.0000000
3R	21357422	21357426	62	4	4	1.0000000
3R	21358073	21358077	62	4	4	1.0000000
3R	21358184	21358188	197	4	4	1.0000000
3R	21358842	21358846	122	4	4	1.0000000
3R	21358920	21358924	1	4	4	1.0000000
3R	21359080	21359084	30	4	4	1.0000000
3R	21360029	21360033	27	4	4	1.0000000
3R	21360457	21360461	46	4	4	1.0000000
3R	21360588	21360592	76	4	4	1.0000000
3R	21360961	21360965	78	4	4	1.0000000
3R	21361104	21361108	3	4	4	1.0000000
3R	21361144	21361148	0	0	4	0.0000000
3R	21361178	21361182	0	0	4	0.0000000
3R	21361321	21361325	0	0	4	0.0000000
3R	21361437	21361441	1	3	4	0.7500000
3R	21361550	21361554	0	0	4	0.0000000
3R	21361591	21361595	2	4	4	1.0000000
3R	21361730	21361734	4	4	4	1.0000000
3R	21361976	21361980	5	4	4	1.0000000
3R	21362154	21362158	1	1	4	0.2500000
3R	21362236	21362240	274	4	4	1.0000000
3R	21362723	21362727	297	4	4	1.0000000
3R	21362865	21362869	239	4	4	1.0000000
3R	21363669	21363673	134	4	4	1.0000000
3R	21363876	21363880	8	4	4	1.0000000
3R	21364102	21364106	70	4	4	1.0000000
3R	21364429	21364433	117	4	4	1.0000000
3R	21364726	21364730	51	4	4	1.0000000
3R	21364794	21364798	337	4	4	1.0000000
3R	21365343	21365347	456	4	4	1.0000000
3R	21365593	21365597	141	4	4	1.0000000
3R	21365927	21365931	125	4	4	1.0000000
3R	21366175	21366179	7	4	4	1.0000000
3R	21366262	21366266	226	4	4	1.0000000
3R	21366703	21366707	249	4	4	1.0000000
3R	21367037	21367041	31	4	4	1.0000000
3R	21367406	21367410	11	4	4	1.0000000
3R	21367671	21367675	11	4	4	1.0000000
3R	21367687	21367691	4	4	4	1.0000000
3R	21367731	21367735	86	4	4	1.0000000
3R	21368392	21368396	79	4	4	1.0000000
3R	21368596	21368600	10	4	4	1.0000000
3R	21368902	21368906	31	4	4	1.0000000
3R	21369393	21369397	68	4	4	1.0000000
3R	21369685	21369689	51	4	4	1.0000000
3R	21369713	21369717	41	4	4	1.0000000
3R	21370006	21370010	39	4	4	1.0000000
3R	21370235	21370239	8	4	4	1.0000000
3R	21370400	21370404	221	4	4	1.0000000
3R	21371300	21371304	272	4	4	1.0000000
3R	21371335	21371339	5	4	4	1.0000000
3R	21371351	21371355	17	4	4	1.0000000
3R	21371677	21371681	13	4	4	1.0000000
3R	21371801	21371805	0	0	4	0.0000000
3R	21371828	21371832	1	4	4	1.0000000
3R	21371916	21371920	151	4	4	1.0000000
3R	21372569	21372573	159	4	4	1.0000000
3R	21372615	21372619	0	0	4	0.0000000
3R	21372622	21372626	1	4	4	1.0000000
3R	21372694	21372698	3	4	4	1.0000000
3R	21372808	21372812	25	4	4	1.0000000
3R	21373069	21373073	23	4	4	1.0000000
3R	21373141	21373145	6	4	4	1.0000000
3R	21373194	21373198	169	4	4	1.0000000
3R	21374434	21374438	213	4	4	1.0000000
3R	21374479	21374483	2	3	4	0.7500000
3R	21374720	21374724	3	4	4	1.0000000
3R	21374760	21374764	1	4	4	1.0000000
3R	21374897	21374901	0	0	4	0.0000000
3R	21374953	21374957	1	3	4	0.7500000
3R	21375080	21375084	4	4	4	1.0000000
3R	21375350	21375354	3	4	4	1.0000000
3R	21375444	21375448	4	4	4	1.0000000
3R	21375657	21375661	3	4	4	1.0000000
3R	21375732	21375736	0	0	4	0.0000000
3R	21375783	21375787	1	3	4	0.7500000
3R	21375905	21375909	2	4	4	1.0000000
3R	21376011	21376015	328	4	4	1.0000000
3R	21376791	21376795	293	4	4	1.0000000
3R	21379231	21379235	3	4	4	1.0000000
3R	21379291	21379295	140	4	4	1.0000000
3R	21379758	21379762	98	4	4	1.0000000
3R	21379910	21379914	0	0	4	0.0000000
3R	21379917	21379921	0	0	4	0.0000000
3R	21380064	21380068	1	3	4	0.7500000
3R	21380080	21380084	1	4	4	1.0000000
3R	21380180	21380184	8	4	4	1.0000000
3R	21380701	21380705	29	4	4	1.0000000
3R	21380979	21380983	25	4	4	1.0000000
3R	21381292	21381296	7	4	4	1.0000000
3R	21382086	21382090	5	4	4	1.0000000
3R	21382254	21382258	2	4	4	1.0000000
3R	21382359	21382363	0	0	4	0.0000000
3R	21382370	21382374	0	0	4	0.0000000
3R	21382407	21382411	0	0	4	0.0000000
3R	21382441	21382445	19	4	4	1.0000000
3R	21382775	21382779	23	4	4	1.0000000
3R	21382889	21382893	0	0	4	0.0000000
3R	21382956	21382960	0	0	4	0.0000000
3R	21383551	21383555	2	4	4	1.0000000
3R	21383773	21383777	1	1	4	0.2500000
3R	21383852	21383856	0	0	4	0.0000000
3R	21383923	21383927	5	4	4	1.0000000
3R	21384202	21384206	8	4	4	1.0000000
3R	21384822	21384826	8	4	4	1.0000000
3R	21384828	21384832	3	4	4	1.0000000
3R	21384961	21384965	38	4	4	1.0000000
3R	21385642	21385646	58	4	4	1.0000000
3R	21386544	21386548	55	4	4	1.0000000
3R	21386949	21386953	0	0	4	0.0000000
3R	21386967	21386971	158	4	4	1.0000000
3R	21387375	21387379	137	4	4	1.0000000
3R	21387604	21387608	8	4	4	1.0000000
3R	21387856	21387860	85	4	4	1.0000000
3R	21388729	21388733	83	4	4	1.0000000
3R	21388840	21388844	0	0	4	0.0000000
3R	21388916	21388920	1	3	4	0.7500000
3R	21389182	21389186	1	4	4	1.0000000
3R	21389192	21389196	0	0	4	0.0000000
3R	21389196	21389200	0	0	4	0.0000000
3R	21389227	21389231	0	0	4	0.0000000
3R	21389262	21389266	0	0	4	0.0000000
3R	21389405	21389409	76	4	4	1.0000000
3R	21389794	21389798	97	4	4	1.0000000
3R	21389836	21389840	3	4	4	1.0000000
3R	21389960	21389964	1	1	4	0.2500000
3R	21389971	21389975	8	4	4	1.0000000
3R	21390274	21390278	10	4	4	1.0000000
3R	21390812	21390816	3	4	4	1.0000000
3R	21390856	21390860	0	0	4	0.0000000
3R	21390993	21390997	0	0	4	0.0000000
3R	21391021	21391025	0	0	4	0.0000000
3R	21391266	21391270	0	0	4	0.0000000
3R	21391278	21391282	0	0	4	0.0000000
3R	21391437	21391441	0	0	4	0.0000000
3R	21391476	21391480	0	0	4	0.0000000
3R	21391484	21391488	1	4	4	1.0000000
3R	21391819	21391823	40	4	4	1.0000000
3R	21392969	21392973	25	4	4	1.0000000
3R	21393161	21393165	8	4	4	1.0000000
3R	21393182	21393186	24	4	4	1.0000000
3R	21394316	21394320	30	4	4	1.0000000
3R	21394885	21394889	25	4	4	1.0000000
3R	21394889	21394893	1	4	4	1.0000000
3R	21394994	21394998	0	0	4	0.0000000
3R	21395034	21395038	4	3	4	0.7500000
3R	21395082	21395086	42	4	4	1.0000000
3R	21395731	21395735	70	4	4	1.0000000
3R	21397093	21397097	15	4	4	1.0000000
3R	21397248	21397252	0	0	4	0.0000000
3R	21397294	21397298	0	0	4	0.0000000
3R	21397366	21397370	8	4	4	1.0000000
3R	21397650	21397654	46	4	4	1.0000000
3R	21398107	21398111	23	4	4	1.0000000
3R	21398155	21398159	0	0	4	0.0000000
3R	21398191	21398195	0	0	4	0.0000000
3R	21398266	21398270	0	0	4	0.0000000
3R	21398434	21398438	0	0	4	0.0000000
3R	21398535	21398539	0	0	4	0.0000000
3R	21398671	21398675	10	4	4	1.0000000
3R	21399156	21399160	11	4	4	1.0000000
3R	21399187	21399191	2	4	4	1.0000000
3R	21399875	21399879	8	4	4	1.0000000
3R	21400086	21400090	1	4	4	1.0000000
3R	21400383	21400387	1	4	4	1.0000000
3R	21400454	21400458	22	4	4	1.0000000
3R	21400770	21400774	26	4	4	1.0000000
3R	21400785	21400789	1	4	4	1.0000000
3R	21401141	21401145	121	4	4	1.0000000
3R	21401503	21401507	95	4	4	1.0000000
3R	21401811	21401815	54	4	4	1.0000000
3R	21402266	21402270	32	4	4	1.0000000
3R	21402602	21402606	7	4	4	1.0000000
3R	21402796	21402800	26	4	4	1.0000000
3R	21403397	21403401	15	4	4	1.0000000
3R	21403479	21403483	8	4	4	1.0000000
3R	21404493	21404497	4	4	4	1.0000000
3R	21404577	21404581	0	0	4	0.0000000
3R	21404586	21404590	3	4	4	1.0000000
3R	21404858	21404862	3	4	4	1.0000000
3R	21405011	21405015	0	0	4	0.0000000
3R	21405080	21405084	0	0	4	0.0000000
3R	21405179	21405183	0	0	4	0.0000000
3R	21405235	21405239	1	3	4	0.7500000
3R	21405441	21405445	1	4	4	1.0000000
3R	21405702	21405706	0	0	4	0.0000000
3R	21405746	21405750	0	0	4	0.0000000
3R	21405794	21405798	0	0	4	0.0000000
3R	21405829	21405833	0	0	4	0.0000000
3R	21405992	21405996	0	0	4	0.0000000
3R	21406049	21406053	0	0	4	0.0000000
3R	21406123	21406127	0	0	4	0.0000000
3R	21406219	21406223	0	0	4	0.0000000
3R	21406241	21406245	0	0	4	0.0000000
3R	21406256	21406260	0	0	4	0.0000000
3R	21406420	21406424	0	0	4	0.0000000
3R	21406460	21406464	0	0	4	0.0000000
3R	21407293	21407297	23	4	4	1.0000000
3R	21407685	21407689	45	4	4	1.0000000
3R	21408409	21408413	14	4	4	1.0000000
3R	21408962	21408966	15	4	4	1.0000000
3R	21408995	21408999	12	4	4	1.0000000
3R	21409288	21409292	18	4	4	1.0000000
3R	21410554	21410558	11	4	4	1.0000000
3R	21410630	21410634	121	4	4	1.0000000
3R	21411114	21411118	101	4	4	1.0000000
3R	21411166	21411170	1	1	4	0.2500000
3R	21411249	21411253	0	0	4	0.0000000
3R	21411265	21411269	0	0	4	0.0000000
3R	21411360	21411364	0	0	4	0.0000000
3R	21411419	21411423	0	0	4	0.0000000
3R	21411433	21411437	0	0	4	0.0000000
3R	21411472	21411476	21	4	4	1.0000000
3R	21411985	21411989	21	4	4	1.0000000
3R	21412071	21412075	46	4	4	1.0000000
3R	21412387	21412391	37	4	4	1.0000000
3R	21412979	21412983	21	4	4	1.0000000
3R	21414085	21414089	33	4	4	1.0000000
3R	21414117	21414121	0	0	4	0.0000000
3R	21414240	21414244	0	0	4	0.0000000
3R	21414329	21414333	0	0	4	0.0000000
3R	21414478	21414482	0	0	4	0.0000000
3R	21414723	21414727	45	3	4	0.7500000
3R	21415001	21415005	37	4	4	1.0000000
3R	21415006	21415010	1	4	4	1.0000000
3R	21415011	21415015	1	4	4	1.0000000
3R	21415018	21415022	1	4	4	1.0000000
3R	21415173	21415177	1	4	4	1.0000000
3R	21415208	21415212	3	4	4	1.0000000
3R	21415226	21415230	4	4	4	1.0000000
3R	21415231	21415235	57	4	4	1.0000000
3R	21415725	21415729	48	4	4	1.0000000
3R	21415980	21415984	14	4	4	1.0000000
3R	21416343	21416347	18	4	4	1.0000000
3R	21416490	21416494	0	0	4	0.0000000
3R	21416500	21416504	0	0	4	0.0000000
3R	21416598	21416602	6	3	4	0.7500000
3R	21416894	21416898	5	4	4	1.0000000
3R	21416934	21416938	0	0	4	0.0000000
3R	21417031	21417035	0	0	4	0.0000000
3R	21417198	21417202	2	3	4	0.7500000
3R	21417256	21417260	64	4	4	1.0000000
3R	21418144	21418148	35	4	4	1.0000000
3R	21418240	21418244	0	0	4	0.0000000
3R	21418291	21418295	1	3	4	0.7500000
3R	21418548	21418552	1	4	4	1.0000000
3R	21418643	21418647	0	0	4	0.0000000
3R	21418659	21418663	0	0	4	0.0000000
3R	21418683	21418687	9	4	4	1.0000000
3R	21419420	21419424	12	4	4	1.0000000
3R	21419439	21419443	0	0	4	0.0000000
3R	21419449	21419453	0	0	4	0.0000000
3R	21419459	21419463	0	0	4	0.0000000
3R	21419464	21419468	0	0	4	0.0000000
3R	21419469	21419473	0	0	4	0.0000000
3R	21419488	21419492	0	0	4	0.0000000
3R	21419494	21419498	2	3	4	0.7500000
3R	21419619	21419623	45	4	4	1.0000000
3R	21419943	21419947	59	4	4	1.0000000
3R	21420213	21420217	4	4	4	1.0000000
3R	21420270	21420274	22	4	4	1.0000000
3R	21420549	21420553	23	4	4	1.0000000
3R	21420556	21420560	0	0	4	0.0000000
3R	21420565	21420569	1	4	4	1.0000000
3R	21420610	21420614	14	4	4	1.0000000
3R	21421467	21421471	15	4	4	1.0000000
3R	21421477	21421481	0	0	4	0.0000000
3R	21422616	21422620	3	4	4	1.0000000
3R	21422831	21422835	1	4	4	1.0000000
3R	21423058	21423062	6	4	4	1.0000000
3R	21423509	21423513	13	4	4	1.0000000
3R	21424307	21424311	11	4	4	1.0000000
3R	21424541	21424545	1	4	4	1.0000000
3R	21424691	21424695	0	0	4	0.0000000
3R	21424728	21424732	0	0	4	0.0000000
3R	21424821	21424825	4	4	4	1.0000000
3R	21425264	21425268	150	4	4	1.0000000
3R	21425620	21425624	207	4	4	1.0000000
3R	21426149	21426153	104	4	4	1.0000000
3R	21426800	21426804	25	4	4	1.0000000
3R	21427392	21427396	5	4	4	1.0000000
3R	21427401	21427405	0	0	4	0.0000000
3R	21427476	21427480	1	4	4	1.0000000
3R	21427726	21427730	1	1	4	0.2500000
3R	21427789	21427793	1	4	4	1.0000000
3R	21428108	21428112	16	4	4	1.0000000
3R	21429046	21429050	9	4	4	1.0000000
3R	21429122	21429126	0	0	4	0.0000000
3R	21429140	21429144	0	0	4	0.0000000
3R	21429220	21429224	3	3	4	0.7500000
3R	21429225	21429229	26	4	4	1.0000000
3R	21430213	21430217	27	4	4	1.0000000
3R	21430229	21430233	1	3	4	0.7500000
3R	21430436	21430440	25	4	4	1.0000000
3R	21430687	21430691	24	4	4	1.0000000
3R	21430738	21430742	13	4	4	1.0000000
3R	21430951	21430955	40	4	4	1.0000000
3R	21431336	21431340	40	4	4	1.0000000
3R	21431501	21431505	21	4	4	1.0000000
3R	21431818	21431822	22	4	4	1.0000000
3R	21431851	21431855	3	4	4	1.0000000
3R	21432045	21432049	11	4	4	1.0000000
3R	21432053	21432057	126	4	4	1.0000000
3R	21432696	21432700	124	4	4	1.0000000
3R	21432886	21432890	18	4	4	1.0000000
3R	21433461	21433465	17	4	4	1.0000000
3R	21433502	21433506	0	0	4	0.0000000
3R	21433688	21433692	0	0	4	0.0000000
3R	21433762	21433766	0	0	4	0.0000000
3R	21433893	21433897	2	4	4	1.0000000
3R	21434966	21434970	8	4	4	1.0000000
3R	21434977	21434981	20	4	4	1.0000000
3R	21435654	21435658	80	4	4	1.0000000
3R	21436122	21436126	78	4	4	1.0000000
3R	21436383	21436387	2	4	4	1.0000000
3R	21436520	21436524	0	0	4	0.0000000
3R	21436525	21436529	0	0	4	0.0000000
3R	21436544	21436548	0	0	4	0.0000000
3R	21436735	21436739	0	0	4	0.0000000
3R	21436882	21436886	0	0	4	0.0000000
3R	21436887	21436891	0	0	4	0.0000000
3R	21436918	21436922	0	0	4	0.0000000
3R	21437012	21437016	12	4	4	1.0000000
3R	21437549	21437553	51	4	4	1.0000000
3R	21437886	21437890	0	0	4	0.0000000
3R	21437898	21437902	0	0	4	0.0000000
3R	21437942	21437946	0	0	4	0.0000000
3R	21438313	21438317	1	4	4	1.0000000
3R	21438421	21438425	84	4	4	1.0000000
3R	21438826	21438830	95	4	4	1.0000000
3R	21439120	21439124	23	4	4	1.0000000
3R	21439195	21439199	0	0	4	0.0000000
3R	21439220	21439224	18	4	4	1.0000000
3R	21440198	21440202	20	4	4	1.0000000
3R	21440296	21440300	0	0	4	0.0000000
3R	21440374	21440378	0	0	4	0.0000000
3R	21440459	21440463	0	0	4	0.0000000
3R	21440625	21440629	0	0	4	0.0000000
3R	21440787	21440791	0	0	4	0.0000000
3R	21440941	21440945	17	4	4	1.0000000
3R	21441600	21441604	15	4	4	1.0000000
3R	21441797	21441801	2	4	4	1.0000000
3R	21442000	21442004	4	4	4	1.0000000
3R	21442215	21442219	2	4	4	1.0000000
3R	21442251	21442255	0	0	4	0.0000000
3R	21442314	21442318	10	4	4	1.0000000
3R	21442506	21442510	42	4	4	1.0000000
3R	21442775	21442779	30	4	4	1.0000000
3R	21442884	21442888	21	4	4	1.0000000
3R	21443124	21443128	22	4	4	1.0000000
3R	21443131	21443135	1	3	4	0.7500000
3R	21443232	21443236	10	4	4	1.0000000
3R	21443677	21443681	20	4	4	1.0000000
3R	21445284	21445288	34	4	4	1.0000000
3R	21445325	21445329	1	4	4	1.0000000
3R	21445480	21445484	15	4	4	1.0000000
3R	21445942	21445946	114	4	4	1.0000000
3R	21446299	21446303	117	4	4	1.0000000
3R	21447945	21447949	39	4	4	1.0000000
3R	21449080	21449084	69	4	4	1.0000000
3R	21450066	21450070	14	4	4	1.0000000
3R	21450086	21450090	4	4	4	1.0000000
3R	21450919	21450923	2	4	4	1.0000000
3R	21451746	21451750	0	0	4	0.0000000
3R	21451900	21451904	0	0	4	0.0000000
3R	21452128	21452132	1	4	4	1.0000000
3R	21452330	21452334	4	4	4	1.0000000
3R	21453379	21453383	15	4	4	1.0000000
3R	21454552	21454556	8	4	4	1.0000000
3R	21454664	21454668	37	4	4	1.0000000
3R	21455000	21455004	51	4	4	1.0000000
3R	21455284	21455288	2	1	4	0.2500000
3R	21455411	21455415	1	4	4	1.0000000
3R	21455771	21455775	0	0	4	0.0000000
3R	21455937	21455941	0	0	4	0.0000000
3R	21456033	21456037	0	0	4	0.0000000
3R	21456090	21456094	1	3	4	0.7500000
3R	21456358	21456362	1	4	4	1.0000000
3R	21456434	21456438	2	4	4	1.0000000
3R	21456720	21456724	3	4	4	1.0000000
3R	21456727	21456731	8	4	4	1.0000000
3R	21457646	21457650	72	4	4	1.0000000
3R	21458110	21458114	55	4	4	1.0000000
3R	21458197	21458201	1	4	4	1.0000000
3R	21458377	21458381	1	1	4	0.2500000
3R	21458387	21458391	0	0	4	0.0000000
3R	21458512	21458516	1	3	4	0.7500000
3R	21458526	21458530	4	4	4	1.0000000
3R	21459172	21459176	8	4	4	1.0000000
3R	21459196	21459200	1	4	4	1.0000000
3R	21459211	21459215	0	0	4	0.0000000
3R	21459347	21459351	0	0	4	0.0000000
3R	21459461	21459465	0	0	4	0.0000000
3R	21459686	21459690	9	4	4	1.0000000
3R	21460840	21460844	12	4	4	1.0000000
3R	21461672	21461676	4	4	4	1.0000000
3R	21461750	21461754	0	0	4	0.0000000
3R	21461761	21461765	0	0	4	0.0000000
3R	21461805	21461809	0	0	4	0.0000000
3R	21461981	21461985	0	0	4	0.0000000
3R	21462083	21462087	0	0	4	0.0000000
3R	21462187	21462191	0	0	4	0.0000000
3R	21462228	21462232	4	3	4	0.7500000
3R	21462267	21462271	81	4	4	1.0000000
3R	21463180	21463184	92	4	4	1.0000000
3R	21464147	21464151	18	4	4	1.0000000
3R	21464197	21464201	2	4	4	1.0000000
3R	21464794	21464798	0	0	4	0.0000000
3R	21464861	21464865	0	0	4	0.0000000
3R	21464868	21464872	0	0	4	0.0000000
3R	21464881	21464885	0	0	4	0.0000000
3R	21464982	21464986	0	0	4	0.0000000
3R	21465044	21465048	0	0	4	0.0000000
3R	21465104	21465108	0	0	4	0.0000000
3R	21465237	21465241	0	0	4	0.0000000
3R	21465386	21465390	10	4	4	1.0000000
3R	21465810	21465814	12	4	4	1.0000000
3R	21465815	21465819	1	4	4	1.0000000
3R	21465861	21465865	0	0	4	0.0000000
3R	21466064	21466068	0	0	4	0.0000000
3R	21466090	21466094	0	0	4	0.0000000
3R	21466304	21466308	0	0	4	0.0000000
3R	21466491	21466495	0	0	4	0.0000000
3R	21466573	21466577	0	0	4	0.0000000
3R	21466768	21466772	0	0	4	0.0000000
3R	21466892	21466896	0	0	4	0.0000000
3R	21467124	21467128	0	0	4	0.0000000
3R	21467232	21467236	1	3	4	0.7500000
3R	21467484	21467488	33	4	4	1.0000000
3R	21467762	21467766	64	4	4	1.0000000
3R	21468313	21468317	43	4	4	1.0000000
3R	21468384	21468388	0	0	4	0.0000000
3R	21468393	21468397	0	0	4	0.0000000
3R	21468413	21468417	20	4	4	1.0000000
3R	21469795	21469799	16	4	4	1.0000000
3R	21470039	21470043	4	4	4	1.0000000
3R	21470199	21470203	1	1	4	0.2500000
3R	21470341	21470345	3	3	4	0.7500000
3R	21470595	21470599	6	4	4	1.0000000
3R	21472049	21472053	1	4	4	1.0000000
3R	21472084	21472088	0	0	4	0.0000000
3R	21472140	21472144	0	0	4	0.0000000
3R	21472225	21472229	13	4	4	1.0000000
3R	21472629	21472633	17	4	4	1.0000000
3R	21472729	21472733	2	4	4	1.0000000
3R	21472734	21472738	2	4	4	1.0000000
3R	21472741	21472745	7	4	4	1.0000000
3R	21473684	21473688	15	4	4	1.0000000
3R	21473783	21473787	0	0	4	0.0000000
3R	21473811	21473815	0	0	4	0.0000000
3R	21473903	21473907	42	4	4	1.0000000
3R	21475280	21475284	13	4	4	1.0000000
3R	21475314	21475318	37	4	4	1.0000000
3R	21476140	21476144	13	4	4	1.0000000
3R	21476219	21476223	196	4	4	1.0000000
3R	21477152	21477156	64	4	4	1.0000000
3R	21477248	21477252	1	3	4	0.7500000
3R	21478158	21478162	15	4	4	1.0000000
3R	21478306	21478310	3	4	4	1.0000000
3R	21478312	21478316	3	4	4	1.0000000
3R	21478469	21478473	1	1	4	0.2500000
3R	21478540	21478544	0	0	4	0.0000000
3R	21478545	21478549	0	0	4	0.0000000
3R	21478550	21478554	0	0	4	0.0000000
3R	21478555	21478559	3	3	4	0.7500000
3R	21478803	21478807	151	4	4	1.0000000
3R	21479161	21479165	41	4	4	1.0000000
3R	21479197	21479201	1	3	4	0.7500000
3R	21479400	21479404	4	3	4	0.7500000
3R	21479464	21479468	96	4	4	1.0000000
3R	21480170	21480174	99	4	4	1.0000000
3R	21480392	21480396	1	3	4	0.7500000
3R	21481929	21481933	4	4	4	1.0000000
3R	21482236	21482240	4	4	4	1.0000000
3R	21482345	21482349	4	4	4	1.0000000
3R	21482509	21482513	3	4	4	1.0000000
3R	21482618	21482622	3	4	4	1.0000000
3R	21482793	21482797	3	4	4	1.0000000
3R	21482811	21482815	94	4	4	1.0000000
3R	21483305	21483309	93	4	4	1.0000000
3R	21483401	21483405	0	0	4	0.0000000
3R	21483511	21483515	0	0	4	0.0000000
3R	21483537	21483541	4	4	4	1.0000000
3R	21483792	21483796	71	4	4	1.0000000
3R	21484135	21484139	96	4	4	1.0000000
3R	21484169	21484173	2	4	4	1.0000000
3R	21484356	21484360	160	4	4	1.0000000
3R	21484821	21484825	139	4	4	1.0000000
3R	21484845	21484849	0	0	4	0.0000000
3R	21484953	21484957	3	4	4	1.0000000
3R	21485199	21485203	15	4	4	1.0000000
3R	21485620	21485624	12	4	4	1.0000000
3R	21485871	21485875	3	4	4	1.0000000
3R	21485937	21485941	9	4	4	1.0000000
3R	21486175	21486179	8	4	4	1.0000000
3R	21486351	21486355	22	4	4	1.0000000
3R	21486628	21486632	23	4	4	1.0000000
3R	21486669	21486673	0	0	4	0.0000000
3R	21486751	21486755	0	0	4	0.0000000
3R	21486809	21486813	45	4	4	1.0000000
3R	21487365	21487369	38	4	4	1.0000000
3R	21488455	21488459	24	4	4	1.0000000
3R	21489242	21489246	188	4	4	1.0000000
3R	21489724	21489728	164	4	4	1.0000000
3R	21489796	21489800	12	4	4	1.0000000
3R	21490431	21490435	24	4	4	1.0000000
3R	21491677	21491681	74	4	4	1.0000000
3R	21491778	21491782	1	4	4	1.0000000
3R	21491928	21491932	91	4	4	1.0000000
3R	21492442	21492446	147	4	4	1.0000000
3R	21493495	21493499	51	4	4	1.0000000
3R	21493597	21493601	5	4	4	1.0000000
3R	21494088	21494092	3	4	4	1.0000000
3R	21494327	21494331	0	0	4	0.0000000
3R	21494442	21494446	20	4	4	1.0000000
3R	21495599	21495603	17	4	4	1.0000000
3R	21495914	21495918	0	0	4	0.0000000
3R	21495930	21495934	0	0	4	0.0000000
3R	21495946	21495950	0	0	4	0.0000000
3R	21495977	21495981	1	3	4	0.7500000
3R	21496263	21496267	2	4	4	1.0000000
3R	21496388	21496392	96	4	4	1.0000000
3R	21496966	21496970	133	4	4	1.0000000
3R	21497468	21497472	34	4	4	1.0000000
3R	21498339	21498343	43	4	4	1.0000000
3R	21498520	21498524	87	4	4	1.0000000
3R	21498907	21498911	66	4	4	1.0000000
3R	21499147	21499151	15	4	4	1.0000000
3R	21499323	21499327	35	4	4	1.0000000
3R	21499698	21499702	59	4	4	1.0000000
3R	21500325	21500329	33	4	4	1.0000000
3R	21500372	21500376	0	0	4	0.0000000
3R	21500522	21500526	2	4	4	1.0000000
3R	21500928	21500932	0	0	4	0.0000000
3R	21501022	21501026	0	0	4	0.0000000
3R	21501037	21501041	0	0	4	0.0000000
3R	21501059	21501063	0	0	4	0.0000000
3R	21501191	21501195	2	4	4	1.0000000
3R	21501366	21501370	4	4	4	1.0000000
3R	21501622	21501626	2	1	4	0.2500000
3R	21501683	21501687	0	0	4	0.0000000
3R	21501727	21501731	0	0	4	0.0000000
3R	21501828	21501832	9	4	4	1.0000000
3R	21502656	21502660	20	4	4	1.0000000
3R	21502754	21502758	0	0	4	0.0000000
3R	21502770	21502774	0	0	4	0.0000000
3R	21502821	21502825	10	4	4	1.0000000
3R	21503595	21503599	3	1	4	0.2500000
3R	21503618	21503622	0	0	4	0.0000000
3R	21503635	21503639	47	4	4	1.0000000
3R	21503983	21503987	40	4	4	1.0000000
3R	21504044	21504048	0	0	4	0.0000000
3R	21504053	21504057	0	0	4	0.0000000
3R	21504073	21504077	0	0	4	0.0000000
3R	21504078	21504082	0	0	4	0.0000000
3R	21504137	21504141	0	0	4	0.0000000
3R	21504310	21504314	0	0	4	0.0000000
3R	21504315	21504319	0	0	4	0.0000000
3R	21504320	21504324	0	0	4	0.0000000
3R	21504325	21504329	0	0	4	0.0000000
3R	21504330	21504334	0	0	4	0.0000000
3R	21504578	21504582	9	4	4	1.0000000
3R	21505187	21505191	42	4	4	1.0000000
3R	21505691	21505695	56	4	4	1.0000000
3R	21506036	21506040	7	4	4	1.0000000
3R	21506276	21506280	72	4	4	1.0000000
3R	21507029	21507033	69	4	4	1.0000000
3R	21507140	21507144	0	0	4	0.0000000
3R	21507152	21507156	1	4	4	1.0000000
3R	21509927	21509931	17	4	4	1.0000000
3R	21510719	21510723	38	4	4	1.0000000
3R	21511801	21511805	24	4	4	1.0000000
3R	21512540	21512544	4	4	4	1.0000000
3R	21512863	21512867	1	3	4	0.7500000
3R	21513108	21513112	195	4	4	1.0000000
3R	21513523	21513527	347	4	4	1.0000000
3R	21514105	21514109	167	4	4	1.0000000
3R	21514507	21514511	8	4	4	1.0000000
3R	21514513	21514517	1	4	4	1.0000000
3R	21514633	21514637	2	4	4	1.0000000
3R	21515955	21515959	10	4	4	1.0000000
3R	21516165	21516169	80	4	4	1.0000000
3R	21517383	21517387	22	4	4	1.0000000
3R	21517388	21517392	11	4	4	1.0000000
3R	21517818	21517822	31	4	4	1.0000000
3R	21518956	21518960	8	4	4	1.0000000
3R	21519098	21519102	1	4	4	1.0000000
3R	21519458	21519462	43	4	4	1.0000000
3R	21519853	21519857	78	4	4	1.0000000
3R	21520681	21520685	155	4	4	1.0000000
3R	21521689	21521693	883	4	4	1.0000000
3R	21522594	21522598	270	4	4	1.0000000
3R	21522808	21522812	12	4	4	1.0000000
3R	21522991	21522995	144	4	4	1.0000000
3R	21523663	21523667	140	4	4	1.0000000
3R	21523709	21523713	1	4	4	1.0000000
3R	21523858	21523862	1	1	4	0.2500000
3R	21523917	21523921	0	0	4	0.0000000
3R	21524052	21524056	0	0	4	0.0000000
3R	21524140	21524144	0	0	4	0.0000000
3R	21524145	21524149	2	3	4	0.7500000
3R	21524269	21524273	162	4	4	1.0000000
3R	21524960	21524964	191	4	4	1.0000000
3R	21525130	21525134	1	4	4	1.0000000
3R	21525201	21525205	28	4	4	1.0000000
3R	21526004	21526008	41	4	4	1.0000000
3R	21526119	21526123	105	4	4	1.0000000
3R	21526839	21526843	71	4	4	1.0000000
3R	21526919	21526923	5	4	4	1.0000000
3R	21526926	21526930	7	4	4	1.0000000
3R	21526942	21526946	16	4	4	1.0000000
3R	21527275	21527279	49	4	4	1.0000000
3R	21527536	21527540	63	4	4	1.0000000
3R	21527914	21527918	37	4	4	1.0000000
3R	21528144	21528148	75	4	4	1.0000000
3R	21529601	21529605	70	4	4	1.0000000
3R	21530467	21530471	30	4	4	1.0000000
3R	21530502	21530506	2	4	4	1.0000000
3R	21532509	21532513	9	4	4	1.0000000
3R	21533095	21533099	27	4	4	1.0000000
3R	21533832	21533836	95	4	4	1.0000000
3R	21534422	21534426	78	4	4	1.0000000
3R	21535104	21535108	50	4	4	1.0000000
3R	21535828	21535832	23	4	4	1.0000000
3R	21536094	21536098	14	4	4	1.0000000
3R	21536109	21536113	52	4	4	1.0000000
3R	21536405	21536409	74	4	4	1.0000000
3R	21537160	21537164	17	4	4	1.0000000
3R	21537175	21537179	5	4	4	1.0000000
3R	21538072	21538076	31	4	4	1.0000000
3R	21538410	21538414	20	4	4	1.0000000
3R	21538486	21538490	25	4	4	1.0000000
3R	21539974	21539978	36	4	4	1.0000000
3R	21541146	21541150	39	4	4	1.0000000
3R	21541539	21541543	50	4	4	1.0000000
3R	21541886	21541890	79	4	4	1.0000000
3R	21542578	21542582	81	4	4	1.0000000
3R	21543987	21543991	16	4	4	1.0000000
3R	21544189	21544193	111	4	4	1.0000000
3R	21544745	21544749	130	4	4	1.0000000
3R	21545379	21545383	26	4	4	1.0000000
3R	21545995	21545999	42	4	4	1.0000000
3R	21546853	21546857	33	4	4	1.0000000
3R	21547194	21547198	9	4	4	1.0000000
3R	21548615	21548619	6	4	4	1.0000000
3R	21548926	21548930	0	0	4	0.0000000
3R	21548934	21548938	1	4	4	1.0000000
3R	21549676	21549680	3	4	4	1.0000000
3R	21549715	21549719	1	4	4	1.0000000
3R	21553375	21553379	0	0	4	0.0000000
3R	21553414	21553418	13	4	4	1.0000000
3R	21553738	21553742	66	4	4	1.0000000
3R	21554549	21554553	24	4	4	1.0000000
3R	21554654	21554658	0	0	4	0.0000000
3R	21554705	21554709	0	0	4	0.0000000
3R	21554764	21554768	0	0	4	0.0000000
3R	21554774	21554778	0	0	4	0.0000000
3R	21554921	21554925	3	4	4	1.0000000
3R	21555647	21555651	0	0	4	0.0000000
3R	21555824	21555828	0	0	4	0.0000000
3R	21555954	21555958	4	4	4	1.0000000
3R	21556418	21556422	3	4	4	1.0000000
3R	21557713	21557717	57	4	4	1.0000000
3R	21558528	21558532	33	4	4	1.0000000
3R	21560053	21560057	10	4	4	1.0000000
3R	21560612	21560616	11	4	4	1.0000000
3R	21561259	21561263	20	4	4	1.0000000
3R	21562619	21562623	27	4	4	1.0000000
3R	21563067	21563071	4	4	4	1.0000000
3R	21563328	21563332	3	1	4	0.2500000
3R	21566282	21566286	25	4	4	1.0000000
3R	21567250	21567254	41	4	4	1.0000000
3R	21567294	21567298	9	4	4	1.0000000
3R	21567944	21567948	11	4	4	1.0000000
3R	21568104	21568108	1	1	4	0.2500000
3R	21568203	21568207	1	4	4	1.0000000
3R	21568209	21568213	28	4	4	1.0000000
3R	21568585	21568589	45	4	4	1.0000000
3R	21568663	21568667	1	3	4	0.7500000
3R	21568691	21568695	1	4	4	1.0000000
3R	21568706	21568710	86	4	4	1.0000000
3R	21569172	21569176	80	4	4	1.0000000
3R	21569279	21569283	9	4	4	1.0000000
3R	21573475	21573479	82	4	4	1.0000000
3R	21574442	21574446	99	4	4	1.0000000
3R	21574449	21574453	3	4	4	1.0000000
3R	21574625	21574629	0	0	4	0.0000000
3R	21574661	21574665	1	4	4	1.0000000
3R	21574730	21574734	7	4	4	1.0000000
3R	21574739	21574743	8	4	4	1.0000000
3R	21574745	21574749	100	4	4	1.0000000
3R	21575267	21575271	127	4	4	1.0000000
3R	21575450	21575454	2	1	4	0.2500000
3R	21575585	21575589	0	0	4	0.0000000
3R	21575627	21575631	0	0	4	0.0000000
3R	21575683	21575687	1	4	4	1.0000000
3R	21575853	21575857	1	1	4	0.2500000
3R	21575955	21575959	0	0	4	0.0000000
3R	21576142	21576146	3	3	4	0.7500000
3R	21576196	21576200	118	4	4	1.0000000
3R	21576790	21576794	117	4	4	1.0000000
3R	21576875	21576879	2	4	4	1.0000000
3R	21576941	21576945	12	4	4	1.0000000
3R	21577202	21577206	26	4	4	1.0000000
3R	21577493	21577497	14	4	4	1.0000000
3R	21577505	21577509	0	0	4	0.0000000
3R	21577538	21577542	0	0	4	0.0000000
3R	21577542	21577546	0	0	4	0.0000000
3R	21577580	21577584	1	4	4	1.0000000
3R	21577785	21577789	7	4	4	1.0000000
3R	21577963	21577967	6	4	4	1.0000000
3R	21578014	21578018	21	4	4	1.0000000
3R	21578649	21578653	43	4	4	1.0000000
3R	21578905	21578909	11	4	4	1.0000000
3R	21579068	21579072	0	0	4	0.0000000
3R	21579175	21579179	0	0	4	0.0000000
3R	21579286	21579290	4	4	4	1.0000000
3R	21579450	21579454	26	4	4	1.0000000
3R	21581313	21581317	452	4	4	1.0000000
3R	21582394	21582398	607	4	4	1.0000000
3R	21582504	21582508	63	4	4	1.0000000
3R	21583429	21583433	105	4	4	1.0000000
3R	21583672	21583676	0	0	4	0.0000000
3R	21583679	21583683	32	4	4	1.0000000
3R	21584017	21584021	24	4	4	1.0000000
3R	21584106	21584110	0	0	4	0.0000000
3R	21584294	21584298	0	0	4	0.0000000
3R	21584407	21584411	0	0	4	0.0000000
3R	21584470	21584474	0	0	4	0.0000000
3R	21584497	21584501	0	0	4	0.0000000
3R	21584520	21584524	7	4	4	1.0000000
3R	21585915	21585919	293	4	4	1.0000000
3R	21586387	21586391	273	4	4	1.0000000
3R	21586504	21586508	2	4	4	1.0000000
3R	21586726	21586730	2	4	4	1.0000000
3R	21586827	21586831	7	4	4	1.0000000
3R	21587072	21587076	105	4	4	1.0000000
3R	21587613	21587617	121	4	4	1.0000000
3R	21587758	21587762	4	4	4	1.0000000
3R	21588179	21588183	2	4	4	1.0000000
3R	21588294	21588298	9	4	4	1.0000000
3R	21588535	21588539	9	4	4	1.0000000
3R	21588734	21588738	0	0	4	0.0000000
3R	21588767	21588771	0	0	4	0.0000000
3R	21588847	21588851	0	0	4	0.0000000
3R	21588856	21588860	0	0	4	0.0000000
3R	21589304	21589308	1	3	4	0.7500000
3R	21589522	21589526	36	4	4	1.0000000
3R	21589953	21589957	485	4	4	1.0000000
3R	21590364	21590368	456	4	4	1.0000000
3R	21593774	21593778	42	4	4	1.0000000
3R	21594054	21594058	39	4	4	1.0000000
3R	21594108	21594112	131	4	4	1.0000000
3R	21594466	21594470	128	4	4	1.0000000
3R	21594647	21594651	2	1	4	0.2500000
3R	21594782	21594786	1	3	4	0.7500000
3R	21594914	21594918	1	4	4	1.0000000
3R	21594922	21594926	0	0	4	0.0000000
3R	21594972	21594976	0	0	4	0.0000000
3R	21595106	21595110	4	4	4	1.0000000
3R	21595387	21595391	4	4	4	1.0000000
3R	21595478	21595482	0	0	4	0.0000000
3R	21595535	21595539	29	4	4	1.0000000
3R	21595991	21595995	243	4	4	1.0000000
3R	21596359	21596363	215	4	4	1.0000000
3R	21597565	21597569	138	4	4	1.0000000
3R	21597719	21597723	2	4	4	1.0000000
3R	21597774	21597778	44	4	4	1.0000000
3R	21598252	21598256	87	4	4	1.0000000
3R	21598337	21598341	6	4	4	1.0000000
3R	21598377	21598381	76	4	4	1.0000000
3R	21599685	21599689	93	4	4	1.0000000
3R	21600989	21600993	14	4	4	1.0000000
3R	21601507	21601511	9	4	4	1.0000000
3R	21601706	21601710	5	4	4	1.0000000
3R	21603238	21603242	2	4	4	1.0000000
3R	21603250	21603254	0	0	4	0.0000000
3R	21603422	21603426	0	0	4	0.0000000
3R	21603529	21603533	0	0	4	0.0000000
3R	21603542	21603546	0	0	4	0.0000000
3R	21603570	21603574	1	4	4	1.0000000
3R	21606182	21606186	31	4	4	1.0000000
3R	21607904	21607908	197	4	4	1.0000000
3R	21608298	21608302	92	4	4	1.0000000
3R	21608303	21608307	3	4	4	1.0000000
3R	21608308	21608312	1	4	4	1.0000000
3R	21608313	21608317	1	4	4	1.0000000
3R	21609947	21609951	0	0	4	0.0000000
3R	21612178	21612182	16	4	4	1.0000000
3R	21612540	21612544	27	4	4	1.0000000
3R	21612547	21612551	44	4	4	1.0000000
3R	21613399	21613403	103	4	4	1.0000000
3R	21613736	21613740	45	4	4	1.0000000
3R	21613952	21613956	26	4	4	1.0000000
3R	21614228	21614232	39	4	4	1.0000000
3R	21614233	21614237	126	4	4	1.0000000
3R	21614659	21614663	116	4	4	1.0000000
3R	21614667	21614671	7	4	4	1.0000000
3R	21614966	21614970	7	4	4	1.0000000
3R	21615124	21615128	108	4	4	1.0000000
3R	21615743	21615747	162	4	4	1.0000000
3R	21615794	21615798	2	4	4	1.0000000
3R	21615812	21615816	93	4	4	1.0000000
3R	21616777	21616781	167	4	4	1.0000000
3R	21617365	21617369	46	4	4	1.0000000
3R	21617373	21617377	11	4	4	1.0000000
3R	21617667	21617671	44	4	4	1.0000000
3R	21618759	21618763	464	4	4	1.0000000
3R	21619288	21619292	512	4	4	1.0000000
3R	21619584	21619588	89	4	4	1.0000000
3R	21619824	21619828	12	4	4	1.0000000
3R	21620026	21620030	11	4	4	1.0000000
3R	21620045	21620049	94	4	4	1.0000000
3R	21621606	21621610	257	4	4	1.0000000
3R	21622581	21622585	296	4	4	1.0000000
3R	21622664	21622668	1	4	4	1.0000000
3R	21622701	21622705	19	4	4	1.0000000
3R	21622940	21622944	18	4	4	1.0000000
3R	21623068	21623072	266	4	4	1.0000000
3R	21623820	21623824	186	4	4	1.0000000
3R	21623880	21623884	2	4	4	1.0000000
3R	21624025	21624029	222	4	4	1.0000000
3R	21624550	21624554	448	4	4	1.0000000
3R	21625019	21625023	223	4	4	1.0000000
3R	21625191	21625195	0	0	4	0.0000000
3R	21625203	21625207	0	0	4	0.0000000
3R	21625208	21625212	0	0	4	0.0000000
3R	21625220	21625224	0	0	4	0.0000000
3R	21625287	21625291	0	0	4	0.0000000
3R	21625313	21625317	4	4	4	1.0000000
3R	21625529	21625533	4	4	4	1.0000000
3R	21625613	21625617	8	4	4	1.0000000
3R	21626193	21626197	23	4	4	1.0000000
3R	21626253	21626257	7	3	4	0.7500000
3R	21626284	21626288	14	4	4	1.0000000
3R	21626331	21626335	166	4	4	1.0000000
3R	21626975	21626979	244	4	4	1.0000000
3R	21628633	21628637	585	4	4	1.0000000
3R	21629044	21629048	554	4	4	1.0000000
3R	21629174	21629178	0	0	4	0.0000000
3R	21629200	21629204	3	4	4	1.0000000
3R	21630168	21630172	2	4	4	1.0000000
3R	21630365	21630369	32	4	4	1.0000000
3R	21631574	21631578	36	4	4	1.0000000
3R	21631597	21631601	52	4	4	1.0000000
3R	21632068	21632072	125	4	4	1.0000000
3R	21633191	21633195	107	4	4	1.0000000
3R	21633218	21633222	247	4	4	1.0000000
3R	21634507	21634511	226	4	4	1.0000000
3R	21634704	21634708	4	4	4	1.0000000
3R	21634999	21635003	5	4	4	1.0000000
3R	21635410	21635414	8	4	4	1.0000000
3R	21635552	21635556	86	4	4	1.0000000
3R	21636359	21636363	66	4	4	1.0000000
3R	21636391	21636395	176	4	4	1.0000000
3R	21637002	21637006	255	4	4	1.0000000
3R	21637182	21637186	100	4	4	1.0000000
3R	21638459	21638463	27	4	4	1.0000000
3R	21638467	21638471	0	0	4	0.0000000
3R	21638476	21638480	0	0	4	0.0000000
3R	21638484	21638488	0	0	4	0.0000000
3R	21638637	21638641	2	4	4	1.0000000
3R	21638746	21638750	2	4	4	1.0000000
3R	21638787	21638791	4	4	4	1.0000000
3R	21639018	21639022	6	4	4	1.0000000
3R	21639225	21639229	5	4	4	1.0000000
3R	21639634	21639638	6	4	4	1.0000000
3R	21639642	21639646	0	0	4	0.0000000
3R	21639788	21639792	211	4	4	1.0000000
3R	21640182	21640186	241	4	4	1.0000000
3R	21640665	21640669	25	4	4	1.0000000
3R	21640716	21640720	1	1	4	0.2500000
3R	21640785	21640789	0	0	4	0.0000000
3R	21640840	21640844	0	0	4	0.0000000
3R	21641086	21641090	0	0	4	0.0000000
3R	21641172	21641176	1	4	4	1.0000000
3R	21641248	21641252	12	4	4	1.0000000
3R	21641263	21641267	198	4	4	1.0000000
3R	21641935	21641939	175	4	4	1.0000000
3R	21642002	21642006	1	3	4	0.7500000
3R	21642087	21642091	15	4	4	1.0000000
3R	21643060	21643064	127	4	4	1.0000000
3R	21643393	21643397	208	4	4	1.0000000
3R	21643946	21643950	118	4	4	1.0000000
3R	21644003	21644007	1	4	4	1.0000000
3R	21644072	21644076	1	4	4	1.0000000
3R	21644113	21644117	54	4	4	1.0000000
3R	21644401	21644405	54	4	4	1.0000000
3R	21644463	21644467	1	4	4	1.0000000
3R	21644664	21644668	1	4	4	1.0000000
3R	21644786	21644790	3	4	4	1.0000000
3R	21645022	21645026	7	4	4	1.0000000
3R	21645260	21645264	5	1	4	0.2500000
3R	21645370	21645374	2	4	4	1.0000000
3R	21645540	21645544	100	4	4	1.0000000
3R	21645968	21645972	85	4	4	1.0000000
3R	21645984	21645988	1	4	4	1.0000000
3R	21645996	21646000	28	4	4	1.0000000
3R	21646495	21646499	30	4	4	1.0000000
3R	21646501	21646505	4	4	4	1.0000000
3R	21646569	21646573	12	4	4	1.0000000
3R	21646580	21646584	97	4	4	1.0000000
3R	21647519	21647523	65	4	4	1.0000000
3R	21647565	21647569	2	4	4	1.0000000
3R	21647728	21647732	13	4	4	1.0000000
3R	21648556	21648560	10	4	4	1.0000000
3R	21651115	21651119	0	0	4	0.0000000
3R	21651244	21651248	18	4	4	1.0000000
3R	21652498	21652502	99	4	4	1.0000000
3R	21653305	21653309	141	4	4	1.0000000
3R	21653490	21653494	3	4	4	1.0000000
3R	21653503	21653507	2	4	4	1.0000000
3R	21653715	21653719	2	4	4	1.0000000
3R	21653897	21653901	159	4	4	1.0000000
3R	21654406	21654410	123	4	4	1.0000000
3R	21654433	21654437	13	4	4	1.0000000
3R	21654721	21654725	11	4	4	1.0000000
3R	21654783	21654787	0	0	4	0.0000000
3R	21654819	21654823	0	0	4	0.0000000
3R	21654900	21654904	0	0	4	0.0000000
3R	21655042	21655046	0	0	4	0.0000000
3R	21655074	21655078	0	0	4	0.0000000
3R	21655242	21655246	1	4	4	1.0000000
3R	21657520	21657524	108	4	4	1.0000000
3R	21657899	21657903	149	4	4	1.0000000
3R	21657953	21657957	154	4	4	1.0000000
3R	21658941	21658945	282	4	4	1.0000000
3R	21659782	21659786	380	4	4	1.0000000
3R	21660297	21660301	253	4	4	1.0000000
3R	21660316	21660320	7	4	4	1.0000000
3R	21661815	21661819	6	4	4	1.0000000
3R	21661826	21661830	2	4	4	1.0000000
3R	21662002	21662006	2	1	4	0.2500000
3R	21662088	21662092	0	0	4	0.0000000
3R	21662201	21662205	0	0	4	0.0000000
3R	21662349	21662353	0	0	4	0.0000000
3R	21662626	21662630	1	3	4	0.7500000
3R	21662734	21662738	418	4	4	1.0000000
3R	21663832	21663836	346	4	4	1.0000000
3R	21665408	21665412	16	4	4	1.0000000
3R	21665688	21665692	60	4	4	1.0000000
3R	21665970	21665974	56	4	4	1.0000000
3R	21665996	21666000	139	4	4	1.0000000
3R	21666649	21666653	67	4	4	1.0000000
3R	21666695	21666699	0	0	4	0.0000000
3R	21666724	21666728	0	0	4	0.0000000
3R	21666753	21666757	3	4	4	1.0000000
3R	21666975	21666979	15	4	4	1.0000000
3R	21667319	21667323	249	4	4	1.0000000
3R	21667785	21667789	211	4	4	1.0000000
3R	21667902	21667906	4	4	4	1.0000000
3R	21668082	21668086	25	4	4	1.0000000
3R	21668639	21668643	83	4	4	1.0000000
3R	21669221	21669225	68	4	4	1.0000000
3R	21669290	21669294	0	0	4	0.0000000
3R	21669298	21669302	0	0	4	0.0000000
3R	21669325	21669329	0	0	4	0.0000000
3R	21669446	21669450	0	0	4	0.0000000
3R	21669497	21669501	66	4	4	1.0000000
3R	21669938	21669942	31	4	4	1.0000000
3R	21670126	21670130	2	1	4	0.2500000
3R	21670229	21670233	1	4	4	1.0000000
3R	21670417	21670421	1	1	4	0.2500000
3R	21670456	21670460	0	0	4	0.0000000
3R	21670584	21670588	1	3	4	0.7500000
3R	21670756	21670760	13	4	4	1.0000000
3R	21671248	21671252	20	4	4	1.0000000
3R	21671299	21671303	0	0	4	0.0000000
3R	21671383	21671387	101	4	4	1.0000000
3R	21671727	21671731	132	4	4	1.0000000
3R	21672006	21672010	8	4	4	1.0000000
3R	21672129	21672133	0	0	4	0.0000000
3R	21672195	21672199	0	0	4	0.0000000
3R	21672239	21672243	0	0	4	0.0000000
3R	21672699	21672703	0	0	4	0.0000000
3R	21672831	21672835	40	4	4	1.0000000
3R	21673253	21673257	27	4	4	1.0000000
3R	21673437	21673441	27	4	4	1.0000000
3R	21674079	21674083	40	4	4	1.0000000
3R	21674086	21674090	1	4	4	1.0000000
3R	21674143	21674147	75	4	4	1.0000000
3R	21674466	21674470	69	4	4	1.0000000
3R	21674588	21674592	0	0	4	0.0000000
3R	21674681	21674685	196	4	4	1.0000000
3R	21675250	21675254	187	4	4	1.0000000
3R	21675284	21675288	47	4	4	1.0000000
3R	21676091	21676095	44	4	4	1.0000000
3R	21676302	21676306	5	4	4	1.0000000
3R	21676515	21676519	46	4	4	1.0000000
3R	21677202	21677206	81	4	4	1.0000000
3R	21677859	21677863	57	4	4	1.0000000
3R	21677966	21677970	1	4	4	1.0000000
3R	21678029	21678033	1	4	4	1.0000000
3R	21678189	21678193	35	4	4	1.0000000
3R	21678743	21678747	40	4	4	1.0000000
3R	21678788	21678792	14	4	4	1.0000000
3R	21679118	21679122	12	4	4	1.0000000
3R	21679295	21679299	14	4	4	1.0000000
3R	21679738	21679742	52	4	4	1.0000000
3R	21680306	21680310	42	4	4	1.0000000
3R	21680577	21680581	58	4	4	1.0000000
3R	21681015	21681019	65	4	4	1.0000000
3R	21681119	21681123	47	4	4	1.0000000
3R	21681278	21681282	26	4	4	1.0000000
3R	21681767	21681771	38	4	4	1.0000000
3R	21682023	21682027	26	4	4	1.0000000
3R	21683150	21683154	13	4	4	1.0000000
3R	21683580	21683584	6	4	4	1.0000000
3R	21683780	21683784	25	4	4	1.0000000
3R	21684110	21684114	72	4	4	1.0000000
3R	21684439	21684443	26	4	4	1.0000000
3R	21684659	21684663	29	4	4	1.0000000
3R	21685891	21685895	15	4	4	1.0000000
3R	21686012	21686016	2	4	4	1.0000000
3R	21686103	21686107	42	4	4	1.0000000
3R	21686420	21686424	50	4	4	1.0000000
3R	21686589	21686593	1	1	4	0.2500000
3R	21686687	21686691	9	4	4	1.0000000
3R	21686935	21686939	47	4	4	1.0000000
3R	21688318	21688322	90	4	4	1.0000000
3R	21689004	21689008	51	4	4	1.0000000
3R	21689189	21689193	18	4	4	1.0000000
3R	21689667	21689671	28	4	4	1.0000000
3R	21689819	21689823	0	0	4	0.0000000
3R	21689919	21689923	26	4	4	1.0000000
3R	21690286	21690290	50	4	4	1.0000000
3R	21690295	21690299	0	0	4	0.0000000
3R	21690389	21690393	0	0	4	0.0000000
3R	21690586	21690590	0	0	4	0.0000000
3R	21690765	21690769	2	4	4	1.0000000
3R	21691089	21691093	35	4	4	1.0000000
3R	21692209	21692213	105	4	4	1.0000000
3R	21693287	21693291	115	4	4	1.0000000
3R	21694722	21694726	318	4	4	1.0000000
3R	21695099	21695103	251	4	4	1.0000000
3R	21695302	21695306	13	4	4	1.0000000
3R	21695599	21695603	10	4	4	1.0000000
3R	21695706	21695710	0	0	4	0.0000000
3R	21695769	21695773	8	4	4	1.0000000
3R	21696121	21696125	23	4	4	1.0000000
3R	21696481	21696485	53	4	4	1.0000000
3R	21696972	21696976	28	4	4	1.0000000
3R	21697086	21697090	0	0	4	0.0000000
3R	21697316	21697320	0	0	4	0.0000000
3R	21697434	21697438	217	4	4	1.0000000
3R	21698091	21698095	157	4	4	1.0000000
3R	21698174	21698178	17	4	4	1.0000000
3R	21698445	21698449	19	4	4	1.0000000
3R	21698640	21698644	30	4	4	1.0000000
3R	21698975	21698979	108	4	4	1.0000000
3R	21699617	21699621	56	4	4	1.0000000
3R	21699686	21699690	0	0	4	0.0000000
3R	21699731	21699735	0	0	4	0.0000000
3R	21700077	21700081	1	4	4	1.0000000
3R	21700180	21700184	0	0	4	0.0000000
3R	21700273	21700277	0	0	4	0.0000000
3R	21700343	21700347	3	4	4	1.0000000
3R	21700921	21700925	17	4	4	1.0000000
3R	21701372	21701376	2	4	4	1.0000000
3R	21701480	21701484	4	4	4	1.0000000
3R	21701488	21701492	112	4	4	1.0000000
3R	21701840	21701844	91	4	4	1.0000000
3R	21702415	21702419	3	4	4	1.0000000
3R	21702574	21702578	105	4	4	1.0000000
3R	21703106	21703110	109	4	4	1.0000000
3R	21703288	21703292	7	4	4	1.0000000
3R	21703295	21703299	32	4	4	1.0000000
3R	21703963	21703967	27	4	4	1.0000000
3R	21703969	21703973	2	4	4	1.0000000
3R	21704069	21704073	42	4	4	1.0000000
3R	21705157	21705161	19	4	4	1.0000000
3R	21705166	21705170	0	0	4	0.0000000
3R	21705360	21705364	2	3	4	0.7500000
3R	21705374	21705378	4	4	4	1.0000000
3R	21706000	21706004	9	4	4	1.0000000
3R	21706463	21706467	1	4	4	1.0000000
3R	21706469	21706473	16	4	4	1.0000000
3R	21706985	21706989	30	4	4	1.0000000
3R	21707257	21707261	35	4	4	1.0000000
3R	21707843	21707847	18	4	4	1.0000000
3R	21708068	21708072	2	4	4	1.0000000
3R	21708145	21708149	1	4	4	1.0000000
3R	21708225	21708229	0	0	4	0.0000000
3R	21708270	21708274	3	4	4	1.0000000
3R	21708470	21708474	6	4	4	1.0000000
3R	21708479	21708483	8	4	4	1.0000000
3R	21709120	21709124	66	4	4	1.0000000
3R	21709499	21709503	70	4	4	1.0000000
3R	21711105	21711109	47	4	4	1.0000000
3R	21711666	21711670	146	4	4	1.0000000
3R	21712032	21712036	18	4	4	1.0000000
3R	21712057	21712061	12	4	4	1.0000000
3R	21712529	21712533	152	4	4	1.0000000
3R	21713376	21713380	68	4	4	1.0000000
3R	21713384	21713388	287	4	4	1.0000000
3R	21713774	21713778	638	4	4	1.0000000
3R	21714111	21714115	152	4	4	1.0000000
3R	21714703	21714707	101	4	4	1.0000000
3R	21714889	21714893	5	4	4	1.0000000
3R	21715114	21715118	5	3	4	0.7500000
3R	21715253	21715257	30	4	4	1.0000000
3R	21715815	21715819	17	4	4	1.0000000
3R	21718308	21718312	0	0	4	0.0000000
3R	21718403	21718407	11	4	4	1.0000000
3R	21718701	21718705	11	4	4	1.0000000
3R	21718715	21718719	0	0	4	0.0000000
3R	21718762	21718766	0	0	4	0.0000000
3R	21718864	21718868	1	3	4	0.7500000
3R	21718997	21719001	39	4	4	1.0000000
3R	21719252	21719256	45	4	4	1.0000000
3R	21719258	21719262	11	4	4	1.0000000
3R	21719284	21719288	78	4	4	1.0000000
3R	21719756	21719760	99	4	4	1.0000000
3R	21719870	21719874	99	4	4	1.0000000
3R	21720599	21720603	185	4	4	1.0000000
3R	21720652	21720656	1	4	4	1.0000000
3R	21720696	21720700	1	3	4	0.7500000
3R	21720799	21720803	16	4	4	1.0000000
3R	21721049	21721053	28	4	4	1.0000000
3R	21721732	21721736	15	4	4	1.0000000
3R	21721971	21721975	8	4	4	1.0000000
3R	21722085	21722089	141	4	4	1.0000000
3R	21722747	21722751	29	4	4	1.0000000
3R	21724599	21724603	1	1	4	0.2500000
3R	21724624	21724628	0	0	4	0.0000000
3R	21724630	21724634	0	0	4	0.0000000
3R	21724936	21724940	34	4	4	1.0000000
3R	21726268	21726272	46	4	4	1.0000000
3R	21726301	21726305	1	3	4	0.7500000
3R	21726437	21726441	1	3	4	0.7500000
3R	21726640	21726644	75	4	4	1.0000000
3R	21727274	21727278	91	4	4	1.0000000
3R	21727581	21727585	6	4	4	1.0000000
3R	21727796	21727800	4	4	4	1.0000000
3R	21727800	21727804	7	4	4	1.0000000
3R	21727880	21727884	130	4	4	1.0000000
3R	21728505	21728509	200	4	4	1.0000000
3R	21728777	21728781	22	4	4	1.0000000
3R	21729329	21729333	35	4	4	1.0000000
3R	21730042	21730046	202	4	4	1.0000000
3R	21730819	21730823	217	4	4	1.0000000
3R	21731522	21731526	207	4	4	1.0000000
3R	21732015	21732019	43	4	4	1.0000000
3R	21732161	21732165	4	4	4	1.0000000
3R	21732181	21732185	30	4	4	1.0000000
3R	21732867	21732871	42	4	4	1.0000000
3R	21732871	21732875	60	4	4	1.0000000
3R	21733488	21733492	79	4	4	1.0000000
3R	21733628	21733632	3	4	4	1.0000000
3R	21734893	21734897	67	4	4	1.0000000
3R	21735286	21735290	1	4	4	1.0000000
3R	21735407	21735411	0	0	4	0.0000000
3R	21735529	21735533	0	0	4	0.0000000
3R	21735686	21735690	12	4	4	1.0000000
3R	21736054	21736058	148	4	4	1.0000000
3R	21736637	21736641	102	4	4	1.0000000
3R	21738973	21738977	2	4	4	1.0000000
3R	21739078	21739082	0	0	4	0.0000000
3R	21739145	21739149	0	0	4	0.0000000
3R	21739162	21739166	0	0	4	0.0000000
3R	21739566	21739570	1	3	4	0.7500000
3R	21739732	21739736	3	4	4	1.0000000
3R	21740023	21740027	2	4	4	1.0000000
3R	21740027	21740031	1	4	4	1.0000000
3R	21740225	21740229	1	1	4	0.2500000
3R	21740246	21740250	2	3	4	0.7500000
3R	21740444	21740448	4	4	4	1.0000000
3R	21740451	21740455	2	4	4	1.0000000
3R	21740461	21740465	46	4	4	1.0000000
3R	21740919	21740923	40	4	4	1.0000000
3R	21741121	21741125	103	4	4	1.0000000
3R	21741411	21741415	102	4	4	1.0000000
3R	21741415	21741419	9	4	4	1.0000000
3R	21741473	21741477	39	4	4	1.0000000
3R	21741986	21741990	19	4	4	1.0000000
3R	21742113	21742117	0	0	4	0.0000000
3R	21742235	21742239	0	0	4	0.0000000
3R	21742253	21742257	27	4	4	1.0000000
3R	21742594	21742598	71	4	4	1.0000000
3R	21742935	21742939	19	4	4	1.0000000
3R	21743066	21743070	0	0	4	0.0000000
3R	21743231	21743235	0	0	4	0.0000000
3R	21743245	21743249	2	4	4	1.0000000
3R	21743516	21743520	2	4	4	1.0000000
3R	21743592	21743596	0	0	4	0.0000000
3R	21743651	21743655	0	0	4	0.0000000
3R	21743693	21743697	2	4	4	1.0000000
3R	21743979	21743983	2	4	4	1.0000000
3R	21744115	21744119	0	0	4	0.0000000
3R	21744190	21744194	97	4	4	1.0000000
3R	21744577	21744581	102	4	4	1.0000000
3R	21745207	21745211	7	4	4	1.0000000
3R	21745336	21745340	0	0	4	0.0000000
3R	21745375	21745379	41	4	4	1.0000000
3R	21745797	21745801	135	4	4	1.0000000
3R	21746288	21746292	76	4	4	1.0000000
3R	21746609	21746613	6	4	4	1.0000000
3R	21746699	21746703	0	0	4	0.0000000
3R	21746800	21746804	0	0	4	0.0000000
3R	21746974	21746978	0	0	4	0.0000000
3R	21747067	21747071	0	0	4	0.0000000
3R	21747266	21747270	0	0	4	0.0000000
3R	21747414	21747418	1	4	4	1.0000000
3R	21747560	21747564	1	1	4	0.2500000
3R	21747704	21747708	0	0	4	0.0000000
3R	21747894	21747898	0	0	4	0.0000000
3R	21747996	21748000	0	0	4	0.0000000
3R	21748055	21748059	0	0	4	0.0000000
3R	21748059	21748063	0	0	4	0.0000000
3R	21748159	21748163	0	0	4	0.0000000
3R	21748267	21748271	0	0	4	0.0000000
3R	21748332	21748336	61	4	4	1.0000000
3R	21748741	21748745	53	4	4	1.0000000
3R	21748804	21748808	0	0	4	0.0000000
3R	21748821	21748825	0	0	4	0.0000000
3R	21748878	21748882	0	0	4	0.0000000
3R	21749004	21749008	0	0	4	0.0000000
3R	21749100	21749104	0	0	4	0.0000000
3R	21749256	21749260	0	0	4	0.0000000
3R	21749548	21749552	0	0	4	0.0000000
3R	21749688	21749692	39	4	4	1.0000000
3R	21750081	21750085	34	4	4	1.0000000
3R	21750088	21750092	1	4	4	1.0000000
3R	21750174	21750178	86	4	4	1.0000000
3R	21750637	21750641	199	4	4	1.0000000
3R	21751121	21751125	118	4	4	1.0000000
3R	21751286	21751290	2	1	4	0.2500000
3R	21751468	21751472	0	0	4	0.0000000
3R	21751588	21751592	48	4	4	1.0000000
3R	21752138	21752142	27	4	4	1.0000000
3R	21752153	21752157	0	0	4	0.0000000
3R	21752171	21752175	0	0	4	0.0000000
3R	21752175	21752179	0	0	4	0.0000000
3R	21752283	21752287	6	4	4	1.0000000
3R	21752558	21752562	6	4	4	1.0000000
3R	21752658	21752662	0	0	4	0.0000000
3R	21752681	21752685	0	0	4	0.0000000
3R	21752763	21752767	0	0	4	0.0000000
3R	21752774	21752778	18	4	4	1.0000000
3R	21753069	21753073	20	4	4	1.0000000
3R	21753180	21753184	1	4	4	1.0000000
3R	21753304	21753308	63	4	4	1.0000000
3R	21754388	21754392	57	4	4	1.0000000
3R	21754795	21754799	133	4	4	1.0000000
3R	21755100	21755104	59	4	4	1.0000000
3R	21755230	21755234	1	3	4	0.7500000
3R	21755364	21755368	85	4	4	1.0000000
3R	21755792	21755796	98	4	4	1.0000000
3R	21756055	21756059	10	4	4	1.0000000
3R	21756303	21756307	3	4	4	1.0000000
3R	21756374	21756378	3	4	4	1.0000000
3R	21756594	21756598	3	4	4	1.0000000
3R	21756639	21756643	0	0	4	0.0000000
3R	21756649	21756653	0	0	4	0.0000000
3R	21756705	21756709	1	4	4	1.0000000
3R	21756906	21756910	1	1	4	0.2500000
3R	21757159	21757163	0	0	4	0.0000000
3R	21757164	21757168	12	3	4	0.7500000
3R	21757427	21757431	16	4	4	1.0000000
3R	21757683	21757687	5	4	4	1.0000000
3R	21757804	21757808	0	0	4	0.0000000
3R	21757891	21757895	0	0	4	0.0000000
3R	21757927	21757931	0	0	4	0.0000000
3R	21758236	21758240	26	4	4	1.0000000
3R	21758719	21758723	3	4	4	1.0000000
3R	21758820	21758824	4	4	4	1.0000000
3R	21759467	21759471	3	4	4	1.0000000
3R	21759479	21759483	41	4	4	1.0000000
3R	21760240	21760244	92	4	4	1.0000000
3R	21760535	21760539	167	4	4	1.0000000
3R	21760940	21760944	134	4	4	1.0000000
3R	21761282	21761286	1	1	4	0.2500000
3R	21761304	21761308	0	0	4	0.0000000
3R	21761327	21761331	0	0	4	0.0000000
3R	21761474	21761478	0	0	4	0.0000000
3R	21762172	21762176	0	0	4	0.0000000
3R	21762636	21762640	0	0	4	0.0000000
3R	21762862	21762866	0	0	4	0.0000000
3R	21763087	21763091	0	0	4	0.0000000
3R	21763314	21763318	0	0	4	0.0000000
3R	21764380	21764384	0	0	4	0.0000000
3R	21765027	21765031	0	0	4	0.0000000
3R	21766179	21766183	0	0	4	0.0000000
3R	21766194	21766198	0	0	4	0.0000000
3R	21766407	21766411	0	0	4	0.0000000
3R	21766416	21766420	0	0	4	0.0000000
3R	21766471	21766475	0	0	4	0.0000000
3R	21766911	21766915	0	0	4	0.0000000
3R	21767061	21767065	0	0	4	0.0000000
3R	21767070	21767074	0	0	4	0.0000000
3R	21767173	21767177	16	4	4	1.0000000
3R	21767947	21767951	0	0	4	0.0000000
3R	21768048	21768052	0	0	4	0.0000000
3R	21768175	21768179	0	0	4	0.0000000
3R	21768197	21768201	0	0	4	0.0000000
3R	21768220	21768224	0	0	4	0.0000000
3R	21768367	21768371	0	0	4	0.0000000
3R	21768542	21768546	1	4	4	1.0000000
3R	21768791	21768795	1	1	4	0.2500000
3R	21768941	21768945	0	0	4	0.0000000
3R	21769030	21769034	103	4	4	1.0000000
3R	21769597	21769601	168	4	4	1.0000000
3R	21769941	21769945	458	4	4	1.0000000
3R	21770477	21770481	637	4	4	1.0000000
3R	21770839	21770843	408	4	4	1.0000000
3R	21772019	21772023	145	4	4	1.0000000
3R	21772309	21772313	7	4	4	1.0000000
3R	21772456	21772460	0	0	4	0.0000000
3R	21772513	21772517	0	0	4	0.0000000
3R	21772539	21772543	0	0	4	0.0000000
3R	21772567	21772571	1	3	4	0.7500000
3R	21772754	21772758	4	4	4	1.0000000
3R	21773040	21773044	6	1	4	0.2500000
3R	21773170	21773174	0	0	4	0.0000000
3R	21773252	21773256	0	0	4	0.0000000
3R	21773275	21773279	0	0	4	0.0000000
3R	21773351	21773355	0	0	4	0.0000000
3R	21773459	21773463	1	4	4	1.0000000
3R	21773678	21773682	1	1	4	0.2500000
3R	21773689	21773693	0	0	4	0.0000000
3R	21773774	21773778	0	0	4	0.0000000
3R	21773807	21773811	1	3	4	0.7500000
3R	21773996	21774000	5	4	4	1.0000000
3R	21774228	21774232	6	4	4	1.0000000
3R	21774262	21774266	0	0	4	0.0000000
3R	21774328	21774332	1	4	4	1.0000000
3R	21774482	21774486	10	4	4	1.0000000
3R	21774808	21774812	25	4	4	1.0000000
3R	21775247	21775251	167	4	4	1.0000000
3R	21775633	21775637	337	4	4	1.0000000
3R	21776218	21776222	301	4	4	1.0000000
3R	21777422	21777426	87	4	4	1.0000000
3R	21777546	21777550	11	4	4	1.0000000
3R	21778166	21778170	18	4	4	1.0000000
3R	21778302	21778306	3	4	4	1.0000000
3R	21778517	21778521	5	4	4	1.0000000
3R	21778634	21778638	2	1	4	0.2500000
3R	21778686	21778690	0	0	4	0.0000000
3R	21778735	21778739	1	4	4	1.0000000
3R	21778869	21778873	1	1	4	0.2500000
3R	21778880	21778884	45	4	4	1.0000000
3R	21779298	21779302	49	4	4	1.0000000
3R	21779316	21779320	15	4	4	1.0000000
3R	21779589	21779593	13	4	4	1.0000000
3R	21779677	21779681	1	4	4	1.0000000
3R	21779780	21779784	1	3	4	0.7500000
3R	21779922	21779926	425	4	4	1.0000000
3R	21780349	21780353	654	4	4	1.0000000
3R	21781269	21781273	212	4	4	1.0000000
3R	21782284	21782288	13	4	4	1.0000000
3R	21782296	21782300	22	4	4	1.0000000
3R	21782555	21782559	25	4	4	1.0000000
3R	21782576	21782580	6	4	4	1.0000000
3R	21782660	21782664	59	4	4	1.0000000
3R	21783703	21783707	97	4	4	1.0000000
3R	21783707	21783711	4	4	4	1.0000000
3R	21783711	21783715	1	4	4	1.0000000
3R	21783719	21783723	1	4	4	1.0000000
3R	21783807	21783811	0	0	4	0.0000000
3R	21783871	21783875	0	0	4	0.0000000
3R	21784059	21784063	4	4	4	1.0000000
3R	21784342	21784346	98	4	4	1.0000000
3R	21784823	21784827	81	4	4	1.0000000
3R	21784850	21784854	0	0	4	0.0000000
3R	21784855	21784859	17	4	4	1.0000000
3R	21785085	21785089	38	4	4	1.0000000
3R	21785257	21785261	23	4	4	1.0000000
3R	21785781	21785785	32	4	4	1.0000000
3R	21786789	21786793	21	4	4	1.0000000
3R	21786918	21786922	98	4	4	1.0000000
3R	21788277	21788281	47	4	4	1.0000000
3R	21788436	21788440	1	4	4	1.0000000
3R	21788549	21788553	1	1	4	0.2500000
3R	21788587	21788591	80	4	4	1.0000000
3R	21788878	21788882	172	4	4	1.0000000
3R	21789429	21789433	85	4	4	1.0000000
3R	21789485	21789489	1	4	4	1.0000000
3R	21789528	21789532	5	4	4	1.0000000
3R	21789568	21789572	12	4	4	1.0000000
3R	21789596	21789600	120	4	4	1.0000000
3R	21790726	21790730	288	4	4	1.0000000
3R	21791779	21791783	279	4	4	1.0000000
3R	21793147	21793151	97	4	4	1.0000000
3R	21793342	21793346	3	4	4	1.0000000
3R	21793410	21793414	1	4	4	1.0000000
3R	21794667	21794671	2	3	4	0.7500000
3R	21794895	21794899	4	4	4	1.0000000
3R	21794999	21795003	93	4	4	1.0000000
3R	21798200	21798204	73	4	4	1.0000000
3R	21799655	21799659	104	4	4	1.0000000
3R	21799787	21799791	6	4	4	1.0000000
3R	21800656	21800660	155	4	4	1.0000000
3R	21801831	21801835	252	4	4	1.0000000
3R	21802370	21802374	340	4	4	1.0000000
3R	21803260	21803264	355	4	4	1.0000000
3R	21803661	21803665	126	4	4	1.0000000
3R	21803842	21803846	1	3	4	0.7500000
3R	21804136	21804140	1	4	4	1.0000000
3R	21804191	21804195	0	0	4	0.0000000
3R	21804252	21804256	122	4	4	1.0000000
3R	21804594	21804598	138	4	4	1.0000000
3R	21807260	21807264	82	4	4	1.0000000
3R	21808143	21808147	159	4	4	1.0000000
3R	21810728	21810732	52	4	4	1.0000000
3R	21811435	21811439	24	4	4	1.0000000
3R	21812191	21812195	4	4	4	1.0000000
3R	21812248	21812252	3	4	4	1.0000000
3R	21813214	21813218	221	4	4	1.0000000
3R	21813663	21813667	35	4	4	1.0000000
3R	21813670	21813674	121	4	4	1.0000000
3R	21814604	21814608	167	4	4	1.0000000
3R	21815294	21815298	74	4	4	1.0000000
3R	21815824	21815828	123	4	4	1.0000000
3R	21815871	21815875	115	4	4	1.0000000
3R	21816686	21816690	172	4	4	1.0000000
3R	21816844	21816848	137	4	4	1.0000000
3R	21817265	21817269	189	4	4	1.0000000
3R	21817841	21817845	73	4	4	1.0000000
3R	21817958	21817962	2	4	4	1.0000000
3R	21817976	21817980	21	4	4	1.0000000
3R	21818194	21818198	25	4	4	1.0000000
3R	21818371	21818375	33	4	4	1.0000000
3R	21819120	21819124	111	4	4	1.0000000
3R	21820388	21820392	130	4	4	1.0000000
3R	21823670	21823674	36	4	4	1.0000000
3R	21824089	21824093	26	4	4	1.0000000
3R	21824243	21824247	1	3	4	0.7500000
3R	21824686	21824690	58	4	4	1.0000000
3R	21824818	21824822	0	0	4	0.0000000
3R	21824851	21824855	0	0	4	0.0000000
3R	21825053	21825057	0	0	4	0.0000000
3R	21825151	21825155	0	0	4	0.0000000
3R	21825183	21825187	1	4	4	1.0000000
3R	21825346	21825350	111	4	4	1.0000000
3R	21825766	21825770	114	4	4	1.0000000
3R	21825868	21825872	14	4	4	1.0000000
3R	21825882	21825886	120	4	4	1.0000000
3R	21826592	21826596	84	4	4	1.0000000
3R	21826876	21826880	21	4	4	1.0000000
3R	21826914	21826918	32	4	4	1.0000000
3R	21827246	21827250	27	4	4	1.0000000
3R	21827408	21827412	0	0	4	0.0000000
3R	21827492	21827496	38	4	4	1.0000000
3R	21827655	21827659	88	4	4	1.0000000
3R	21827816	21827820	52	4	4	1.0000000
3R	21828019	21828023	54	4	4	1.0000000
3R	21828617	21828621	46	4	4	1.0000000
3R	21828623	21828627	1	4	4	1.0000000
3R	21828629	21828633	6	4	4	1.0000000
3R	21828946	21828950	8	4	4	1.0000000
3R	21829130	21829134	0	0	4	0.0000000
3R	21830193	21830197	20	4	4	1.0000000
3R	21830583	21830587	9	4	4	1.0000000
3R	21830689	21830693	84	4	4	1.0000000
3R	21831081	21831085	94	4	4	1.0000000
3R	21831129	21831133	103	4	4	1.0000000
3R	21832412	21832416	362	4	4	1.0000000
3R	21833018	21833022	184	4	4	1.0000000
3R	21833522	21833526	201	4	4	1.0000000
3R	21833865	21833869	79	4	4	1.0000000
3R	21834534	21834538	14	4	4	1.0000000
3R	21834553	21834557	146	4	4	1.0000000
3R	21834921	21834925	12	4	4	1.0000000
3R	21835060	21835064	9	4	4	1.0000000
3R	21835065	21835069	10	4	4	1.0000000
3R	21835073	21835077	111	4	4	1.0000000
3R	21835629	21835633	130	4	4	1.0000000
3R	21835930	21835934	14	4	4	1.0000000
3R	21836029	21836033	6	3	4	0.7500000
3R	21836142	21836146	46	4	4	1.0000000
3R	21836727	21836731	20	4	4	1.0000000
3R	21836786	21836790	3	4	4	1.0000000
3R	21837009	21837013	6	4	4	1.0000000
3R	21837058	21837062	142	4	4	1.0000000
3R	21837564	21837568	157	4	4	1.0000000
3R	21837826	21837830	0	0	4	0.0000000
3R	21837921	21837925	0	0	4	0.0000000
3R	21838083	21838087	10	4	4	1.0000000
3R	21838948	21838952	26	4	4	1.0000000
3R	21839096	21839100	2	1	4	0.2500000
3R	21839105	21839109	0	0	4	0.0000000
3R	21839166	21839170	2	4	4	1.0000000
3R	21839193	21839197	38	4	4	1.0000000
3R	21839668	21839672	188	4	4	1.0000000
3R	21840727	21840731	130	4	4	1.0000000
3R	21841672	21841676	32	4	4	1.0000000
3R	21842969	21842973	12	4	4	1.0000000
3R	21843103	21843107	35	4	4	1.0000000
3R	21843465	21843469	39	4	4	1.0000000
3R	21843588	21843592	0	0	4	0.0000000
3R	21843654	21843658	8	4	4	1.0000000
3R	21844064	21844068	6	4	4	1.0000000
3R	21844250	21844254	0	0	4	0.0000000
3R	21844257	21844261	25	4	4	1.0000000
3R	21844603	21844607	50	4	4	1.0000000
3R	21844917	21844921	4	4	4	1.0000000
3R	21845024	21845028	0	0	4	0.0000000
3R	21845184	21845188	16	4	4	1.0000000
3R	21845795	21845799	25	4	4	1.0000000
3R	21845852	21845856	1	3	4	0.7500000
3R	21846107	21846111	2	4	4	1.0000000
3R	21846353	21846357	1	4	4	1.0000000
3R	21846446	21846450	53	4	4	1.0000000
3R	21847020	21847024	57	4	4	1.0000000
3R	21847065	21847069	7	4	4	1.0000000
3R	21847323	21847327	6	4	4	1.0000000
3R	21847337	21847341	0	0	4	0.0000000
3R	21847433	21847437	0	0	4	0.0000000
3R	21847453	21847457	0	0	4	0.0000000
3R	21847520	21847524	0	0	4	0.0000000
3R	21847602	21847606	16	4	4	1.0000000
3R	21848020	21848024	17	4	4	1.0000000
3R	21848116	21848120	0	0	4	0.0000000
3R	21848203	21848207	1	3	4	0.7500000
3R	21848329	21848333	100	4	4	1.0000000
3R	21849908	21849912	131	4	4	1.0000000
3R	21850195	21850199	152	4	4	1.0000000
3R	21851169	21851173	119	4	4	1.0000000
3R	21851299	21851303	4	4	4	1.0000000
3R	21851443	21851447	9	4	4	1.0000000
3R	21851700	21851704	17	4	4	1.0000000
3R	21851720	21851724	179	4	4	1.0000000
3R	21852108	21852112	228	4	4	1.0000000
3R	21852199	21852203	1	4	4	1.0000000
3R	21852309	21852313	0	0	4	0.0000000
3R	21852511	21852515	42	4	4	1.0000000
3R	21853037	21853041	235	4	4	1.0000000
3R	21853548	21853552	249	4	4	1.0000000
3R	21855118	21855122	94	4	4	1.0000000
3R	21855143	21855147	182	4	4	1.0000000
3R	21855486	21855490	179	4	4	1.0000000
3R	21855511	21855515	3	4	4	1.0000000
3R	21855532	21855536	29	4	4	1.0000000
3R	21855786	21855790	39	4	4	1.0000000
3R	21856045	21856049	14	4	4	1.0000000
3R	21856471	21856475	65	4	4	1.0000000
3R	21857960	21857964	24	4	4	1.0000000
3R	21857985	21857989	0	0	4	0.0000000
3R	21857990	21857994	0	0	4	0.0000000
3R	21857995	21857999	0	0	4	0.0000000
3R	21858004	21858008	8	4	4	1.0000000
3R	21858465	21858469	27	4	4	1.0000000
3R	21858750	21858754	67	4	4	1.0000000
3R	21860233	21860237	24	4	4	1.0000000
3R	21860457	21860461	87	4	4	1.0000000
3R	21861133	21861137	100	4	4	1.0000000
3R	21861747	21861751	89	4	4	1.0000000
3R	21861806	21861810	2	4	4	1.0000000
3R	21861866	21861870	12	4	4	1.0000000
3R	21862112	21862116	112	4	4	1.0000000
3R	21862438	21862442	120	4	4	1.0000000
3R	21862822	21862826	65	4	4	1.0000000
3R	21863580	21863584	37	4	4	1.0000000
3R	21864333	21864337	13	4	4	1.0000000
3R	21864523	21864527	1	1	4	0.2500000
3R	21864671	21864675	82	4	4	1.0000000
3R	21865352	21865356	94	4	4	1.0000000
3R	21865505	21865509	0	0	4	0.0000000
3R	21865637	21865641	0	0	4	0.0000000
3R	21865690	21865694	2	3	4	0.7500000
3R	21865946	21865950	13	4	4	1.0000000
3R	21866175	21866179	16	4	4	1.0000000
3R	21866406	21866410	4	4	4	1.0000000
3R	21866421	21866425	1	4	4	1.0000000
3R	21866551	21866555	1	1	4	0.2500000
3R	21866687	21866691	110	4	4	1.0000000
3R	21867158	21867162	150	4	4	1.0000000
3R	21867240	21867244	3	4	4	1.0000000
3R	21867448	21867452	34	4	4	1.0000000
3R	21867694	21867698	39	4	4	1.0000000
3R	21867709	21867713	778	4	4	1.0000000
3R	21868223	21868227	790	4	4	1.0000000
3R	21868410	21868414	1	4	4	1.0000000
3R	21868577	21868581	0	0	4	0.0000000
3R	21868593	21868597	4	4	4	1.0000000
3R	21868896	21868900	11	4	4	1.0000000
3R	21868962	21868966	2	4	4	1.0000000
3R	21869030	21869034	0	0	4	0.0000000
3R	21869210	21869214	0	0	4	0.0000000
3R	21869243	21869247	0	0	4	0.0000000
3R	21869268	21869272	4	4	4	1.0000000
3R	21869647	21869651	31	4	4	1.0000000
3R	21870731	21870735	62	4	4	1.0000000
3R	21870739	21870743	2	4	4	1.0000000
3R	21870808	21870812	6	4	4	1.0000000
3R	21871175	21871179	3	4	4	1.0000000
3R	21871182	21871186	2	4	4	1.0000000
3R	21871394	21871398	66	4	4	1.0000000
3R	21871875	21871879	64	4	4	1.0000000
3R	21872037	21872041	37	4	4	1.0000000
3R	21872052	21872056	299	4	4	1.0000000
3R	21872618	21872622	298	4	4	1.0000000
3R	21873116	21873120	17	4	4	1.0000000
3R	21873232	21873236	0	0	4	0.0000000
3R	21873278	21873282	0	0	4	0.0000000
3R	21873338	21873342	0	0	4	0.0000000
3R	21873476	21873480	124	4	4	1.0000000
3R	21873954	21873958	103	4	4	1.0000000
3R	21874110	21874114	1	1	4	0.2500000
3R	21874165	21874169	0	0	4	0.0000000
3R	21874235	21874239	216	4	4	1.0000000
3R	21874651	21874655	252	4	4	1.0000000
3R	21874896	21874900	26	4	4	1.0000000
3R	21875439	21875443	91	3	4	0.7500000
3R	21875527	21875531	1	4	4	1.0000000
3R	21875671	21875675	1	1	4	0.2500000
3R	21875759	21875763	0	0	4	0.0000000
3R	21875848	21875852	0	0	4	0.0000000
3R	21875924	21875928	0	0	4	0.0000000
3R	21876197	21876201	0	0	4	0.0000000
3R	21876207	21876211	4	3	4	0.7500000
3R	21876744	21876748	367	4	4	1.0000000
3R	21877235	21877239	80	4	4	1.0000000
3R	21878018	21878022	46	4	4	1.0000000
3R	21878280	21878284	16	4	4	1.0000000
3R	21878397	21878401	1	1	4	0.2500000
3R	21878445	21878449	162	4	4	1.0000000
3R	21879149	21879153	221	4	4	1.0000000
3R	21879532	21879536	103	4	4	1.0000000
3R	21879955	21879959	40	4	4	1.0000000
3R	21880018	21880022	0	0	4	0.0000000
3R	21880037	21880041	0	0	4	0.0000000
3R	21880087	21880091	0	0	4	0.0000000
3R	21880133	21880137	0	0	4	0.0000000
3R	21880157	21880161	0	0	4	0.0000000
3R	21880298	21880302	0	0	4	0.0000000
3R	21880538	21880542	0	0	4	0.0000000
3R	21880655	21880659	3	4	4	1.0000000
3R	21880910	21880914	4	4	4	1.0000000
3R	21881031	21881035	1	1	4	0.2500000
3R	21881078	21881082	0	0	4	0.0000000
3R	21881099	21881103	0	0	4	0.0000000
3R	21881201	21881205	0	0	4	0.0000000
3R	21881386	21881390	0	0	4	0.0000000
3R	21881393	21881397	0	0	4	0.0000000
3R	21881417	21881421	12	4	4	1.0000000
3R	21881716	21881720	12	4	4	1.0000000
3R	21881790	21881794	0	0	4	0.0000000
3R	21881855	21881859	18	4	4	1.0000000
3R	21882485	21882489	172	4	4	1.0000000
3R	21882947	21882951	96	4	4	1.0000000
3R	21882970	21882974	0	0	4	0.0000000
3R	21882977	21882981	0	0	4	0.0000000
3R	21883064	21883068	0	0	4	0.0000000
3R	21883158	21883162	1	4	4	1.0000000
3R	21883239	21883243	1	4	4	1.0000000
3R	21883249	21883253	15	4	4	1.0000000
3R	21883497	21883501	14	4	4	1.0000000
3R	21883547	21883551	2	4	4	1.0000000
3R	21883598	21883602	111	4	4	1.0000000
3R	21884047	21884051	80	4	4	1.0000000
3R	21884197	21884201	2	4	4	1.0000000
3R	21884437	21884441	3	4	4	1.0000000
3R	21884648	21884652	1	1	4	0.2500000
3R	21884815	21884819	1	4	4	1.0000000
3R	21884839	21884843	1	4	4	1.0000000
3R	21885005	21885009	1	1	4	0.2500000
3R	21885034	21885038	1	4	4	1.0000000
3R	21885230	21885234	30	4	4	1.0000000
3R	21885496	21885500	31	4	4	1.0000000
3R	21885538	21885542	12	4	4	1.0000000
3R	21885833	21885837	10	4	4	1.0000000
3R	21886009	21886013	4	3	4	0.7500000
3R	21886031	21886035	6	4	4	1.0000000
3R	21886074	21886078	105	4	4	1.0000000
3R	21887057	21887061	41	4	4	1.0000000
3R	21887181	21887185	45	4	4	1.0000000
3R	21887297	21887301	822	4	4	1.0000000
3R	21887617	21887621	727	4	4	1.0000000
3R	21888077	21888081	29	4	4	1.0000000
3R	21888304	21888308	25	4	4	1.0000000
3R	21888362	21888366	2	4	4	1.0000000
3R	21888385	21888389	272	4	4	1.0000000
3R	21888771	21888775	246	4	4	1.0000000
3R	21889000	21889004	11	4	4	1.0000000
3R	21889073	21889077	7	4	4	1.0000000
3R	21889092	21889096	114	4	4	1.0000000
3R	21889623	21889627	120	4	4	1.0000000
3R	21889785	21889789	4	4	4	1.0000000
3R	21890618	21890622	13	4	4	1.0000000
3R	21890653	21890657	115	4	4	1.0000000
3R	21891010	21891014	111	4	4	1.0000000
3R	21891339	21891343	18	4	4	1.0000000
3R	21891416	21891420	5	4	4	1.0000000
3R	21891616	21891620	11	4	4	1.0000000
3R	21892900	21892904	13	4	4	1.0000000
3R	21893192	21893196	146	4	4	1.0000000
3R	21894131	21894135	137	4	4	1.0000000
3R	21895279	21895283	20	4	4	1.0000000
3R	21895285	21895289	2	4	4	1.0000000
3R	21895292	21895296	1	4	4	1.0000000
3R	21895398	21895402	3	4	4	1.0000000
3R	21897308	21897312	103	4	4	1.0000000
3R	21897632	21897636	631	4	4	1.0000000
3R	21898037	21898041	621	4	4	1.0000000
3R	21898629	21898633	15	4	4	1.0000000
3R	21899997	21900001	25	4	4	1.0000000
3R	21900121	21900125	343	4	4	1.0000000
3R	21900676	21900680	388	4	4	1.0000000
3R	21903854	21903858	0	0	4	0.0000000
3R	21903915	21903919	1	3	4	0.7500000
3R	21904103	21904107	17	4	4	1.0000000
3R	21904366	21904370	17	4	4	1.0000000
3R	21905263	21905267	12	4	4	1.0000000
3R	21905285	21905289	5	4	4	1.0000000
3R	21905313	21905317	40	4	4	1.0000000
3R	21905941	21905945	48	4	4	1.0000000
3R	21906003	21906007	39	4	4	1.0000000
3R	21907097	21907101	9	4	4	1.0000000
3R	21907351	21907355	3	4	4	1.0000000
3R	21909562	21909566	1	1	4	0.2500000
3R	21912070	21912074	3	4	4	1.0000000
3R	21912325	21912329	4	4	4	1.0000000
3R	21912542	21912546	2	4	4	1.0000000
3R	21912783	21912787	1	4	4	1.0000000
3R	21912961	21912965	0	0	4	0.0000000
3R	21912979	21912983	1	4	4	1.0000000
3R	21913239	21913243	2	4	4	1.0000000
3R	21913460	21913464	14	4	4	1.0000000
3R	21914069	21914073	95	4	4	1.0000000
3R	21914211	21914215	48	4	4	1.0000000
3R	21914322	21914326	0	0	4	0.0000000
3R	21914384	21914388	2	4	4	1.0000000
3R	21914610	21914614	3	4	4	1.0000000
3R	21914658	21914662	81	4	4	1.0000000
3R	21914992	21914996	98	4	4	1.0000000
3R	21915215	21915219	14	4	4	1.0000000
3R	21915279	21915283	35	4	4	1.0000000
3R	21916723	21916727	41	4	4	1.0000000
3R	21916807	21916811	3	4	4	1.0000000
3R	21917659	21917663	1	1	4	0.2500000
3R	21919565	21919569	2	4	4	1.0000000
3R	21919644	21919648	0	0	4	0.0000000
3R	21919721	21919725	0	0	4	0.0000000
3R	21919919	21919923	0	0	4	0.0000000
3R	21920064	21920068	104	4	4	1.0000000
3R	21921150	21921154	75	4	4	1.0000000
3R	21921245	21921249	1	4	4	1.0000000
3R	21921337	21921341	1	4	4	1.0000000
3R	21921348	21921352	1	1	4	0.2500000
3R	21921390	21921394	0	0	4	0.0000000
3R	21921533	21921537	121	4	4	1.0000000
3R	21922118	21922122	111	4	4	1.0000000
3R	21922205	21922209	0	0	4	0.0000000
3R	21922363	21922367	0	0	4	0.0000000
3R	21922368	21922372	0	0	4	0.0000000
3R	21922373	21922377	0	0	4	0.0000000
3R	21922383	21922387	0	0	4	0.0000000
3R	21922393	21922397	0	0	4	0.0000000
3R	21922597	21922601	0	0	4	0.0000000
3R	21922914	21922918	0	0	4	0.0000000
3R	21922950	21922954	5	4	4	1.0000000
3R	21923767	21923771	8	4	4	1.0000000
3R	21923777	21923781	0	0	4	0.0000000
3R	21923782	21923786	0	0	4	0.0000000
3R	21923799	21923803	24	4	4	1.0000000
3R	21924153	21924157	0	0	4	0.0000000
3R	21924206	21924210	209	4	4	1.0000000
3R	21924927	21924931	262	4	4	1.0000000
3R	21924987	21924991	260	4	4	1.0000000
3R	21925716	21925720	298	4	4	1.0000000
3R	21926533	21926537	109	4	4	1.0000000
3R	21926829	21926833	21	4	4	1.0000000
3R	21926838	21926842	160	4	4	1.0000000
3R	21927322	21927326	154	4	4	1.0000000
3R	21927384	21927388	129	4	4	1.0000000
3R	21927950	21927954	29	4	4	1.0000000
3R	21927994	21927998	12	4	4	1.0000000
3R	21929747	21929751	2	4	4	1.0000000
3R	21932054	21932058	2	3	4	0.7500000
3R	21932136	21932140	13	4	4	1.0000000
3R	21933149	21933153	125	4	4	1.0000000
3R	21933876	21933880	211	4	4	1.0000000
3R	21933887	21933891	5	4	4	1.0000000
3R	21934260	21934264	4	4	4	1.0000000
3R	21934379	21934383	0	0	4	0.0000000
3R	21934474	21934478	16	4	4	1.0000000
3R	21935631	21935635	38	4	4	1.0000000
3R	21937037	21937041	15	4	4	1.0000000
3R	21937169	21937173	0	0	4	0.0000000
3R	21937278	21937282	0	0	4	0.0000000
3R	21937638	21937642	22	4	4	1.0000000
3R	21937766	21937770	100	4	4	1.0000000
3R	21939673	21939677	17	4	4	1.0000000
3R	21939960	21939964	18	1	4	0.2500000
3R	21940078	21940082	79	4	4	1.0000000
3R	21940456	21940460	89	4	4	1.0000000
3R	21944371	21944375	73	4	4	1.0000000
3R	21944824	21944828	65	4	4	1.0000000
3R	21944830	21944834	8	4	4	1.0000000
3R	21944877	21944881	0	0	4	0.0000000
3R	21944883	21944887	0	0	4	0.0000000
3R	21944899	21944903	0	0	4	0.0000000
3R	21944930	21944934	7	4	4	1.0000000
3R	21946849	21946853	9	4	4	1.0000000
3R	21948054	21948058	4	4	4	1.0000000
3R	21948086	21948090	295	4	4	1.0000000
3R	21948382	21948386	3875	4	4	1.0000000
3R	21949329	21949333	4111	4	4	1.0000000
3R	21950373	21950377	1830	4	4	1.0000000
3R	21950485	21950489	0	0	4	0.0000000
3R	21956670	21956674	1	4	4	1.0000000
3R	21956677	21956681	1	4	4	1.0000000
3R	21956828	21956832	1	1	4	0.2500000
3R	21957052	21957056	35	4	4	1.0000000
3R	21957388	21957392	19	4	4	1.0000000
3R	21957410	21957414	224	4	4	1.0000000
3R	21957891	21957895	255	4	4	1.0000000
3R	21957986	21957990	90	4	4	1.0000000
3R	21958832	21958836	77	4	4	1.0000000
3R	21960214	21960218	23	4	4	1.0000000
3R	21960773	21960777	491	4	4	1.0000000
3R	21961646	21961650	511	4	4	1.0000000
3R	21962684	21962688	84	4	4	1.0000000
3R	21965000	21965004	3	4	4	1.0000000
3R	21966746	21966750	5	4	4	1.0000000
3R	21969554	21969558	34	4	4	1.0000000
3R	21969841	21969845	100	4	4	1.0000000
3R	21970615	21970619	83	4	4	1.0000000
3R	21970771	21970775	126	4	4	1.0000000
3R	21972499	21972503	68	4	4	1.0000000
3R	21973448	21973452	16	4	4	1.0000000
3R	21975085	21975089	60	4	4	1.0000000
3R	21976183	21976187	29	4	4	1.0000000
3R	21976391	21976395	3	4	4	1.0000000
3R	21976466	21976470	0	0	4	0.0000000
3R	21976509	21976513	0	0	4	0.0000000
3R	21976744	21976748	27	4	4	1.0000000
3R	21977864	21977868	60	4	4	1.0000000
3R	21978204	21978208	20	4	4	1.0000000
3R	21978231	21978235	40	4	4	1.0000000
3R	21979506	21979510	71	4	4	1.0000000
3R	21979644	21979648	46	4	4	1.0000000
3R	21981497	21981501	137	4	4	1.0000000
3R	21981924	21981928	391	4	4	1.0000000
3R	21982293	21982297	269	4	4	1.0000000
3R	21982369	21982373	8	4	4	1.0000000
3R	21982379	21982383	90	4	4	1.0000000
3R	21983659	21983663	120	4	4	1.0000000
3R	21984586	21984590	63	4	4	1.0000000
3R	21984593	21984597	2	4	4	1.0000000
3R	21984907	21984911	6	4	4	1.0000000
3R	21984955	21984959	6	4	4	1.0000000
3R	21985241	21985245	6	4	4	1.0000000
3R	21985337	21985341	0	0	4	0.0000000
3R	21985437	21985441	39	4	4	1.0000000
3R	21985757	21985761	25	4	4	1.0000000
3R	21985788	21985792	3	4	4	1.0000000
3R	21985931	21985935	2	4	4	1.0000000
3R	21986030	21986034	1	4	4	1.0000000
3R	21986275	21986279	35	4	4	1.0000000
3R	21986993	21986997	157	4	4	1.0000000
3R	21987826	21987830	162	4	4	1.0000000
3R	21988998	21989002	56	4	4	1.0000000
3R	21990894	21990898	68	4	4	1.0000000
3R	21991554	21991558	206	4	4	1.0000000
3R	21992826	21992830	107	4	4	1.0000000
3R	21992834	21992838	3	3	4	0.7500000
3R	21993039	21993043	3	4	4	1.0000000
3R	21993173	21993177	56	4	4	1.0000000
3R	21994059	21994063	106	4	4	1.0000000
3R	21995469	21995473	2	1	4	0.2500000
3R	21995477	21995481	1	3	4	0.7500000
3R	21995676	21995680	13	4	4	1.0000000
3R	21996199	21996203	130	4	4	1.0000000
3R	21996583	21996587	99	4	4	1.0000000
3R	21996628	21996632	1	1	4	0.2500000
3R	21996728	21996732	7	4	4	1.0000000
3R	21998509	21998513	10	4	4	1.0000000
3R	21998830	21998834	0	0	4	0.0000000
3R	21999037	21999041	6	4	4	1.0000000
3R	21999630	21999634	14	4	4	1.0000000
3R	21999757	21999761	0	0	4	0.0000000
3R	21999808	21999812	0	0	4	0.0000000
3R	22001516	22001520	3	4	4	1.0000000
3R	22003256	22003260	22	4	4	1.0000000
3R	22004008	22004012	126	4	4	1.0000000
3R	22004140	22004144	2	3	4	0.7500000
3R	22004284	22004288	5	4	4	1.0000000
3R	22004302	22004306	7	4	4	1.0000000
3R	22004309	22004313	320	4	4	1.0000000
3R	22004707	22004711	250	4	4	1.0000000
3R	22004728	22004732	47	4	4	1.0000000
3R	22005030	22005034	59	4	4	1.0000000
3R	22005147	22005151	88	4	4	1.0000000
3R	22005478	22005482	65	4	4	1.0000000
3R	22005961	22005965	112	4	4	1.0000000
3R	22006348	22006352	78	4	4	1.0000000
3R	22006464	22006468	2	3	4	0.7500000
3R	22006492	22006496	59	4	4	1.0000000
3R	22007453	22007457	17	1	4	0.2500000
3R	22008232	22008236	0	0	4	0.0000000
3R	22009194	22009198	1	4	4	1.0000000
3R	22009373	22009377	5	4	4	1.0000000
3R	22009859	22009863	7	3	4	0.7500000
3R	22009887	22009891	132	4	4	1.0000000
3R	22010875	22010879	192	4	4	1.0000000
3R	22011103	22011107	3	4	4	1.0000000
3R	22011113	22011117	5	4	4	1.0000000
3R	22011601	22011605	9	4	4	1.0000000
3R	22011605	22011609	0	0	4	0.0000000
3R	22014133	22014137	55	4	4	1.0000000
3R	22015540	22015544	35	4	4	1.0000000
3R	22015561	22015565	0	0	4	0.0000000
3R	22015611	22015615	0	0	4	0.0000000
3R	22015668	22015672	1	4	4	1.0000000
3R	22015786	22015790	3	4	4	1.0000000
3R	22015953	22015957	210	4	4	1.0000000
3R	22016661	22016665	10	4	4	1.0000000
3R	22016954	22016958	5	4	4	1.0000000
3R	22017046	22017050	0	0	4	0.0000000
3R	22017101	22017105	3	4	4	1.0000000
3R	22017299	22017303	4	4	4	1.0000000
3R	22017508	22017512	68	4	4	1.0000000
3R	22018314	22018318	112	4	4	1.0000000
3R	22018497	22018501	5	4	4	1.0000000
3R	22018531	22018535	102	4	4	1.0000000
3R	22019052	22019056	228	4	4	1.0000000
3R	22019068	22019072	206	4	4	1.0000000
3R	22019744	22019748	187	4	4	1.0000000
3R	22020023	22020027	298	4	4	1.0000000
3R	22020471	22020475	863	4	4	1.0000000
3R	22020941	22020945	255	4	4	1.0000000
3R	22020977	22020981	11	4	4	1.0000000
3R	22021317	22021321	8	4	4	1.0000000
3R	22021443	22021447	4	3	4	0.7500000
3R	22021506	22021510	166	4	4	1.0000000
3R	22022142	22022146	112	4	4	1.0000000
3R	22022147	22022151	14	4	4	1.0000000
3R	22022212	22022216	4	4	4	1.0000000
3R	22022343	22022347	3	4	4	1.0000000
3R	22022514	22022518	7	4	4	1.0000000
3R	22022834	22022838	6	4	4	1.0000000
3R	22022906	22022910	0	0	4	0.0000000
3R	22022948	22022952	17	4	4	1.0000000
3R	22023188	22023192	19	4	4	1.0000000
3R	22023373	22023377	1	4	4	1.0000000
3R	22023414	22023418	326	4	4	1.0000000
3R	22024139	22024143	617	4	4	1.0000000
3R	22024536	22024540	431	4	4	1.0000000
3R	22024557	22024561	364	4	4	1.0000000
3R	22025062	22025066	342	4	4	1.0000000
3R	22025149	22025153	0	0	4	0.0000000
3R	22025160	22025164	0	0	4	0.0000000
3R	22025250	22025254	1	3	4	0.7500000
3R	22025266	22025270	1	4	4	1.0000000
3R	22025274	22025278	2	4	4	1.0000000
3R	22025322	22025326	296	4	4	1.0000000
3R	22026111	22026115	416	4	4	1.0000000
3R	22026349	22026353	220	4	4	1.0000000
3R	22026422	22026426	221	4	4	1.0000000
3R	22026775	22026779	305	4	4	1.0000000
3R	22027161	22027165	94	4	4	1.0000000
3R	22027193	22027197	16	4	4	1.0000000
3R	22027872	22027876	155	4	4	1.0000000
3R	22028271	22028275	137	4	4	1.0000000
3R	22028362	22028366	0	0	4	0.0000000
3R	22028413	22028417	1	4	4	1.0000000
3R	22028467	22028471	1	4	4	1.0000000
3R	22028479	22028483	15	4	4	1.0000000
3R	22028725	22028729	15	4	4	1.0000000
3R	22028754	22028758	56	4	4	1.0000000
3R	22029052	22029056	326	4	4	1.0000000
3R	22029539	22029543	254	4	4	1.0000000
3R	22029558	22029562	1	3	4	0.7500000
3R	22029703	22029707	1	4	4	1.0000000
3R	22029810	22029814	32	4	4	1.0000000
3R	22030111	22030115	36	4	4	1.0000000
3R	22030343	22030347	20	4	4	1.0000000
3R	22030413	22030417	3	4	4	1.0000000
3R	22030580	22030584	16	4	4	1.0000000
3R	22030595	22030599	310	4	4	1.0000000
3R	22031121	22031125	327	4	4	1.0000000
3R	22031550	22031554	62	4	4	1.0000000
3R	22031563	22031567	100	4	4	1.0000000
3R	22032510	22032514	34	4	4	1.0000000
3R	22032706	22032710	0	0	4	0.0000000
3R	22032825	22032829	0	0	4	0.0000000
3R	22032965	22032969	1	4	4	1.0000000
3R	22033102	22033106	1	1	4	0.2500000
3R	22033225	22033229	1	3	4	0.7500000
3R	22033244	22033248	82	4	4	1.0000000
3R	22033651	22033655	102	4	4	1.0000000
3R	22033867	22033871	8	4	4	1.0000000
3R	22033975	22033979	390	4	4	1.0000000
3R	22034325	22034329	364	4	4	1.0000000
3R	22034440	22034444	11	3	4	0.7500000
3R	22034680	22034684	13	4	4	1.0000000
3R	22035003	22035007	97	4	4	1.0000000
3R	22035073	22035077	1	3	4	0.7500000
3R	22035186	22035190	1	4	4	1.0000000
3R	22035243	22035247	0	0	4	0.0000000
3R	22035453	22035457	57	4	4	1.0000000
3R	22035866	22035870	126	4	4	1.0000000
3R	22036652	22036656	70	4	4	1.0000000
3R	22036778	22036782	0	0	4	0.0000000
3R	22036888	22036892	1	3	4	0.7500000
3R	22037066	22037070	2	4	4	1.0000000
3R	22037132	22037136	2	4	4	1.0000000
3R	22037146	22037150	141	4	4	1.0000000
3R	22037529	22037533	166	4	4	1.0000000
3R	22037685	22037689	1	4	4	1.0000000
3R	22037697	22037701	0	0	4	0.0000000
3R	22037740	22037744	8	4	4	1.0000000
3R	22037967	22037971	8	4	4	1.0000000
3R	22038054	22038058	0	0	4	0.0000000
3R	22038215	22038219	2	4	4	1.0000000
3R	22038458	22038462	2	4	4	1.0000000
3R	22038682	22038686	1	3	4	0.7500000
3R	22038761	22038765	1	4	4	1.0000000
3R	22039015	22039019	0	0	4	0.0000000
3R	22039418	22039422	8	3	4	0.7500000
3R	22039459	22039463	213	4	4	1.0000000
3R	22040747	22040751	266	4	4	1.0000000
3R	22040935	22040939	10	1	4	0.2500000
3R	22041018	22041022	2	3	4	0.7500000
3R	22041084	22041088	114	4	4	1.0000000
3R	22041849	22041853	118	4	4	1.0000000
3R	22042011	22042015	4	4	4	1.0000000
3R	22042139	22042143	1	4	4	1.0000000
3R	22042153	22042157	2	4	4	1.0000000
3R	22042269	22042273	1204	4	4	1.0000000
3R	22042718	22042722	1288	4	4	1.0000000
3R	22042807	22042811	61	4	4	1.0000000
3R	22043407	22043411	51	4	4	1.0000000
3R	22043441	22043445	0	0	4	0.0000000
3R	22043467	22043471	1	4	4	1.0000000
3R	22043971	22043975	4	4	4	1.0000000
3R	22044003	22044007	10	4	4	1.0000000
3R	22044385	22044389	15	4	4	1.0000000
3R	22044463	22044467	0	0	4	0.0000000
3R	22044475	22044479	0	0	4	0.0000000
3R	22045058	22045062	67	4	4	1.0000000
3R	22045881	22045885	39	4	4	1.0000000
3R	22046080	22046084	193	4	4	1.0000000
3R	22046748	22046752	242	4	4	1.0000000
3R	22047044	22047048	53	4	4	1.0000000
3R	22047051	22047055	152	4	4	1.0000000
3R	22047434	22047438	414	4	4	1.0000000
3R	22047802	22047806	214	4	4	1.0000000
3R	22047925	22047929	44	4	4	1.0000000
3R	22048309	22048313	38	4	4	1.0000000
3R	22048415	22048419	1	1	4	0.2500000
3R	22048568	22048572	0	0	4	0.0000000
3R	22048615	22048619	61	4	4	1.0000000
3R	22049929	22049933	129	4	4	1.0000000
3R	22050588	22050592	66	4	4	1.0000000
3R	22050888	22050892	40	4	4	1.0000000
3R	22052680	22052684	25	4	4	1.0000000
3R	22052796	22052800	0	0	4	0.0000000
3R	22052891	22052895	129	4	4	1.0000000
3R	22054089	22054093	134	4	4	1.0000000
3R	22056810	22056814	2	4	4	1.0000000
3R	22057176	22057180	97	4	4	1.0000000
3R	22057769	22057773	203	4	4	1.0000000
3R	22058518	22058522	104	4	4	1.0000000
3R	22059040	22059044	10	4	4	1.0000000
3R	22059245	22059249	1	4	4	1.0000000
3R	22059439	22059443	13	4	4	1.0000000
3R	22060381	22060385	4	4	4	1.0000000
3R	22060707	22060711	80	4	4	1.0000000
3R	22061963	22061967	23	4	4	1.0000000
3R	22062121	22062125	36	4	4	1.0000000
3R	22062755	22062759	59	4	4	1.0000000
3R	22062899	22062903	14	4	4	1.0000000
3R	22063190	22063194	130	4	4	1.0000000
3R	22063645	22063649	158	4	4	1.0000000
3R	22063698	22063702	2	4	4	1.0000000
3R	22064056	22064060	7	4	4	1.0000000
3R	22065614	22065618	12	4	4	1.0000000
3R	22065748	22065752	129	4	4	1.0000000
3R	22066270	22066274	223	4	4	1.0000000
3R	22067548	22067552	104	4	4	1.0000000
3R	22067858	22067862	39	4	4	1.0000000
3R	22068036	22068040	3	4	4	1.0000000
3R	22068204	22068208	287	4	4	1.0000000
3R	22068885	22068889	205	4	4	1.0000000
3R	22068926	22068930	1	4	4	1.0000000
3R	22069022	22069026	4	4	4	1.0000000
3R	22069242	22069246	6	4	4	1.0000000
3R	22071587	22071591	7	4	4	1.0000000
3R	22071823	22071827	3	4	4	1.0000000
3R	22071862	22071866	0	0	4	0.0000000
3R	22071961	22071965	1	4	4	1.0000000
3R	22072031	22072035	49	4	4	1.0000000
3R	22072620	22072624	74	4	4	1.0000000
3R	22074127	22074131	261	4	4	1.0000000
3R	22074753	22074757	188	4	4	1.0000000
3R	22074899	22074903	2	4	4	1.0000000
3R	22075492	22075496	0	0	4	0.0000000
3R	22075732	22075736	0	0	4	0.0000000
3R	22075892	22075896	0	0	4	0.0000000
3R	22076150	22076154	0	0	4	0.0000000
3R	22076983	22076987	23	4	4	1.0000000
3R	22078252	22078256	62	4	4	1.0000000
3R	22080632	22080636	4	4	4	1.0000000
3R	22080694	22080698	156	4	4	1.0000000
3R	22080990	22080994	249	4	4	1.0000000
3R	22081861	22081865	162	4	4	1.0000000
3R	22083125	22083129	354	4	4	1.0000000
3R	22083847	22083851	221	4	4	1.0000000
3R	22087132	22087136	5	4	4	1.0000000
3R	22087252	22087256	5	4	4	1.0000000
3R	22087613	22087617	339	4	4	1.0000000
3R	22087674	22087678	50	4	4	1.0000000
3R	22089155	22089159	147	4	4	1.0000000
3R	22091047	22091051	591	4	4	1.0000000
3R	22091930	22091934	757	4	4	1.0000000
3R	22093001	22093005	260	4	4	1.0000000
3R	22094654	22094658	47	4	4	1.0000000
3R	22095615	22095619	108	4	4	1.0000000
3R	22096775	22096779	68	4	4	1.0000000
3R	22098141	22098145	1	4	4	1.0000000
3R	22098424	22098428	3	4	4	1.0000000
3R	22101023	22101027	79	4	4	1.0000000
3R	22102042	22102046	87	4	4	1.0000000
3R	22102120	22102124	6	4	4	1.0000000
3R	22103249	22103253	5	4	4	1.0000000
3R	22104783	22104787	42	4	4	1.0000000
3R	22105479	22105483	77	4	4	1.0000000
3R	22107154	22107158	7	4	4	1.0000000
3R	22107367	22107371	0	0	4	0.0000000
3R	22107451	22107455	43	4	4	1.0000000
3R	22108005	22108009	24	4	4	1.0000000
3R	22108533	22108537	10	4	4	1.0000000
3R	22110117	22110121	21	4	4	1.0000000
3R	22112305	22112309	70	4	4	1.0000000
3R	22112999	22113003	37	4	4	1.0000000
3R	22114445	22114449	23	4	4	1.0000000
3R	22114585	22114589	5	4	4	1.0000000
3R	22114668	22114672	2	4	4	1.0000000
3R	22114988	22114992	2	4	4	1.0000000
3R	22115091	22115095	40	4	4	1.0000000
3R	22115843	22115847	57	4	4	1.0000000
3R	22116021	22116025	32	4	4	1.0000000
3R	22117029	22117033	35	4	4	1.0000000
3R	22117664	22117668	24	4	4	1.0000000
3R	22118151	22118155	20	4	4	1.0000000
3R	22118166	22118170	3	4	4	1.0000000
3R	22118369	22118373	65	4	4	1.0000000
3R	22119103	22119107	115	4	4	1.0000000
3R	22119813	22119817	90	4	4	1.0000000
3R	22119949	22119953	0	0	4	0.0000000
3R	22120046	22120050	15	4	4	1.0000000
3R	22120801	22120805	27	4	4	1.0000000
3R	22120919	22120923	0	0	4	0.0000000
3R	22121042	22121046	58	4	4	1.0000000
3R	22122086	22122090	39	4	4	1.0000000
3R	22122194	22122198	0	0	4	0.0000000
3R	22122244	22122248	2	4	4	1.0000000
3R	22122602	22122606	14	4	4	1.0000000
3R	22122865	22122869	31	4	4	1.0000000
3R	22123707	22123711	108	4	4	1.0000000
3R	22124146	22124150	76	4	4	1.0000000
3R	22124174	22124178	0	0	4	0.0000000
3R	22124282	22124286	2	4	4	1.0000000
3R	22124451	22124455	3	4	4	1.0000000
3R	22124495	22124499	39	4	4	1.0000000
3R	22125053	22125057	51	4	4	1.0000000
3R	22125264	22125268	116	4	4	1.0000000
3R	22125744	22125748	76	4	4	1.0000000
3R	22125869	22125873	42	4	4	1.0000000
3R	22126238	22126242	29	4	4	1.0000000
3R	22126394	22126398	99	4	4	1.0000000
3R	22126811	22126815	119	4	4	1.0000000
3R	22126839	22126843	2	4	4	1.0000000
3R	22126964	22126968	24	4	4	1.0000000
3R	22127759	22127763	124	4	4	1.0000000
3R	22128460	22128464	193	4	4	1.0000000
3R	22129348	22129352	182	4	4	1.0000000
3R	22129904	22129908	111	4	4	1.0000000
3R	22129914	22129918	1	4	4	1.0000000
3R	22129976	22129980	37	4	4	1.0000000
3R	22130349	22130353	24	4	4	1.0000000
3R	22130373	22130377	0	0	4	0.0000000
3R	22130408	22130412	0	0	4	0.0000000
3R	22130426	22130430	0	0	4	0.0000000
3R	22130532	22130536	1	3	4	0.7500000
3R	22130789	22130793	1	4	4	1.0000000
3R	22130871	22130875	0	0	4	0.0000000
3R	22130973	22130977	0	0	4	0.0000000
3R	22131009	22131013	51	4	4	1.0000000
3R	22131433	22131437	1	1	4	0.2500000
3R	22131506	22131510	0	0	4	0.0000000
3R	22131564	22131568	0	0	4	0.0000000
3R	22131574	22131578	0	0	4	0.0000000
3R	22131590	22131594	0	0	4	0.0000000
3R	22131684	22131688	1	3	4	0.7500000
3R	22131723	22131727	37	4	4	1.0000000
3R	22132202	22132206	78	4	4	1.0000000
3R	22132357	22132361	6	4	4	1.0000000
3R	22132688	22132692	3	4	4	1.0000000
3R	22132703	22132707	0	0	4	0.0000000
3R	22132772	22132776	7	4	4	1.0000000
3R	22133023	22133027	6	4	4	1.0000000
3R	22133045	22133049	1	4	4	1.0000000
3R	22133115	22133119	0	0	4	0.0000000
3R	22133146	22133150	0	0	4	0.0000000
3R	22133188	22133192	183	4	4	1.0000000
3R	22133578	22133582	413	4	4	1.0000000
3R	22133856	22133860	268	4	4	1.0000000
3R	22135744	22135748	8	4	4	1.0000000
3R	22137477	22137481	86	4	4	1.0000000
3R	22137483	22137487	27	4	4	1.0000000
3R	22137774	22137778	29	4	4	1.0000000
3R	22138594	22138598	19	4	4	1.0000000
3R	22138695	22138699	2	3	4	0.7500000
3R	22138734	22138738	21	4	4	1.0000000
3R	22139807	22139811	29	4	4	1.0000000
3R	22140599	22140603	63	4	4	1.0000000
3R	22140786	22140790	0	0	4	0.0000000
3R	22140793	22140797	0	0	4	0.0000000
3R	22140831	22140835	10	4	4	1.0000000
3R	22142807	22142811	10	4	4	1.0000000
3R	22142864	22142868	0	0	4	0.0000000
3R	22145024	22145028	68	4	4	1.0000000
3R	22145966	22145970	47	4	4	1.0000000
3R	22146028	22146032	4	3	4	0.7500000
3R	22146036	22146040	20	4	4	1.0000000
3R	22147286	22147290	111	4	4	1.0000000
3R	22147915	22147919	210	4	4	1.0000000
3R	22148453	22148457	53	4	4	1.0000000
3R	22150413	22150417	0	0	4	0.0000000
3R	22150553	22150557	0	0	4	0.0000000
3R	22151183	22151187	267	4	4	1.0000000
3R	22151943	22151947	228	4	4	1.0000000
3R	22152359	22152363	48	4	4	1.0000000
3R	22152647	22152651	207	4	4	1.0000000
3R	22153795	22153799	467	4	4	1.0000000
3R	22154706	22154710	314	4	4	1.0000000
3R	22155751	22155755	2	4	4	1.0000000
3R	22155895	22155899	67	4	4	1.0000000
3R	22157383	22157387	151	4	4	1.0000000
3R	22158406	22158410	99	4	4	1.0000000
3R	22159328	22159332	19	4	4	1.0000000
3R	22159340	22159344	63	4	4	1.0000000
3R	22159903	22159907	90	4	4	1.0000000
3R	22162172	22162176	11	4	4	1.0000000
3R	22162812	22162816	330	4	4	1.0000000
3R	22163307	22163311	324	4	4	1.0000000
3R	22163963	22163967	56	4	4	1.0000000
3R	22163968	22163972	101	4	4	1.0000000
3R	22164827	22164831	96	4	4	1.0000000
3R	22164943	22164947	1	4	4	1.0000000
3R	22165034	22165038	50	4	4	1.0000000
3R	22165346	22165350	50	4	4	1.0000000
3R	22165395	22165399	0	0	4	0.0000000
3R	22165551	22165555	0	0	4	0.0000000
3R	22165742	22165746	0	0	4	0.0000000
3R	22165797	22165801	0	0	4	0.0000000
3R	22165819	22165823	0	0	4	0.0000000
3R	22165898	22165902	0	0	4	0.0000000
3R	22165967	22165971	12	4	4	1.0000000
3R	22166289	22166293	36	4	4	1.0000000
3R	22167980	22167984	48	4	4	1.0000000
3R	22169460	22169464	31	4	4	1.0000000
3R	22169652	22169656	0	0	4	0.0000000
3R	22169937	22169941	0	0	4	0.0000000
3R	22170055	22170059	68	4	4	1.0000000
3R	22171578	22171582	289	4	4	1.0000000
3R	22172529	22172533	360	4	4	1.0000000
3R	22172850	22172854	50	4	4	1.0000000
3R	22172941	22172945	0	0	4	0.0000000
3R	22173028	22173032	28	4	4	1.0000000
3R	22174462	22174466	14	4	4	1.0000000
3R	22174481	22174485	1	4	4	1.0000000
3R	22174487	22174491	0	0	4	0.0000000
3R	22174548	22174552	0	0	4	0.0000000
3R	22174595	22174599	0	0	4	0.0000000
3R	22174624	22174628	23	4	4	1.0000000
3R	22175326	22175330	33	4	4	1.0000000
3R	22175456	22175460	331	4	4	1.0000000
3R	22175915	22175919	49	4	4	1.0000000
3R	22177242	22177246	106	4	4	1.0000000
3R	22177456	22177460	149	4	4	1.0000000
3R	22178829	22178833	126	4	4	1.0000000
3R	22179495	22179499	201	4	4	1.0000000
3R	22180701	22180705	211	4	4	1.0000000
3R	22181078	22181082	143	4	4	1.0000000
3R	22181458	22181462	69	4	4	1.0000000
3R	22181620	22181624	1	4	4	1.0000000
3R	22181789	22181793	34	4	4	1.0000000
3R	22182762	22182766	49	4	4	1.0000000
3R	22183436	22183440	100	4	4	1.0000000
3R	22184769	22184773	67	4	4	1.0000000
3R	22185152	22185156	102	4	4	1.0000000
3R	22186015	22186019	203	4	4	1.0000000
3R	22186584	22186588	94	4	4	1.0000000
3R	22188467	22188471	87	4	4	1.0000000
3R	22188475	22188479	1	4	4	1.0000000
3R	22190781	22190785	47	4	4	1.0000000
3R	22191708	22191712	100	4	4	1.0000000
3R	22193287	22193291	1	1	4	0.2500000
3R	22193295	22193299	0	0	4	0.0000000
3R	22193305	22193309	0	0	4	0.0000000
3R	22193313	22193317	0	0	4	0.0000000
3R	22193321	22193325	0	0	4	0.0000000
3R	22193330	22193334	0	0	4	0.0000000
3R	22193349	22193353	107	4	4	1.0000000
3R	22193794	22193798	218	4	4	1.0000000
3R	22194472	22194476	94	4	4	1.0000000
3R	22194544	22194548	98	4	4	1.0000000
3R	22195341	22195345	110	4	4	1.0000000
3R	22195346	22195350	17	4	4	1.0000000
3R	22195351	22195355	226	4	4	1.0000000
3R	22195770	22195774	281	4	4	1.0000000
3R	22196698	22196702	409	4	4	1.0000000
3R	22197436	22197440	325	4	4	1.0000000
3R	22198106	22198110	137	4	4	1.0000000
3R	22198671	22198675	27	4	4	1.0000000
3R	22199068	22199072	153	4	4	1.0000000
3R	22199520	22199524	132	4	4	1.0000000
3R	22200286	22200290	74	4	4	1.0000000
3R	22200871	22200875	41	4	4	1.0000000
3R	22200892	22200896	1	4	4	1.0000000
3R	22201248	22201252	17	4	4	1.0000000
3R	22203143	22203147	20	4	4	1.0000000
3R	22203152	22203156	29	4	4	1.0000000
3R	22204243	22204247	47	4	4	1.0000000
3R	22204378	22204382	86	4	4	1.0000000
3R	22204702	22204706	97	4	4	1.0000000
3R	22206940	22206944	54	4	4	1.0000000
3R	22207305	22207309	3	4	4	1.0000000
3R	22207477	22207481	87	4	4	1.0000000
3R	22208215	22208219	282	4	4	1.0000000
3R	22210632	22210636	40	4	4	1.0000000
3R	22211973	22211977	127	4	4	1.0000000
3R	22212630	22212634	220	4	4	1.0000000
3R	22212701	22212705	2	4	4	1.0000000
3R	22212791	22212795	0	0	4	0.0000000
3R	22212875	22212879	33	4	4	1.0000000
3R	22213567	22213571	168	4	4	1.0000000
3R	22213919	22213923	179	4	4	1.0000000
3R	22214260	22214264	25	4	4	1.0000000
3R	22214293	22214297	118	4	4	1.0000000
3R	22214642	22214646	267	4	4	1.0000000
3R	22215263	22215267	174	4	4	1.0000000
3R	22215403	22215407	18	4	4	1.0000000
3R	22215702	22215706	22	4	4	1.0000000
3R	22215786	22215790	133	4	4	1.0000000
3R	22216261	22216265	121	4	4	1.0000000
3R	22216280	22216284	2	4	4	1.0000000
3R	22216431	22216435	2	1	4	0.2500000
3R	22216487	22216491	1	4	4	1.0000000
3R	22216579	22216583	63	4	4	1.0000000
3R	22217605	22217609	193	4	4	1.0000000
3R	22218977	22218981	28	4	4	1.0000000
3R	22218985	22218989	43	4	4	1.0000000
3R	22219978	22219982	119	4	4	1.0000000
3R	22220123	22220127	79	4	4	1.0000000
3R	22220701	22220705	141	4	4	1.0000000
3R	22221854	22221858	275	4	4	1.0000000
3R	22222148	22222152	203	4	4	1.0000000
3R	22222298	22222302	1	4	4	1.0000000
3R	22225399	22225403	180	4	4	1.0000000
3R	22225981	22225985	316	4	4	1.0000000
3R	22226280	22226284	140	4	4	1.0000000
3R	22228535	22228539	248	4	4	1.0000000
3R	22229284	22229288	403	4	4	1.0000000
3R	22229611	22229615	235	4	4	1.0000000
3R	22231202	22231206	27	4	4	1.0000000
3R	22231268	22231272	368	4	4	1.0000000
3R	22231627	22231631	254	4	4	1.0000000
3R	22232650	22232654	118	4	4	1.0000000
3R	22232761	22232765	65	4	4	1.0000000
3R	22233750	22233754	85	4	4	1.0000000
3R	22234907	22234911	0	0	4	0.0000000
3R	22235541	22235545	0	0	4	0.0000000
3R	22235703	22235707	0	0	4	0.0000000
3R	22239279	22239283	153	4	4	1.0000000
3R	22239793	22239797	0	0	4	0.0000000
3R	22240534	22240538	0	0	4	0.0000000
3R	22241032	22241036	0	0	4	0.0000000
3R	22241114	22241118	0	0	4	0.0000000
3R	22241676	22241680	0	0	4	0.0000000
3R	22241845	22241849	0	0	4	0.0000000
3R	22242032	22242036	0	0	4	0.0000000
3R	22242751	22242755	0	0	4	0.0000000
3R	22242868	22242872	0	0	4	0.0000000
3R	22243579	22243583	0	0	4	0.0000000
3R	22243703	22243707	0	0	4	0.0000000
3R	22243826	22243830	0	0	4	0.0000000
3R	22243886	22243890	0	0	4	0.0000000
3R	22243908	22243912	0	0	4	0.0000000
3R	22244212	22244216	0	0	4	0.0000000
3R	22244785	22244789	0	0	4	0.0000000
3R	22245307	22245311	0	0	4	0.0000000
3R	22245538	22245542	0	0	4	0.0000000
3R	22246429	22246433	0	0	4	0.0000000
3R	22246588	22246592	0	0	4	0.0000000
3R	22246633	22246637	0	0	4	0.0000000
3R	22247200	22247204	0	0	4	0.0000000
3R	22247213	22247217	0	0	4	0.0000000
3R	22248367	22248371	0	0	4	0.0000000
3R	22249290	22249294	262	4	4	1.0000000
3R	22249948	22249952	118	4	4	1.0000000
3R	22251857	22251861	0	0	4	0.0000000
3R	22252196	22252200	3	4	4	1.0000000
3R	22256108	22256112	6	4	4	1.0000000
3R	22258045	22258049	3	4	4	1.0000000
3R	22258354	22258358	69	4	4	1.0000000
3R	22259731	22259735	65	4	4	1.0000000
3R	22261278	22261282	29	4	4	1.0000000
3R	22261542	22261546	25	4	4	1.0000000
3R	22261689	22261693	16	4	4	1.0000000
3R	22261984	22261988	54	4	4	1.0000000
3R	22262306	22262310	59	4	4	1.0000000
3R	22262637	22262641	16	4	4	1.0000000
3R	22262760	22262764	5	4	4	1.0000000
3R	22262825	22262829	15	4	4	1.0000000
3R	22263042	22263046	21	4	4	1.0000000
3R	22264779	22264783	44	4	4	1.0000000
3R	22265086	22265090	137	4	4	1.0000000
3R	22266070	22266074	245	4	4	1.0000000
3R	22268689	22268693	45	4	4	1.0000000
3R	22268957	22268961	41	4	4	1.0000000
3R	22269177	22269181	13	4	4	1.0000000
3R	22270940	22270944	28	4	4	1.0000000
3R	22271282	22271286	25	4	4	1.0000000
3R	22272698	22272702	192	4	4	1.0000000
3R	22273518	22273522	138	4	4	1.0000000
3R	22273572	22273576	50	4	4	1.0000000
3R	22274913	22274917	335	4	4	1.0000000
3R	22275423	22275427	270	4	4	1.0000000
3R	22275500	22275504	20	4	4	1.0000000
3R	22275505	22275509	81	4	4	1.0000000
3R	22275981	22275985	255	4	4	1.0000000
3R	22276583	22276587	260	4	4	1.0000000
3R	22277603	22277607	41	4	4	1.0000000
3R	22277790	22277794	0	0	4	0.0000000
3R	22279299	22279303	92	4	4	1.0000000
3R	22279942	22279946	109	4	4	1.0000000
3R	22280807	22280811	194	4	4	1.0000000
3R	22284876	22284880	156	4	4	1.0000000
3R	22285644	22285648	1125	4	4	1.0000000
3R	22286088	22286092	1111	4	4	1.0000000
3R	22286955	22286959	105	4	4	1.0000000
3R	22286979	22286983	131	4	4	1.0000000
3R	22287851	22287855	126	4	4	1.0000000
3R	22288211	22288215	206	4	4	1.0000000
3R	22288706	22288710	177	4	4	1.0000000
3R	22289478	22289482	112	4	4	1.0000000
3R	22289486	22289490	1	4	4	1.0000000
3R	22289522	22289526	4	4	4	1.0000000
3R	22289588	22289592	104	4	4	1.0000000
3R	22290721	22290725	226	4	4	1.0000000
3R	22291293	22291297	286	4	4	1.0000000
3R	22292365	22292369	358	4	4	1.0000000
3R	22293182	22293186	107	4	4	1.0000000
3R	22293479	22293483	62	4	4	1.0000000
3R	22293587	22293591	6	4	4	1.0000000
3R	22294255	22294259	5	4	4	1.0000000
3R	22294276	22294280	0	0	4	0.0000000
3R	22295145	22295149	0	0	4	0.0000000
3R	22295168	22295172	0	0	4	0.0000000
3R	22295179	22295183	0	0	4	0.0000000
3R	22295209	22295213	0	0	4	0.0000000
3R	22295900	22295904	0	0	4	0.0000000
3R	22296315	22296319	0	0	4	0.0000000
3R	22296578	22296582	0	0	4	0.0000000
3R	22296596	22296600	0	0	4	0.0000000
3R	22297340	22297344	0	0	4	0.0000000
3R	22297838	22297842	0	0	4	0.0000000
3R	22298253	22298257	0	0	4	0.0000000
3R	22298516	22298520	0	0	4	0.0000000
3R	22298534	22298538	0	0	4	0.0000000
3R	22299278	22299282	6	3	4	0.7500000
3R	22300431	22300435	71	4	4	1.0000000
3R	22300532	22300536	0	0	4	0.0000000
3R	22300569	22300573	2	4	4	1.0000000
3R	22300769	22300773	75	4	4	1.0000000
3R	22302172	22302176	151	4	4	1.0000000
3R	22302867	22302871	89	4	4	1.0000000
3R	22302939	22302943	11	4	4	1.0000000
3R	22304891	22304895	105	4	4	1.0000000
3R	22305484	22305488	110	4	4	1.0000000
3R	22306687	22306691	80	4	4	1.0000000
3R	22307905	22307909	121	4	4	1.0000000
3R	22307931	22307935	100	4	4	1.0000000
3R	22308452	22308456	178	4	4	1.0000000
3R	22308565	22308569	18	4	4	1.0000000
3R	22309225	22309229	5	4	4	1.0000000
3R	22309245	22309249	1	3	4	0.7500000
3R	22309379	22309383	2	4	4	1.0000000
3R	22309506	22309510	262	4	4	1.0000000
3R	22310215	22310219	275	4	4	1.0000000
3R	22311415	22311419	65	4	4	1.0000000
3R	22311635	22311639	1	4	4	1.0000000
3R	22311802	22311806	164	4	4	1.0000000
3R	22313110	22313114	46	4	4	1.0000000
3R	22314019	22314023	115	4	4	1.0000000
3R	22314788	22314792	186	4	4	1.0000000
3R	22315205	22315209	92	4	4	1.0000000
3R	22315452	22315456	36	4	4	1.0000000
3R	22315745	22315749	36	4	4	1.0000000
3R	22315885	22315889	1	1	4	0.2500000
3R	22316045	22316049	8	3	4	0.7500000
3R	22316053	22316057	41	4	4	1.0000000
3R	22317203	22317207	76	4	4	1.0000000
3R	22318456	22318460	19	4	4	1.0000000
3R	22318485	22318489	0	0	4	0.0000000
3R	22318492	22318496	0	0	4	0.0000000
3R	22318593	22318597	0	0	4	0.0000000
3R	22318597	22318601	0	0	4	0.0000000
3R	22318618	22318622	4	4	4	1.0000000
3R	22318871	22318875	141	4	4	1.0000000
3R	22319264	22319268	150	4	4	1.0000000
3R	22319270	22319274	142	4	4	1.0000000
3R	22319619	22319623	182	4	4	1.0000000
3R	22319941	22319945	98	4	4	1.0000000
3R	22320201	22320205	109	4	4	1.0000000
3R	22320930	22320934	91	4	4	1.0000000
3R	22323162	22323166	86	4	4	1.0000000
3R	22323439	22323443	81	4	4	1.0000000
3R	22323769	22323773	4	4	4	1.0000000
3R	22325861	22325865	123	4	4	1.0000000
3R	22326338	22326342	340	4	4	1.0000000
3R	22327080	22327084	291	4	4	1.0000000
3R	22327771	22327775	177	4	4	1.0000000
3R	22328411	22328415	81	4	4	1.0000000
3R	22328596	22328600	81	4	4	1.0000000
3R	22329251	22329255	121	4	4	1.0000000
3R	22330019	22330023	51	4	4	1.0000000
3R	22330329	22330333	8	4	4	1.0000000
3R	22330528	22330532	21	4	4	1.0000000
3R	22330962	22330966	61	4	4	1.0000000
3R	22331537	22331541	67	4	4	1.0000000
3R	22332091	22332095	47	4	4	1.0000000
3R	22332259	22332263	1	4	4	1.0000000
3R	22332344	22332348	1	4	4	1.0000000
3R	22332452	22332456	1	4	4	1.0000000
3R	22332457	22332461	1	4	4	1.0000000
3R	22332485	22332489	1	4	4	1.0000000
3R	22332635	22332639	4	4	4	1.0000000
3R	22333063	22333067	12	4	4	1.0000000
3R	22333265	22333269	2	4	4	1.0000000
3R	22333436	22333440	1	1	4	0.2500000
3R	22333511	22333515	1	4	4	1.0000000
3R	22333689	22333693	7	4	4	1.0000000
3R	22334093	22334097	101	4	4	1.0000000
3R	22334477	22334481	218	4	4	1.0000000
3R	22334763	22334767	181	4	4	1.0000000
3R	22334997	22335001	59	4	4	1.0000000
3R	22335469	22335473	124	4	4	1.0000000
3R	22335742	22335746	102	4	4	1.0000000
3R	22336046	22336050	22	4	4	1.0000000
3R	22336290	22336294	17	4	4	1.0000000
3R	22337255	22337259	29	4	4	1.0000000
3R	22337265	22337269	0	0	4	0.0000000
3R	22337346	22337350	109	4	4	1.0000000
3R	22337789	22337793	223	4	4	1.0000000
3R	22338687	22338691	142	4	4	1.0000000
3R	22339012	22339016	16	4	4	1.0000000
3R	22339041	22339045	3	4	4	1.0000000
3R	22339854	22339858	40	4	4	1.0000000
3R	22340469	22340473	79	4	4	1.0000000
3R	22341204	22341208	57	4	4	1.0000000
3R	22341331	22341335	31	4	4	1.0000000
3R	22342493	22342497	86	4	4	1.0000000
3R	22342532	22342536	47	4	4	1.0000000
3R	22343413	22343417	93	4	4	1.0000000
3R	22344299	22344303	66	4	4	1.0000000
3R	22346346	22346350	32	4	4	1.0000000
3R	22347019	22347023	24	4	4	1.0000000
3R	22347247	22347251	14	4	4	1.0000000
3R	22347905	22347909	36	4	4	1.0000000
3R	22348454	22348458	15	4	4	1.0000000
3R	22348470	22348474	2	4	4	1.0000000
3R	22348476	22348480	13	4	4	1.0000000
3R	22349244	22349248	16	4	4	1.0000000
3R	22349346	22349350	4	4	4	1.0000000
3R	22350304	22350308	19	4	4	1.0000000
3R	22351433	22351437	261	4	4	1.0000000
3R	22351878	22351882	253	4	4	1.0000000
3R	22352224	22352228	9	4	4	1.0000000
3R	22352325	22352329	1	3	4	0.7500000
3R	22352539	22352543	102	4	4	1.0000000
3R	22353606	22353610	73	4	4	1.0000000
3R	22357007	22357011	193	4	4	1.0000000
3R	22357520	22357524	507	4	4	1.0000000
3R	22358156	22358160	570	4	4	1.0000000
3R	22358762	22358766	210	4	4	1.0000000
3R	22358843	22358847	1	4	4	1.0000000
3R	22358906	22358910	15	4	4	1.0000000
3R	22359190	22359194	21	4	4	1.0000000
3R	22359266	22359270	51	4	4	1.0000000
3R	22360892	22360896	61	4	4	1.0000000
3R	22360953	22360957	1	4	4	1.0000000
3R	22361066	22361070	0	0	4	0.0000000
3R	22361081	22361085	3	3	4	0.7500000
3R	22361302	22361306	85	4	4	1.0000000
3R	22361680	22361684	86	4	4	1.0000000
3R	22361712	22361716	84	4	4	1.0000000
3R	22362133	22362137	96	4	4	1.0000000
3R	22362760	22362764	11	4	4	1.0000000
3R	22363061	22363065	7	4	4	1.0000000
3R	22363144	22363148	1	4	4	1.0000000
3R	22363158	22363162	396	4	4	1.0000000
3R	22363550	22363554	503	4	4	1.0000000
3R	22363922	22363926	68	4	4	1.0000000
3R	22363964	22363968	162	4	4	1.0000000
3R	22364152	22364156	234	4	4	1.0000000
3R	22364513	22364517	140	4	4	1.0000000
3R	22364725	22364729	2	1	4	0.2500000
3R	22364903	22364907	5	4	4	1.0000000
3R	22365371	22365375	18	4	4	1.0000000
3R	22365527	22365531	73	4	4	1.0000000
3R	22366362	22366366	90	4	4	1.0000000
3R	22366429	22366433	4	4	4	1.0000000
3R	22366624	22366628	4	4	4	1.0000000
3R	22366657	22366661	1	4	4	1.0000000
3R	22366746	22366750	0	0	4	0.0000000
3R	22366812	22366816	5	4	4	1.0000000
3R	22366998	22367002	111	4	4	1.0000000
3R	22367004	22367008	1499	4	4	1.0000000
3R	22367541	22367545	1924	4	4	1.0000000
3R	22367678	22367682	141	4	4	1.0000000
3R	22368626	22368630	77	4	4	1.0000000
3R	22368741	22368745	3	4	4	1.0000000
3R	22368890	22368894	116	4	4	1.0000000
3R	22369463	22369467	101	4	4	1.0000000
3R	22369469	22369473	42	4	4	1.0000000
3R	22370979	22370983	42	4	4	1.0000000
3R	22371097	22371101	0	0	4	0.0000000
3R	22371112	22371116	0	0	4	0.0000000
3R	22371160	22371164	0	0	4	0.0000000
3R	22371283	22371287	0	0	4	0.0000000
3R	22371392	22371396	0	0	4	0.0000000
3R	22371425	22371429	0	0	4	0.0000000
3R	22371460	22371464	0	0	4	0.0000000
3R	22371502	22371506	0	0	4	0.0000000
3R	22371541	22371545	0	0	4	0.0000000
3R	22371553	22371557	0	0	4	0.0000000
3R	22371589	22371593	0	0	4	0.0000000
3R	22371629	22371633	1	3	4	0.7500000
3R	22371715	22371719	1	4	4	1.0000000
3R	22371775	22371779	15	4	4	1.0000000
3R	22372030	22372034	251	4	4	1.0000000
3R	22372804	22372808	896	4	4	1.0000000
3R	22373385	22373389	471	4	4	1.0000000
3R	22373583	22373587	18	4	4	1.0000000
3R	22373613	22373617	0	0	4	0.0000000
3R	22373683	22373687	0	0	4	0.0000000
3R	22373716	22373720	0	0	4	0.0000000
3R	22373751	22373755	0	0	4	0.0000000
3R	22373832	22373836	3	3	4	0.7500000
3R	22374006	22374010	3	4	4	1.0000000
3R	22374174	22374178	0	0	4	0.0000000
3R	22374282	22374286	37	4	4	1.0000000
3R	22374557	22374561	35	4	4	1.0000000
3R	22374594	22374598	2	4	4	1.0000000
3R	22374643	22374647	259	4	4	1.0000000
3R	22375438	22375442	229	4	4	1.0000000
3R	22375772	22375776	29	4	4	1.0000000
3R	22376132	22376136	203	4	4	1.0000000
3R	22376465	22376469	189	4	4	1.0000000
3R	22376571	22376575	2	4	4	1.0000000
3R	22376612	22376616	320	4	4	1.0000000
3R	22377059	22377063	295	4	4	1.0000000
3R	22377545	22377549	39	4	4	1.0000000
3R	22377707	22377711	6	3	4	0.7500000
3R	22377782	22377786	24	4	4	1.0000000
3R	22378259	22378263	343	4	4	1.0000000
3R	22378487	22378491	2	4	4	1.0000000
3R	22378547	22378551	5	4	4	1.0000000
3R	22378772	22378776	172	4	4	1.0000000
3R	22379769	22379773	146	4	4	1.0000000
3R	22380108	22380112	59	4	4	1.0000000
3R	22380376	22380380	27	4	4	1.0000000
3R	22380403	22380407	24	4	4	1.0000000
3R	22380676	22380680	25	4	4	1.0000000
3R	22380846	22380850	3	4	4	1.0000000
3R	22380949	22380953	3	4	4	1.0000000
3R	22381035	22381039	4	4	4	1.0000000
3R	22381217	22381221	45	4	4	1.0000000
3R	22381512	22381516	70	4	4	1.0000000
3R	22381821	22381825	213	4	4	1.0000000
3R	22382219	22382223	158	4	4	1.0000000
3R	22382440	22382444	18	4	4	1.0000000
3R	22382482	22382486	2	4	4	1.0000000
3R	22382561	22382565	1	4	4	1.0000000
3R	22382574	22382578	7	4	4	1.0000000
3R	22382876	22382880	90	4	4	1.0000000
3R	22383496	22383500	325	4	4	1.0000000
3R	22384033	22384037	245	4	4	1.0000000
3R	22384673	22384677	47	4	4	1.0000000
3R	22384777	22384781	0	0	4	0.0000000
3R	22384909	22384913	0	0	4	0.0000000
3R	22385061	22385065	0	0	4	0.0000000
3R	22385089	22385093	1	4	4	1.0000000
3R	22385187	22385191	23	4	4	1.0000000
3R	22385510	22385514	11	4	4	1.0000000
3R	22385617	22385621	1	4	4	1.0000000
3R	22385638	22385642	34	4	4	1.0000000
3R	22385916	22385920	34	4	4	1.0000000
3R	22385941	22385945	0	0	4	0.0000000
3R	22385989	22385993	2	4	4	1.0000000
3R	22386151	22386155	4	4	4	1.0000000
3R	22386366	22386370	3	4	4	1.0000000
3R	22386473	22386477	23	4	4	1.0000000
3R	22386755	22386759	22	4	4	1.0000000
3R	22386868	22386872	0	0	4	0.0000000
3R	22386880	22386884	53	4	4	1.0000000
3R	22387165	22387169	56	4	4	1.0000000
3R	22387215	22387219	2	4	4	1.0000000
3R	22387295	22387299	2	4	4	1.0000000
3R	22387503	22387507	1	1	4	0.2500000
3R	22387566	22387570	38	4	4	1.0000000
3R	22387872	22387876	81	4	4	1.0000000
3R	22388200	22388204	43	4	4	1.0000000
3R	22388228	22388232	2	4	4	1.0000000
3R	22388265	22388269	1	4	4	1.0000000
3R	22388404	22388408	1	1	4	0.2500000
3R	22388536	22388540	195	4	4	1.0000000
3R	22389084	22389088	250	4	4	1.0000000
3R	22389202	22389206	3	4	4	1.0000000
3R	22391455	22391459	6	4	4	1.0000000
3R	22391583	22391587	1	1	4	0.2500000
3R	22391751	22391755	33	4	4	1.0000000
3R	22392029	22392033	125	4	4	1.0000000
3R	22392414	22392418	78	4	4	1.0000000
3R	22392426	22392430	52	4	4	1.0000000
3R	22392751	22392755	48	4	4	1.0000000
3R	22392772	22392776	11	4	4	1.0000000
3R	22393049	22393053	10	4	4	1.0000000
3R	22393265	22393269	1	1	4	0.2500000
3R	22393295	22393299	0	0	4	0.0000000
3R	22393341	22393345	2	4	4	1.0000000
3R	22393534	22393538	5	4	4	1.0000000
3R	22393568	22393572	14	4	4	1.0000000
3R	22393724	22393728	15	4	4	1.0000000
3R	22393920	22393924	2	4	4	1.0000000
3R	22394022	22394026	0	0	4	0.0000000
3R	22394121	22394125	1	3	4	0.7500000
3R	22394322	22394326	138	4	4	1.0000000
3R	22394718	22394722	127	4	4	1.0000000
3R	22394726	22394730	28	4	4	1.0000000
3R	22395392	22395396	23	4	4	1.0000000
3R	22395442	22395446	1	4	4	1.0000000
3R	22395614	22395618	36	4	4	1.0000000
3R	22396030	22396034	28	4	4	1.0000000
3R	22396901	22396905	0	0	4	0.0000000
3R	22397009	22397013	1	4	4	1.0000000
3R	22397900	22397904	2	4	4	1.0000000
3R	22398077	22398081	32	4	4	1.0000000
3R	22398518	22398522	38	4	4	1.0000000
3R	22398680	22398684	0	0	4	0.0000000
3R	22398754	22398758	0	0	4	0.0000000
3R	22398791	22398795	0	0	4	0.0000000
3R	22398798	22398802	1	4	4	1.0000000
3R	22398924	22398928	53	4	4	1.0000000
3R	22399258	22399262	119	4	4	1.0000000
3R	22399998	22400002	122	4	4	1.0000000
3R	22400291	22400295	41	4	4	1.0000000
3R	22401874	22401878	105	4	4	1.0000000
3R	22402457	22402461	76	4	4	1.0000000
3R	22402649	22402653	8	4	4	1.0000000
3R	22402796	22402800	289	4	4	1.0000000
3R	22403455	22403459	251	4	4	1.0000000
3R	22403506	22403510	7	4	4	1.0000000
3R	22403715	22403719	11	4	4	1.0000000
3R	22403742	22403746	48	4	4	1.0000000
3R	22404093	22404097	86	4	4	1.0000000
3R	22404137	22404141	329	4	4	1.0000000
3R	22404851	22404855	372	4	4	1.0000000
3R	22405154	22405158	94	4	4	1.0000000
3R	22405266	22405270	120	4	4	1.0000000
3R	22406283	22406287	75	4	4	1.0000000
3R	22406436	22406440	1	1	4	0.2500000
3R	22406454	22406458	0	0	4	0.0000000
3R	22406612	22406616	0	0	4	0.0000000
3R	22406658	22406662	38	4	4	1.0000000
3R	22406818	22406822	79	4	4	1.0000000
3R	22407206	22407210	30	4	4	1.0000000
3R	22407240	22407244	1	3	4	0.7500000
3R	22407423	22407427	1	4	4	1.0000000
3R	22407452	22407456	0	0	4	0.0000000
3R	22407492	22407496	0	0	4	0.0000000
3R	22407530	22407534	0	0	4	0.0000000
3R	22407540	22407544	1	3	4	0.7500000
3R	22407645	22407649	2	4	4	1.0000000
3R	22407654	22407658	2	4	4	1.0000000
3R	22407735	22407739	10	4	4	1.0000000
3R	22408328	22408332	58	4	4	1.0000000
3R	22408339	22408343	0	0	4	0.0000000
3R	22408364	22408368	15	4	4	1.0000000
3R	22408627	22408631	53	4	4	1.0000000
3R	22408794	22408798	170	4	4	1.0000000
3R	22409585	22409589	131	4	4	1.0000000
3R	22409752	22409756	227	4	4	1.0000000
3R	22410201	22410205	257	4	4	1.0000000
3R	22410339	22410343	6	4	4	1.0000000
3R	22410377	22410381	70	4	4	1.0000000
3R	22410987	22410991	135	4	4	1.0000000
3R	22411643	22411647	143	4	4	1.0000000
3R	22411842	22411846	262	4	4	1.0000000
3R	22412709	22412713	165	4	4	1.0000000
3R	22412984	22412988	49	4	4	1.0000000
3R	22413032	22413036	0	0	4	0.0000000
3R	22413092	22413096	0	0	4	0.0000000
3R	22413204	22413208	1	3	4	0.7500000
3R	22413383	22413387	1	4	4	1.0000000
3R	22413429	22413433	23	4	4	1.0000000
3R	22413681	22413685	27	4	4	1.0000000
3R	22413685	22413689	8	4	4	1.0000000
3R	22413850	22413854	7	4	4	1.0000000
3R	22413862	22413866	1	3	4	0.7500000
3R	22414022	22414026	1	4	4	1.0000000
3R	22414029	22414033	3	4	4	1.0000000
3R	22414225	22414229	11	4	4	1.0000000
3R	22414246	22414250	280	4	4	1.0000000
3R	22414769	22414773	282	4	4	1.0000000
3R	22414904	22414908	256	4	4	1.0000000
3R	22415447	22415451	483	4	4	1.0000000
3R	22415924	22415928	251	4	4	1.0000000
3R	22416050	22416054	3	4	4	1.0000000
3R	22416266	22416270	6	4	4	1.0000000
3R	22416410	22416414	1	3	4	0.7500000
3R	22416586	22416590	2	4	4	1.0000000
3R	22416754	22416758	2	1	4	0.2500000
3R	22416815	22416819	8	4	4	1.0000000
3R	22417030	22417034	10	4	4	1.0000000
3R	22417197	22417201	332	4	4	1.0000000
3R	22417750	22417754	452	4	4	1.0000000
3R	22417981	22417985	192	4	4	1.0000000
3R	22418648	22418652	21	4	4	1.0000000
3R	22418776	22418780	4	4	4	1.0000000
3R	22418806	22418810	1	4	4	1.0000000
3R	22418917	22418921	9	4	4	1.0000000
3R	22419145	22419149	491	4	4	1.0000000
3R	22419515	22419519	526	4	4	1.0000000
3R	22419944	22419948	91	4	4	1.0000000
3R	22420023	22420027	0	0	4	0.0000000
3R	22420034	22420038	0	0	4	0.0000000
3R	22420067	22420071	0	0	4	0.0000000
3R	22420196	22420200	1	4	4	1.0000000
3R	22420221	22420225	62	4	4	1.0000000
3R	22420567	22420571	102	4	4	1.0000000
3R	22421665	22421669	112	4	4	1.0000000
3R	22422031	22422035	110	4	4	1.0000000
3R	22422062	22422066	9	4	4	1.0000000
3R	22422106	22422110	1	4	4	1.0000000
3R	22422214	22422218	2	3	4	0.7500000
3R	22422383	22422387	2	4	4	1.0000000
3R	22422418	22422422	149	4	4	1.0000000
3R	22422910	22422914	152	4	4	1.0000000
3R	22423166	22423170	245	4	4	1.0000000
3R	22423723	22423727	250	4	4	1.0000000
3R	22423767	22423771	5	4	4	1.0000000
3R	22423944	22423948	3	1	4	0.2500000
3R	22424041	22424045	31	4	4	1.0000000
3R	22424329	22424333	33	4	4	1.0000000
3R	22424420	22424424	2	4	4	1.0000000
3R	22424437	22424441	3	4	4	1.0000000
3R	22424573	22424577	4	4	4	1.0000000
3R	22424605	22424609	26	4	4	1.0000000
3R	22424874	22424878	41	4	4	1.0000000
3R	22426604	22426608	12	4	4	1.0000000
3R	22426646	22426650	1	4	4	1.0000000
3R	22426676	22426680	1	3	4	0.7500000
3R	22426916	22426920	3	4	4	1.0000000
3R	22427134	22427138	2	4	4	1.0000000
3R	22427366	22427370	1	1	4	0.2500000
3R	22427378	22427382	0	0	4	0.0000000
3R	22427405	22427409	0	0	4	0.0000000
3R	22427424	22427428	0	0	4	0.0000000
3R	22427566	22427570	0	0	4	0.0000000
3R	22427656	22427660	0	0	4	0.0000000
3R	22427879	22427883	0	0	4	0.0000000
3R	22427926	22427930	110	4	4	1.0000000
3R	22428367	22428371	189	4	4	1.0000000
3R	22429591	22429595	340	4	4	1.0000000
3R	22430096	22430100	244	4	4	1.0000000
3R	22430144	22430148	57	4	4	1.0000000
3R	22430995	22430999	170	4	4	1.0000000
3R	22431423	22431427	9	4	4	1.0000000
3R	22432102	22432106	26	4	4	1.0000000
3R	22432257	22432261	4	4	4	1.0000000
3R	22432406	22432410	2	4	4	1.0000000
3R	22432470	22432474	2	4	4	1.0000000
3R	22432518	22432522	0	0	4	0.0000000
3R	22432669	22432673	77	4	4	1.0000000
3R	22433379	22433383	70	4	4	1.0000000
3R	22433458	22433462	19	4	4	1.0000000
3R	22433911	22433915	17	4	4	1.0000000
3R	22434021	22434025	1	3	4	0.7500000
3R	22434119	22434123	115	4	4	1.0000000
3R	22435040	22435044	192	4	4	1.0000000
3R	22435409	22435413	16	4	4	1.0000000
3R	22435538	22435542	45	4	4	1.0000000
3R	22436168	22436172	55	4	4	1.0000000
3R	22436588	22436592	22	4	4	1.0000000
3R	22436958	22436962	29	4	4	1.0000000
3R	22437570	22437574	14	4	4	1.0000000
3R	22437591	22437595	0	0	4	0.0000000
3R	22437781	22437785	0	0	4	0.0000000
3R	22437940	22437944	24	4	4	1.0000000
3R	22438709	22438713	107	4	4	1.0000000
3R	22439353	22439357	33	4	4	1.0000000
3R	22439427	22439431	0	0	4	0.0000000
3R	22439597	22439601	10	4	4	1.0000000
3R	22439929	22439933	6	4	4	1.0000000
3R	22440004	22440008	47	4	4	1.0000000
3R	22440425	22440429	70	4	4	1.0000000
3R	22440512	22440516	91	4	4	1.0000000
3R	22441274	22441278	99	4	4	1.0000000
3R	22441428	22441432	0	0	4	0.0000000
3R	22441520	22441524	13	4	4	1.0000000
3R	22441925	22441929	19	4	4	1.0000000
3R	22441976	22441980	27	4	4	1.0000000
3R	22442324	22442328	43	4	4	1.0000000
3R	22442390	22442394	116	4	4	1.0000000
3R	22443107	22443111	103	4	4	1.0000000
3R	22443194	22443198	116	4	4	1.0000000
3R	22443657	22443661	180	4	4	1.0000000
3R	22444266	22444270	100	4	4	1.0000000
3R	22444607	22444611	89	4	4	1.0000000
3R	22444871	22444875	50	4	4	1.0000000
3R	22444935	22444939	132	4	4	1.0000000
3R	22445567	22445571	349	4	4	1.0000000
3R	22445976	22445980	247	4	4	1.0000000
3R	22446111	22446115	0	0	4	0.0000000
3R	22446222	22446226	1	4	4	1.0000000
3R	22446345	22446349	9	4	4	1.0000000
3R	22447008	22447012	6	4	4	1.0000000
3R	22447020	22447024	6	4	4	1.0000000
3R	22447047	22447051	118	4	4	1.0000000
3R	22448155	22448159	100	4	4	1.0000000
3R	22448176	22448180	114	4	4	1.0000000
3R	22448814	22448818	88	4	4	1.0000000
3R	22449380	22449384	192	4	4	1.0000000
3R	22449848	22449852	174	4	4	1.0000000
3R	22449853	22449857	62	4	4	1.0000000
3R	22450049	22450053	185	4	4	1.0000000
3R	22453255	22453259	1	3	4	0.7500000
3R	22453451	22453455	2	4	4	1.0000000
3R	22453645	22453649	7	4	4	1.0000000
3R	22453916	22453920	5	4	4	1.0000000
3R	22453935	22453939	0	0	4	0.0000000
3R	22454111	22454115	15	4	4	1.0000000
3R	22454713	22454717	8	4	4	1.0000000
3R	22454723	22454727	0	0	4	0.0000000
3R	22454756	22454760	0	0	4	0.0000000
3R	22454884	22454888	0	0	4	0.0000000
3R	22454973	22454977	0	0	4	0.0000000
3R	22454987	22454991	1	4	4	1.0000000
3R	22455127	22455131	3	4	4	1.0000000
3R	22455341	22455345	3	4	4	1.0000000
3R	22455355	22455359	0	0	4	0.0000000
3R	22455415	22455419	0	0	4	0.0000000
3R	22455501	22455505	8	4	4	1.0000000
3R	22455687	22455691	78	4	4	1.0000000
3R	22455983	22455987	59	4	4	1.0000000
3R	22456009	22456013	2	3	4	0.7500000
3R	22456030	22456034	10	4	4	1.0000000
3R	22456671	22456675	30	4	4	1.0000000
3R	22456709	22456713	1	3	4	0.7500000
3R	22456828	22456832	2	4	4	1.0000000
3R	22457005	22457009	1	4	4	1.0000000
3R	22457041	22457045	0	0	4	0.0000000
3R	22457140	22457144	118	4	4	1.0000000
3R	22457624	22457628	134	4	4	1.0000000
3R	22457833	22457837	229	4	4	1.0000000
3R	22458298	22458302	200	4	4	1.0000000
3R	22458444	22458448	2	4	4	1.0000000
3R	22458486	22458490	0	0	4	0.0000000
3R	22458542	22458546	30	4	4	1.0000000
3R	22458983	22458987	34	4	4	1.0000000
3R	22459153	22459157	4	4	4	1.0000000
3R	22459173	22459177	283	4	4	1.0000000
3R	22459587	22459591	302	4	4	1.0000000
3R	22459808	22459812	189	4	4	1.0000000
3R	22460345	22460349	169	4	4	1.0000000
3R	22460481	22460485	13	4	4	1.0000000
3R	22460799	22460803	10	4	4	1.0000000
3R	22460877	22460881	195	4	4	1.0000000
3R	22461199	22461203	184	4	4	1.0000000
3R	22461418	22461422	2	4	4	1.0000000
3R	22461456	22461460	0	0	4	0.0000000
3R	22461487	22461491	4	4	4	1.0000000
3R	22461717	22461721	120	4	4	1.0000000
3R	22462646	22462650	152	4	4	1.0000000
3R	22462921	22462925	16	4	4	1.0000000
3R	22462954	22462958	1	3	4	0.7500000
3R	22463011	22463015	125	4	4	1.0000000
3R	22463376	22463380	154	4	4	1.0000000
3R	22463517	22463521	1	1	4	0.2500000
3R	22463688	22463692	11	3	4	0.7500000
3R	22463781	22463785	1138	4	4	1.0000000
3R	22464206	22464210	971	4	4	1.0000000
3R	22464733	22464737	863	4	4	1.0000000
3R	22464783	22464787	3	4	4	1.0000000
3R	22464879	22464883	130	4	4	1.0000000
3R	22465457	22465461	646	4	4	1.0000000
3R	22465481	22465485	1	4	4	1.0000000
3R	22465578	22465582	0	0	4	0.0000000
3R	22465645	22465649	0	0	4	0.0000000
3R	22465717	22465721	1	4	4	1.0000000
3R	22465862	22465866	4	4	4	1.0000000
3R	22466026	22466030	26	4	4	1.0000000
3R	22466332	22466336	34	4	4	1.0000000
3R	22466455	22466459	2	4	4	1.0000000
3R	22466635	22466639	13	4	4	1.0000000
3R	22467114	22467118	17	4	4	1.0000000
3R	22467297	22467301	22	4	4	1.0000000
3R	22467558	22467562	20	4	4	1.0000000
3R	22467744	22467748	2	4	4	1.0000000
3R	22467793	22467797	4	4	4	1.0000000
3R	22467937	22467941	4	4	4	1.0000000
3R	22467993	22467997	0	0	4	0.0000000
3R	22468123	22468127	15	3	4	0.7500000
3R	22468168	22468172	162	4	4	1.0000000
3R	22468633	22468637	604	4	4	1.0000000
3R	22469507	22469511	440	4	4	1.0000000
3R	22470568	22470572	288	4	4	1.0000000
3R	22470809	22470813	33	4	4	1.0000000
3R	22471109	22471113	5	4	4	1.0000000
3R	22471308	22471312	3	4	4	1.0000000
3R	22471351	22471355	9	4	4	1.0000000
3R	22471560	22471564	217	4	4	1.0000000
3R	22471967	22471971	175	4	4	1.0000000
3R	22472090	22472094	6	4	4	1.0000000
3R	22472284	22472288	5	4	4	1.0000000
3R	22472327	22472331	0	0	4	0.0000000
3R	22472336	22472340	1	4	4	1.0000000
3R	22472527	22472531	1	1	4	0.2500000
3R	22472666	22472670	33	4	4	1.0000000
3R	22472955	22472959	603	4	4	1.0000000
3R	22473370	22473374	495	4	4	1.0000000
3R	22473381	22473385	1	4	4	1.0000000
3R	22473427	22473431	6	3	4	0.7500000
3R	22473684	22473688	382	4	4	1.0000000
3R	22474409	22474413	530	4	4	1.0000000
3R	22474605	22474609	25	4	4	1.0000000
3R	22474611	22474615	24	4	4	1.0000000
3R	22475447	22475451	214	4	4	1.0000000
3R	22476054	22476058	138	4	4	1.0000000
3R	22476304	22476308	269	4	4	1.0000000
3R	22477518	22477522	231	4	4	1.0000000
3R	22477780	22477784	6	4	4	1.0000000
3R	22478001	22478005	5	4	4	1.0000000
3R	22478158	22478162	3	4	4	1.0000000
3R	22478258	22478262	14	4	4	1.0000000
3R	22478579	22478583	42	4	4	1.0000000
3R	22478809	22478813	21	4	4	1.0000000
3R	22479340	22479344	9	4	4	1.0000000
3R	22479472	22479476	5	3	4	0.7500000
3R	22479744	22479748	113	4	4	1.0000000
3R	22480753	22480757	92	4	4	1.0000000
3R	22480828	22480832	0	0	4	0.0000000
3R	22480833	22480837	0	0	4	0.0000000
3R	22480850	22480854	2	4	4	1.0000000
3R	22480915	22480919	3	4	4	1.0000000
3R	22481063	22481067	7	4	4	1.0000000
3R	22481176	22481180	380	4	4	1.0000000
3R	22481506	22481510	341	4	4	1.0000000
3R	22481693	22481697	7	4	4	1.0000000
3R	22481784	22481788	2	4	4	1.0000000
3R	22481872	22481876	5	4	4	1.0000000
3R	22482112	22482116	3	4	4	1.0000000
3R	22482238	22482242	1	4	4	1.0000000
3R	22482414	22482418	367	4	4	1.0000000
3R	22482993	22482997	258	4	4	1.0000000
3R	22483147	22483151	4	4	4	1.0000000
3R	22483232	22483236	0	0	4	0.0000000
3R	22483238	22483242	0	0	4	0.0000000
3R	22483304	22483308	0	0	4	0.0000000
3R	22483396	22483400	0	0	4	0.0000000
3R	22483447	22483451	0	0	4	0.0000000
3R	22483499	22483503	1	4	4	1.0000000
3R	22483590	22483594	40	4	4	1.0000000
3R	22484503	22484507	83	4	4	1.0000000
3R	22485036	22485040	161	4	4	1.0000000
3R	22485581	22485585	64	4	4	1.0000000
3R	22486029	22486033	8	4	4	1.0000000
3R	22486395	22486399	0	0	4	0.0000000
3R	22486435	22486439	0	0	4	0.0000000
3R	22486485	22486489	0	0	4	0.0000000
3R	22486559	22486563	0	0	4	0.0000000
3R	22486606	22486610	5	4	4	1.0000000
3R	22487012	22487016	58	4	4	1.0000000
3R	22487331	22487335	64	4	4	1.0000000
3R	22487370	22487374	0	0	4	0.0000000
3R	22487500	22487504	0	0	4	0.0000000
3R	22487570	22487574	0	0	4	0.0000000
3R	22487619	22487623	0	0	4	0.0000000
3R	22487668	22487672	0	0	4	0.0000000
3R	22487780	22487784	0	0	4	0.0000000
3R	22487836	22487840	0	0	4	0.0000000
3R	22487854	22487858	46	4	4	1.0000000
3R	22488146	22488150	48	4	4	1.0000000
3R	22488318	22488322	5	4	4	1.0000000
3R	22488356	22488360	222	4	4	1.0000000
3R	22488708	22488712	212	4	4	1.0000000
3R	22488872	22488876	0	0	4	0.0000000
3R	22489018	22489022	0	0	4	0.0000000
3R	22489044	22489048	0	0	4	0.0000000
3R	22489109	22489113	0	0	4	0.0000000
3R	22489172	22489176	1	4	4	1.0000000
3R	22489374	22489378	1	1	4	0.2500000
3R	22489434	22489438	0	0	4	0.0000000
3R	22489494	22489498	0	0	4	0.0000000
3R	22489499	22489503	0	0	4	0.0000000
3R	22489520	22489524	0	0	4	0.0000000
3R	22489580	22489584	1	4	4	1.0000000
3R	22489704	22489708	39	4	4	1.0000000
3R	22490076	22490080	28	4	4	1.0000000
3R	22490084	22490088	0	0	4	0.0000000
3R	22490196	22490200	0	0	4	0.0000000
3R	22490261	22490265	0	0	4	0.0000000
3R	22490268	22490272	3	3	4	0.7500000
3R	22490480	22490484	8	4	4	1.0000000
3R	22490550	22490554	166	4	4	1.0000000
3R	22491082	22491086	158	4	4	1.0000000
3R	22491136	22491140	127	4	4	1.0000000
3R	22491828	22491832	225	4	4	1.0000000
3R	22492090	22492094	4	4	4	1.0000000
3R	22492264	22492268	30	4	4	1.0000000
3R	22492627	22492631	225	4	4	1.0000000
3R	22493153	22493157	219	4	4	1.0000000
3R	22493426	22493430	11	4	4	1.0000000
3R	22493621	22493625	271	4	4	1.0000000
3R	22494067	22494071	98	4	4	1.0000000
3R	22494574	22494578	355	4	4	1.0000000
3R	22495700	22495704	236	4	4	1.0000000
3R	22497117	22497121	337	4	4	1.0000000
3R	22497778	22497782	58	4	4	1.0000000
3R	22498139	22498143	102	4	4	1.0000000
3R	22498338	22498342	139	4	4	1.0000000
3R	22499064	22499068	293	4	4	1.0000000
3R	22499441	22499445	279	4	4	1.0000000
3R	22500944	22500948	157	4	4	1.0000000
3R	22501871	22501875	176	4	4	1.0000000
3R	22502162	22502166	31	4	4	1.0000000
3R	22504022	22504026	189	4	4	1.0000000
3R	22505430	22505434	316	4	4	1.0000000
3R	22505994	22505998	69	4	4	1.0000000
3R	22507468	22507472	229	4	4	1.0000000
3R	22507888	22507892	494	4	4	1.0000000
3R	22508513	22508517	236	4	4	1.0000000
3R	22508550	22508554	81	4	4	1.0000000
3R	22510065	22510069	391	4	4	1.0000000
3R	22511660	22511664	295	4	4	1.0000000
3R	22512384	22512388	337	4	4	1.0000000
3R	22512827	22512831	428	4	4	1.0000000
3R	22513355	22513359	345	4	4	1.0000000
3R	22514543	22514547	111	4	4	1.0000000
3R	22514777	22514781	163	4	4	1.0000000
3R	22515086	22515090	188	4	4	1.0000000
3R	22516682	22516686	45	4	4	1.0000000
3R	22516737	22516741	14	4	4	1.0000000
3R	22516743	22516747	79	4	4	1.0000000
3R	22517508	22517512	194	4	4	1.0000000
3R	22519016	22519020	145	4	4	1.0000000
3R	22520579	22520583	262	4	4	1.0000000
3R	22520909	22520913	179	4	4	1.0000000
3R	22521070	22521074	46	4	4	1.0000000
3R	22521370	22521374	55	4	4	1.0000000
3R	22521771	22521775	33	4	4	1.0000000
3R	22521792	22521796	295	4	4	1.0000000
3R	22522788	22522792	1504	4	4	1.0000000
3R	22523231	22523235	1591	4	4	1.0000000
3R	22523513	22523517	320	4	4	1.0000000
3R	22524627	22524631	224	4	4	1.0000000
3R	22525619	22525623	227	4	4	1.0000000
3R	22525861	22525865	26	4	4	1.0000000
3R	22525911	22525915	456	4	4	1.0000000
3R	22526686	22526690	481	4	4	1.0000000
3R	22526799	22526803	0	0	4	0.0000000
3R	22526806	22526810	3	4	4	1.0000000
3R	22527030	22527034	6	4	4	1.0000000
3R	22527037	22527041	82	4	4	1.0000000
3R	22527315	22527319	81	4	4	1.0000000
3R	22527325	22527329	1	4	4	1.0000000
3R	22527399	22527403	264	4	4	1.0000000
3R	22527977	22527981	363	4	4	1.0000000
3R	22528550	22528554	158	4	4	1.0000000
3R	22528625	22528629	1	4	4	1.0000000
3R	22528630	22528634	1	4	4	1.0000000
3R	22528637	22528641	1	4	4	1.0000000
3R	22528654	22528658	1	4	4	1.0000000
3R	22529058	22529062	17	4	4	1.0000000
3R	22529213	22529217	4	4	4	1.0000000
3R	22529232	22529236	11	4	4	1.0000000
3R	22529926	22529930	8	4	4	1.0000000
3R	22529947	22529951	0	0	4	0.0000000
3R	22529968	22529972	0	0	4	0.0000000
3R	22529984	22529988	27	4	4	1.0000000
3R	22530379	22530383	24	4	4	1.0000000
3R	22530386	22530390	51	4	4	1.0000000
3R	22530988	22530992	29	4	4	1.0000000
3R	22531043	22531047	0	0	4	0.0000000
3R	22531087	22531091	1	3	4	0.7500000
3R	22531270	22531274	2	4	4	1.0000000
3R	22531276	22531280	1	4	4	1.0000000
3R	22531327	22531331	35	4	4	1.0000000
3R	22532457	22532461	222	4	4	1.0000000
3R	22532891	22532895	181	4	4	1.0000000
3R	22533175	22533179	21	4	4	1.0000000
3R	22533229	22533233	0	0	4	0.0000000
3R	22533349	22533353	0	0	4	0.0000000
3R	22533496	22533500	0	0	4	0.0000000
3R	22533551	22533555	0	0	4	0.0000000
3R	22533694	22533698	0	0	4	0.0000000
3R	22533855	22533859	0	0	4	0.0000000
3R	22533892	22533896	6	4	4	1.0000000
3R	22534225	22534229	10	4	4	1.0000000
3R	22534320	22534324	66	4	4	1.0000000
3R	22534826	22534830	107	4	4	1.0000000
3R	22535469	22535473	38	4	4	1.0000000
3R	22535889	22535893	6	4	4	1.0000000
3R	22535989	22535993	0	0	4	0.0000000
3R	22536025	22536029	43	4	4	1.0000000
3R	22536783	22536787	60	4	4	1.0000000
3R	22536891	22536895	0	0	4	0.0000000
3R	22536955	22536959	26	4	4	1.0000000
3R	22537391	22537395	34	4	4	1.0000000
3R	22537395	22537399	0	0	4	0.0000000
3R	22537438	22537442	10	4	4	1.0000000
3R	22537718	22537722	10	4	4	1.0000000
3R	22537758	22537762	0	0	4	0.0000000
3R	22537844	22537848	38	4	4	1.0000000
3R	22538389	22538393	45	4	4	1.0000000
3R	22538583	22538587	0	0	4	0.0000000
3R	22538659	22538663	21	4	4	1.0000000
3R	22539245	22539249	64	4	4	1.0000000
3R	22539796	22539800	25	4	4	1.0000000
3R	22539801	22539805	2	4	4	1.0000000
3R	22539832	22539836	0	0	4	0.0000000
3R	22539840	22539844	0	0	4	0.0000000
3R	22539935	22539939	0	0	4	0.0000000
3R	22540023	22540027	0	0	4	0.0000000
3R	22540044	22540048	0	0	4	0.0000000
3R	22540147	22540151	128	4	4	1.0000000
3R	22540714	22540718	125	4	4	1.0000000
3R	22540747	22540751	0	0	4	0.0000000
3R	22540805	22540809	96	4	4	1.0000000
3R	22541844	22541848	330	4	4	1.0000000
3R	22542354	22542358	521	4	4	1.0000000
3R	22543308	22543312	216	4	4	1.0000000
3R	22543388	22543392	2	4	4	1.0000000
3R	22543394	22543398	1	4	4	1.0000000
3R	22543401	22543405	87	4	4	1.0000000
3R	22543720	22543724	72	4	4	1.0000000
3R	22543930	22543934	12	4	4	1.0000000
3R	22543986	22543990	178	4	4	1.0000000
3R	22545028	22545032	99	4	4	1.0000000
3R	22545221	22545225	9	4	4	1.0000000
3R	22545239	22545243	61	4	4	1.0000000
3R	22545940	22545944	83	4	4	1.0000000
3R	22545952	22545956	72	4	4	1.0000000
3R	22546273	22546277	380	4	4	1.0000000
3R	22546809	22546813	327	4	4	1.0000000
3R	22546861	22546865	21	4	4	1.0000000
3R	22547085	22547089	12	4	4	1.0000000
3R	22547259	22547263	2	4	4	1.0000000
3R	22547417	22547421	23	4	4	1.0000000
3R	22548065	22548069	35	4	4	1.0000000
3R	22549166	22549170	24	4	4	1.0000000
3R	22549266	22549270	120	4	4	1.0000000
3R	22550218	22550222	123	4	4	1.0000000
3R	22552041	22552045	7	4	4	1.0000000
3R	22552068	22552072	86	4	4	1.0000000
3R	22553151	22553155	65	4	4	1.0000000
3R	22553231	22553235	7	4	4	1.0000000
3R	22553237	22553241	9	4	4	1.0000000
3R	22553480	22553484	3	4	4	1.0000000
3R	22553605	22553609	1	4	4	1.0000000
3R	22553718	22553722	65	4	4	1.0000000
3R	22554266	22554270	56	4	4	1.0000000
3R	22554463	22554467	1	1	4	0.2500000
3R	22554511	22554515	21	4	4	1.0000000
3R	22555058	22555062	21	4	4	1.0000000
3R	22555432	22555436	0	0	4	0.0000000
3R	22555519	22555523	0	0	4	0.0000000
3R	22555526	22555530	0	0	4	0.0000000
3R	22555660	22555664	0	0	4	0.0000000
3R	22555783	22555787	18	4	4	1.0000000
3R	22556081	22556085	20	4	4	1.0000000
3R	22556121	22556125	92	4	4	1.0000000
3R	22556606	22556610	118	4	4	1.0000000
3R	22556616	22556620	4	4	4	1.0000000
3R	22556681	22556685	5	4	4	1.0000000
3R	22557291	22557295	30	4	4	1.0000000
3R	22557331	22557335	0	0	4	0.0000000
3R	22557446	22557450	0	0	4	0.0000000
3R	22557567	22557571	0	0	4	0.0000000
3R	22557699	22557703	0	0	4	0.0000000
3R	22557710	22557714	0	0	4	0.0000000
3R	22557887	22557891	3	4	4	1.0000000
3R	22558161	22558165	3	4	4	1.0000000
3R	22558198	22558202	0	0	4	0.0000000
3R	22558212	22558216	0	0	4	0.0000000
3R	22558304	22558308	6	4	4	1.0000000
3R	22559265	22559269	19	4	4	1.0000000
3R	22559717	22559721	14	4	4	1.0000000
3R	22559774	22559778	5	4	4	1.0000000
3R	22560064	22560068	5	4	4	1.0000000
3R	22560146	22560150	0	0	4	0.0000000
3R	22560172	22560176	0	0	4	0.0000000
3R	22560198	22560202	0	0	4	0.0000000
3R	22560254	22560258	0	0	4	0.0000000
3R	22560363	22560367	0	0	4	0.0000000
3R	22560446	22560450	1	4	4	1.0000000
3R	22560474	22560478	26	4	4	1.0000000
3R	22560975	22560979	16	4	4	1.0000000
3R	22560984	22560988	11	4	4	1.0000000
3R	22561241	22561245	141	4	4	1.0000000
3R	22561639	22561643	137	4	4	1.0000000
3R	22561688	22561692	0	0	4	0.0000000
3R	22561887	22561891	0	0	4	0.0000000
3R	22561941	22561945	0	0	4	0.0000000
3R	22562156	22562160	0	0	4	0.0000000
3R	22562260	22562264	1	3	4	0.7500000
3R	22562269	22562273	6	4	4	1.0000000
3R	22563070	22563074	43	4	4	1.0000000
3R	22563909	22563913	35	4	4	1.0000000
3R	22564167	22564171	9	4	4	1.0000000
3R	22564296	22564300	1	4	4	1.0000000
3R	22564357	22564361	4	4	4	1.0000000
3R	22564697	22564701	26	4	4	1.0000000
3R	22565136	22565140	1	1	4	0.2500000
3R	22565236	22565240	0	0	4	0.0000000
3R	22565263	22565267	0	0	4	0.0000000
3R	22565650	22565654	1	4	4	1.0000000
3R	22565690	22565694	1	4	4	1.0000000
3R	22565871	22565875	1	1	4	0.2500000
3R	22566045	22566049	0	0	4	0.0000000
3R	22566049	22566053	0	0	4	0.0000000
3R	22566100	22566104	1	4	4	1.0000000
3R	22566311	22566315	16	4	4	1.0000000
3R	22566615	22566619	0	0	4	0.0000000
3R	22566679	22566683	0	0	4	0.0000000
3R	22566860	22566864	5	4	4	1.0000000
3R	22567190	22567194	15	4	4	1.0000000
3R	22567468	22567472	26	4	4	1.0000000
3R	22567764	22567768	34	4	4	1.0000000
3R	22568576	22568580	25	4	4	1.0000000
3R	22568617	22568621	1	3	4	0.7500000
3R	22568674	22568678	47	4	4	1.0000000
3R	22569054	22569058	39	4	4	1.0000000
3R	22569079	22569083	33	4	4	1.0000000
3R	22570085	22570089	49	4	4	1.0000000
3R	22570234	22570238	0	0	4	0.0000000
3R	22570343	22570347	6	4	4	1.0000000
3R	22571891	22571895	190	4	4	1.0000000
3R	22572393	22572397	148	4	4	1.0000000
3R	22572501	22572505	39	4	4	1.0000000
3R	22572796	22572800	122	4	4	1.0000000
3R	22573486	22573490	197	4	4	1.0000000
3R	22573861	22573865	127	4	4	1.0000000
3R	22574558	22574562	18	4	4	1.0000000
3R	22574709	22574713	2	4	4	1.0000000
3R	22574895	22574899	1	4	4	1.0000000
3R	22575029	22575033	9	4	4	1.0000000
3R	22575451	22575455	0	0	4	0.0000000
3R	22575551	22575555	0	0	4	0.0000000
3R	22575640	22575644	11	4	4	1.0000000
3R	22576512	22576516	14	4	4	1.0000000
3R	22577367	22577371	12	4	4	1.0000000
3R	22577386	22577390	0	0	4	0.0000000
3R	22577436	22577440	0	0	4	0.0000000
3R	22577497	22577501	0	0	4	0.0000000
3R	22577677	22577681	0	0	4	0.0000000
3R	22577922	22577926	13	4	4	1.0000000
3R	22578542	22578546	10	4	4	1.0000000
3R	22578757	22578761	38	4	4	1.0000000
3R	22579393	22579397	79	4	4	1.0000000
3R	22579952	22579956	57	4	4	1.0000000
3R	22579956	22579960	4	4	4	1.0000000
3R	22579960	22579964	9	4	4	1.0000000
3R	22580128	22580132	1206	4	4	1.0000000
3R	22580990	22580994	806	4	4	1.0000000
3R	22581229	22581233	5	4	4	1.0000000
3R	22581342	22581346	0	0	4	0.0000000
3R	22581401	22581405	0	0	4	0.0000000
3R	22581510	22581514	0	0	4	0.0000000
3R	22581594	22581598	1	4	4	1.0000000
3R	22581701	22581705	2	4	4	1.0000000
3R	22581943	22581947	91	4	4	1.0000000
3R	22582603	22582607	107	4	4	1.0000000
3R	22582711	22582715	2	4	4	1.0000000
3R	22582846	22582850	0	0	4	0.0000000
3R	22582872	22582876	35	4	4	1.0000000
3R	22583389	22583393	34	4	4	1.0000000
3R	22583730	22583734	38	4	4	1.0000000
3R	22583824	22583828	61	4	4	1.0000000
3R	22584213	22584217	76	4	4	1.0000000
3R	22584368	22584372	21	4	4	1.0000000
3R	22584894	22584898	28	4	4	1.0000000
3R	22585549	22585553	6	4	4	1.0000000
3R	22585577	22585581	0	0	4	0.0000000
3R	22585793	22585797	55	4	4	1.0000000
3R	22586444	22586448	112	4	4	1.0000000
3R	22586813	22586817	70	4	4	1.0000000
3R	22588250	22588254	23	4	4	1.0000000
3R	22588741	22588745	13	4	4	1.0000000
3R	22589723	22589727	19	4	4	1.0000000
3R	22591647	22591651	102	4	4	1.0000000
3R	22592265	22592269	61	4	4	1.0000000
3R	22592271	22592275	61	4	4	1.0000000
3R	22592549	22592553	56	4	4	1.0000000
3R	22594431	22594435	1	4	4	1.0000000
3R	22594455	22594459	1	4	4	1.0000000
3R	22594469	22594473	0	0	4	0.0000000
3R	22594528	22594532	67	4	4	1.0000000
3R	22595401	22595405	433	4	4	1.0000000
3R	22595716	22595720	613	4	4	1.0000000
3R	22596051	22596055	891	4	4	1.0000000
3R	22596949	22596953	59	1	4	0.2500000
3R	22598000	22598004	4	4	4	1.0000000
3R	22599672	22599676	8	4	4	1.0000000
3R	22599916	22599920	16	4	4	1.0000000
3R	22600482	22600486	108	4	4	1.0000000
3R	22600997	22601001	69	4	4	1.0000000
3R	22601072	22601076	8	4	4	1.0000000
3R	22601271	22601275	8	4	4	1.0000000
3R	22601277	22601281	1	4	4	1.0000000
3R	22601356	22601360	1	4	4	1.0000000
3R	22601377	22601381	2	3	4	0.7500000
3R	22601557	22601561	6	4	4	1.0000000
3R	22601759	22601763	54	4	4	1.0000000
3R	22602743	22602747	64	4	4	1.0000000
3R	22602850	22602854	1	4	4	1.0000000
3R	22602856	22602860	0	0	4	0.0000000
3R	22602861	22602865	0	0	4	0.0000000
3R	22603375	22603379	0	0	4	0.0000000
3R	22603480	22603484	1	4	4	1.0000000
3R	22603600	22603604	54	4	4	1.0000000
3R	22603934	22603938	68	4	4	1.0000000
3R	22604290	22604294	27	4	4	1.0000000
3R	22604394	22604398	0	0	4	0.0000000
3R	22604445	22604449	0	0	4	0.0000000
3R	22604508	22604512	1	3	4	0.7500000
3R	22604698	22604702	454	4	4	1.0000000
3R	22605196	22605200	358	4	4	1.0000000
3R	22605403	22605407	1	1	4	0.2500000
3R	22605529	22605533	2	4	4	1.0000000
3R	22605681	22605685	2	1	4	0.2500000
3R	22605690	22605694	4	4	4	1.0000000
3R	22605859	22605863	218	4	4	1.0000000
3R	22606872	22606876	206	4	4	1.0000000
3R	22606966	22606970	1	4	4	1.0000000
3R	22607011	22607015	0	0	4	0.0000000
3R	22607020	22607024	0	0	4	0.0000000
3R	22607107	22607111	2	4	4	1.0000000
3R	22607244	22607248	5	4	4	1.0000000
3R	22607456	22607460	5	4	4	1.0000000
3R	22607461	22607465	7	4	4	1.0000000
3R	22607635	22607639	12	4	4	1.0000000
3R	22607808	22607812	10	4	4	1.0000000
3R	22607842	22607846	56	4	4	1.0000000
3R	22608942	22608946	69	4	4	1.0000000
3R	22608972	22608976	1	3	4	0.7500000
3R	22609169	22609173	1	4	4	1.0000000
3R	22609217	22609221	1	3	4	0.7500000
3R	22609383	22609387	145	4	4	1.0000000
3R	22609699	22609703	148	4	4	1.0000000
3R	22609778	22609782	222	4	4	1.0000000
3R	22610206	22610210	195	4	4	1.0000000
3R	22610313	22610317	3	4	4	1.0000000
3R	22610467	22610471	209	4	4	1.0000000
3R	22610866	22610870	228	4	4	1.0000000
3R	22610912	22610916	0	0	4	0.0000000
3R	22611037	22611041	0	0	4	0.0000000
3R	22611172	22611176	0	0	4	0.0000000
3R	22611236	22611240	0	0	4	0.0000000
3R	22611354	22611358	0	0	4	0.0000000
3R	22611524	22611528	0	0	4	0.0000000
3R	22611662	22611666	49	4	4	1.0000000
3R	22611943	22611947	47	4	4	1.0000000
3R	22611964	22611968	0	0	4	0.0000000
3R	22612134	22612138	65	4	4	1.0000000
3R	22612644	22612648	67	4	4	1.0000000
3R	22612651	22612655	3	4	4	1.0000000
3R	22612686	22612690	4	4	4	1.0000000
3R	22612701	22612705	6	4	4	1.0000000
3R	22612710	22612714	86	4	4	1.0000000
3R	22613367	22613371	117	4	4	1.0000000
3R	22613627	22613631	58	4	4	1.0000000
3R	22613858	22613862	21	4	4	1.0000000
3R	22614081	22614085	10	4	4	1.0000000
3R	22614115	22614119	14	4	4	1.0000000
3R	22614364	22614368	12	4	4	1.0000000
3R	22614400	22614404	0	0	4	0.0000000
3R	22614539	22614543	0	0	4	0.0000000
3R	22614657	22614661	0	0	4	0.0000000
3R	22614737	22614741	6	4	4	1.0000000
3R	22615407	22615411	12	4	4	1.0000000
3R	22615474	22615478	110	4	4	1.0000000
3R	22616023	22616027	142	4	4	1.0000000
3R	22616163	22616167	263	4	4	1.0000000
3R	22616557	22616561	215	4	4	1.0000000
3R	22616592	22616596	6	4	4	1.0000000
3R	22616808	22616812	8	4	4	1.0000000
3R	22616910	22616914	2	4	4	1.0000000
3R	22617008	22617012	0	0	4	0.0000000
3R	22617016	22617020	0	0	4	0.0000000
3R	22617094	22617098	11	4	4	1.0000000
3R	22617335	22617339	11	4	4	1.0000000
3R	22617376	22617380	0	0	4	0.0000000
3R	22617575	22617579	147	4	4	1.0000000
3R	22617950	22617954	295	4	4	1.0000000
3R	22618758	22618762	196	4	4	1.0000000
3R	22618846	22618850	1	4	4	1.0000000
3R	22619022	22619026	3	4	4	1.0000000
3R	22619205	22619209	3	4	4	1.0000000
3R	22619334	22619338	5	4	4	1.0000000
3R	22619436	22619440	10	4	4	1.0000000
3R	22619520	22619524	182	4	4	1.0000000
3R	22620142	22620146	233	4	4	1.0000000
3R	22620253	22620257	0	0	4	0.0000000
3R	22620366	22620370	9	4	4	1.0000000
3R	22620558	22620562	9	4	4	1.0000000
3R	22620597	22620601	3	4	4	1.0000000
3R	22620804	22620808	1	1	4	0.2500000
3R	22620997	22621001	4	4	4	1.0000000
3R	22621177	22621181	25	4	4	1.0000000
3R	22621427	22621431	20	4	4	1.0000000
3R	22621478	22621482	0	0	4	0.0000000
3R	22621520	22621524	0	0	4	0.0000000
3R	22621531	22621535	0	0	4	0.0000000
3R	22621616	22621620	1	4	4	1.0000000
3R	22621754	22621758	3	4	4	1.0000000
3R	22621855	22621859	42	4	4	1.0000000
3R	22622170	22622174	44	4	4	1.0000000
3R	22622374	22622378	3	4	4	1.0000000
3R	22622408	22622412	0	0	4	0.0000000
3R	22622431	22622435	38	4	4	1.0000000
3R	22622713	22622717	72	4	4	1.0000000
3R	22623019	22623023	151	4	4	1.0000000
3R	22623672	22623676	131	4	4	1.0000000
3R	22623834	22623838	743	4	4	1.0000000
3R	22624734	22624738	720	4	4	1.0000000
3R	22625244	22625248	683	4	4	1.0000000
3R	22625256	22625260	7	4	4	1.0000000
3R	22625380	22625384	20	4	4	1.0000000
3R	22626275	22626279	266	4	4	1.0000000
3R	22626773	22626777	134	4	4	1.0000000
3R	22626899	22626903	145	4	4	1.0000000
3R	22627500	22627504	126	4	4	1.0000000
3R	22627505	22627509	8	4	4	1.0000000
3R	22627680	22627684	9	4	4	1.0000000
3R	22627754	22627758	69	4	4	1.0000000
3R	22628481	22628485	90	4	4	1.0000000
3R	22628536	22628540	228	4	4	1.0000000
3R	22628899	22628903	223	4	4	1.0000000
3R	22629028	22629032	9	3	4	0.7500000
3R	22629039	22629043	95	4	4	1.0000000
3R	22629620	22629624	110	4	4	1.0000000
3R	22629631	22629635	19	4	4	1.0000000
3R	22629950	22629954	17	4	4	1.0000000
3R	22629966	22629970	196	4	4	1.0000000
3R	22630367	22630371	240	4	4	1.0000000
3R	22630423	22630427	17	4	4	1.0000000
3R	22630443	22630447	185	4	4	1.0000000
3R	22631056	22631060	1338	4	4	1.0000000
3R	22631777	22631781	1196	4	4	1.0000000
3R	22632019	22632023	2	3	4	0.7500000
3R	22633002	22633006	101	4	4	1.0000000
3R	22633293	22633297	493	4	4	1.0000000
3R	22634138	22634142	497	4	4	1.0000000
3R	22634264	22634268	158	4	4	1.0000000
3R	22634540	22634544	1063	4	4	1.0000000
3R	22635086	22635090	1144	4	4	1.0000000
3R	22635491	22635495	1	1	4	0.2500000
3R	22635538	22635542	0	0	4	0.0000000
3R	22635585	22635589	1	3	4	0.7500000
3R	22635647	22635651	3	4	4	1.0000000
3R	22635712	22635716	537	4	4	1.0000000
3R	22636121	22636125	768	4	4	1.0000000
3R	22636239	22636243	3	4	4	1.0000000
3R	22636361	22636365	10	4	4	1.0000000
3R	22636871	22636875	8	4	4	1.0000000
3R	22636925	22636929	1	4	4	1.0000000
3R	22637059	22637063	1	3	4	0.7500000
3R	22637253	22637257	1	4	4	1.0000000
3R	22637311	22637315	0	0	4	0.0000000
3R	22637330	22637334	1	3	4	0.7500000
3R	22637477	22637481	12	4	4	1.0000000
3R	22637544	22637548	18	4	4	1.0000000
3R	22637739	22637743	20	4	4	1.0000000
3R	22637744	22637748	3	4	4	1.0000000
3R	22637802	22637806	1	1	4	0.2500000
3R	22637901	22637905	2	3	4	0.7500000
3R	22638106	22638110	2	4	4	1.0000000
3R	22638138	22638142	0	0	4	0.0000000
3R	22638275	22638279	0	0	4	0.0000000
3R	22638305	22638309	1	4	4	1.0000000
3R	22638507	22638511	60	4	4	1.0000000
3R	22638793	22638797	272	4	4	1.0000000
3R	22639421	22639425	388	4	4	1.0000000
3R	22639917	22639921	31	4	4	1.0000000
3R	22640228	22640232	422	4	4	1.0000000
3R	22640649	22640653	450	4	4	1.0000000
3R	22640749	22640753	5	4	4	1.0000000
3R	22641206	22641210	188	4	4	1.0000000
3R	22641318	22641322	4	4	4	1.0000000
3R	22643561	22643565	5	4	4	1.0000000
3R	22644504	22644508	304	4	4	1.0000000
3R	22645012	22645016	217	4	4	1.0000000
3R	22645539	22645543	270	4	4	1.0000000
3R	22646548	22646552	20	4	4	1.0000000
3R	22648681	22648685	123	4	4	1.0000000
3R	22649349	22649353	419	4	4	1.0000000
3R	22649791	22649795	557	4	4	1.0000000
3R	22650334	22650338	290	4	4	1.0000000
3R	22651555	22651559	46	4	4	1.0000000
3R	22651881	22651885	6	4	4	1.0000000
3R	22652815	22652819	0	0	4	0.0000000
3R	22654658	22654662	43	4	4	1.0000000
3R	22655921	22655925	108	4	4	1.0000000
3R	22657392	22657396	15	4	4	1.0000000
3R	22657667	22657671	106	4	4	1.0000000
3R	22658865	22658869	255	4	4	1.0000000
3R	22659184	22659188	30	4	4	1.0000000
3R	22662009	22662013	16	4	4	1.0000000
3R	22662418	22662422	17	4	4	1.0000000
3R	22662451	22662455	3	4	4	1.0000000
3R	22662571	22662575	15	4	4	1.0000000
3R	22662580	22662584	57	4	4	1.0000000
3R	22663236	22663240	37	4	4	1.0000000
3R	22665118	22665122	3	4	4	1.0000000
3R	22665124	22665128	39	4	4	1.0000000
3R	22666148	22666152	142	4	4	1.0000000
3R	22666714	22666718	187	4	4	1.0000000
3R	22666768	22666772	0	0	4	0.0000000
3R	22666905	22666909	0	0	4	0.0000000
3R	22666936	22666940	2	4	4	1.0000000
3R	22667103	22667107	207	4	4	1.0000000
3R	22667939	22667943	254	4	4	1.0000000
3R	22668152	22668156	338	4	4	1.0000000
3R	22668892	22668896	296	4	4	1.0000000
3R	22670858	22670862	5	1	4	0.2500000
3R	22671029	22671033	156	4	4	1.0000000
3R	22671857	22671861	113	4	4	1.0000000
3R	22673419	22673423	0	0	4	0.0000000
3R	22673626	22673630	1	3	4	0.7500000
3R	22673894	22673898	4	4	4	1.0000000
3R	22674115	22674119	3	4	4	1.0000000
3R	22674210	22674214	3	4	4	1.0000000
3R	22674409	22674413	3	4	4	1.0000000
3R	22674462	22674466	1	4	4	1.0000000
3R	22674552	22674556	0	0	4	0.0000000
3R	22674638	22674642	0	0	4	0.0000000
3R	22674696	22674700	1	4	4	1.0000000
3R	22674874	22674878	60	4	4	1.0000000
3R	22676204	22676208	47	4	4	1.0000000
3R	22676360	22676364	363	4	4	1.0000000
3R	22676827	22676831	488	4	4	1.0000000
3R	22677123	22677127	66	4	4	1.0000000
3R	22677240	22677244	2	4	4	1.0000000
3R	22677353	22677357	139	4	4	1.0000000
3R	22677680	22677684	162	4	4	1.0000000
3R	22677880	22677884	3	4	4	1.0000000
3R	22677964	22677968	35	4	4	1.0000000
3R	22678210	22678214	1072	4	4	1.0000000
3R	22678626	22678630	1116	4	4	1.0000000
3R	22678945	22678949	415	4	4	1.0000000
3R	22679563	22679567	203	4	4	1.0000000
3R	22679652	22679656	3	4	4	1.0000000
3R	22679764	22679768	1	1	4	0.2500000
3R	22679860	22679864	30	4	4	1.0000000
3R	22680505	22680509	38	4	4	1.0000000
3R	22680677	22680681	152	4	4	1.0000000
3R	22680962	22680966	211	4	4	1.0000000
3R	22681233	22681237	127	4	4	1.0000000
3R	22681326	22681330	72	4	4	1.0000000
3R	22681572	22681576	7	4	4	1.0000000
3R	22681658	22681662	1	4	4	1.0000000
3R	22681877	22681881	5	4	4	1.0000000
3R	22682209	22682213	30	4	4	1.0000000
3R	22684334	22684338	300	4	4	1.0000000
3R	22685037	22685041	418	4	4	1.0000000
3R	22685370	22685374	288	4	4	1.0000000
3R	22685641	22685645	111	4	4	1.0000000
3R	22685791	22685795	38	4	4	1.0000000
3R	22686182	22686186	689	4	4	1.0000000
3R	22686588	22686592	1639	4	4	1.0000000
3R	22687020	22687024	858	4	4	1.0000000
3R	22687025	22687029	62	4	4	1.0000000
3R	22687299	22687303	26	4	4	1.0000000
3R	22687367	22687371	33	4	4	1.0000000
3R	22688021	22688025	108	4	4	1.0000000
3R	22688261	22688265	8	4	4	1.0000000
3R	22688385	22688389	118	4	4	1.0000000
3R	22689201	22689205	127	4	4	1.0000000
3R	22689286	22689290	5	4	4	1.0000000
3R	22689463	22689467	9	4	4	1.0000000
3R	22689504	22689508	107	4	4	1.0000000
3R	22690104	22690108	149	4	4	1.0000000
3R	22690170	22690174	713	4	4	1.0000000
3R	22690977	22690981	419	4	4	1.0000000
3R	22691432	22691436	13	4	4	1.0000000
3R	22691663	22691667	2	4	4	1.0000000
3R	22691786	22691790	0	0	4	0.0000000
3R	22691929	22691933	3	4	4	1.0000000
3R	22691933	22691937	20	4	4	1.0000000
3R	22692296	22692300	13	4	4	1.0000000
3R	22692318	22692322	1	3	4	0.7500000
3R	22692495	22692499	1	4	4	1.0000000
3R	22692546	22692550	0	0	4	0.0000000
3R	22692644	22692648	0	0	4	0.0000000
3R	22692681	22692685	0	0	4	0.0000000
3R	22692717	22692721	0	0	4	0.0000000
3R	22692771	22692775	0	0	4	0.0000000
3R	22692798	22692802	1	4	4	1.0000000
3R	22692869	22692873	5	4	4	1.0000000
3R	22693091	22693095	8	4	4	1.0000000
3R	22693255	22693259	119	4	4	1.0000000
3R	22693751	22693755	73	4	4	1.0000000
3R	22693777	22693781	9	4	4	1.0000000
3R	22694005	22694009	9	4	4	1.0000000
3R	22694170	22694174	0	0	4	0.0000000
3R	22694180	22694184	0	0	4	0.0000000
3R	22694243	22694247	3	4	4	1.0000000
3R	22694452	22694456	6	4	4	1.0000000
3R	22694495	22694499	5	4	4	1.0000000
3R	22694542	22694546	36	4	4	1.0000000
3R	22695584	22695588	87	4	4	1.0000000
3R	22695715	22695719	7	4	4	1.0000000
3R	22695931	22695935	5	4	4	1.0000000
3R	22695980	22695984	36	4	4	1.0000000
3R	22696330	22696334	30	4	4	1.0000000
3R	22696376	22696380	0	0	4	0.0000000
3R	22696508	22696512	2	4	4	1.0000000
3R	22696633	22696637	33	4	4	1.0000000
3R	22696906	22696910	34	4	4	1.0000000
3R	22697113	22697117	5	4	4	1.0000000
3R	22697224	22697228	1	4	4	1.0000000
3R	22697405	22697409	2	4	4	1.0000000
3R	22697649	22697653	2	4	4	1.0000000
3R	22697824	22697828	6	4	4	1.0000000
3R	22697852	22697856	9	4	4	1.0000000
3R	22698637	22698641	152	4	4	1.0000000
3R	22698650	22698654	0	0	4	0.0000000
3R	22698695	22698699	0	0	4	0.0000000
3R	22698725	22698729	0	0	4	0.0000000
3R	22698771	22698775	15	4	4	1.0000000
3R	22699066	22699070	16	4	4	1.0000000
3R	22699253	22699257	1	3	4	0.7500000
3R	22699482	22699486	1	4	4	1.0000000
3R	22699585	22699589	1	4	4	1.0000000
3R	22699744	22699748	1	1	4	0.2500000
3R	22699787	22699791	0	0	4	0.0000000
3R	22699802	22699806	0	0	4	0.0000000
3R	22699930	22699934	73	4	4	1.0000000
3R	22700931	22700935	234	4	4	1.0000000
3R	22701505	22701509	335	4	4	1.0000000
3R	22701925	22701929	105	4	4	1.0000000
3R	22701930	22701934	9	4	4	1.0000000
3R	22701961	22701965	6	4	4	1.0000000
3R	22702126	22702130	154	4	4	1.0000000
3R	22702757	22702761	174	4	4	1.0000000
3R	22703297	22703301	45	4	4	1.0000000
3R	22703345	22703349	0	0	4	0.0000000
3R	22703387	22703391	0	0	4	0.0000000
3R	22703450	22703454	0	0	4	0.0000000
3R	22703489	22703493	1	4	4	1.0000000
3R	22703508	22703512	1	4	4	1.0000000
3R	22703517	22703521	6	4	4	1.0000000
3R	22703812	22703816	10	4	4	1.0000000
3R	22704112	22704116	3	4	4	1.0000000
3R	22704184	22704188	29	4	4	1.0000000
3R	22704512	22704516	28	4	4	1.0000000
3R	22704579	22704583	0	0	4	0.0000000
3R	22704807	22704811	3	3	4	0.7500000
3R	22704858	22704862	69	4	4	1.0000000
3R	22705308	22705312	46	4	4	1.0000000
3R	22705320	22705324	2	4	4	1.0000000
3R	22705482	22705486	1	1	4	0.2500000
3R	22705669	22705673	0	0	4	0.0000000
3R	22705703	22705707	1	3	4	0.7500000
3R	22705907	22705911	16	4	4	1.0000000
3R	22706164	22706168	21	4	4	1.0000000
3R	22706170	22706174	36	4	4	1.0000000
3R	22706752	22706756	46	4	4	1.0000000
3R	22706829	22706833	0	0	4	0.0000000
3R	22706838	22706842	0	0	4	0.0000000
3R	22707076	22707080	35	4	4	1.0000000
3R	22707389	22707393	185	4	4	1.0000000
3R	22707745	22707749	169	4	4	1.0000000
3R	22707902	22707906	2	4	4	1.0000000
3R	22708103	22708107	153	4	4	1.0000000
3R	22708553	22708557	129	4	4	1.0000000
3R	22708642	22708646	0	0	4	0.0000000
3R	22708729	22708733	0	0	4	0.0000000
3R	22708787	22708791	0	0	4	0.0000000
3R	22708820	22708824	3	3	4	0.7500000
3R	22708844	22708848	39	4	4	1.0000000
3R	22710138	22710142	43	4	4	1.0000000
3R	22710218	22710222	1	1	4	0.2500000
3R	22710247	22710251	0	0	4	0.0000000
3R	22710401	22710405	4	4	4	1.0000000
3R	22710584	22710588	10	4	4	1.0000000
3R	22710635	22710639	269	4	4	1.0000000
3R	22710992	22710996	264	4	4	1.0000000
3R	22711205	22711209	161	4	4	1.0000000
3R	22711672	22711676	426	4	4	1.0000000
3R	22712175	22712179	212	4	4	1.0000000
3R	22712458	22712462	124	4	4	1.0000000
3R	22713630	22713634	129	4	4	1.0000000
3R	22713840	22713844	8	4	4	1.0000000
3R	22714094	22714098	53	4	4	1.0000000
3R	22714783	22714787	226	4	4	1.0000000
3R	22714825	22714829	20	4	4	1.0000000
3R	22714843	22714847	139	4	4	1.0000000
3R	22715500	22715504	203	4	4	1.0000000
3R	22715701	22715705	7	4	4	1.0000000
3R	22715802	22715806	1	4	4	1.0000000
3R	22716628	22716632	22	4	4	1.0000000
3R	22716903	22716907	24	4	4	1.0000000
3R	22716913	22716917	31	4	4	1.0000000
3R	22717168	22717172	46	4	4	1.0000000
3R	22719020	22719024	90	4	4	1.0000000
3R	22720295	22720299	76	4	4	1.0000000
3R	22720384	22720388	2	4	4	1.0000000
3R	22720570	22720574	28	4	4	1.0000000
3R	22720899	22720903	62	4	4	1.0000000
3R	22720906	22720910	7	4	4	1.0000000
3R	22721043	22721047	112	4	4	1.0000000
3R	22721967	22721971	76	4	4	1.0000000
3R	22722045	22722049	0	0	4	0.0000000
3R	22722064	22722068	0	0	4	0.0000000
3R	22722240	22722244	4	4	4	1.0000000
3R	22722447	22722451	35	4	4	1.0000000
3R	22722739	22722743	29	4	4	1.0000000
3R	22722880	22722884	1	4	4	1.0000000
3R	22723031	22723035	2	4	4	1.0000000
3R	22723172	22723176	1	1	4	0.2500000
3R	22723178	22723182	0	0	4	0.0000000
3R	22723256	22723260	0	0	4	0.0000000
3R	22723264	22723268	4	4	4	1.0000000
3R	22723414	22723418	4	1	4	0.2500000
3R	22723513	22723517	1	4	4	1.0000000
3R	22723658	22723662	5	4	4	1.0000000
3R	22723706	22723710	14	4	4	1.0000000
3R	22723713	22723717	79	4	4	1.0000000
3R	22724382	22724386	761	4	4	1.0000000
3R	22724478	22724482	179	4	4	1.0000000
3R	22725225	22725229	155	4	4	1.0000000
3R	22725294	22725298	0	0	4	0.0000000
3R	22725319	22725323	11	4	4	1.0000000
3R	22725516	22725520	16	4	4	1.0000000
3R	22725581	22725585	114	4	4	1.0000000
3R	22726148	22726152	103	4	4	1.0000000
3R	22726170	22726174	3	4	4	1.0000000
3R	22726194	22726198	0	0	4	0.0000000
3R	22726279	22726283	222	4	4	1.0000000
3R	22727512	22727516	210	4	4	1.0000000
3R	22727691	22727695	9	4	4	1.0000000
3R	22728005	22728009	110	4	4	1.0000000
3R	22728491	22728495	117	4	4	1.0000000
3R	22729505	22729509	333	4	4	1.0000000
3R	22729838	22729842	326	4	4	1.0000000
3R	22730055	22730059	19	4	4	1.0000000
3R	22731890	22731894	7	4	4	1.0000000
3R	22732062	22732066	2	4	4	1.0000000
3R	22732090	22732094	89	4	4	1.0000000
3R	22732439	22732443	121	4	4	1.0000000
3R	22732512	22732516	72	4	4	1.0000000
3R	22733311	22733315	71	4	4	1.0000000
3R	22733413	22733417	0	0	4	0.0000000
3R	22733489	22733493	0	0	4	0.0000000
3R	22733593	22733597	0	0	4	0.0000000
3R	22733647	22733651	2	3	4	0.7500000
3R	22733786	22733790	156	4	4	1.0000000
3R	22734354	22734358	170	4	4	1.0000000
3R	22734435	22734439	1	1	4	0.2500000
3R	22734615	22734619	0	0	4	0.0000000
3R	22734770	22734774	0	0	4	0.0000000
3R	22734902	22734906	210	4	4	1.0000000
3R	22735406	22735410	227	4	4	1.0000000
3R	22735434	22735438	98	4	4	1.0000000
3R	22735778	22735782	99	4	4	1.0000000
3R	22735790	22735794	1	4	4	1.0000000
3R	22735913	22735917	117	4	4	1.0000000
3R	22736672	22736676	101	4	4	1.0000000
3R	22736705	22736709	181	4	4	1.0000000
3R	22737111	22737115	183	4	4	1.0000000
3R	22737134	22737138	1	4	4	1.0000000
3R	22737270	22737274	1	1	4	0.2500000
3R	22737392	22737396	2	4	4	1.0000000
3R	22737545	22737549	2	4	4	1.0000000
3R	22737596	22737600	0	0	4	0.0000000
3R	22737663	22737667	4	3	4	0.7500000
3R	22737755	22737759	205	4	4	1.0000000
3R	22738253	22738257	158	4	4	1.0000000
3R	22738269	22738273	34	4	4	1.0000000
3R	22738566	22738570	50	4	4	1.0000000
3R	22738945	22738949	9	4	4	1.0000000
3R	22739008	22739012	0	0	4	0.0000000
3R	22739046	22739050	1	4	4	1.0000000
3R	22739139	22739143	2	4	4	1.0000000
3R	22739265	22739269	2	4	4	1.0000000
3R	22739329	22739333	0	0	4	0.0000000
3R	22739421	22739425	1	4	4	1.0000000
3R	22739466	22739470	1	4	4	1.0000000
3R	22739472	22739476	1	4	4	1.0000000
3R	22739574	22739578	7	4	4	1.0000000
3R	22739787	22739791	5	4	4	1.0000000
3R	22739844	22739848	14	4	4	1.0000000
3R	22740207	22740211	16	4	4	1.0000000
3R	22740264	22740268	0	0	4	0.0000000
3R	22740421	22740425	1	4	4	1.0000000
3R	22740616	22740620	4	4	4	1.0000000
3R	22740714	22740718	237	4	4	1.0000000
3R	22741569	22741573	168	4	4	1.0000000
3R	22741652	22741656	0	0	4	0.0000000
3R	22741840	22741844	4	4	4	1.0000000
3R	22742193	22742197	114	4	4	1.0000000
3R	22742334	22742338	142	4	4	1.0000000
3R	22742709	22742713	221	4	4	1.0000000
3R	22743274	22743278	132	4	4	1.0000000
3R	22743692	22743696	38	4	4	1.0000000
3R	22743944	22743948	223	4	4	1.0000000
3R	22744425	22744429	458	4	4	1.0000000
3R	22744960	22744964	222	4	4	1.0000000
3R	22745052	22745056	0	0	4	0.0000000
3R	22745101	22745105	0	0	4	0.0000000
3R	22745147	22745151	31	4	4	1.0000000
3R	22745481	22745485	75	4	4	1.0000000
3R	22745937	22745941	61	4	4	1.0000000
3R	22745982	22745986	1	4	4	1.0000000
3R	22746072	22746076	0	0	4	0.0000000
3R	22746085	22746089	0	0	4	0.0000000
3R	22746244	22746248	1	3	4	0.7500000
3R	22746325	22746329	152	4	4	1.0000000
3R	22746771	22746775	118	4	4	1.0000000
3R	22746789	22746793	2	4	4	1.0000000
3R	22746871	22746875	2	4	4	1.0000000
3R	22746920	22746924	0	0	4	0.0000000
3R	22746994	22746998	0	0	4	0.0000000
3R	22747030	22747034	0	0	4	0.0000000
3R	22747134	22747138	0	0	4	0.0000000
3R	22747227	22747231	34	4	4	1.0000000
3R	22747930	22747934	307	4	4	1.0000000
3R	22748179	22748183	126	4	4	1.0000000
3R	22748271	22748275	9	4	4	1.0000000
3R	22748572	22748576	5	4	4	1.0000000
3R	22748755	22748759	11	4	4	1.0000000
3R	22748780	22748784	189	4	4	1.0000000
3R	22749276	22749280	197	4	4	1.0000000
3R	22749397	22749401	315	4	4	1.0000000
3R	22749861	22749865	387	4	4	1.0000000
3R	22750036	22750040	1	3	4	0.7500000
3R	22750147	22750151	1	4	4	1.0000000
3R	22750183	22750187	0	0	4	0.0000000
3R	22750224	22750228	0	0	4	0.0000000
3R	22750272	22750276	0	0	4	0.0000000
3R	22750312	22750316	2	3	4	0.7500000
3R	22750436	22750440	22	4	4	1.0000000
3R	22750931	22750935	806	4	4	1.0000000
3R	22751539	22751543	759	4	4	1.0000000
3R	22751544	22751548	21	4	4	1.0000000
3R	22753632	22753636	16	4	4	1.0000000
3R	22753786	22753790	2	1	4	0.2500000
3R	22753876	22753880	9	4	4	1.0000000
3R	22754152	22754156	12	4	4	1.0000000
3R	22754300	22754304	1	4	4	1.0000000
3R	22756396	22756400	30	4	4	1.0000000
3R	22756694	22756698	27	4	4	1.0000000
3R	22756712	22756716	1	4	4	1.0000000
3R	22756737	22756741	72	4	4	1.0000000
3R	22757373	22757377	88	4	4	1.0000000
3R	22758232	22758236	278	4	4	1.0000000
3R	22759111	22759115	462	4	4	1.0000000
3R	22759627	22759631	382	4	4	1.0000000
3R	22759693	22759697	1	1	4	0.2500000
3R	22759742	22759746	6	4	4	1.0000000
3R	22759768	22759772	264	4	4	1.0000000
3R	22760139	22760143	359	4	4	1.0000000
3R	22760455	22760459	379	4	4	1.0000000
3R	22760863	22760867	516	4	4	1.0000000
3R	22761224	22761228	287	4	4	1.0000000
3R	22761395	22761399	3	4	4	1.0000000
3R	22761637	22761641	3	4	4	1.0000000
3R	22761845	22761849	3	4	4	1.0000000
3R	22761954	22761958	1	3	4	0.7500000
3R	22762094	22762098	2	4	4	1.0000000
3R	22762172	22762176	1	4	4	1.0000000
3R	22762265	22762269	2	4	4	1.0000000
3R	22762383	22762387	68	4	4	1.0000000
3R	22762637	22762641	123	4	4	1.0000000
3R	22762821	22762825	52	4	4	1.0000000
3R	22762903	22762907	38	4	4	1.0000000
3R	22763160	22763164	192	4	4	1.0000000
3R	22763507	22763511	137	4	4	1.0000000
3R	22763580	22763584	1	4	4	1.0000000
3R	22763603	22763607	141	4	4	1.0000000
3R	22764241	22764245	142	4	4	1.0000000
3R	22764367	22764371	1	1	4	0.2500000
3R	22764466	22764470	0	0	4	0.0000000
3R	22764592	22764596	0	0	4	0.0000000
3R	22764650	22764654	0	0	4	0.0000000
3R	22764766	22764770	0	0	4	0.0000000
3R	22764913	22764917	5	3	4	0.7500000
3R	22764965	22764969	86	4	4	1.0000000
3R	22765433	22765437	93	4	4	1.0000000
3R	22765517	22765521	3	4	4	1.0000000
3R	22765713	22765717	4	4	4	1.0000000
3R	22765743	22765747	4	4	4	1.0000000
3R	22765768	22765772	312	4	4	1.0000000
3R	22766138	22766142	324	4	4	1.0000000
3R	22766898	22766902	552	4	4	1.0000000
3R	22767352	22767356	175	4	4	1.0000000
3R	22767659	22767663	90	4	4	1.0000000
3R	22768123	22768127	171	4	4	1.0000000
3R	22768438	22768442	44	4	4	1.0000000
3R	22768475	22768479	25	4	4	1.0000000
3R	22768996	22769000	39	4	4	1.0000000
3R	22769039	22769043	166	4	4	1.0000000
3R	22769560	22769564	41	4	4	1.0000000
3R	22769948	22769952	35	4	4	1.0000000
3R	22770138	22770142	59	4	4	1.0000000
3R	22770865	22770869	63	4	4	1.0000000
3R	22771092	22771096	28	4	4	1.0000000
3R	22771096	22771100	3	4	4	1.0000000
3R	22771249	22771253	0	0	4	0.0000000
3R	22771257	22771261	0	0	4	0.0000000
3R	22771277	22771281	0	0	4	0.0000000
3R	22771381	22771385	60	4	4	1.0000000
3R	22772574	22772578	15	4	4	1.0000000
3R	22772606	22772610	141	4	4	1.0000000
3R	22773857	22773861	582	4	4	1.0000000
3R	22773865	22773869	28	4	4	1.0000000
3R	22774093	22774097	21	4	4	1.0000000
3R	22774504	22774508	9	4	4	1.0000000
3R	22774855	22774859	12	4	4	1.0000000
3R	22774995	22774999	2	4	4	1.0000000
3R	22775166	22775170	1	3	4	0.7500000
3R	22775306	22775310	1	4	4	1.0000000
3R	22775324	22775328	4	4	4	1.0000000
3R	22775503	22775507	6	4	4	1.0000000
3R	22775630	22775634	2	4	4	1.0000000
3R	22775709	22775713	0	0	4	0.0000000
3R	22775867	22775871	1	4	4	1.0000000
3R	22775997	22776001	1	1	4	0.2500000
3R	22776009	22776013	132	4	4	1.0000000
3R	22776359	22776363	150	4	4	1.0000000
3R	22776450	22776454	10	4	4	1.0000000
3R	22776706	22776710	14	4	4	1.0000000
3R	22776822	22776826	8	4	4	1.0000000
3R	22776876	22776880	189	4	4	1.0000000
3R	22777365	22777369	190	4	4	1.0000000
3R	22777568	22777572	0	0	4	0.0000000
3R	22777798	22777802	13	4	4	1.0000000
3R	22778053	22778057	11	4	4	1.0000000
3R	22778057	22778061	5	4	4	1.0000000
3R	22778103	22778107	177	4	4	1.0000000
3R	22778500	22778504	124	4	4	1.0000000
3R	22778656	22778660	108	4	4	1.0000000
3R	22779700	22779704	107	4	4	1.0000000
3R	22779894	22779898	1	1	4	0.2500000
3R	22779945	22779949	0	0	4	0.0000000
3R	22779998	22780002	0	0	4	0.0000000
3R	22780448	22780452	3	4	4	1.0000000
3R	22780625	22780629	12	4	4	1.0000000
3R	22780895	22780899	10	4	4	1.0000000
3R	22780920	22780924	0	0	4	0.0000000
3R	22781164	22781168	17	3	4	0.7500000
3R	22782214	22782218	149	4	4	1.0000000
3R	22783581	22783585	92	4	4	1.0000000
3R	22783798	22783802	12	4	4	1.0000000
3R	22785804	22785808	21	4	4	1.0000000
3R	22785872	22785876	447	4	4	1.0000000
3R	22786506	22786510	132	4	4	1.0000000
3R	22786789	22786793	91	4	4	1.0000000
3R	22787049	22787053	30	4	4	1.0000000
3R	22787287	22787291	19	4	4	1.0000000
3R	22787406	22787410	3	4	4	1.0000000
3R	22787487	22787491	2	4	4	1.0000000
3R	22787556	22787560	120	4	4	1.0000000
3R	22788057	22788061	75	4	4	1.0000000
3R	22788062	22788066	13	4	4	1.0000000
3R	22788075	22788079	6	4	4	1.0000000
3R	22788332	22788336	5	1	4	0.2500000
3R	22788470	22788474	3	3	4	0.7500000
3R	22788580	22788584	145	4	4	1.0000000
3R	22789224	22789228	313	4	4	1.0000000
3R	22789711	22789715	291	4	4	1.0000000
3R	22789826	22789830	3	4	4	1.0000000
3R	22789849	22789853	71	4	4	1.0000000
3R	22790187	22790191	60	4	4	1.0000000
3R	22790262	22790266	0	0	4	0.0000000
3R	22790310	22790314	3	4	4	1.0000000
3R	22790521	22790525	3	4	4	1.0000000
3R	22790550	22790554	0	0	4	0.0000000
3R	22790582	22790586	0	0	4	0.0000000
3R	22790725	22790729	5	4	4	1.0000000
3R	22790790	22790794	63	4	4	1.0000000
3R	22791093	22791097	59	4	4	1.0000000
3R	22791164	22791168	0	0	4	0.0000000
3R	22791197	22791201	3	4	4	1.0000000
3R	22791331	22791335	4	4	4	1.0000000
3R	22791500	22791504	3	4	4	1.0000000
3R	22791574	22791578	6	4	4	1.0000000
3R	22791805	22791809	14	4	4	1.0000000
3R	22792436	22792440	7	4	4	1.0000000
3R	22792619	22792623	14	4	4	1.0000000
3R	22792916	22792920	21	4	4	1.0000000
3R	22792923	22792927	139	4	4	1.0000000
3R	22793393	22793397	119	3	4	0.7500000
3R	22793464	22793468	0	0	4	0.0000000
3R	22793588	22793592	1	4	4	1.0000000
3R	22794166	22794170	1	4	4	1.0000000
3R	22794390	22794394	0	0	4	0.0000000
3R	22794435	22794439	40	4	4	1.0000000
3R	22796943	22796947	55	4	4	1.0000000
3R	22796958	22796962	71	4	4	1.0000000
3R	22798038	22798042	92	4	4	1.0000000
3R	22798686	22798690	149	4	4	1.0000000
3R	22800073	22800077	272	4	4	1.0000000
3R	22800681	22800685	72	4	4	1.0000000
3R	22801056	22801060	16	4	4	1.0000000
3R	22802883	22802887	19	4	4	1.0000000
3R	22803588	22803592	30	4	4	1.0000000
3R	22803840	22803844	12	4	4	1.0000000
3R	22803851	22803855	1	4	4	1.0000000
3R	22803959	22803963	1	1	4	0.2500000
3R	22804053	22804057	1	3	4	0.7500000
3R	22804221	22804225	40	4	4	1.0000000
3R	22804549	22804553	1	3	4	0.7500000
3R	22804923	22804927	54	4	4	1.0000000
3R	22805353	22805357	111	4	4	1.0000000
3R	22805689	22805693	6	4	4	1.0000000
3R	22805725	22805729	4	3	4	0.7500000
3R	22805969	22805973	5	4	4	1.0000000
3R	22808442	22808446	74	4	4	1.0000000
3R	22809852	22809856	112	4	4	1.0000000
3R	22810986	22810990	45	4	4	1.0000000
3R	22811899	22811903	67	4	4	1.0000000
3R	22812190	22812194	130	4	4	1.0000000
3R	22812984	22812988	219	4	4	1.0000000
3R	22814310	22814314	249	4	4	1.0000000
3R	22814930	22814934	108	4	4	1.0000000
3R	22815017	22815021	4	4	4	1.0000000
3R	22815103	22815107	0	0	4	0.0000000
3R	22815181	22815185	45	4	4	1.0000000
3R	22816031	22816035	222	4	4	1.0000000
3R	22816449	22816453	487	4	4	1.0000000
3R	22816869	22816873	511	4	4	1.0000000
3R	22817338	22817342	89	4	4	1.0000000
3R	22819782	22819786	6	4	4	1.0000000
3R	22822171	22822175	8	4	4	1.0000000
3R	22825242	22825246	8	4	4	1.0000000
3R	22825322	22825326	127	4	4	1.0000000
3R	22826487	22826491	146	4	4	1.0000000
3R	22826680	22826684	149	4	4	1.0000000
3R	22827645	22827649	252	4	4	1.0000000
3R	22827767	22827771	83	4	4	1.0000000
3R	22829484	22829488	40	4	4	1.0000000
3R	22829743	22829747	11	4	4	1.0000000
3R	22832092	22832096	181	4	4	1.0000000
3R	22832739	22832743	149	4	4	1.0000000
3R	22834943	22834947	14	4	4	1.0000000
3R	22835269	22835273	147	4	4	1.0000000
3R	22835824	22835828	210	4	4	1.0000000
3R	22837013	22837017	16	4	4	1.0000000
3R	22839213	22839217	130	4	4	1.0000000
3R	22840298	22840302	173	4	4	1.0000000
3R	22840552	22840556	15	4	4	1.0000000
3R	22840739	22840743	14	4	4	1.0000000
3R	22842624	22842628	34	4	4	1.0000000
3R	22844379	22844383	24	4	4	1.0000000
3R	22844677	22844681	12	4	4	1.0000000
3R	22844771	22844775	3	4	4	1.0000000
3R	22844934	22844938	2	4	4	1.0000000
3R	22845060	22845064	0	0	4	0.0000000
3R	22845181	22845185	24	4	4	1.0000000
3R	22846945	22846949	50	4	4	1.0000000
3R	22848561	22848565	178	4	4	1.0000000
3R	22849270	22849274	169	4	4	1.0000000
3R	22850180	22850184	58	4	4	1.0000000
3R	22851687	22851691	23	4	4	1.0000000
3R	22851935	22851939	39	4	4	1.0000000
3R	22852754	22852758	28	4	4	1.0000000
3R	22853006	22853010	7	4	4	1.0000000
3R	22853311	22853315	165	4	4	1.0000000
3R	22853954	22853958	86	4	4	1.0000000
3R	22854575	22854579	77	4	4	1.0000000
3R	22856849	22856853	24	4	4	1.0000000
3R	22858433	22858437	73	4	4	1.0000000
3R	22858734	22858738	98	4	4	1.0000000
3R	22859058	22859062	178	4	4	1.0000000
3R	22860213	22860217	100	4	4	1.0000000
3R	22860533	22860537	86	4	4	1.0000000
3R	22860739	22860743	49	4	4	1.0000000
3R	22862788	22862792	134	4	4	1.0000000
3R	22863304	22863308	70	4	4	1.0000000
3R	22867164	22867168	1	4	4	1.0000000
3R	22867353	22867357	132	4	4	1.0000000
3R	22868759	22868763	109	4	4	1.0000000
3R	22869015	22869019	40	4	4	1.0000000
3R	22869468	22869472	18	4	4	1.0000000
3R	22869499	22869503	113	4	4	1.0000000
3R	22870173	22870177	130	4	4	1.0000000
3R	22870588	22870592	89	4	4	1.0000000
3R	22870880	22870884	163	4	4	1.0000000
3R	22871763	22871767	137	4	4	1.0000000
3R	22871956	22871960	88	4	4	1.0000000
3R	22873413	22873417	69	4	4	1.0000000
3R	22873595	22873599	31	4	4	1.0000000
3R	22875021	22875025	109	4	4	1.0000000
3R	22876363	22876367	75	4	4	1.0000000
3R	22876557	22876561	34	4	4	1.0000000
3R	22877282	22877286	72	4	4	1.0000000
3R	22878399	22878403	62	4	4	1.0000000
3R	22878592	22878596	4	4	4	1.0000000
3R	22879270	22879274	59	4	4	1.0000000
3R	22880852	22880856	23	4	4	1.0000000
3R	22881573	22881577	0	0	4	0.0000000
3R	22881936	22881940	0	0	4	0.0000000
3R	22882256	22882260	0	0	4	0.0000000
3R	22882571	22882575	0	0	4	0.0000000
3R	22883321	22883325	0	0	4	0.0000000
3R	22887133	22887137	2	4	4	1.0000000
3R	22887328	22887332	2	4	4	1.0000000
3R	22887563	22887567	148	4	4	1.0000000
3R	22887897	22887901	194	4	4	1.0000000
3R	22888239	22888243	231	4	4	1.0000000
3R	22888790	22888794	324	4	4	1.0000000
3R	22889628	22889632	285	4	4	1.0000000
3R	22889868	22889872	2	1	4	0.2500000
3R	22890027	22890031	332	4	4	1.0000000
3R	22890473	22890477	453	4	4	1.0000000
3R	22891105	22891109	209	4	4	1.0000000
3R	22892022	22892026	109	4	4	1.0000000
3R	22892270	22892274	118	4	4	1.0000000
3R	22892659	22892663	9	4	4	1.0000000
3R	22893561	22893565	87	4	4	1.0000000
3R	22893844	22893848	55	4	4	1.0000000
3R	22894911	22894915	140	4	4	1.0000000
3R	22895167	22895171	52	4	4	1.0000000
3R	22896463	22896467	9	4	4	1.0000000
3R	22896477	22896481	0	0	4	0.0000000
3R	22898719	22898723	47	4	4	1.0000000
3R	22899572	22899576	291	4	4	1.0000000
3R	22900446	22900450	75	4	4	1.0000000
3R	22900452	22900456	0	0	4	0.0000000
3R	22902963	22902967	188	4	4	1.0000000
3R	22903703	22903707	163	4	4	1.0000000
3R	22903790	22903794	128	4	4	1.0000000
3R	22903974	22903978	373	4	4	1.0000000
3R	22904599	22904603	202	4	4	1.0000000
3R	22904779	22904783	15	4	4	1.0000000
3R	22906475	22906479	87	4	4	1.0000000
3R	22907863	22907867	135	4	4	1.0000000
3R	22908249	22908253	37	4	4	1.0000000
3R	22908372	22908376	11	4	4	1.0000000
3R	22909358	22909362	90	4	4	1.0000000
3R	22910803	22910807	61	4	4	1.0000000
3R	22910858	22910862	4	4	4	1.0000000
3R	22910965	22910969	272	4	4	1.0000000
3R	22911600	22911604	235	4	4	1.0000000
3R	22913133	22913137	148	4	4	1.0000000
3R	22914538	22914542	30	4	4	1.0000000
3R	22914812	22914816	23	4	4	1.0000000
3R	22915815	22915819	17	4	4	1.0000000
3R	22917234	22917238	111	4	4	1.0000000
3R	22917813	22917817	156	4	4	1.0000000
3R	22918519	22918523	117	4	4	1.0000000
3R	22918563	22918567	0	0	4	0.0000000
3R	22918635	22918639	135	4	4	1.0000000
3R	22919280	22919284	257	4	4	1.0000000
3R	22919618	22919622	96	4	4	1.0000000
3R	22920022	22920026	151	4	4	1.0000000
3R	22920030	22920034	4	4	4	1.0000000
3R	22922172	22922176	40	4	4	1.0000000
3R	22922437	22922441	155	4	4	1.0000000
3R	22923137	22923141	76	4	4	1.0000000
3R	22923148	22923152	19	4	4	1.0000000
3R	22923450	22923454	44	4	4	1.0000000
3R	22923500	22923504	0	0	4	0.0000000
3R	22923521	22923525	0	0	4	0.0000000
3R	22923562	22923566	0	0	4	0.0000000
3R	22923767	22923771	0	0	4	0.0000000
3R	22923780	22923784	1	4	4	1.0000000
3R	22923842	22923846	1	4	4	1.0000000
3R	22924025	22924029	129	4	4	1.0000000
3R	22924449	22924453	487	4	4	1.0000000
3R	22925339	22925343	102	4	4	1.0000000
3R	22925411	22925415	97	4	4	1.0000000
3R	22925888	22925892	286	4	4	1.0000000
3R	22926863	22926867	253	4	4	1.0000000
3R	22926966	22926970	27	4	4	1.0000000
3R	22928356	22928360	34	4	4	1.0000000
3R	22928385	22928389	100	4	4	1.0000000
3R	22929261	22929265	132	4	4	1.0000000
3R	22931078	22931082	173	4	4	1.0000000
3R	22932319	22932323	123	4	4	1.0000000
3R	22932652	22932656	8	4	4	1.0000000
3R	22932787	22932791	16	4	4	1.0000000
3R	22933113	22933117	15	4	4	1.0000000
3R	22933312	22933316	40	4	4	1.0000000
3R	22934658	22934662	59	4	4	1.0000000
3R	22934733	22934737	115	4	4	1.0000000
3R	22935637	22935641	62	4	4	1.0000000
3R	22935785	22935789	34	4	4	1.0000000
3R	22936783	22936787	229	4	4	1.0000000
3R	22937777	22937781	285	4	4	1.0000000
3R	22938186	22938190	73	4	4	1.0000000
3R	22938535	22938539	22	4	4	1.0000000
3R	22940419	22940423	86	4	4	1.0000000
3R	22942509	22942513	163	4	4	1.0000000
3R	22942862	22942866	255	4	4	1.0000000
3R	22943721	22943725	48	4	4	1.0000000
3R	22945723	22945727	34	4	4	1.0000000
3R	22946801	22946805	36	4	4	1.0000000
3R	22947197	22947201	36	4	4	1.0000000
3R	22948881	22948885	156	4	4	1.0000000
3R	22949640	22949644	232	4	4	1.0000000
3R	22951240	22951244	75	4	4	1.0000000
3R	22952454	22952458	144	4	4	1.0000000
3R	22953173	22953177	117	4	4	1.0000000
3R	22953427	22953431	210	4	4	1.0000000
3R	22954351	22954355	284	4	4	1.0000000
3R	22954721	22954725	414	4	4	1.0000000
3R	22955777	22955781	399	4	4	1.0000000
3R	22956248	22956252	374	4	4	1.0000000
3R	22956588	22956592	170	4	4	1.0000000
3R	22956672	22956676	258	4	4	1.0000000
3R	22957245	22957249	295	4	4	1.0000000
3R	22957313	22957317	25	4	4	1.0000000
3R	22957589	22957593	503	4	4	1.0000000
3R	22958027	22958031	539	4	4	1.0000000
3R	22959014	22959018	136	4	4	1.0000000
3R	22959402	22959406	248	4	4	1.0000000
3R	22960015	22960019	180	4	4	1.0000000
3R	22960119	22960123	15	4	4	1.0000000
3R	22960125	22960129	15	4	4	1.0000000
3R	22960131	22960135	138	4	4	1.0000000
3R	22961202	22961206	127	4	4	1.0000000
3R	22961321	22961325	22	4	4	1.0000000
3R	22961542	22961546	104	4	4	1.0000000
3R	22963194	22963198	65	4	4	1.0000000
3R	22963836	22963840	69	4	4	1.0000000
3R	22965770	22965774	55	4	4	1.0000000
3R	22966405	22966409	61	4	4	1.0000000
3R	22966410	22966414	55	4	4	1.0000000
3R	22966776	22966780	51	4	4	1.0000000
3R	22966846	22966850	3	3	4	0.7500000
3R	22966866	22966870	5	4	4	1.0000000
3R	22966916	22966920	164	4	4	1.0000000
3R	22967661	22967665	263	4	4	1.0000000
3R	22968868	22968872	36	4	4	1.0000000
3R	22969068	22969072	0	0	4	0.0000000
3R	22969233	22969237	96	4	4	1.0000000
3R	22970191	22970195	197	4	4	1.0000000
3R	22971278	22971282	361	4	4	1.0000000
3R	22971768	22971772	251	4	4	1.0000000
3R	22972219	22972223	123	4	4	1.0000000
3R	22972478	22972482	157	4	4	1.0000000
3R	22973426	22973430	70	4	4	1.0000000
3R	22973523	22973527	213	4	4	1.0000000
3R	22974661	22974665	351	4	4	1.0000000
3R	22975669	22975673	114	4	4	1.0000000
3R	22975808	22975812	39	4	4	1.0000000
3R	22977570	22977574	13	4	4	1.0000000
3R	22977622	22977626	0	0	4	0.0000000
3R	22977720	22977724	0	0	4	0.0000000
3R	22977905	22977909	58	4	4	1.0000000
3R	22978904	22978908	123	4	4	1.0000000
3R	22979668	22979672	303	4	4	1.0000000
3R	22980514	22980518	279	4	4	1.0000000
3R	22981197	22981201	177	4	4	1.0000000
3R	22981577	22981581	146	4	4	1.0000000
3R	22983196	22983200	48	4	4	1.0000000
3R	22984409	22984413	81	4	4	1.0000000
3R	22986420	22986424	24	4	4	1.0000000
3R	22986729	22986733	26	4	4	1.0000000
3R	22986928	22986932	150	4	4	1.0000000
3R	22987295	22987299	131	4	4	1.0000000
3R	22988130	22988134	29	4	4	1.0000000
3R	22988148	22988152	1	4	4	1.0000000
3R	22988241	22988245	47	4	4	1.0000000
3R	22989612	22989616	218	4	4	1.0000000
3R	22990184	22990188	270	4	4	1.0000000
3R	22990585	22990589	126	4	4	1.0000000
3R	22991196	22991200	21	4	4	1.0000000
3R	22991854	22991858	25	4	4	1.0000000
3R	22992654	22992658	68	4	4	1.0000000
3R	22992987	22992991	65	4	4	1.0000000
3R	22993795	22993799	21	4	4	1.0000000
3R	22993827	22993831	1	4	4	1.0000000
3R	22997403	22997407	148	4	4	1.0000000
3R	22997666	22997670	20	4	4	1.0000000
3R	22999355	22999359	58	4	4	1.0000000
3R	23000664	23000668	139	4	4	1.0000000
3R	23001200	23001204	150	4	4	1.0000000
3R	23002533	23002537	77	4	4	1.0000000
3R	23002650	23002654	0	0	4	0.0000000
3R	23004510	23004514	96	4	4	1.0000000
3R	23005837	23005841	195	4	4	1.0000000
3R	23006526	23006530	120	4	4	1.0000000
3R	23006767	23006771	34	4	4	1.0000000
3R	23008024	23008028	21	4	4	1.0000000
3R	23008099	23008103	1	4	4	1.0000000
3R	23008240	23008244	6	4	4	1.0000000
3R	23010454	23010458	59	4	4	1.0000000
3R	23012073	23012077	76	4	4	1.0000000
3R	23012097	23012101	48	4	4	1.0000000
3R	23012111	23012115	0	0	4	0.0000000
3R	23012118	23012122	0	0	4	0.0000000
3R	23012125	23012129	1	4	4	1.0000000
3R	23012146	23012150	23	4	4	1.0000000
3R	23012478	23012482	24	4	4	1.0000000
3R	23012657	23012661	2	4	4	1.0000000
3R	23012697	23012701	23	4	4	1.0000000
3R	23012982	23012986	22	4	4	1.0000000
3R	23015005	23015009	14	4	4	1.0000000
3R	23015014	23015018	40	4	4	1.0000000
3R	23015474	23015478	39	4	4	1.0000000
3R	23016064	23016068	42	4	4	1.0000000
3R	23016626	23016630	86	4	4	1.0000000
3R	23017271	23017275	59	4	4	1.0000000
3R	23018257	23018261	58	4	4	1.0000000
3R	23019006	23019010	66	4	4	1.0000000
3R	23020221	23020225	63	4	4	1.0000000
3R	23021019	23021023	65	4	4	1.0000000
3R	23021131	23021135	11	4	4	1.0000000
3R	23021484	23021488	117	4	4	1.0000000
3R	23022226	23022230	44	4	4	1.0000000
3R	23022430	23022434	98	4	4	1.0000000
3R	23023090	23023094	217	4	4	1.0000000
3R	23023791	23023795	140	4	4	1.0000000
3R	23024627	23024631	44	4	4	1.0000000
3R	23025181	23025185	7	4	4	1.0000000
3R	23025208	23025212	0	0	4	0.0000000
3R	23025343	23025347	1	4	4	1.0000000
3R	23025570	23025574	111	4	4	1.0000000
3R	23026120	23026124	106	4	4	1.0000000
3R	23026138	23026142	65	4	4	1.0000000
3R	23026698	23026702	76	4	4	1.0000000
3R	23026833	23026837	5	4	4	1.0000000
3R	23026875	23026879	90	4	4	1.0000000
3R	23027515	23027519	74	4	4	1.0000000
3R	23027544	23027548	1	4	4	1.0000000
3R	23027598	23027602	16	4	4	1.0000000
3R	23027897	23027901	310	4	4	1.0000000
3R	23028359	23028363	396	4	4	1.0000000
3R	23029193	23029197	144	4	4	1.0000000
3R	23030271	23030275	13	4	4	1.0000000
3R	23030285	23030289	1	3	4	0.7500000
3R	23030502	23030506	23	4	4	1.0000000
3R	23030813	23030817	112	4	4	1.0000000
3R	23031637	23031641	101	4	4	1.0000000
3R	23031667	23031671	2	4	4	1.0000000
3R	23031808	23031812	42	4	4	1.0000000
3R	23032716	23032720	243	4	4	1.0000000
3R	23033329	23033333	142	4	4	1.0000000
3R	23033396	23033400	0	0	4	0.0000000
3R	23033463	23033467	1	4	4	1.0000000
3R	23033639	23033643	70	4	4	1.0000000
3R	23033961	23033965	66	4	4	1.0000000
3R	23034086	23034090	22	4	4	1.0000000
3R	23034386	23034390	62	4	4	1.0000000
3R	23034912	23034916	134	4	4	1.0000000
3R	23035393	23035397	128	4	4	1.0000000
3R	23035450	23035454	2	3	4	0.7500000
3R	23035609	23035613	2	4	4	1.0000000
3R	23035613	23035617	2	4	4	1.0000000
3R	23036888	23036892	55	4	4	1.0000000
3R	23037477	23037481	86	4	4	1.0000000
3R	23037503	23037507	27	4	4	1.0000000
3R	23038351	23038355	169	4	4	1.0000000
3R	23039125	23039129	173	4	4	1.0000000
3R	23040870	23040874	56	4	4	1.0000000
3R	23042236	23042240	22	4	4	1.0000000
3R	23042362	23042366	5	4	4	1.0000000
3R	23042587	23042591	6	4	4	1.0000000
3R	23042748	23042752	2	4	4	1.0000000
3R	23042790	23042794	0	0	4	0.0000000
3R	23042874	23042878	0	0	4	0.0000000
3R	23043044	23043048	15	4	4	1.0000000
3R	23043347	23043351	140	4	4	1.0000000
3R	23044041	23044045	167	4	4	1.0000000
3R	23044146	23044150	0	0	4	0.0000000
3R	23044208	23044212	6	4	4	1.0000000
3R	23044235	23044239	144	4	4	1.0000000
3R	23045127	23045131	137	4	4	1.0000000
3R	23045178	23045182	88	4	4	1.0000000
3R	23045881	23045885	199	4	4	1.0000000
3R	23046796	23046800	166	4	4	1.0000000
3R	23046929	23046933	248	4	4	1.0000000
3R	23047256	23047260	237	4	4	1.0000000
3R	23047442	23047446	539	4	4	1.0000000
3R	23048173	23048177	472	4	4	1.0000000
3R	23048273	23048277	8	4	4	1.0000000
3R	23048497	23048501	59	4	4	1.0000000
3R	23049275	23049279	205	4	4	1.0000000
3R	23049955	23049959	470	4	4	1.0000000
3R	23050379	23050383	716	4	4	1.0000000
3R	23050789	23050793	398	4	4	1.0000000
3R	23051082	23051086	175	4	4	1.0000000
3R	23051738	23051742	80	4	4	1.0000000
3R	23051912	23051916	18	4	4	1.0000000
3R	23052182	23052186	154	4	4	1.0000000
3R	23052583	23052587	108	4	4	1.0000000
3R	23052590	23052594	0	0	4	0.0000000
3R	23052626	23052630	0	0	4	0.0000000
3R	23052676	23052680	0	0	4	0.0000000
3R	23052818	23052822	0	0	4	0.0000000
3R	23052857	23052861	0	0	4	0.0000000
3R	23052873	23052877	8	4	4	1.0000000
3R	23053124	23053128	13	4	4	1.0000000
3R	23053329	23053333	6	4	4	1.0000000
3R	23053411	23053415	1	4	4	1.0000000
3R	23053419	23053423	31	4	4	1.0000000
3R	23053708	23053712	57	4	4	1.0000000
3R	23054804	23054808	32	4	4	1.0000000
3R	23055084	23055088	20	4	4	1.0000000
3R	23055383	23055387	13	4	4	1.0000000
3R	23055487	23055491	0	0	4	0.0000000
3R	23055605	23055609	0	0	4	0.0000000
3R	23055671	23055675	1	3	4	0.7500000
3R	23055903	23055907	2	4	4	1.0000000
3R	23055918	23055922	3	4	4	1.0000000
3R	23056168	23056172	8	4	4	1.0000000
3R	23056382	23056386	9	4	4	1.0000000
3R	23056756	23056760	7	4	4	1.0000000
3R	23056985	23056989	4	4	4	1.0000000
3R	23057073	23057077	79	4	4	1.0000000
3R	23057402	23057406	96	4	4	1.0000000
3R	23057554	23057558	23	4	4	1.0000000
3R	23057563	23057567	127	4	4	1.0000000
3R	23058613	23058617	513	4	4	1.0000000
3R	23058736	23058740	383	4	4	1.0000000
3R	23059190	23059194	420	4	4	1.0000000
3R	23059465	23059469	68	4	4	1.0000000
3R	23059707	23059711	11	4	4	1.0000000
3R	23059818	23059822	4	4	4	1.0000000
3R	23059871	23059875	66	4	4	1.0000000
3R	23060420	23060424	52	4	4	1.0000000
3R	23060576	23060580	1	1	4	0.2500000
3R	23060721	23060725	0	0	4	0.0000000
3R	23061029	23061033	1	4	4	1.0000000
3R	23061045	23061049	1	4	4	1.0000000
3R	23061165	23061169	1	1	4	0.2500000
3R	23061210	23061214	36	3	4	0.7500000
3R	23061258	23061262	865	4	4	1.0000000
3R	23061859	23061863	907	4	4	1.0000000
3R	23061901	23061905	2	3	4	0.7500000
3R	23062102	23062106	2	4	4	1.0000000
3R	23062172	23062176	0	0	4	0.0000000
3R	23062179	23062183	0	0	4	0.0000000
3R	23062291	23062295	7	4	4	1.0000000
3R	23062522	23062526	74	4	4	1.0000000
3R	23062794	23062798	65	4	4	1.0000000
3R	23062924	23062928	9	4	4	1.0000000
3R	23063108	23063112	8	4	4	1.0000000
3R	23063196	23063200	76	4	4	1.0000000
3R	23063422	23063426	154	4	4	1.0000000
3R	23063607	23063611	434	4	4	1.0000000
3R	23064079	23064083	359	4	4	1.0000000
3R	23064113	23064117	1	4	4	1.0000000
3R	23064154	23064158	3	4	4	1.0000000
3R	23064273	23064277	78	4	4	1.0000000
3R	23064936	23064940	249	4	4	1.0000000
3R	23065495	23065499	228	4	4	1.0000000
3R	23065690	23065694	6	4	4	1.0000000
3R	23065784	23065788	1	4	4	1.0000000
3R	23065832	23065836	32	4	4	1.0000000
3R	23066208	23066212	66	4	4	1.0000000
3R	23066455	23066459	180	4	4	1.0000000
3R	23066954	23066958	302	4	4	1.0000000
3R	23067295	23067299	138	4	4	1.0000000
3R	23067317	23067321	6	4	4	1.0000000
3R	23067331	23067335	34	4	4	1.0000000
3R	23067351	23067355	2098	4	4	1.0000000
3R	23067787	23067791	2333	4	4	1.0000000
3R	23067866	23067870	7	4	4	1.0000000
3R	23068043	23068047	11	4	4	1.0000000
3R	23070524	23070528	4	4	4	1.0000000
3R	23070986	23070990	4	4	4	1.0000000
3R	23071252	23071256	88	4	4	1.0000000
3R	23071561	23071565	64	4	4	1.0000000
3R	23071743	23071747	3	4	4	1.0000000
3R	23071751	23071755	0	0	4	0.0000000
3R	23071775	23071779	0	0	4	0.0000000
3R	23071783	23071787	0	0	4	0.0000000
3R	23071811	23071815	2	3	4	0.7500000
3R	23071851	23071855	9	4	4	1.0000000
3R	23072233	23072237	38	4	4	1.0000000
3R	23072638	23072642	33	4	4	1.0000000
3R	23072976	23072980	95	4	4	1.0000000
3R	23074129	23074133	272	4	4	1.0000000
3R	23075059	23075063	136	4	4	1.0000000
3R	23075099	23075103	2	4	4	1.0000000
3R	23075215	23075219	1	1	4	0.2500000
3R	23075318	23075322	157	4	4	1.0000000
3R	23075847	23075851	197	4	4	1.0000000
3R	23076005	23076009	0	0	4	0.0000000
3R	23076149	23076153	67	4	4	1.0000000
3R	23076855	23076859	221	4	4	1.0000000
3R	23077807	23077811	276	4	4	1.0000000
3R	23078502	23078506	344	4	4	1.0000000
3R	23078897	23078901	606	4	4	1.0000000
3R	23079510	23079514	935	4	4	1.0000000
3R	23079944	23079948	506	4	4	1.0000000
3R	23080669	23080673	410	4	4	1.0000000
3R	23080811	23080815	514	4	4	1.0000000
3R	23081196	23081200	771	4	4	1.0000000
3R	23082104	23082108	427	4	4	1.0000000
3R	23082568	23082572	581	4	4	1.0000000
3R	23083667	23083671	129	4	4	1.0000000
3R	23083861	23083865	121	4	4	1.0000000
3R	23085118	23085122	150	4	4	1.0000000
3R	23085451	23085455	73	4	4	1.0000000
3R	23086418	23086422	236	4	4	1.0000000
3R	23086875	23086879	147	4	4	1.0000000
3R	23087453	23087457	25	4	4	1.0000000
3R	23089577	23089581	10	4	4	1.0000000
3R	23091720	23091724	9	4	4	1.0000000
3R	23091794	23091798	1	4	4	1.0000000
3R	23091908	23091912	1	1	4	0.2500000
3R	23092013	23092017	20	4	4	1.0000000
3R	23092258	23092262	22	4	4	1.0000000
3R	23092292	23092296	0	0	4	0.0000000
3R	23092377	23092381	1	4	4	1.0000000
3R	23092599	23092603	7	4	4	1.0000000
3R	23092613	23092617	7	4	4	1.0000000
3R	23092636	23092640	31	4	4	1.0000000
3R	23094415	23094419	396	4	4	1.0000000
3R	23094855	23094859	490	4	4	1.0000000
3R	23095923	23095927	247	4	4	1.0000000
3R	23095970	23095974	1	4	4	1.0000000
3R	23096067	23096071	1	4	4	1.0000000
3R	23096102	23096106	1	1	4	0.2500000
3R	23096231	23096235	1	4	4	1.0000000
3R	23096331	23096335	7	4	4	1.0000000
3R	23096565	23096569	7	4	4	1.0000000
3R	23096714	23096718	0	0	4	0.0000000
3R	23096753	23096757	0	0	4	0.0000000
3R	23096795	23096799	0	0	4	0.0000000
3R	23096917	23096921	0	0	4	0.0000000
3R	23097026	23097030	0	0	4	0.0000000
3R	23097234	23097238	183	4	4	1.0000000
3R	23097997	23098001	157	4	4	1.0000000
3R	23098129	23098133	100	4	4	1.0000000
3R	23099043	23099047	104	4	4	1.0000000
3R	23099158	23099162	0	0	4	0.0000000
3R	23099318	23099322	0	0	4	0.0000000
3R	23099435	23099439	3	4	4	1.0000000
3R	23099495	23099499	4	4	4	1.0000000
3R	23099809	23099813	5	4	4	1.0000000
3R	23099941	23099945	88	4	4	1.0000000
3R	23101427	23101431	130	4	4	1.0000000
3R	23102734	23102738	42	4	4	1.0000000
3R	23103414	23103418	66	4	4	1.0000000
3R	23103437	23103441	1	4	4	1.0000000
3R	23106116	23106120	42	4	4	1.0000000
3R	23107938	23107942	36	4	4	1.0000000
3R	23108089	23108093	61	4	4	1.0000000
3R	23108936	23108940	226	4	4	1.0000000
3R	23110912	23110916	99	4	4	1.0000000
3R	23111511	23111515	17	4	4	1.0000000
3R	23111814	23111818	30	4	4	1.0000000
3R	23112344	23112348	216	4	4	1.0000000
3R	23112595	23112599	246	4	4	1.0000000
3R	23113462	23113466	274	4	4	1.0000000
3R	23113824	23113828	160	4	4	1.0000000
3R	23115444	23115448	184	4	4	1.0000000
3R	23115790	23115794	130	4	4	1.0000000
3R	23115813	23115817	0	0	4	0.0000000
3R	23115904	23115908	0	0	4	0.0000000
3R	23115997	23116001	1	3	4	0.7500000
3R	23116206	23116210	2	4	4	1.0000000
3R	23116372	23116376	1	1	4	0.2500000
3R	23116408	23116412	3	3	4	0.7500000
3R	23116631	23116635	2	4	4	1.0000000
3R	23116696	23116700	16	4	4	1.0000000
3R	23116878	23116882	22	4	4	1.0000000
3R	23117100	23117104	6	4	4	1.0000000
3R	23117291	23117295	0	0	4	0.0000000
3R	23117299	23117303	1	3	4	0.7500000
3R	23117318	23117322	1	4	4	1.0000000
3R	23117404	23117408	6	4	4	1.0000000
3R	23117466	23117470	409	4	4	1.0000000
3R	23117742	23117746	422	4	4	1.0000000
3R	23118009	23118013	100	4	4	1.0000000
3R	23118434	23118438	106	4	4	1.0000000
3R	23119451	23119455	31	4	4	1.0000000
3R	23120077	23120081	439	4	4	1.0000000
3R	23120482	23120486	274	4	4	1.0000000
3R	23120646	23120650	123	4	4	1.0000000
3R	23121169	23121173	96	4	4	1.0000000
3R	23121384	23121388	3	4	4	1.0000000
3R	23121539	23121543	130	4	4	1.0000000
3R	23121867	23121871	83	4	4	1.0000000
3R	23122011	23122015	20	4	4	1.0000000
3R	23122523	23122527	19	4	4	1.0000000
3R	23122544	23122548	7	4	4	1.0000000
3R	23122766	23122770	6	4	4	1.0000000
3R	23122788	23122792	1	3	4	0.7500000
3R	23122904	23122908	2	4	4	1.0000000
3R	23122959	23122963	1	4	4	1.0000000
3R	23123137	23123141	2	4	4	1.0000000
3R	23123876	23123880	13	4	4	1.0000000
3R	23124213	23124217	7	4	4	1.0000000
3R	23124394	23124398	39	4	4	1.0000000
3R	23124948	23124952	40	4	4	1.0000000
3R	23125014	23125018	75	4	4	1.0000000
3R	23125318	23125322	78	4	4	1.0000000
3R	23125380	23125384	112	4	4	1.0000000
3R	23126032	23126036	48	4	4	1.0000000
3R	23126165	23126169	2	4	4	1.0000000
3R	23126261	23126265	107	4	4	1.0000000
3R	23126977	23126981	802	4	4	1.0000000
3R	23127414	23127418	360	4	4	1.0000000
3R	23127578	23127582	2	4	4	1.0000000
3R	23127675	23127679	4	4	4	1.0000000
3R	23127715	23127719	39	4	4	1.0000000
3R	23128430	23128434	59	4	4	1.0000000
3R	23128618	23128622	0	0	4	0.0000000
3R	23128699	23128703	0	0	4	0.0000000
3R	23128708	23128712	0	0	4	0.0000000
3R	23128714	23128718	1	3	4	0.7500000
3R	23128941	23128945	1	4	4	1.0000000
3R	23129111	23129115	0	0	4	0.0000000
3R	23129256	23129260	0	0	4	0.0000000
3R	23129306	23129310	0	0	4	0.0000000
3R	23129400	23129404	1	3	4	0.7500000
3R	23129581	23129585	1	4	4	1.0000000
3R	23129700	23129704	0	0	4	0.0000000
3R	23129801	23129805	1	3	4	0.7500000
3R	23129815	23129819	1	4	4	1.0000000
3R	23129822	23129826	1	4	4	1.0000000
3R	23129829	23129833	1	4	4	1.0000000
3R	23129843	23129847	1	4	4	1.0000000
3R	23129908	23129912	7	4	4	1.0000000
3R	23129939	23129943	78	4	4	1.0000000
3R	23130581	23130585	97	4	4	1.0000000
3R	23130998	23131002	62	4	4	1.0000000
3R	23131586	23131590	147	4	4	1.0000000
3R	23131993	23131997	141	4	4	1.0000000
3R	23132521	23132525	45	4	4	1.0000000
3R	23132653	23132657	10	4	4	1.0000000
3R	23133106	23133110	8	4	4	1.0000000
3R	23133289	23133293	10	4	4	1.0000000
3R	23133583	23133587	6	1	4	0.2500000
3R	23133715	23133719	7	4	4	1.0000000
3R	23134039	23134043	7	4	4	1.0000000
3R	23134232	23134236	0	0	4	0.0000000
3R	23134271	23134275	0	0	4	0.0000000
3R	23134317	23134321	2	4	4	1.0000000
3R	23134556	23134560	2	1	4	0.2500000
3R	23134728	23134732	1	3	4	0.7500000
3R	23134735	23134739	1	4	4	1.0000000
3R	23134742	23134746	1	4	4	1.0000000
3R	23134749	23134753	1	4	4	1.0000000
3R	23134765	23134769	2	4	4	1.0000000
3R	23134781	23134785	2	4	4	1.0000000
3R	23134795	23134799	35	4	4	1.0000000
3R	23135816	23135820	218	4	4	1.0000000
3R	23136160	23136164	155	4	4	1.0000000
3R	23136207	23136211	59	4	4	1.0000000
3R	23136893	23136897	42	4	4	1.0000000
3R	23136918	23136922	0	0	4	0.0000000
3R	23137120	23137124	0	0	4	0.0000000
3R	23137128	23137132	0	0	4	0.0000000
3R	23137137	23137141	0	0	4	0.0000000
3R	23137232	23137236	0	0	4	0.0000000
3R	23137239	23137243	0	0	4	0.0000000
3R	23137245	23137249	0	0	4	0.0000000
3R	23137310	23137314	11	4	4	1.0000000
3R	23137773	23137777	15	4	4	1.0000000
3R	23137876	23137880	122	4	4	1.0000000
3R	23138466	23138470	332	4	4	1.0000000
3R	23138957	23138961	173	4	4	1.0000000
3R	23140089	23140093	6	4	4	1.0000000
3R	23140372	23140376	5	4	4	1.0000000
3R	23140449	23140453	0	0	4	0.0000000
3R	23140490	23140494	10	4	4	1.0000000
3R	23141055	23141059	7	4	4	1.0000000
3R	23141143	23141147	4	4	4	1.0000000
3R	23141302	23141306	159	4	4	1.0000000
3R	23142037	23142041	271	4	4	1.0000000
3R	23142658	23142662	280	4	4	1.0000000
3R	23143054	23143058	100	4	4	1.0000000
3R	23143867	23143871	28	4	4	1.0000000
3R	23143876	23143880	2	4	4	1.0000000
3R	23144208	23144212	0	0	4	0.0000000
3R	23144279	23144283	3	4	4	1.0000000
3R	23144519	23144523	4	4	4	1.0000000
3R	23144565	23144569	1	4	4	1.0000000
3R	23144603	23144607	1	4	4	1.0000000
3R	23144680	23144684	3	4	4	1.0000000
3R	23145034	23145038	13	4	4	1.0000000
3R	23145338	23145342	47	4	4	1.0000000
3R	23145880	23145884	48	4	4	1.0000000
3R	23145965	23145969	11	4	4	1.0000000
3R	23146314	23146318	55	4	4	1.0000000
3R	23146676	23146680	151	4	4	1.0000000
3R	23147037	23147041	63	4	4	1.0000000
3R	23147055	23147059	2	4	4	1.0000000
3R	23147075	23147079	7	4	4	1.0000000
3R	23147080	23147084	40	4	4	1.0000000
3R	23147962	23147966	51	4	4	1.0000000
3R	23148265	23148269	14	4	4	1.0000000
3R	23148321	23148325	2	4	4	1.0000000
3R	23148326	23148330	2	4	4	1.0000000
3R	23148331	23148335	2	4	4	1.0000000
3R	23148336	23148340	5	4	4	1.0000000
3R	23148507	23148511	4	4	4	1.0000000
3R	23148536	23148540	8	4	4	1.0000000
3R	23148796	23148800	10	4	4	1.0000000
3R	23148809	23148813	38	4	4	1.0000000
3R	23149275	23149279	55	4	4	1.0000000
3R	23150545	23150549	66	4	4	1.0000000
3R	23151135	23151139	0	0	4	0.0000000
3R	23151592	23151596	0	0	4	0.0000000
3R	23151705	23151709	0	0	4	0.0000000
3R	23153836	23153840	3	3	4	0.7500000
3R	23153845	23153849	158	4	4	1.0000000
3R	23154325	23154329	305	4	4	1.0000000
3R	23154949	23154953	147	4	4	1.0000000
3R	23155519	23155523	581	4	4	1.0000000
3R	23155890	23155894	499	4	4	1.0000000
3R	23156221	23156225	35	4	4	1.0000000
3R	23158239	23158243	365	4	4	1.0000000
3R	23158599	23158603	349	4	4	1.0000000
3R	23158842	23158846	2	1	4	0.2500000
3R	23158889	23158893	0	0	4	0.0000000
3R	23158933	23158937	0	0	4	0.0000000
3R	23159022	23159026	0	0	4	0.0000000
3R	23159041	23159045	0	0	4	0.0000000
3R	23159110	23159114	48	4	4	1.0000000
3R	23160259	23160263	98	4	4	1.0000000
3R	23160862	23160866	27	4	4	1.0000000
3R	23160939	23160943	1	4	4	1.0000000
3R	23161000	23161004	1	1	4	0.2500000
3R	23161071	23161075	2	4	4	1.0000000
3R	23161239	23161243	5	4	4	1.0000000
3R	23161516	23161520	45	4	4	1.0000000
3R	23161832	23161836	121	4	4	1.0000000
3R	23162388	23162392	137	4	4	1.0000000
3R	23162979	23162983	34	4	4	1.0000000
3R	23164083	23164087	126	4	4	1.0000000
3R	23164374	23164378	254	4	4	1.0000000
3R	23164731	23164735	312	4	4	1.0000000
3R	23165600	23165604	313	4	4	1.0000000
3R	23166235	23166239	320	4	4	1.0000000
3R	23166864	23166868	22	4	4	1.0000000
3R	23166898	23166902	0	0	4	0.0000000
3R	23170247	23170251	1	4	4	1.0000000
3R	23170437	23170441	3	4	4	1.0000000
3R	23170493	23170497	67	4	4	1.0000000
3R	23171337	23171341	235	4	4	1.0000000
3R	23171994	23171998	110	4	4	1.0000000
3R	23172076	23172080	2	4	4	1.0000000
3R	23172195	23172199	0	0	4	0.0000000
3R	23172373	23172377	0	0	4	0.0000000
3R	23172589	23172593	1	4	4	1.0000000
3R	23172737	23172741	7	4	4	1.0000000
3R	23172783	23172787	144	4	4	1.0000000
3R	23173329	23173333	346	4	4	1.0000000
3R	23173954	23173958	278	4	4	1.0000000
3R	23174614	23174618	142	4	4	1.0000000
3R	23174795	23174799	172	4	4	1.0000000
3R	23175434	23175438	285	4	4	1.0000000
3R	23176174	23176178	95	4	4	1.0000000
3R	23176369	23176373	157	4	4	1.0000000
3R	23176977	23176981	55	4	4	1.0000000
3R	23177102	23177106	0	0	4	0.0000000
3R	23177216	23177220	0	0	4	0.0000000
3R	23177265	23177269	0	0	4	0.0000000
3R	23177275	23177279	0	0	4	0.0000000
3R	23177320	23177324	1	4	4	1.0000000
3R	23177487	23177491	15	4	4	1.0000000
3R	23177978	23177982	17	4	4	1.0000000
3R	23178120	23178124	2	4	4	1.0000000
3R	23178248	23178252	4	4	4	1.0000000
3R	23178258	23178262	138	4	4	1.0000000
3R	23178627	23178631	144	4	4	1.0000000
3R	23178782	23178786	0	0	4	0.0000000
3R	23178810	23178814	1	4	4	1.0000000
3R	23179043	23179047	1	1	4	0.2500000
3R	23179116	23179120	0	0	4	0.0000000
3R	23179193	23179197	0	0	4	0.0000000
3R	23179197	23179201	0	0	4	0.0000000
3R	23179228	23179232	0	0	4	0.0000000
3R	23179288	23179292	0	0	4	0.0000000
3R	23179295	23179299	0	0	4	0.0000000
3R	23179420	23179424	0	0	4	0.0000000
3R	23179497	23179501	1	4	4	1.0000000
3R	23179699	23179703	4	4	4	1.0000000
3R	23180190	23180194	18	4	4	1.0000000
3R	23180201	23180205	3	4	4	1.0000000
3R	23180257	23180261	96	4	4	1.0000000
3R	23181625	23181629	370	4	4	1.0000000
3R	23181994	23181998	188	4	4	1.0000000
3R	23182003	23182007	1	1	4	0.2500000
3R	23182061	23182065	0	0	4	0.0000000
3R	23182070	23182074	1	4	4	1.0000000
3R	23182174	23182178	50	4	4	1.0000000
3R	23182870	23182874	75	4	4	1.0000000
3R	23183544	23183548	76	4	4	1.0000000
3R	23183566	23183570	2	4	4	1.0000000
3R	23183602	23183606	22	4	4	1.0000000
3R	23183958	23183962	7	4	4	1.0000000
3R	23184043	23184047	230	4	4	1.0000000
3R	23184470	23184474	248	4	4	1.0000000
3R	23184524	23184528	6	4	4	1.0000000
3R	23184533	23184537	55	4	4	1.0000000
3R	23184929	23184933	185	4	4	1.0000000
3R	23185872	23185876	205	4	4	1.0000000
3R	23186175	23186179	3	4	4	1.0000000
3R	23186628	23186632	9	4	4	1.0000000
3R	23186948	23186952	387	4	4	1.0000000
3R	23187372	23187376	721	4	4	1.0000000
3R	23187790	23187794	311	4	4	1.0000000
3R	23187941	23187945	1	4	4	1.0000000
3R	23188008	23188012	0	0	4	0.0000000
3R	23188186	23188190	2	4	4	1.0000000
3R	23188339	23188343	65	4	4	1.0000000
3R	23188649	23188653	85	4	4	1.0000000
3R	23188877	23188881	27	4	4	1.0000000
3R	23188919	23188923	1	4	4	1.0000000
3R	23188957	23188961	5	4	4	1.0000000
3R	23189172	23189176	4	4	4	1.0000000
3R	23189321	23189325	1	4	4	1.0000000
3R	23189402	23189406	32	4	4	1.0000000
3R	23189691	23189695	165	4	4	1.0000000
3R	23190363	23190367	340	4	4	1.0000000
3R	23190690	23190694	105	4	4	1.0000000
3R	23190821	23190825	4	4	4	1.0000000
3R	23190950	23190954	2	4	4	1.0000000
3R	23191044	23191048	66	4	4	1.0000000
3R	23191301	23191305	414	4	4	1.0000000
3R	23191719	23191723	331	4	4	1.0000000
3R	23191828	23191832	3	4	4	1.0000000
3R	23191946	23191950	164	4	4	1.0000000
3R	23192401	23192405	209	4	4	1.0000000
3R	23192621	23192625	20	4	4	1.0000000
3R	23192625	23192629	17	4	4	1.0000000
3R	23192864	23192868	15	1	4	0.2500000
3R	23193058	23193062	1	1	4	0.2500000
3R	23193132	23193136	0	0	4	0.0000000
3R	23193210	23193214	49	4	4	1.0000000
3R	23193771	23193775	46	4	4	1.0000000
3R	23193801	23193805	0	0	4	0.0000000
3R	23193815	23193819	0	0	4	0.0000000
3R	23193970	23193974	0	0	4	0.0000000
3R	23194172	23194176	0	0	4	0.0000000
3R	23195543	23195547	3	4	4	1.0000000
3R	23195577	23195581	2	4	4	1.0000000
3R	23195722	23195726	15	4	4	1.0000000
3R	23196044	23196048	128	4	4	1.0000000
3R	23196740	23196744	2	4	4	1.0000000
3R	23196846	23196850	0	0	4	0.0000000
3R	23196894	23196898	0	0	4	0.0000000
3R	23196989	23196993	2	3	4	0.7500000
3R	23197269	23197273	2	4	4	1.0000000
3R	23197675	23197679	3	4	4	1.0000000
3R	23197822	23197826	6	4	4	1.0000000
3R	23198105	23198109	5	4	4	1.0000000
3R	23198221	23198225	0	0	4	0.0000000
3R	23198291	23198295	0	0	4	0.0000000
3R	23198411	23198415	0	0	4	0.0000000
3R	23198423	23198427	0	0	4	0.0000000
3R	23198465	23198469	0	0	4	0.0000000
3R	23198492	23198496	0	0	4	0.0000000
3R	23198503	23198507	0	0	4	0.0000000
3R	23198612	23198616	95	4	4	1.0000000
3R	23199591	23199595	97	4	4	1.0000000
3R	23199927	23199931	10	4	4	1.0000000
3R	23200123	23200127	0	0	4	0.0000000
3R	23200302	23200306	2	4	4	1.0000000
3R	23202147	23202151	3	4	4	1.0000000
3R	23202167	23202171	2	4	4	1.0000000
3R	23202418	23202422	2	1	4	0.2500000
3R	23202494	23202498	0	0	4	0.0000000
3R	23202568	23202572	89	4	4	1.0000000
3R	23203082	23203086	87	4	4	1.0000000
3R	23203162	23203166	123	4	4	1.0000000
3R	23203652	23203656	128	4	4	1.0000000
3R	23203705	23203709	0	0	4	0.0000000
3R	23203777	23203781	14	4	4	1.0000000
3R	23205188	23205192	161	4	4	1.0000000
3R	23206027	23206031	242	4	4	1.0000000
3R	23206515	23206519	143	4	4	1.0000000
3R	23206533	23206537	3	3	4	0.7500000
3R	23206770	23206774	175	4	4	1.0000000
3R	23207130	23207134	146	4	4	1.0000000
3R	23207164	23207168	54	4	4	1.0000000
3R	23208053	23208057	30	3	4	0.7500000
3R	23209203	23209207	0	0	4	0.0000000
3R	23209303	23209307	259	4	4	1.0000000
3R	23209729	23209733	276	4	4	1.0000000
3R	23209811	23209815	0	0	4	0.0000000
3R	23209871	23209875	1	3	4	0.7500000
3R	23210055	23210059	9	4	4	1.0000000
3R	23210130	23210134	28	4	4	1.0000000
3R	23210136	23210140	330	4	4	1.0000000
3R	23210515	23210519	555	4	4	1.0000000
3R	23210864	23210868	275	4	4	1.0000000
3R	23211062	23211066	2	2	4	0.5000000
3R	23211139	23211143	3	4	4	1.0000000
3R	23211194	23211198	138	4	4	1.0000000
3R	23212260	23212264	245	4	4	1.0000000
3R	23213114	23213118	110	4	4	1.0000000
3R	23213294	23213298	3	4	4	1.0000000
3R	23213500	23213504	3	4	4	1.0000000
3R	23213578	23213582	8	4	4	1.0000000
3R	23214631	23214635	45	4	4	1.0000000
3R	23215360	23215364	67	4	4	1.0000000
3R	23215388	23215392	318	4	4	1.0000000
3R	23215831	23215835	330	4	4	1.0000000
3R	23216127	23216131	9	4	4	1.0000000
3R	23216272	23216276	9	4	4	1.0000000
3R	23216536	23216540	12	4	4	1.0000000
3R	23217334	23217338	89	4	4	1.0000000
3R	23217980	23217984	98	4	4	1.0000000
3R	23218189	23218193	54	4	4	1.0000000
3R	23218288	23218292	2	4	4	1.0000000
3R	23218321	23218325	21	4	4	1.0000000
3R	23218660	23218664	16	4	4	1.0000000
3R	23218678	23218682	1	4	4	1.0000000
3R	23218726	23218730	2	4	4	1.0000000
3R	23218901	23218905	3	4	4	1.0000000
3R	23219076	23219080	22	4	4	1.0000000
3R	23220507	23220511	20	4	4	1.0000000
3R	23223056	23223060	0	0	4	0.0000000
3R	23223069	23223073	0	0	4	0.0000000
3R	23223273	23223277	1	3	4	0.7500000
3R	23223286	23223290	43	4	4	1.0000000
3R	23224255	23224259	73	4	4	1.0000000
3R	23224676	23224680	57	4	4	1.0000000
3R	23225505	23225509	348	4	4	1.0000000
3R	23225651	23225655	199	4	4	1.0000000
3R	23226994	23226998	178	4	4	1.0000000
3R	23227128	23227132	58	4	4	1.0000000
3R	23227667	23227671	73	4	4	1.0000000
3R	23228016	23228020	12	4	4	1.0000000
3R	23228457	23228461	7	4	4	1.0000000
3R	23228700	23228704	125	4	4	1.0000000
3R	23229503	23229507	131	4	4	1.0000000
3R	23229960	23229964	2	4	4	1.0000000
3R	23230201	23230205	0	0	4	0.0000000
3R	23230283	23230287	1	4	4	1.0000000
3R	23230287	23230291	1	4	4	1.0000000
3R	23230322	23230326	65	4	4	1.0000000
3R	23231498	23231502	92	4	4	1.0000000
3R	23231560	23231564	1	3	4	0.7500000
3R	23231736	23231740	1	4	4	1.0000000
3R	23231907	23231911	93	4	4	1.0000000
3R	23232197	23232201	96	4	4	1.0000000
3R	23232263	23232267	32	4	4	1.0000000
3R	23232614	23232618	28	4	4	1.0000000
3R	23232660	23232664	0	0	4	0.0000000
3R	23232671	23232675	0	0	4	0.0000000
3R	23232781	23232785	0	0	4	0.0000000
3R	23232794	23232798	0	0	4	0.0000000
3R	23232834	23232838	4	4	4	1.0000000
3R	23232841	23232845	150	4	4	1.0000000
3R	23233335	23233339	162	4	4	1.0000000
3R	23233351	23233355	348	4	4	1.0000000
3R	23233789	23233793	312	4	4	1.0000000
3R	23234170	23234174	415	4	4	1.0000000
3R	23234465	23234469	158	4	4	1.0000000
3R	23234546	23234550	16	4	4	1.0000000
3R	23234875	23234879	10	4	4	1.0000000
3R	23234946	23234950	0	0	4	0.0000000
3R	23235268	23235272	0	0	4	0.0000000
3R	23235613	23235617	224	4	4	1.0000000
3R	23237187	23237191	81	4	4	1.0000000
3R	23237756	23237760	80	4	4	1.0000000
3R	23239675	23239679	38	4	4	1.0000000
3R	23240897	23240901	74	4	4	1.0000000
3R	23241524	23241528	180	4	4	1.0000000
3R	23241899	23241903	3	1	4	0.2500000
3R	23242048	23242052	186	4	4	1.0000000
3R	23242234	23242238	331	4	4	1.0000000
3R	23242828	23242832	187	4	4	1.0000000
3R	23243341	23243345	151	4	4	1.0000000
3R	23244416	23244420	25	4	4	1.0000000
3R	23244798	23244802	647	4	4	1.0000000
3R	23245510	23245514	131	4	4	1.0000000
3R	23245534	23245538	158	4	4	1.0000000
3R	23245924	23245928	260	4	4	1.0000000
3R	23246827	23246831	304	4	4	1.0000000
3R	23248254	23248258	426	4	4	1.0000000
3R	23249193	23249197	270	4	4	1.0000000
3R	23249608	23249612	63	4	4	1.0000000
3R	23249659	23249663	2	4	4	1.0000000
3R	23249759	23249763	227	4	4	1.0000000
3R	23250188	23250192	229	4	4	1.0000000
3R	23250461	23250465	19	4	4	1.0000000
3R	23250572	23250576	59	4	4	1.0000000
3R	23251374	23251378	171	4	4	1.0000000
3R	23251999	23252003	202	4	4	1.0000000
3R	23252283	23252287	143	4	4	1.0000000
3R	23252343	23252347	6	4	4	1.0000000
3R	23252421	23252425	0	0	4	0.0000000
3R	23252488	23252492	0	0	4	0.0000000
3R	23252603	23252607	0	0	4	0.0000000
3R	23252683	23252687	0	0	4	0.0000000
3R	23252851	23252855	344	4	4	1.0000000
3R	23253366	23253370	324	4	4	1.0000000
3R	23253606	23253610	14	4	4	1.0000000
3R	23253658	23253662	4	4	4	1.0000000
3R	23253699	23253703	54	4	4	1.0000000
3R	23254035	23254039	95	4	4	1.0000000
3R	23254383	23254387	4	4	4	1.0000000
3R	23254528	23254532	49	4	4	1.0000000
3R	23254859	23254863	26	4	4	1.0000000
3R	23254871	23254875	16	4	4	1.0000000
3R	23255812	23255816	17	4	4	1.0000000
3R	23255995	23255999	4	4	4	1.0000000
3R	23256003	23256007	20	4	4	1.0000000
3R	23256738	23256742	218	4	4	1.0000000
3R	23257092	23257096	210	4	4	1.0000000
3R	23257244	23257248	7	4	4	1.0000000
3R	23257417	23257421	14	4	4	1.0000000
3R	23257521	23257525	601	4	4	1.0000000
3R	23258033	23258037	916	4	4	1.0000000
3R	23258894	23258898	122	4	4	1.0000000
3R	23259015	23259019	110	4	4	1.0000000
3R	23259774	23259778	131	4	4	1.0000000
3R	23259822	23259826	4	4	4	1.0000000
3R	23259865	23259869	280	4	4	1.0000000
3R	23260274	23260278	165	4	4	1.0000000
3R	23260397	23260401	13	4	4	1.0000000
3R	23260942	23260946	17	4	4	1.0000000
3R	23260968	23260972	1	4	4	1.0000000
3R	23261598	23261602	2	4	4	1.0000000
3R	23263060	23263064	2	4	4	1.0000000
3R	23263644	23263648	2	3	4	0.7500000
3R	23263693	23263697	49	4	4	1.0000000
3R	23264712	23264716	46	4	4	1.0000000
3R	23264873	23264877	64	4	4	1.0000000
3R	23265855	23265859	159	4	4	1.0000000
3R	23266358	23266362	83	4	4	1.0000000
3R	23266462	23266466	0	0	4	0.0000000
3R	23266467	23266471	0	0	4	0.0000000
3R	23266523	23266527	0	0	4	0.0000000
3R	23266618	23266622	113	4	4	1.0000000
3R	23266967	23266971	107	4	4	1.0000000
3R	23266984	23266988	1	4	4	1.0000000
3R	23267145	23267149	0	0	4	0.0000000
3R	23267213	23267217	0	0	4	0.0000000
3R	23267299	23267303	0	0	4	0.0000000
3R	23269391	23269395	10	4	4	1.0000000
3R	23269582	23269586	11	4	4	1.0000000
3R	23269600	23269604	208	4	4	1.0000000
3R	23269991	23269995	344	4	4	1.0000000
3R	23270577	23270581	237	4	4	1.0000000
3R	23271558	23271562	65	4	4	1.0000000
3R	23271586	23271590	1	4	4	1.0000000
3R	23271725	23271729	156	4	4	1.0000000
3R	23272253	23272257	86	4	4	1.0000000
3R	23272496	23272500	3	4	4	1.0000000
3R	23272720	23272724	4	4	4	1.0000000
3R	23272946	23272950	124	4	4	1.0000000
3R	23273837	23273841	168	4	4	1.0000000
3R	23274054	23274058	63	4	4	1.0000000
3R	23274082	23274086	166	4	4	1.0000000
3R	23274732	23274736	191	4	4	1.0000000
3R	23274782	23274786	294	4	4	1.0000000
3R	23275240	23275244	234	4	4	1.0000000
3R	23275248	23275252	76	4	4	1.0000000
3R	23275689	23275693	119	4	4	1.0000000
3R	23276693	23276697	210	4	4	1.0000000
3R	23277098	23277102	360	4	4	1.0000000
3R	23277648	23277652	155	4	4	1.0000000
3R	23278132	23278136	268	4	4	1.0000000
3R	23278869	23278873	459	4	4	1.0000000
3R	23279354	23279358	466	4	4	1.0000000
3R	23279673	23279677	115	4	4	1.0000000
3R	23281715	23281719	76	4	4	1.0000000
3R	23282366	23282370	48	4	4	1.0000000
3R	23282469	23282473	0	0	4	0.0000000
3R	23282477	23282481	0	0	4	0.0000000
3R	23282519	23282523	0	0	4	0.0000000
3R	23282646	23282650	0	0	4	0.0000000
3R	23282696	23282700	0	0	4	0.0000000
3R	23282812	23282816	2	3	4	0.7500000
3R	23282861	23282865	95	4	4	1.0000000
3R	23283238	23283242	141	4	4	1.0000000
3R	23283535	23283539	34	4	4	1.0000000
3R	23283589	23283593	66	4	4	1.0000000
3R	23285079	23285083	212	4	4	1.0000000
3R	23285855	23285859	72	4	4	1.0000000
3R	23286270	23286274	11	4	4	1.0000000
3R	23286460	23286464	3	4	4	1.0000000
3R	23286479	23286483	0	0	4	0.0000000
3R	23286488	23286492	14	4	4	1.0000000
3R	23286793	23286797	9	4	4	1.0000000
3R	23286956	23286960	1	1	4	0.2500000
3R	23287025	23287029	2	4	4	1.0000000
3R	23287274	23287278	2	1	4	0.2500000
3R	23287279	23287283	1	3	4	0.7500000
3R	23287384	23287388	1	4	4	1.0000000
3R	23287495	23287499	0	0	4	0.0000000
3R	23287688	23287692	2	3	4	0.7500000
3R	23287702	23287706	2	4	4	1.0000000
3R	23287726	23287730	12	4	4	1.0000000
3R	23287793	23287797	103	4	4	1.0000000
3R	23288389	23288393	139	4	4	1.0000000
3R	23288762	23288766	65	4	4	1.0000000
3R	23288841	23288845	0	0	4	0.0000000
3R	23289002	23289006	0	0	4	0.0000000
3R	23289230	23289234	0	0	4	0.0000000
3R	23289260	23289264	0	0	4	0.0000000
3R	23289389	23289393	0	0	4	0.0000000
3R	23289501	23289505	0	0	4	0.0000000
3R	23289536	23289540	0	0	4	0.0000000
3R	23289559	23289563	0	0	4	0.0000000
3R	23289667	23289671	0	0	4	0.0000000
3R	23289768	23289772	57	4	4	1.0000000
3R	23290493	23290497	101	4	4	1.0000000
3R	23290610	23290614	61	4	4	1.0000000
3R	23290884	23290888	64	1	4	0.2500000
3R	23290998	23291002	0	0	4	0.0000000
3R	23291208	23291212	0	0	4	0.0000000
3R	23291215	23291219	0	0	4	0.0000000
3R	23291314	23291318	0	0	4	0.0000000
3R	23291393	23291397	0	0	4	0.0000000
3R	23291511	23291515	0	0	4	0.0000000
3R	23291655	23291659	0	0	4	0.0000000
3R	23291724	23291728	0	0	4	0.0000000
3R	23291831	23291835	0	0	4	0.0000000
3R	23291949	23291953	4	4	4	1.0000000
3R	23292159	23292163	4	4	4	1.0000000
3R	23292172	23292176	0	0	4	0.0000000
3R	23292291	23292295	1	3	4	0.7500000
3R	23292300	23292304	2	4	4	1.0000000
3R	23292385	23292389	58	4	4	1.0000000
3R	23293128	23293132	642	4	4	1.0000000
3R	23294119	23294123	458	4	4	1.0000000
3R	23294551	23294555	178	4	4	1.0000000
3R	23294629	23294633	53	4	4	1.0000000
3R	23294976	23294980	58	4	4	1.0000000
3R	23295084	23295088	4	4	4	1.0000000
3R	23295313	23295317	150	4	4	1.0000000
3R	23296247	23296251	94	4	4	1.0000000
3R	23296262	23296266	3	4	4	1.0000000
3R	23296381	23296385	12	4	4	1.0000000
3R	23296717	23296721	159	4	4	1.0000000
3R	23297557	23297561	125	4	4	1.0000000
3R	23297651	23297655	141	4	4	1.0000000
3R	23298065	23298069	113	4	4	1.0000000
3R	23298103	23298107	2	4	4	1.0000000
3R	23298125	23298129	10	4	4	1.0000000
3R	23298829	23298833	4	4	4	1.0000000
3R	23298837	23298841	0	0	4	0.0000000
3R	23298845	23298849	0	0	4	0.0000000
3R	23298938	23298942	0	0	4	0.0000000
3R	23299030	23299034	0	0	4	0.0000000
3R	23299065	23299069	0	0	4	0.0000000
3R	23299108	23299112	0	0	4	0.0000000
3R	23299142	23299146	0	0	4	0.0000000
3R	23299162	23299166	0	0	4	0.0000000
3R	23299178	23299182	0	0	4	0.0000000
3R	23299205	23299209	0	0	4	0.0000000
3R	23299209	23299213	0	0	4	0.0000000
3R	23299304	23299308	0	0	4	0.0000000
3R	23299321	23299325	0	0	4	0.0000000
3R	23299369	23299373	0	0	4	0.0000000
3R	23299420	23299424	0	0	4	0.0000000
3R	23299456	23299460	0	0	4	0.0000000
3R	23299494	23299498	0	0	4	0.0000000
3R	23299709	23299713	0	0	4	0.0000000
3R	23299833	23299837	0	0	4	0.0000000
3R	23299965	23299969	0	0	4	0.0000000
3R	23300003	23300007	1	3	4	0.7500000
3R	23300037	23300041	2	4	4	1.0000000
3R	23300058	23300062	2	4	4	1.0000000
3R	23300087	23300091	31	4	4	1.0000000
3R	23301010	23301014	25	4	4	1.0000000
3R	23301190	23301194	0	0	4	0.0000000
3R	23301198	23301202	0	0	4	0.0000000
3R	23301206	23301210	0	0	4	0.0000000
3R	23301366	23301370	65	4	4	1.0000000
3R	23302031	23302035	174	4	4	1.0000000
3R	23302465	23302469	318	4	4	1.0000000
3R	23302892	23302896	96	4	4	1.0000000
3R	23304853	23304857	154	4	4	1.0000000
3R	23306202	23306206	73	4	4	1.0000000
3R	23306819	23306823	60	4	4	1.0000000
3R	23307519	23307523	72	4	4	1.0000000
3R	23308126	23308130	72	4	4	1.0000000
3R	23308168	23308172	2	4	4	1.0000000
3R	23308242	23308246	1	3	4	0.7500000
3R	23308292	23308296	1	4	4	1.0000000
3R	23308342	23308346	21	4	4	1.0000000
3R	23309052	23309056	72	4	4	1.0000000
3R	23309725	23309729	40	4	4	1.0000000
3R	23309845	23309849	1	1	4	0.2500000
3R	23309969	23309973	0	0	4	0.0000000
3R	23309974	23309978	1	3	4	0.7500000
3R	23310186	23310190	1	4	4	1.0000000
3R	23310342	23310346	12	4	4	1.0000000
3R	23311184	23311188	61	4	4	1.0000000
3R	23311325	23311329	9	4	4	1.0000000
3R	23312130	23312134	374	4	4	1.0000000
3R	23312967	23312971	369	4	4	1.0000000
3R	23313087	23313091	167	4	4	1.0000000
3R	23313824	23313828	141	4	4	1.0000000
3R	23313857	23313861	0	0	4	0.0000000
3R	23313916	23313920	0	0	4	0.0000000
3R	23313928	23313932	54	4	4	1.0000000
3R	23314322	23314326	142	4	4	1.0000000
3R	23315011	23315015	177	4	4	1.0000000
3R	23315070	23315074	64	4	4	1.0000000
3R	23315379	23315383	70	4	4	1.0000000
3R	23315671	23315675	82	4	4	1.0000000
3R	23316141	23316145	89	4	4	1.0000000
3R	23316229	23316233	2	4	4	1.0000000
3R	23316401	23316405	146	4	4	1.0000000
3R	23316767	23316771	150	4	4	1.0000000
3R	23316850	23316854	22	4	4	1.0000000
3R	23317205	23317209	26	4	4	1.0000000
3R	23317265	23317269	14	4	4	1.0000000
3R	23317270	23317274	38	4	4	1.0000000
3R	23317886	23317890	88	4	4	1.0000000
3R	23318581	23318585	96	4	4	1.0000000
3R	23318990	23318994	35	4	4	1.0000000
3R	23319326	23319330	12	4	4	1.0000000
3R	23319721	23319725	0	0	4	0.0000000
3R	23320108	23320112	17	4	4	1.0000000
3R	23320122	23320126	0	0	4	0.0000000
3R	23320215	23320219	0	0	4	0.0000000
3R	23320363	23320367	19	4	4	1.0000000
3R	23320797	23320801	25	4	4	1.0000000
3R	23320948	23320952	0	0	4	0.0000000
3R	23320957	23320961	1	4	4	1.0000000
3R	23321404	23321408	0	0	4	0.0000000
3R	23321491	23321495	0	0	4	0.0000000
3R	23321584	23321588	11	4	4	1.0000000
3R	23322166	23322170	7	4	4	1.0000000
3R	23322284	23322288	0	0	4	0.0000000
3R	23322291	23322295	2	3	4	0.7500000
3R	23322514	23322518	2	4	4	1.0000000
3R	23322605	23322609	0	0	4	0.0000000
3R	23322615	23322619	0	0	4	0.0000000
3R	23322778	23322782	0	0	4	0.0000000
3R	23323150	23323154	0	0	4	0.0000000
3R	23323223	23323227	0	0	4	0.0000000
3R	23323305	23323309	0	0	4	0.0000000
3R	23323314	23323318	0	0	4	0.0000000
3R	23323323	23323327	0	0	4	0.0000000
3R	23323364	23323368	0	0	4	0.0000000
3R	23323449	23323453	0	0	4	0.0000000
3R	23323517	23323521	0	0	4	0.0000000
3R	23323525	23323529	0	0	4	0.0000000
3R	23323631	23323635	0	0	4	0.0000000
3R	23323666	23323670	0	0	4	0.0000000
3R	23323730	23323734	0	0	4	0.0000000
3R	23323839	23323843	2	3	4	0.7500000
3R	23323843	23323847	2	4	4	1.0000000
3R	23323903	23323907	161	4	4	1.0000000
3R	23324429	23324433	44	4	4	1.0000000
3R	23325313	23325317	91	4	4	1.0000000
3R	23325782	23325786	54	4	4	1.0000000
3R	23325787	23325791	1	4	4	1.0000000
3R	23325900	23325904	0	0	4	0.0000000
3R	23325912	23325916	0	0	4	0.0000000
3R	23325957	23325961	0	0	4	0.0000000
3R	23325968	23325972	8	4	4	1.0000000
3R	23326296	23326300	34	4	4	1.0000000
3R	23327243	23327247	47	4	4	1.0000000
3R	23327373	23327377	0	0	4	0.0000000
3R	23327480	23327484	28	4	4	1.0000000
3R	23328021	23328025	34	4	4	1.0000000
3R	23328108	23328112	0	0	4	0.0000000
3R	23328249	23328253	0	0	4	0.0000000
3R	23328307	23328311	0	0	4	0.0000000
3R	23328339	23328343	0	0	4	0.0000000
3R	23329133	23329137	0	0	4	0.0000000
3R	23329356	23329360	45	4	4	1.0000000
3R	23329671	23329675	38	4	4	1.0000000
3R	23329708	23329712	1	3	4	0.7500000
3R	23329953	23329957	1	4	4	1.0000000
3R	23330039	23330043	30	4	4	1.0000000
3R	23330456	23330460	23	4	4	1.0000000
3R	23330470	23330474	0	0	4	0.0000000
3R	23330479	23330483	1	3	4	0.7500000
3R	23330669	23330673	5	4	4	1.0000000
3R	23330675	23330679	6	4	4	1.0000000
3R	23331300	23331304	34	4	4	1.0000000
3R	23333428	23333432	0	0	4	0.0000000
3R	23334337	23334341	355	4	4	1.0000000
3R	23334698	23334702	328	4	4	1.0000000
3R	23335211	23335215	16	4	4	1.0000000
3R	23335403	23335407	99	4	4	1.0000000
3R	23335854	23335858	98	4	4	1.0000000
3R	23335975	23335979	11	4	4	1.0000000
3R	23336820	23336824	9	4	4	1.0000000
3R	23336976	23336980	0	0	4	0.0000000
3R	23336989	23336993	43	4	4	1.0000000
3R	23337355	23337359	42	4	4	1.0000000
3R	23337910	23337914	1	4	4	1.0000000
3R	23337937	23337941	0	0	4	0.0000000
3R	23337953	23337957	0	0	4	0.0000000
3R	23338230	23338234	59	4	4	1.0000000
3R	23338598	23338602	113	4	4	1.0000000
3R	23338603	23338607	7	4	4	1.0000000
3R	23338804	23338808	3	4	4	1.0000000
3R	23338985	23338989	2	3	4	0.7500000
3R	23339241	23339245	2	4	4	1.0000000
3R	23339388	23339392	0	0	4	0.0000000
3R	23339395	23339399	0	0	4	0.0000000
3R	23339484	23339488	1	4	4	1.0000000
3R	23339633	23339637	1	1	4	0.2500000
3R	23339874	23339878	0	0	4	0.0000000
3R	23339882	23339886	0	0	4	0.0000000
3R	23339941	23339945	0	0	4	0.0000000
3R	23340027	23340031	17	4	4	1.0000000
3R	23340486	23340490	83	4	4	1.0000000
3R	23341063	23341067	48	4	4	1.0000000
3R	23341150	23341154	57	4	4	1.0000000
3R	23342132	23342136	43	4	4	1.0000000
3R	23342406	23342410	4	4	4	1.0000000
3R	23342746	23342750	5	4	4	1.0000000
3R	23343001	23343005	25	4	4	1.0000000
3R	23343680	23343684	24	4	4	1.0000000
3R	23343867	23343871	0	0	4	0.0000000
3R	23343874	23343878	0	0	4	0.0000000
3R	23343885	23343889	0	0	4	0.0000000
3R	23344034	23344038	0	0	4	0.0000000
3R	23344038	23344042	0	0	4	0.0000000
3R	23344044	23344048	0	0	4	0.0000000
3R	23344184	23344188	0	0	4	0.0000000
3R	23344269	23344273	0	0	4	0.0000000
3R	23344277	23344281	0	0	4	0.0000000
3R	23344404	23344408	0	0	4	0.0000000
3R	23344491	23344495	0	0	4	0.0000000
3R	23344581	23344585	0	0	4	0.0000000
3R	23344629	23344633	0	0	4	0.0000000
3R	23344762	23344766	0	0	4	0.0000000
3R	23344849	23344853	0	0	4	0.0000000
3R	23345076	23345080	0	0	4	0.0000000
3R	23345084	23345088	0	0	4	0.0000000
3R	23345092	23345096	0	0	4	0.0000000
3R	23345650	23345654	160	4	4	1.0000000
3R	23345746	23345750	2	4	4	1.0000000
3R	23345804	23345808	2	4	4	1.0000000
3R	23345990	23345994	98	4	4	1.0000000
3R	23346385	23346389	125	4	4	1.0000000
3R	23346417	23346421	60	4	4	1.0000000
3R	23346650	23346654	68	4	4	1.0000000
3R	23348395	23348399	146	4	4	1.0000000
3R	23348724	23348728	201	4	4	1.0000000
3R	23349074	23349078	76	4	4	1.0000000
3R	23349177	23349181	0	0	4	0.0000000
3R	23349191	23349195	0	0	4	0.0000000
3R	23349203	23349207	0	0	4	0.0000000
3R	23349351	23349355	0	0	4	0.0000000
3R	23349444	23349448	0	0	4	0.0000000
3R	23349565	23349569	0	0	4	0.0000000
3R	23349609	23349613	0	0	4	0.0000000
3R	23349624	23349628	0	0	4	0.0000000
3R	23349779	23349783	5	4	4	1.0000000
3R	23349993	23349997	18	4	4	1.0000000
3R	23350446	23350450	5	4	4	1.0000000
3R	23350593	23350597	0	0	4	0.0000000
3R	23350676	23350680	18	4	4	1.0000000
3R	23351013	23351017	18	4	4	1.0000000
3R	23351028	23351032	16	4	4	1.0000000
3R	23351258	23351262	22	4	4	1.0000000
3R	23351377	23351381	111	4	4	1.0000000
3R	23351744	23351748	236	4	4	1.0000000
3R	23352153	23352157	125	4	4	1.0000000
3R	23352201	23352205	0	0	4	0.0000000
3R	23352226	23352230	0	0	4	0.0000000
3R	23352293	23352297	0	0	4	0.0000000
3R	23352368	23352372	0	0	4	0.0000000
3R	23352469	23352473	0	0	4	0.0000000
3R	23352549	23352553	1	3	4	0.7500000
3R	23352684	23352688	1	4	4	1.0000000
3R	23352815	23352819	0	0	4	0.0000000
3R	23352827	23352831	93	4	4	1.0000000
3R	23353133	23353137	104	4	4	1.0000000
3R	23353275	23353279	1	3	4	0.7500000
3R	23353341	23353345	101	4	4	1.0000000
3R	23353778	23353782	113	4	4	1.0000000
3R	23353827	23353831	5	3	4	0.7500000
3R	23353843	23353847	10	4	4	1.0000000
3R	23354226	23354230	1	1	4	0.2500000
3R	23354256	23354260	1	1	4	0.2500000
3R	23354501	23354505	1	1	4	0.2500000
3R	23354540	23354544	0	0	4	0.0000000
3R	23354613	23354617	0	0	4	0.0000000
3R	23354679	23354683	1	3	4	0.7500000
3R	23354832	23354836	1	4	4	1.0000000
3R	23354890	23354894	0	0	4	0.0000000
3R	23354916	23354920	2	4	4	1.0000000
3R	23355112	23355116	23	4	4	1.0000000
3R	23355395	23355399	25	4	4	1.0000000
3R	23355423	23355427	19	4	4	1.0000000
3R	23355685	23355689	15	4	4	1.0000000
3R	23355797	23355801	1	4	4	1.0000000
3R	23356403	23356407	2	4	4	1.0000000
3R	23356524	23356528	0	0	4	0.0000000
3R	23356685	23356689	0	0	4	0.0000000
3R	23356910	23356914	0	0	4	0.0000000
3R	23357059	23357063	0	0	4	0.0000000
3R	23357200	23357204	45	4	4	1.0000000
3R	23357562	23357566	34	4	4	1.0000000
3R	23357605	23357609	0	0	4	0.0000000
3R	23357778	23357782	0	0	4	0.0000000
3R	23357818	23357822	1	3	4	0.7500000
3R	23357851	23357855	1	4	4	1.0000000
3R	23357997	23358001	29	4	4	1.0000000
3R	23358312	23358316	221	4	4	1.0000000
3R	23359263	23359267	124	4	4	1.0000000
3R	23359593	23359597	7	4	4	1.0000000
3R	23359606	23359610	1	3	4	0.7500000
3R	23359713	23359717	1	4	4	1.0000000
3R	23359773	23359777	1	4	4	1.0000000
3R	23359803	23359807	2	4	4	1.0000000
3R	23359831	23359835	189	4	4	1.0000000
3R	23360281	23360285	275	4	4	1.0000000
3R	23360749	23360753	19	4	4	1.0000000
3R	23360756	23360760	110	4	4	1.0000000
3R	23361211	23361215	188	4	4	1.0000000
3R	23361583	23361587	193	4	4	1.0000000
3R	23362132	23362136	115	4	4	1.0000000
3R	23362170	23362174	0	0	4	0.0000000
3R	23362238	23362242	0	0	4	0.0000000
3R	23362368	23362372	0	0	4	0.0000000
3R	23362424	23362428	0	0	4	0.0000000
3R	23362473	23362477	0	0	4	0.0000000
3R	23362548	23362552	0	0	4	0.0000000
3R	23362610	23362614	0	0	4	0.0000000
3R	23362661	23362665	0	0	4	0.0000000
3R	23362712	23362716	12	4	4	1.0000000
3R	23362920	23362924	23	4	4	1.0000000
3R	23363103	23363107	12	4	4	1.0000000
3R	23363327	23363331	7	3	4	0.7500000
3R	23363364	23363368	17	4	4	1.0000000
3R	23363387	23363391	169	4	4	1.0000000
3R	23363908	23363912	190	4	4	1.0000000
3R	23363953	23363957	50	4	4	1.0000000
3R	23364924	23364928	75	4	4	1.0000000
3R	23365190	23365194	48	4	4	1.0000000
3R	23366128	23366132	45	4	4	1.0000000
3R	23366252	23366256	1	3	4	0.7500000
3R	23366290	23366294	98	4	4	1.0000000
3R	23367031	23367035	99	4	4	1.0000000
3R	23367210	23367214	7	4	4	1.0000000
3R	23367217	23367221	29	4	4	1.0000000
3R	23368399	23368403	83	4	4	1.0000000
3R	23369378	23369382	421	4	4	1.0000000
3R	23369761	23369765	91	4	4	1.0000000
3R	23370137	23370141	96	4	4	1.0000000
3R	23370390	23370394	72	4	4	1.0000000
3R	23372305	23372309	23	4	4	1.0000000
3R	23372411	23372415	0	0	4	0.0000000
3R	23372518	23372522	0	0	4	0.0000000
3R	23372528	23372532	0	0	4	0.0000000
3R	23372598	23372602	0	0	4	0.0000000
3R	23372605	23372609	2	3	4	0.7500000
3R	23372857	23372861	15	4	4	1.0000000
3R	23373086	23373090	20	4	4	1.0000000
3R	23373160	23373164	221	4	4	1.0000000
3R	23373629	23373633	25	4	4	1.0000000
3R	23375628	23375632	5	4	4	1.0000000
3R	23375753	23375757	63	4	4	1.0000000
3R	23376831	23376835	123	4	4	1.0000000
3R	23377120	23377124	77	4	4	1.0000000
3R	23377714	23377718	44	4	4	1.0000000
3R	23377829	23377833	10	4	4	1.0000000
3R	23378245	23378249	4	4	4	1.0000000
3R	23378486	23378490	5	4	4	1.0000000
3R	23378522	23378526	14	4	4	1.0000000
3R	23378831	23378835	106	4	4	1.0000000
3R	23379335	23379339	130	4	4	1.0000000
3R	23379489	23379493	27	4	4	1.0000000
3R	23379778	23379782	25	4	4	1.0000000
3R	23379807	23379811	0	0	4	0.0000000
3R	23379917	23379921	0	0	4	0.0000000
3R	23379957	23379961	1	4	4	1.0000000
3R	23380039	23380043	389	4	4	1.0000000
3R	23380500	23380504	382	4	4	1.0000000
3R	23380570	23380574	1	4	4	1.0000000
3R	23380604	23380608	19	4	4	1.0000000
3R	23380903	23380907	20	4	4	1.0000000
3R	23381072	23381076	1	4	4	1.0000000
3R	23381087	23381091	3	4	4	1.0000000
3R	23381316	23381320	6	4	4	1.0000000
3R	23381657	23381661	137	4	4	1.0000000
3R	23382103	23382107	116	4	4	1.0000000
3R	23382285	23382289	16	4	4	1.0000000
3R	23382520	23382524	15	4	4	1.0000000
3R	23385488	23385492	10	4	4	1.0000000
3R	23385497	23385501	9	4	4	1.0000000
3R	23385512	23385516	14	4	4	1.0000000
3R	23385550	23385554	22	4	4	1.0000000
3R	23385572	23385576	256	4	4	1.0000000
3R	23386368	23386372	226	4	4	1.0000000
3R	23387143	23387147	121	4	4	1.0000000
3R	23387481	23387485	51	4	4	1.0000000
3R	23387580	23387584	2	4	4	1.0000000
3R	23387705	23387709	2	4	4	1.0000000
3R	23387797	23387801	112	4	4	1.0000000
3R	23388302	23388306	270	4	4	1.0000000
3R	23388710	23388714	183	4	4	1.0000000
3R	23388862	23388866	116	4	4	1.0000000
3R	23390146	23390150	127	4	4	1.0000000
3R	23390252	23390256	27	4	4	1.0000000
3R	23391481	23391485	53	4	4	1.0000000
3R	23391507	23391511	1	4	4	1.0000000
3R	23391742	23391746	3	4	4	1.0000000
3R	23391783	23391787	1	4	4	1.0000000
3R	23391904	23391908	150	4	4	1.0000000
3R	23392506	23392510	146	4	4	1.0000000
3R	23392757	23392761	101	4	4	1.0000000
3R	23393495	23393499	127	4	4	1.0000000
3R	23393604	23393608	6	4	4	1.0000000
3R	23393687	23393691	69	4	4	1.0000000
3R	23394339	23394343	44	4	4	1.0000000
3R	23394654	23394658	5	4	4	1.0000000
3R	23394702	23394706	0	0	4	0.0000000
3R	23394747	23394751	0	0	4	0.0000000
3R	23394828	23394832	108	4	4	1.0000000
3R	23395469	23395473	95	4	4	1.0000000
3R	23395590	23395594	0	0	4	0.0000000
3R	23395600	23395604	31	4	4	1.0000000
3R	23396347	23396351	17	4	4	1.0000000
3R	23396401	23396405	116	4	4	1.0000000
3R	23396804	23396808	100	4	4	1.0000000
3R	23397106	23397110	0	0	4	0.0000000
3R	23397274	23397278	5	4	4	1.0000000
3R	23397732	23397736	56	4	4	1.0000000
3R	23398301	23398305	43	4	4	1.0000000
3R	23398409	23398413	2	3	4	0.7500000
3R	23398634	23398638	3	4	4	1.0000000
3R	23398799	23398803	34	4	4	1.0000000
3R	23399525	23399529	20	4	4	1.0000000
3R	23399537	23399541	20	4	4	1.0000000
3R	23400793	23400797	13	4	4	1.0000000
3R	23400901	23400905	4	3	4	0.7500000
3R	23400997	23401001	27	4	4	1.0000000
3R	23401795	23401799	26	4	4	1.0000000
3R	23401943	23401947	1	3	4	0.7500000
3R	23401959	23401963	2	4	4	1.0000000
3R	23402447	23402451	2	4	4	1.0000000
3R	23402544	23402548	46	4	4	1.0000000
3R	23403922	23403926	100	4	4	1.0000000
3R	23404262	23404266	44	4	4	1.0000000
3R	23404442	23404446	1	4	4	1.0000000
3R	23404463	23404467	2	4	4	1.0000000
3R	23404634	23404638	2	4	4	1.0000000
3R	23404857	23404861	1	4	4	1.0000000
3R	23404928	23404932	4	4	4	1.0000000
3R	23404956	23404960	91	4	4	1.0000000
3R	23405525	23405529	86	4	4	1.0000000
3R	23405655	23405659	82	4	4	1.0000000
3R	23406136	23406140	154	4	4	1.0000000
3R	23406729	23406733	60	4	4	1.0000000
3R	23406999	23407003	5	4	4	1.0000000
3R	23407131	23407135	0	0	4	0.0000000
3R	23407264	23407268	160	4	4	1.0000000
3R	23407641	23407645	147	4	4	1.0000000
3R	23407864	23407868	3	4	4	1.0000000
3R	23407953	23407957	0	0	4	0.0000000
3R	23407959	23407963	0	0	4	0.0000000
3R	23408130	23408134	0	0	4	0.0000000
3R	23408226	23408230	43	4	4	1.0000000
3R	23408834	23408838	33	4	4	1.0000000
3R	23409293	23409297	4	4	4	1.0000000
3R	23409302	23409306	11	4	4	1.0000000
3R	23409595	23409599	15	4	4	1.0000000
3R	23410223	23410227	3	4	4	1.0000000
3R	23410299	23410303	3	4	4	1.0000000
3R	23410311	23410315	4	4	4	1.0000000
3R	23410320	23410324	4	4	4	1.0000000
3R	23410338	23410342	35	4	4	1.0000000
3R	23411000	23411004	120	4	4	1.0000000
3R	23411353	23411357	86	4	4	1.0000000
3R	23411525	23411529	1	4	4	1.0000000
3R	23411617	23411621	0	0	4	0.0000000
3R	23411696	23411700	0	0	4	0.0000000
3R	23411726	23411730	0	0	4	0.0000000
3R	23411901	23411905	0	0	4	0.0000000
3R	23411953	23411957	2	4	4	1.0000000
3R	23412168	23412172	2	4	4	1.0000000
3R	23412256	23412260	14	4	4	1.0000000
3R	23412537	23412541	15	4	4	1.0000000
3R	23412601	23412605	25	4	4	1.0000000
3R	23413381	23413385	157	4	4	1.0000000
3R	23414118	23414122	135	4	4	1.0000000
3R	23414963	23414967	8	4	4	1.0000000
3R	23416232	23416236	27	4	4	1.0000000
3R	23416746	23416750	32	4	4	1.0000000
3R	23416937	23416941	23	4	4	1.0000000
3R	23417290	23417294	25	4	4	1.0000000
3R	23417866	23417870	31	4	4	1.0000000
3R	23418769	23418773	19	4	4	1.0000000
3R	23418806	23418810	146	4	4	1.0000000
3R	23419245	23419249	106	4	4	1.0000000
3R	23419585	23419589	10	4	4	1.0000000
3R	23419590	23419594	0	0	4	0.0000000
3R	23419595	23419599	6	4	4	1.0000000
3R	23419881	23419885	7	4	4	1.0000000
3R	23420827	23420831	10	4	4	1.0000000
3R	23421165	23421169	4	4	4	1.0000000
3R	23421471	23421475	8	4	4	1.0000000
3R	23421638	23421642	2	4	4	1.0000000
3R	23421823	23421827	19	4	4	1.0000000
3R	23422611	23422615	7	4	4	1.0000000
3R	23422819	23422823	1	1	4	0.2500000
3R	23422833	23422837	8	4	4	1.0000000
3R	23423125	23423129	8	1	4	0.2500000
3R	23423136	23423140	4	4	4	1.0000000
3R	23423499	23423503	4	4	4	1.0000000
3R	23423605	23423609	4	4	4	1.0000000
3R	23424000	23424004	6	4	4	1.0000000
3R	23424200	23424204	2	4	4	1.0000000
3R	23425149	23425153	8	4	4	1.0000000
3R	23425827	23425831	16	4	4	1.0000000
3R	23425928	23425932	0	0	4	0.0000000
3R	23426064	23426068	0	0	4	0.0000000
3R	23426135	23426139	8	4	4	1.0000000
3R	23426556	23426560	79	4	4	1.0000000
3R	23427336	23427340	61	4	4	1.0000000
3R	23427419	23427423	1	4	4	1.0000000
3R	23427471	23427475	1	4	4	1.0000000
3R	23429772	23429776	0	0	4	0.0000000
3R	23429993	23429997	4	4	4	1.0000000
3R	23430451	23430455	9	4	4	1.0000000
3R	23430458	23430462	31	4	4	1.0000000
3R	23431091	23431095	44	4	4	1.0000000
3R	23431271	23431275	76	4	4	1.0000000
3R	23431582	23431586	66	4	4	1.0000000
3R	23431619	23431623	2	3	4	0.7500000
3R	23431848	23431852	5	4	4	1.0000000
3R	23431876	23431880	22	4	4	1.0000000
3R	23433184	23433188	23	4	4	1.0000000
3R	23433467	23433471	7	4	4	1.0000000
3R	23433517	23433521	3	4	4	1.0000000
3R	23433867	23433871	4	4	4	1.0000000
3R	23435304	23435308	2	4	4	1.0000000
3R	23435346	23435350	4	4	4	1.0000000
3R	23435679	23435683	57	4	4	1.0000000
3R	23436236	23436240	50	4	4	1.0000000
3R	23436422	23436426	0	0	4	0.0000000
3R	23436432	23436436	0	0	4	0.0000000
3R	23436585	23436589	32	4	4	1.0000000
3R	23437024	23437028	41	4	4	1.0000000
3R	23437253	23437257	6	4	4	1.0000000
3R	23437417	23437421	0	0	4	0.0000000
3R	23437503	23437507	0	0	4	0.0000000
3R	23437518	23437522	0	0	4	0.0000000
3R	23437548	23437552	0	0	4	0.0000000
3R	23437711	23437715	5	4	4	1.0000000
3R	23438175	23438179	8	4	4	1.0000000
3R	23438418	23438422	72	4	4	1.0000000
3R	23438832	23438836	109	4	4	1.0000000
3R	23439253	23439257	15	4	4	1.0000000
3R	23439544	23439548	1	4	4	1.0000000
3R	23439572	23439576	4	4	4	1.0000000
3R	23439880	23439884	2	4	4	1.0000000
3R	23439985	23439989	0	0	4	0.0000000
3R	23440169	23440173	115	4	4	1.0000000
3R	23440564	23440568	80	4	4	1.0000000
3R	23440600	23440604	1	4	4	1.0000000
3R	23440960	23440964	17	4	4	1.0000000
3R	23442197	23442201	21	4	4	1.0000000
3R	23442201	23442205	69	4	4	1.0000000
3R	23442577	23442581	218	4	4	1.0000000
3R	23443114	23443118	305	4	4	1.0000000
3R	23443859	23443863	101	4	4	1.0000000
3R	23445573	23445577	44	4	4	1.0000000
3R	23446477	23446481	18	4	4	1.0000000
3R	23446702	23446706	0	0	4	0.0000000
3R	23446794	23446798	29	4	4	1.0000000
3R	23448129	23448133	139	4	4	1.0000000
3R	23448857	23448861	171	4	4	1.0000000
3R	23449477	23449481	132	4	4	1.0000000
3R	23449502	23449506	0	0	4	0.0000000
3R	23449714	23449718	0	0	4	0.0000000
3R	23449738	23449742	0	0	4	0.0000000
3R	23449742	23449746	0	0	4	0.0000000
3R	23449752	23449756	0	0	4	0.0000000
3R	23449757	23449761	0	0	4	0.0000000
3R	23449762	23449766	0	0	4	0.0000000
3R	23449833	23449837	0	0	4	0.0000000
3R	23449882	23449886	0	0	4	0.0000000
3R	23449913	23449917	11	4	4	1.0000000
3R	23451725	23451729	33	4	4	1.0000000
3R	23452312	23452316	43	4	4	1.0000000
3R	23453207	23453211	28	4	4	1.0000000
3R	23454435	23454439	27	4	4	1.0000000
3R	23454445	23454449	9	4	4	1.0000000
3R	23454494	23454498	5	4	4	1.0000000
3R	23454500	23454504	5	4	4	1.0000000
3R	23454506	23454510	16	4	4	1.0000000
3R	23455156	23455160	36	4	4	1.0000000
3R	23455219	23455223	20	4	4	1.0000000
3R	23455392	23455396	1	1	4	0.2500000
3R	23455564	23455568	28	4	4	1.0000000
3R	23456260	23456264	22	4	4	1.0000000
3R	23456361	23456365	2	4	4	1.0000000
3R	23456615	23456619	6	4	4	1.0000000
3R	23458003	23458007	0	0	4	0.0000000
3R	23458020	23458024	0	0	4	0.0000000
3R	23458159	23458163	22	4	4	1.0000000
3R	23458838	23458842	27	4	4	1.0000000
3R	23459151	23459155	74	4	4	1.0000000
3R	23459749	23459753	69	4	4	1.0000000
3R	23459886	23459890	19	4	4	1.0000000
3R	23460345	23460349	420	4	4	1.0000000
3R	23461159	23461163	12	4	4	1.0000000
3R	23461164	23461168	1	4	4	1.0000000
3R	23461217	23461221	8	4	4	1.0000000
3R	23461452	23461456	27	4	4	1.0000000
3R	23462112	23462116	78	4	4	1.0000000
3R	23462914	23462918	91	4	4	1.0000000
3R	23462944	23462948	0	0	4	0.0000000
3R	23462950	23462954	1	3	4	0.7500000
3R	23463110	23463114	6	4	4	1.0000000
3R	23463114	23463118	39	4	4	1.0000000
3R	23464069	23464073	33	4	4	1.0000000
3R	23464077	23464081	1	4	4	1.0000000
3R	23464133	23464137	5	4	4	1.0000000
3R	23464159	23464163	43	4	4	1.0000000
3R	23465195	23465199	104	4	4	1.0000000
3R	23465490	23465494	86	4	4	1.0000000
3R	23465553	23465557	0	0	4	0.0000000
3R	23465609	23465613	4	3	4	0.7500000
3R	23465635	23465639	4	4	4	1.0000000
3R	23465699	23465703	80	4	4	1.0000000
3R	23466905	23466909	80	4	4	1.0000000
3R	23467035	23467039	31	4	4	1.0000000
3R	23468084	23468088	6	4	4	1.0000000
3R	23469279	23469283	37	4	4	1.0000000
3R	23469856	23469860	32	4	4	1.0000000
3R	23470187	23470191	33	4	4	1.0000000
3R	23471050	23471054	64	4	4	1.0000000
3R	23471763	23471767	32	4	4	1.0000000
3R	23471855	23471859	38	4	4	1.0000000
3R	23472499	23472503	58	4	4	1.0000000
3R	23472674	23472678	3	4	4	1.0000000
3R	23472811	23472815	0	0	4	0.0000000
3R	23472894	23472898	25	4	4	1.0000000
3R	23473894	23473898	41	4	4	1.0000000
3R	23474008	23474012	1	1	4	0.2500000
3R	23474028	23474032	3	4	4	1.0000000
3R	23474266	23474270	4	4	4	1.0000000
3R	23474271	23474275	1	4	4	1.0000000
3R	23474286	23474290	1	4	4	1.0000000
3R	23474302	23474306	7	4	4	1.0000000
3R	23475446	23475450	25	4	4	1.0000000
3R	23475565	23475569	34	4	4	1.0000000
3R	23475960	23475964	133	4	4	1.0000000
3R	23476465	23476469	178	4	4	1.0000000
3R	23477366	23477370	90	4	4	1.0000000
3R	23477693	23477697	37	4	4	1.0000000
3R	23478138	23478142	50	4	4	1.0000000
3R	23478515	23478519	52	4	4	1.0000000
3R	23478523	23478527	1	4	4	1.0000000
3R	23478637	23478641	4	4	4	1.0000000
3R	23478820	23478824	151	4	4	1.0000000
3R	23479206	23479210	130	4	4	1.0000000
3R	23479211	23479215	3	4	4	1.0000000
3R	23479355	23479359	4	4	4	1.0000000
3R	23479698	23479702	12	4	4	1.0000000
3R	23479703	23479707	0	0	4	0.0000000
3R	23479713	23479717	0	0	4	0.0000000
3R	23479718	23479722	0	0	4	0.0000000
3R	23479723	23479727	0	0	4	0.0000000
3R	23479727	23479731	0	0	4	0.0000000
3R	23479751	23479755	0	0	4	0.0000000
3R	23479813	23479817	0	0	4	0.0000000
3R	23479898	23479902	0	0	4	0.0000000
3R	23479972	23479976	0	0	4	0.0000000
3R	23480077	23480081	7	3	4	0.7500000
3R	23480085	23480089	93	4	4	1.0000000
3R	23480627	23480631	139	4	4	1.0000000
3R	23481252	23481256	108	4	4	1.0000000
3R	23482050	23482054	39	4	4	1.0000000
3R	23482164	23482168	48	4	4	1.0000000
3R	23482601	23482605	98	4	4	1.0000000
3R	23483344	23483348	71	4	4	1.0000000
3R	23483730	23483734	44	4	4	1.0000000
3R	23484038	23484042	65	4	4	1.0000000
3R	23484979	23484983	125	4	4	1.0000000
3R	23485337	23485341	159	4	4	1.0000000
3R	23485902	23485906	49	4	4	1.0000000
3R	23486001	23486005	88	4	4	1.0000000
3R	23486516	23486520	88	4	4	1.0000000
3R	23486546	23486550	0	0	4	0.0000000
3R	23486645	23486649	0	0	4	0.0000000
3R	23486761	23486765	45	4	4	1.0000000
3R	23487667	23487671	44	4	4	1.0000000
3R	23487804	23487808	0	0	4	0.0000000
3R	23487993	23487997	0	0	4	0.0000000
3R	23488031	23488035	0	0	4	0.0000000
3R	23488064	23488068	0	0	4	0.0000000
3R	23488097	23488101	12	4	4	1.0000000
3R	23488413	23488417	16	4	4	1.0000000
3R	23488525	23488529	1	1	4	0.2500000
3R	23488642	23488646	0	0	4	0.0000000
3R	23488804	23488808	87	4	4	1.0000000
3R	23489312	23489316	78	4	4	1.0000000
3R	23491010	23491014	17	4	4	1.0000000
3R	23491628	23491632	25	4	4	1.0000000
3R	23492318	23492322	0	0	4	0.0000000
3R	23492463	23492467	60	4	4	1.0000000
3R	23493211	23493215	66	4	4	1.0000000
3R	23493219	23493223	0	0	4	0.0000000
3R	23493225	23493229	5	4	4	1.0000000
3R	23493519	23493523	4	4	4	1.0000000
3R	23493536	23493540	1	3	4	0.7500000
3R	23493714	23493718	1	4	4	1.0000000
3R	23493728	23493732	0	0	4	0.0000000
3R	23493889	23493893	0	0	4	0.0000000
3R	23493988	23493992	55	4	4	1.0000000
3R	23494581	23494585	53	4	4	1.0000000
3R	23494710	23494714	4	4	4	1.0000000
3R	23495516	23495520	3	4	4	1.0000000
3R	23495524	23495528	2	3	4	0.7500000
3R	23495813	23495817	79	4	4	1.0000000
3R	23496193	23496197	68	4	4	1.0000000
3R	23497250	23497254	3	4	4	1.0000000
3R	23497255	23497259	12	4	4	1.0000000
3R	23498192	23498196	10	4	4	1.0000000
3R	23498372	23498376	2	4	4	1.0000000
3R	23498849	23498853	12	4	4	1.0000000
3R	23498914	23498918	0	0	4	0.0000000
3R	23499157	23499161	0	0	4	0.0000000
3R	23499231	23499235	34	4	4	1.0000000
3R	23499643	23499647	71	4	4	1.0000000
3R	23500484	23500488	36	4	4	1.0000000
3R	23500671	23500675	1	1	4	0.2500000
3R	23500851	23500855	9	4	4	1.0000000
3R	23501207	23501211	14	4	4	1.0000000
3R	23501217	23501221	1	4	4	1.0000000
3R	23501384	23501388	1	1	4	0.2500000
3R	23501402	23501406	19	4	4	1.0000000
3R	23502494	23502498	23	4	4	1.0000000
3R	23502717	23502721	27	4	4	1.0000000
3R	23503361	23503365	63	4	4	1.0000000
3R	23504479	23504483	41	4	4	1.0000000
3R	23504487	23504491	2	3	4	0.7500000
3R	23504694	23504698	3	4	4	1.0000000
3R	23504700	23504704	11	4	4	1.0000000
3R	23505371	23505375	20	4	4	1.0000000
3R	23505397	23505401	0	0	4	0.0000000
3R	23505546	23505550	0	0	4	0.0000000
3R	23505725	23505729	9	4	4	1.0000000
3R	23506079	23506083	61	4	4	1.0000000
3R	23506508	23506512	139	4	4	1.0000000
3R	23506893	23506897	140	4	4	1.0000000
3R	23507427	23507431	41	4	4	1.0000000
3R	23507722	23507726	26	4	4	1.0000000
3R	23507733	23507737	1	4	4	1.0000000
3R	23508670	23508674	7	4	4	1.0000000
3R	23508696	23508700	32	4	4	1.0000000
3R	23510054	23510058	21	4	4	1.0000000
3R	23510235	23510239	6	4	4	1.0000000
3R	23510683	23510687	6	4	4	1.0000000
3R	23510731	23510735	1	4	4	1.0000000
3R	23510979	23510983	1	1	4	0.2500000
3R	23511051	23511055	1	4	4	1.0000000
3R	23511229	23511233	27	4	4	1.0000000
3R	23511746	23511750	24	4	4	1.0000000
3R	23511932	23511936	2	4	4	1.0000000
3R	23512155	23512159	4	4	4	1.0000000
3R	23512390	23512394	34	4	4	1.0000000
3R	23512966	23512970	73	4	4	1.0000000
3R	23514398	23514402	6	4	4	1.0000000
3R	23514407	23514411	0	0	4	0.0000000
3R	23514496	23514500	0	0	4	0.0000000
3R	23514520	23514524	0	0	4	0.0000000
3R	23514542	23514546	0	0	4	0.0000000
3R	23514564	23514568	0	0	4	0.0000000
3R	23514611	23514615	0	0	4	0.0000000
3R	23514683	23514687	0	0	4	0.0000000
3R	23514746	23514750	0	0	4	0.0000000
3R	23514806	23514810	49	4	4	1.0000000
3R	23515484	23515488	51	4	4	1.0000000
3R	23515815	23515819	0	0	4	0.0000000
3R	23516413	23516417	0	0	4	0.0000000
3R	23517027	23517031	24	4	4	1.0000000
3R	23518229	23518233	10	4	4	1.0000000
3R	23518561	23518565	41	4	4	1.0000000
3R	23518584	23518588	87	4	4	1.0000000
3R	23519077	23519081	104	4	4	1.0000000
3R	23519197	23519201	1	4	4	1.0000000
3R	23519343	23519347	0	0	4	0.0000000
3R	23519358	23519362	0	0	4	0.0000000
3R	23519407	23519411	89	4	4	1.0000000
3R	23520285	23520289	79	4	4	1.0000000
3R	23520354	23520358	0	0	4	0.0000000
3R	23520366	23520370	0	0	4	0.0000000
3R	23520480	23520484	1	4	4	1.0000000
3R	23520697	23520701	61	4	4	1.0000000
3R	23521207	23521211	68	4	4	1.0000000
3R	23521240	23521244	80	4	4	1.0000000
3R	23521665	23521669	66	4	4	1.0000000
3R	23521870	23521874	0	0	4	0.0000000
3R	23522033	23522037	0	0	4	0.0000000
3R	23522977	23522981	4	4	4	1.0000000
3R	23523205	23523209	4	4	4	1.0000000
3R	23523238	23523242	0	0	4	0.0000000
3R	23523388	23523392	0	0	4	0.0000000
3R	23523495	23523499	0	0	4	0.0000000
3R	23523589	23523593	0	0	4	0.0000000
3R	23523722	23523726	58	4	4	1.0000000
3R	23524093	23524097	63	4	4	1.0000000
3R	23524266	23524270	1	1	4	0.2500000
3R	23524378	23524382	0	0	4	0.0000000
3R	23524432	23524436	1	3	4	0.7500000
3R	23524709	23524713	1	4	4	1.0000000
3R	23524808	23524812	0	0	4	0.0000000
3R	23524921	23524925	7	4	4	1.0000000
3R	23525253	23525257	13	4	4	1.0000000
3R	23525502	23525506	53	4	4	1.0000000
3R	23526392	23526396	50	4	4	1.0000000
3R	23526397	23526401	1	4	4	1.0000000
3R	23526560	23526564	128	4	4	1.0000000
3R	23527003	23527007	287	4	4	1.0000000
3R	23527136	23527140	1	3	4	0.7500000
3R	23527372	23527376	19	4	4	1.0000000
3R	23527674	23527678	107	4	4	1.0000000
3R	23528615	23528619	49	4	4	1.0000000
3R	23529820	23529824	18	4	4	1.0000000
3R	23530091	23530095	16	4	4	1.0000000
3R	23530116	23530120	101	4	4	1.0000000
3R	23531080	23531084	126	4	4	1.0000000
3R	23531851	23531855	37	4	4	1.0000000
3R	23531900	23531904	0	0	4	0.0000000
3R	23532049	23532053	0	0	4	0.0000000
3R	23532205	23532209	4	4	4	1.0000000
3R	23532482	23532486	22	4	4	1.0000000
3R	23532946	23532950	1	1	4	0.2500000
3R	23533057	23533061	0	0	4	0.0000000
3R	23533064	23533068	0	0	4	0.0000000
3R	23533158	23533162	0	0	4	0.0000000
3R	23533325	23533329	0	0	4	0.0000000
3R	23533484	23533488	0	0	4	0.0000000
3R	23533509	23533513	30	4	4	1.0000000
3R	23533617	23533621	92	4	4	1.0000000
3R	23533879	23533883	64	4	4	1.0000000
3R	23534007	23534011	0	0	4	0.0000000
3R	23534100	23534104	0	0	4	0.0000000
3R	23534105	23534109	0	0	4	0.0000000
3R	23534394	23534398	0	0	4	0.0000000
3R	23534537	23534541	2	4	4	1.0000000
3R	23534665	23534669	5	4	4	1.0000000
3R	23535132	23535136	7	4	4	1.0000000
3R	23535305	23535309	48	4	4	1.0000000
3R	23535761	23535765	41	4	4	1.0000000
3R	23535913	23535917	1	4	4	1.0000000
3R	23535987	23535991	0	0	4	0.0000000
3R	23536224	23536228	0	0	4	0.0000000
3R	23536274	23536278	0	0	4	0.0000000
3R	23536502	23536506	1	3	4	0.7500000
3R	23536627	23536631	34	4	4	1.0000000
3R	23536996	23537000	20	4	4	1.0000000
3R	23537155	23537159	1	4	4	1.0000000
3R	23537162	23537166	3	4	4	1.0000000
3R	23537328	23537332	50	4	4	1.0000000
3R	23538247	23538251	38	4	4	1.0000000
3R	23538402	23538406	73	4	4	1.0000000
3R	23538748	23538752	89	4	4	1.0000000
3R	23538791	23538795	165	4	4	1.0000000
3R	23539156	23539160	193	4	4	1.0000000
3R	23540090	23540094	79	4	4	1.0000000
3R	23541088	23541092	148	4	4	1.0000000
3R	23541986	23541990	193	4	4	1.0000000
3R	23544018	23544022	18	4	4	1.0000000
3R	23546039	23546043	5	4	4	1.0000000
3R	23546135	23546139	64	4	4	1.0000000
3R	23547007	23547011	132	4	4	1.0000000
3R	23547305	23547309	61	4	4	1.0000000
3R	23549559	23549563	10	4	4	1.0000000
3R	23549566	23549570	37	4	4	1.0000000
3R	23550826	23550830	96	4	4	1.0000000
3R	23552019	23552023	117	4	4	1.0000000
3R	23552344	23552348	74	4	4	1.0000000
3R	23554493	23554497	2	4	4	1.0000000
3R	23554733	23554737	0	0	4	0.0000000
3R	23554933	23554937	0	0	4	0.0000000
3R	23555056	23555060	0	0	4	0.0000000
3R	23555195	23555199	0	0	4	0.0000000
3R	23555250	23555254	82	4	4	1.0000000
3R	23555643	23555647	92	4	4	1.0000000
3R	23555841	23555845	1	3	4	0.7500000
3R	23555982	23555986	173	4	4	1.0000000
3R	23556402	23556406	179	4	4	1.0000000
3R	23556628	23556632	3	4	4	1.0000000
3R	23556842	23556846	31	4	4	1.0000000
3R	23558568	23558572	8	1	4	0.2500000
3R	23559428	23559432	0	0	4	0.0000000
3R	23559627	23559631	0	0	4	0.0000000
3R	23559980	23559984	0	0	4	0.0000000
3R	23560340	23560344	106	4	4	1.0000000
3R	23561337	23561341	225	4	4	1.0000000
3R	23562429	23562433	151	4	4	1.0000000
3R	23564039	23564043	36	4	4	1.0000000
3R	23565807	23565811	23	4	4	1.0000000
3R	23566055	23566059	3	4	4	1.0000000
3R	23566225	23566229	121	4	4	1.0000000
3R	23567500	23567504	106	4	4	1.0000000
3R	23567601	23567605	21	4	4	1.0000000
3R	23568830	23568834	27	4	4	1.0000000
3R	23568973	23568977	126	4	4	1.0000000
3R	23570316	23570320	115	4	4	1.0000000
3R	23571479	23571483	72	4	4	1.0000000
3R	23571597	23571601	169	4	4	1.0000000
3R	23572291	23572295	242	4	4	1.0000000
3R	23572818	23572822	288	4	4	1.0000000
3R	23573851	23573855	152	4	4	1.0000000
3R	23573913	23573917	10	4	4	1.0000000
3R	23573943	23573947	93	4	4	1.0000000
3R	23574684	23574688	132	4	4	1.0000000
3R	23575185	23575189	468	4	4	1.0000000
3R	23576086	23576090	196	4	4	1.0000000
3R	23578568	23578572	142	4	4	1.0000000
3R	23578766	23578770	180	4	4	1.0000000
3R	23579248	23579252	212	4	4	1.0000000
3R	23579731	23579735	305	4	4	1.0000000
3R	23580770	23580774	487	4	4	1.0000000
3R	23581657	23581661	273	4	4	1.0000000
3R	23582521	23582525	131	4	4	1.0000000
3R	23584314	23584318	280	4	4	1.0000000
3R	23585337	23585341	555	4	4	1.0000000
3R	23585953	23585957	620	4	4	1.0000000
3R	23586376	23586380	145	4	4	1.0000000
3R	23586795	23586799	235	4	4	1.0000000
3R	23586807	23586811	26	4	4	1.0000000
3R	23587192	23587196	116	4	4	1.0000000
3R	23587655	23587659	96	4	4	1.0000000
3R	23587729	23587733	0	0	4	0.0000000
3R	23587769	23587773	0	0	4	0.0000000
3R	23587781	23587785	0	0	4	0.0000000
3R	23587799	23587803	2	4	4	1.0000000
3R	23588001	23588005	3	4	4	1.0000000
3R	23588125	23588129	1	1	4	0.2500000
3R	23588134	23588138	21	4	4	1.0000000
3R	23588414	23588418	187	4	4	1.0000000
3R	23588942	23588946	144	4	4	1.0000000
3R	23589034	23589038	8	4	4	1.0000000
3R	23589280	23589284	44	4	4	1.0000000
3R	23590409	23590413	50	4	4	1.0000000
3R	23590738	23590742	49	4	4	1.0000000
3R	23591146	23591150	46	4	4	1.0000000
3R	23591175	23591179	31	4	4	1.0000000
3R	23591887	23591891	62	4	4	1.0000000
3R	23592567	23592571	35	4	4	1.0000000
3R	23593162	23593166	12	4	4	1.0000000
3R	23593331	23593335	6	4	4	1.0000000
3R	23593674	23593678	4	4	4	1.0000000
3R	23593836	23593840	32	4	4	1.0000000
3R	23594579	23594583	24	4	4	1.0000000
3R	23594629	23594633	23	4	4	1.0000000
3R	23594999	23595003	19	4	4	1.0000000
3R	23595336	23595340	8	4	4	1.0000000
3R	23595494	23595498	0	0	4	0.0000000
3R	23595681	23595685	0	0	4	0.0000000
3R	23595786	23595790	0	0	4	0.0000000
3R	23595884	23595888	0	0	4	0.0000000
3R	23595936	23595940	7	4	4	1.0000000
3R	23596203	23596207	42	4	4	1.0000000
3R	23597094	23597098	23	4	4	1.0000000
3R	23597106	23597110	5	4	4	1.0000000
3R	23597509	23597513	7	4	4	1.0000000
3R	23597705	23597709	137	4	4	1.0000000
3R	23598397	23598401	139	4	4	1.0000000
3R	23598635	23598639	46	4	4	1.0000000
3R	23600046	23600050	318	4	4	1.0000000
3R	23600499	23600503	379	4	4	1.0000000
3R	23602500	23602504	44	4	4	1.0000000
3R	23603003	23603007	324	4	4	1.0000000
3R	23603386	23603390	146	4	4	1.0000000
3R	23603684	23603688	196	4	4	1.0000000
3R	23604909	23604913	269	4	4	1.0000000
3R	23605300	23605304	264	4	4	1.0000000
3R	23605562	23605566	19	4	4	1.0000000
3R	23605566	23605570	4	4	4	1.0000000
3R	23605709	23605713	0	0	4	0.0000000
3R	23605881	23605885	3	4	4	1.0000000
3R	23606070	23606074	10	4	4	1.0000000
3R	23606104	23606108	90	4	4	1.0000000
3R	23606691	23606695	80	4	4	1.0000000
3R	23606872	23606876	4	4	4	1.0000000
3R	23606990	23606994	374	4	4	1.0000000
3R	23608234	23608238	233	4	4	1.0000000
3R	23608390	23608394	35	4	4	1.0000000
3R	23609424	23609428	93	4	4	1.0000000
3R	23610512	23610516	84	4	4	1.0000000
3R	23610740	23610744	30	4	4	1.0000000
3R	23612132	23612136	128	4	4	1.0000000
3R	23612387	23612391	137	4	4	1.0000000
3R	23612770	23612774	107	4	4	1.0000000
3R	23613982	23613986	109	4	4	1.0000000
3R	23614270	23614274	21	4	4	1.0000000
3R	23614498	23614502	63	4	4	1.0000000
3R	23615171	23615175	42	4	4	1.0000000
3R	23615305	23615309	140	4	4	1.0000000
3R	23616219	23616223	382	4	4	1.0000000
3R	23616668	23616672	259	4	4	1.0000000
3R	23617896	23617900	131	4	4	1.0000000
3R	23618164	23618168	85	4	4	1.0000000
3R	23619935	23619939	155	4	4	1.0000000
3R	23620656	23620660	198	4	4	1.0000000
3R	23622479	23622483	19	4	4	1.0000000
3R	23622491	23622495	1	4	4	1.0000000
3R	23623037	23623041	298	4	4	1.0000000
3R	23623555	23623559	491	4	4	1.0000000
3R	23624329	23624333	206	4	4	1.0000000
3R	23624516	23624520	92	4	4	1.0000000
3R	23625333	23625337	164	4	4	1.0000000
3R	23626676	23626680	86	4	4	1.0000000
3R	23626925	23626929	18	4	4	1.0000000
3R	23626929	23626933	3	4	4	1.0000000
3R	23626976	23626980	1	4	4	1.0000000
3R	23627041	23627045	1	3	4	0.7500000
3R	23627084	23627088	4	4	4	1.0000000
3R	23627149	23627153	81	4	4	1.0000000
3R	23627947	23627951	132	4	4	1.0000000
3R	23628545	23628549	54	4	4	1.0000000
3R	23628551	23628555	145	4	4	1.0000000
3R	23629216	23629220	129	4	4	1.0000000
3R	23629302	23629306	154	4	4	1.0000000
3R	23630234	23630238	217	4	4	1.0000000
3R	23630908	23630912	2	1	4	0.2500000
3R	23631065	23631069	5	3	4	0.7500000
3R	23631235	23631239	55	4	4	1.0000000
3R	23632304	23632308	188	4	4	1.0000000
3R	23632726	23632730	63	4	4	1.0000000
3R	23633232	23633236	27	4	4	1.0000000
3R	23633255	23633259	135	4	4	1.0000000
3R	23634163	23634167	175	4	4	1.0000000
3R	23635151	23635155	541	4	4	1.0000000
3R	23635590	23635594	550	4	4	1.0000000
3R	23635847	23635851	7	4	4	1.0000000
3R	23636033	23636037	78	4	4	1.0000000
3R	23636958	23636962	316	4	4	1.0000000
3R	23637639	23637643	175	4	4	1.0000000
3R	23639011	23639015	3	4	4	1.0000000
3R	23641812	23641816	36	4	4	1.0000000
3R	23642369	23642373	30	4	4	1.0000000
3R	23643616	23643620	22	4	4	1.0000000
3R	23643758	23643762	1	4	4	1.0000000
3R	23643767	23643771	1	4	4	1.0000000
3R	23643877	23643881	22	4	4	1.0000000
3R	23644551	23644555	117	4	4	1.0000000
3R	23644562	23644566	4	4	4	1.0000000
3R	23645535	23645539	182	4	4	1.0000000
3R	23646437	23646441	13	4	4	1.0000000
3R	23647711	23647715	96	4	4	1.0000000
3R	23648720	23648724	64	4	4	1.0000000
3R	23648909	23648913	236	4	4	1.0000000
3R	23649303	23649307	205	4	4	1.0000000
3R	23652099	23652103	5	4	4	1.0000000
3R	23652600	23652604	6	4	4	1.0000000
3R	23652768	23652772	0	0	4	0.0000000
3R	23656289	23656293	31	4	4	1.0000000
3R	23658915	23658919	150	4	4	1.0000000
3R	23659527	23659531	79	4	4	1.0000000
3R	23662552	23662556	13	4	4	1.0000000
3R	23662841	23662845	296	4	4	1.0000000
3R	23663185	23663189	335	4	4	1.0000000
3R	23663715	23663719	32	4	4	1.0000000
3R	23664277	23664281	23	3	4	0.7500000
3R	23664849	23664853	156	4	4	1.0000000
3R	23665292	23665296	402	4	4	1.0000000
3R	23666309	23666313	233	4	4	1.0000000
3R	23666440	23666444	25	4	4	1.0000000
3R	23666740	23666744	115	4	4	1.0000000
3R	23667306	23667310	730	4	4	1.0000000
3R	23667933	23667937	540	4	4	1.0000000
3R	23668770	23668774	36	4	4	1.0000000
3R	23670501	23670505	29	4	4	1.0000000
3R	23671044	23671048	9	4	4	1.0000000
3R	23671059	23671063	3	4	4	1.0000000
3R	23671063	23671067	72	4	4	1.0000000
3R	23671546	23671550	172	4	4	1.0000000
3R	23672675	23672679	111	4	4	1.0000000
3R	23673225	23673229	222	4	4	1.0000000
3R	23674188	23674192	55	4	4	1.0000000
3R	23674249	23674253	166	4	4	1.0000000
3R	23674770	23674774	93	4	4	1.0000000
3R	23675308	23675312	99	4	4	1.0000000
3R	23675383	23675387	0	0	4	0.0000000
3R	23675452	23675456	23	4	4	1.0000000
3R	23675849	23675853	26	4	4	1.0000000
3R	23675853	23675857	5	4	4	1.0000000
3R	23675997	23676001	3	4	4	1.0000000
3R	23676221	23676225	51	4	4	1.0000000
3R	23677604	23677608	40	4	4	1.0000000
3R	23677650	23677654	0	0	4	0.0000000
3R	23677799	23677803	0	0	4	0.0000000
3R	23677980	23677984	1	4	4	1.0000000
3R	23678193	23678197	1	1	4	0.2500000
3R	23678228	23678232	7	3	4	0.7500000
3R	23678243	23678247	56	4	4	1.0000000
3R	23678938	23678942	118	4	4	1.0000000
3R	23679042	23679046	0	0	4	0.0000000
3R	23679077	23679081	0	0	4	0.0000000
3R	23679125	23679129	0	0	4	0.0000000
3R	23679207	23679211	0	0	4	0.0000000
3R	23679225	23679229	7	4	4	1.0000000
3R	23679493	23679497	11	4	4	1.0000000
3R	23679747	23679751	10	4	4	1.0000000
3R	23679768	23679772	56	4	4	1.0000000
3R	23680328	23680332	54	4	4	1.0000000
3R	23680342	23680346	22	4	4	1.0000000
3R	23680738	23680742	58	4	4	1.0000000
3R	23680986	23680990	18	4	4	1.0000000
3R	23680990	23680994	2	4	4	1.0000000
3R	23681023	23681027	2	4	4	1.0000000
3R	23681108	23681112	2	4	4	1.0000000
3R	23681257	23681261	267	4	4	1.0000000
3R	23681810	23681814	254	4	4	1.0000000
3R	23681852	23681856	0	0	4	0.0000000
3R	23681914	23681918	0	0	4	0.0000000
3R	23681963	23681967	2	4	4	1.0000000
3R	23681998	23682002	8	4	4	1.0000000
3R	23682022	23682026	62	4	4	1.0000000
3R	23683120	23683124	129	4	4	1.0000000
3R	23683127	23683131	74	4	4	1.0000000
3R	23683182	23683186	1	4	4	1.0000000
3R	23683293	23683297	137	4	4	1.0000000
3R	23684005	23684009	177	4	4	1.0000000
3R	23684035	23684039	4	4	4	1.0000000
3R	23684268	23684272	55	4	4	1.0000000
3R	23684625	23684629	71	4	4	1.0000000
3R	23684738	23684742	0	0	4	0.0000000
3R	23684928	23684932	0	0	4	0.0000000
3R	23685210	23685214	3	4	4	1.0000000
3R	23685426	23685430	3	4	4	1.0000000
3R	23685491	23685495	1	4	4	1.0000000
3R	23685561	23685565	0	0	4	0.0000000
3R	23685587	23685591	27	4	4	1.0000000
3R	23685851	23685855	59	4	4	1.0000000
3R	23686355	23686359	295	4	4	1.0000000
3R	23686721	23686725	13	4	4	1.0000000
3R	23687031	23687035	10	4	4	1.0000000
3R	23687218	23687222	12	4	4	1.0000000
3R	23687472	23687476	10	4	4	1.0000000
3R	23687583	23687587	0	0	4	0.0000000
3R	23687644	23687648	2	4	4	1.0000000
3R	23687810	23687814	6	4	4	1.0000000
3R	23687822	23687826	196	4	4	1.0000000
3R	23688189	23688193	205	4	4	1.0000000
3R	23688259	23688263	214	4	4	1.0000000
3R	23688545	23688549	295	4	4	1.0000000
3R	23688784	23688788	113	4	4	1.0000000
3R	23688789	23688793	51	4	4	1.0000000
3R	23688795	23688799	232	4	4	1.0000000
3R	23689435	23689439	398	4	4	1.0000000
3R	23689531	23689535	127	4	4	1.0000000
3R	23690258	23690262	133	4	4	1.0000000
3R	23690399	23690403	321	4	4	1.0000000
3R	23690868	23690872	645	4	4	1.0000000
3R	23691200	23691204	242	4	4	1.0000000
3R	23691249	23691253	1	4	4	1.0000000
3R	23691338	23691342	6	4	4	1.0000000
3R	23691566	23691570	7	4	4	1.0000000
3R	23691730	23691734	1	1	4	0.2500000
3R	23691739	23691743	0	0	4	0.0000000
3R	23691755	23691759	0	0	4	0.0000000
3R	23691797	23691801	0	0	4	0.0000000
3R	23691870	23691874	3	3	4	0.7500000
3R	23691924	23691928	8	4	4	1.0000000
3R	23691962	23691966	301	4	4	1.0000000
3R	23692433	23692437	281	4	4	1.0000000
3R	23692548	23692552	75	4	4	1.0000000
3R	23692924	23692928	187	4	4	1.0000000
3R	23692954	23692958	2	4	4	1.0000000
3R	23693024	23693028	1	4	4	1.0000000
3R	23693050	23693054	17	4	4	1.0000000
3R	23693393	23693397	15	4	4	1.0000000
3R	23693462	23693466	3	4	4	1.0000000
3R	23693536	23693540	37	4	4	1.0000000
3R	23693845	23693849	345	4	4	1.0000000
3R	23694171	23694175	225	4	4	1.0000000
3R	23694254	23694258	16	4	4	1.0000000
3R	23695962	23695966	201	4	4	1.0000000
3R	23696402	23696406	227	4	4	1.0000000
3R	23696632	23696636	4	4	4	1.0000000
3R	23696756	23696760	12	4	4	1.0000000
3R	23697023	23697027	25	4	4	1.0000000
3R	23697462	23697466	7	4	4	1.0000000
3R	23697484	23697488	0	0	4	0.0000000
3R	23697533	23697537	2	4	4	1.0000000
3R	23697760	23697764	134	4	4	1.0000000
3R	23698833	23698837	253	4	4	1.0000000
3R	23699149	23699153	310	4	4	1.0000000
3R	23700022	23700026	240	4	4	1.0000000
3R	23700440	23700444	236	4	4	1.0000000
3R	23700786	23700790	231	4	4	1.0000000
3R	23701383	23701387	111	4	4	1.0000000
3R	23701701	23701705	34	4	4	1.0000000
3R	23702351	23702355	6	4	4	1.0000000
3R	23702458	23702462	75	4	4	1.0000000
3R	23703178	23703182	56	4	4	1.0000000
3R	23703433	23703437	3	4	4	1.0000000
3R	23703487	23703491	1	4	4	1.0000000
3R	23703637	23703641	1	1	4	0.2500000
3R	23703748	23703752	1	4	4	1.0000000
3R	23703761	23703765	2	4	4	1.0000000
3R	23703779	23703783	19	4	4	1.0000000
3R	23704304	23704308	59	4	4	1.0000000
3R	23704624	23704628	41	4	4	1.0000000
3R	23704880	23704884	82	4	4	1.0000000
3R	23705379	23705383	49	4	4	1.0000000
3R	23705460	23705464	4	4	4	1.0000000
3R	23705714	23705718	3	4	4	1.0000000
3R	23705779	23705783	0	0	4	0.0000000
3R	23705886	23705890	0	0	4	0.0000000
3R	23705916	23705920	0	0	4	0.0000000
3R	23705925	23705929	0	0	4	0.0000000
3R	23705960	23705964	11	4	4	1.0000000
3R	23706321	23706325	14	4	4	1.0000000
3R	23706444	23706448	39	4	4	1.0000000
3R	23706768	23706772	54	4	4	1.0000000
3R	23706974	23706978	145	4	4	1.0000000
3R	23707782	23707786	124	4	4	1.0000000
3R	23707859	23707863	53	4	4	1.0000000
3R	23708316	23708320	255	4	4	1.0000000
3R	23709260	23709264	166	4	4	1.0000000
3R	23709361	23709365	0	0	4	0.0000000
3R	23709382	23709386	0	0	4	0.0000000
3R	23709406	23709410	0	0	4	0.0000000
3R	23709637	23709641	3	3	4	0.7500000
3R	23709872	23709876	111	4	4	1.0000000
3R	23710306	23710310	99	4	4	1.0000000
3R	23710357	23710361	0	0	4	0.0000000
3R	23710361	23710365	0	0	4	0.0000000
3R	23710396	23710400	0	0	4	0.0000000
3R	23710589	23710593	0	0	4	0.0000000
3R	23710615	23710619	48	4	4	1.0000000
3R	23711342	23711346	80	4	4	1.0000000
3R	23711667	23711671	38	4	4	1.0000000
3R	23711813	23711817	330	4	4	1.0000000
3R	23712166	23712170	329	4	4	1.0000000
3R	23712204	23712208	0	0	4	0.0000000
3R	23712264	23712268	0	0	4	0.0000000
3R	23712316	23712320	0	0	4	0.0000000
3R	23712390	23712394	0	0	4	0.0000000
3R	23712559	23712563	0	0	4	0.0000000
3R	23712637	23712641	22	4	4	1.0000000
3R	23713784	23713788	23	4	4	1.0000000
3R	23714364	23714368	16	4	4	1.0000000
3R	23714511	23714515	1	4	4	1.0000000
3R	23714882	23714886	52	4	4	1.0000000
3R	23715642	23715646	17	1	4	0.2500000
3R	23715732	23715736	2	3	4	0.7500000
3R	23715993	23715997	6	4	4	1.0000000
3R	23716156	23716160	59	4	4	1.0000000
3R	23716508	23716512	2	1	4	0.2500000
3R	23716602	23716606	192	4	4	1.0000000
3R	23717031	23717035	215	4	4	1.0000000
3R	23717036	23717040	6	4	4	1.0000000
3R	23717155	23717159	12	4	4	1.0000000
3R	23717708	23717712	143	4	4	1.0000000
3R	23718408	23718412	184	4	4	1.0000000
3R	23718768	23718772	86	4	4	1.0000000
3R	23719834	23719838	4	4	4	1.0000000
3R	23720031	23720035	30	4	4	1.0000000
3R	23720742	23720746	32	4	4	1.0000000
3R	23720820	23720824	0	0	4	0.0000000
3R	23720924	23720928	11	4	4	1.0000000
3R	23721190	23721194	12	4	4	1.0000000
3R	23721755	23721759	4	4	4	1.0000000
3R	23721819	23721823	0	0	4	0.0000000
3R	23722115	23722119	0	0	4	0.0000000
3R	23722472	23722476	1	4	4	1.0000000
3R	23722610	23722614	144	4	4	1.0000000
3R	23723694	23723698	169	4	4	1.0000000
3R	23725612	23725616	47	4	4	1.0000000
3R	23725765	23725769	29	4	4	1.0000000
3R	23727479	23727483	13	4	4	1.0000000
3R	23727534	23727538	0	0	4	0.0000000
3R	23727827	23727831	0	0	4	0.0000000
3R	23727921	23727925	4	4	4	1.0000000
3R	23727983	23727987	118	4	4	1.0000000
3R	23728458	23728462	144	4	4	1.0000000
3R	23728760	23728764	32	4	4	1.0000000
3R	23728772	23728776	1	4	4	1.0000000
3R	23728910	23728914	2	4	4	1.0000000
3R	23729015	23729019	1	4	4	1.0000000
3R	23729043	23729047	6	4	4	1.0000000
3R	23729252	23729256	6	4	4	1.0000000
3R	23729311	23729315	9	4	4	1.0000000
3R	23729499	23729503	16	4	4	1.0000000
3R	23729703	23729707	185	4	4	1.0000000
3R	23729988	23729992	329	4	4	1.0000000
3R	23730583	23730587	255	4	4	1.0000000
3R	23730947	23730951	85	4	4	1.0000000
3R	23731041	23731045	7	4	4	1.0000000
3R	23731298	23731302	8	4	4	1.0000000
3R	23731409	23731413	2	4	4	1.0000000
3R	23731560	23731564	0	0	4	0.0000000
3R	23731569	23731573	5	4	4	1.0000000
3R	23731766	23731770	6	4	4	1.0000000
3R	23731905	23731909	33	4	4	1.0000000
3R	23732208	23732212	29	4	4	1.0000000
3R	23732377	23732381	0	0	4	0.0000000
3R	23732397	23732401	2	4	4	1.0000000
3R	23732464	23732468	56	4	4	1.0000000
3R	23732787	23732791	330	4	4	1.0000000
3R	23733010	23733014	463	4	4	1.0000000
3R	23733416	23733420	256	4	4	1.0000000
3R	23733742	23733746	323	4	4	1.0000000
3R	23733797	23733801	1	4	4	1.0000000
3R	23733812	23733816	2	4	4	1.0000000
3R	23733964	23733968	14	4	4	1.0000000
3R	23735112	23735116	19	4	4	1.0000000
3R	23735167	23735171	3	4	4	1.0000000
3R	23735220	23735224	135	4	4	1.0000000
3R	23736345	23736349	136	4	4	1.0000000
3R	23736933	23736937	73	4	4	1.0000000
3R	23737082	23737086	81	4	4	1.0000000
3R	23737449	23737453	143	4	4	1.0000000
3R	23737454	23737458	120	4	4	1.0000000
3R	23738148	23738152	117	4	4	1.0000000
3R	23738248	23738252	36	4	4	1.0000000
3R	23739203	23739207	40	4	4	1.0000000
3R	23739250	23739254	164	4	4	1.0000000
3R	23740232	23740236	144	4	4	1.0000000
3R	23740272	23740276	21	4	4	1.0000000
3R	23740731	23740735	26	4	4	1.0000000
3R	23740865	23740869	88	4	4	1.0000000
3R	23742085	23742089	49	4	4	1.0000000
3R	23742229	23742233	8	4	4	1.0000000
3R	23742502	23742506	46	4	4	1.0000000
3R	23743318	23743322	49	4	4	1.0000000
3R	23743562	23743566	26	4	4	1.0000000
3R	23744952	23744956	33	4	4	1.0000000
3R	23745166	23745170	7	4	4	1.0000000
3R	23745527	23745531	18	4	4	1.0000000
3R	23745533	23745537	14	4	4	1.0000000
3R	23745741	23745745	5	4	4	1.0000000
3R	23745817	23745821	102	4	4	1.0000000
3R	23746528	23746532	140	4	4	1.0000000
3R	23747112	23747116	93	4	4	1.0000000
3R	23747315	23747319	5	4	4	1.0000000
3R	23747321	23747325	0	0	4	0.0000000
3R	23747333	23747337	25	4	4	1.0000000
3R	23747537	23747541	93	4	4	1.0000000
3R	23748135	23748139	108	4	4	1.0000000
3R	23748399	23748403	345	4	4	1.0000000
3R	23748763	23748767	276	4	4	1.0000000
3R	23748829	23748833	2	4	4	1.0000000
3R	23748841	23748845	2	4	4	1.0000000
3R	23748979	23748983	1	4	4	1.0000000
3R	23749012	23749016	1	4	4	1.0000000
3R	23749204	23749208	2	4	4	1.0000000
3R	23749236	23749240	7	4	4	1.0000000
3R	23749484	23749488	6	4	4	1.0000000
3R	23749569	23749573	6	4	4	1.0000000
3R	23749782	23749786	20	4	4	1.0000000
3R	23750044	23750048	14	4	4	1.0000000
3R	23750113	23750117	0	0	4	0.0000000
3R	23750265	23750269	1	3	4	0.7500000
3R	23750326	23750330	1	4	4	1.0000000
3R	23750410	23750414	7	4	4	1.0000000
3R	23750425	23750429	95	4	4	1.0000000
3R	23750823	23750827	86	4	4	1.0000000
3R	23750974	23750978	1	4	4	1.0000000
3R	23751249	23751253	1	1	4	0.2500000
3R	23751340	23751344	31	4	4	1.0000000
3R	23751598	23751602	36	4	4	1.0000000
3R	23751844	23751848	167	4	4	1.0000000
3R	23752296	23752300	196	4	4	1.0000000
3R	23752355	23752359	190	4	4	1.0000000
3R	23752945	23752949	238	4	4	1.0000000
3R	23753132	23753136	12	4	4	1.0000000
3R	23753138	23753142	4	4	4	1.0000000
3R	23753195	23753199	1	4	4	1.0000000
3R	23753216	23753220	3	4	4	1.0000000
3R	23753341	23753345	4	4	4	1.0000000
3R	23753488	23753492	3	4	4	1.0000000
3R	23753520	23753524	27	4	4	1.0000000
3R	23754115	23754119	37	4	4	1.0000000
3R	23754145	23754149	0	0	4	0.0000000
3R	23754153	23754157	0	0	4	0.0000000
3R	23754257	23754261	0	0	4	0.0000000
3R	23754315	23754319	1	4	4	1.0000000
3R	23754499	23754503	1	1	4	0.2500000
3R	23754519	23754523	9	4	4	1.0000000
3R	23754816	23754820	49	4	4	1.0000000
3R	23755083	23755087	345	4	4	1.0000000
3R	23755671	23755675	331	4	4	1.0000000
3R	23755683	23755687	243	4	4	1.0000000
3R	23756201	23756205	253	4	4	1.0000000
3R	23756300	23756304	0	0	4	0.0000000
3R	23756429	23756433	0	0	4	0.0000000
3R	23756525	23756529	118	4	4	1.0000000
3R	23756745	23756749	229	4	4	1.0000000
3R	23756853	23756857	334	4	4	1.0000000
3R	23757260	23757264	247	4	4	1.0000000
3R	23757287	23757291	25	4	4	1.0000000
3R	23758858	23758862	385	4	4	1.0000000
3R	23759375	23759379	665	4	4	1.0000000
3R	23759838	23759842	354	4	4	1.0000000
3R	23760119	23760123	40	4	4	1.0000000
3R	23760154	23760158	209	4	4	1.0000000
3R	23760830	23760834	511	4	4	1.0000000
3R	23761318	23761322	337	4	4	1.0000000
3R	23761396	23761400	0	0	4	0.0000000
3R	23761429	23761433	0	0	4	0.0000000
3R	23761474	23761478	9	4	4	1.0000000
3R	23761709	23761713	10	4	4	1.0000000
3R	23761776	23761780	2	4	4	1.0000000
3R	23761977	23761981	2	4	4	1.0000000
3R	23762156	23762160	27	4	4	1.0000000
3R	23762452	23762456	28	4	4	1.0000000
3R	23762522	23762526	0	0	4	0.0000000
3R	23762540	23762544	0	0	4	0.0000000
3R	23762582	23762586	1	3	4	0.7500000
3R	23762771	23762775	1	4	4	1.0000000
3R	23762860	23762864	6	3	4	0.7500000
3R	23762903	23762907	9	4	4	1.0000000
3R	23762914	23762918	110	4	4	1.0000000
3R	23763962	23763966	101	4	4	1.0000000
3R	23764170	23764174	0	0	4	0.0000000
3R	23764177	23764181	0	0	4	0.0000000
3R	23764225	23764229	1	4	4	1.0000000
3R	23764426	23764430	9	4	4	1.0000000
3R	23764778	23764782	13	4	4	1.0000000
3R	23764940	23764944	20	4	4	1.0000000
3R	23764946	23764950	79	4	4	1.0000000
3R	23765566	23765570	137	4	4	1.0000000
3R	23765665	23765669	8	4	4	1.0000000
3R	23765884	23765888	9	4	4	1.0000000
3R	23766073	23766077	13	4	4	1.0000000
3R	23766472	23766476	67	4	4	1.0000000
3R	23767088	23767092	283	4	4	1.0000000
3R	23768059	23768063	60	4	4	1.0000000
3R	23768320	23768324	13	4	4	1.0000000
3R	23768363	23768367	1	3	4	0.7500000
3R	23768519	23768523	249	4	4	1.0000000
3R	23768871	23768875	294	4	4	1.0000000
3R	23769037	23769041	70	4	4	1.0000000
3R	23769416	23769420	80	4	4	1.0000000
3R	23769532	23769536	24	4	4	1.0000000
3R	23769832	23769836	26	4	4	1.0000000
3R	23769972	23769976	112	4	4	1.0000000
3R	23770313	23770317	124	4	4	1.0000000
3R	23770349	23770353	154	4	4	1.0000000
3R	23770764	23770768	260	4	4	1.0000000
3R	23771247	23771251	34	4	4	1.0000000
3R	23771472	23771476	8	4	4	1.0000000
3R	23771643	23771647	2	4	4	1.0000000
3R	23771657	23771661	0	0	4	0.0000000
3R	23771715	23771719	1	3	4	0.7500000
3R	23771820	23771824	5	4	4	1.0000000
3R	23771849	23771853	28	4	4	1.0000000
3R	23772128	23772132	26	4	4	1.0000000
3R	23772251	23772255	1	4	4	1.0000000
3R	23772275	23772279	0	0	4	0.0000000
3R	23772290	23772294	1	3	4	0.7500000
3R	23772414	23772418	5	4	4	1.0000000
3R	23772650	23772654	572	4	4	1.0000000
3R	23773049	23773053	653	4	4	1.0000000
3R	23773437	23773441	180	4	4	1.0000000
3R	23773593	23773597	1	4	4	1.0000000
3R	23773788	23773792	1	3	4	0.7500000
3R	23773906	23773910	8	4	4	1.0000000
3R	23774108	23774112	21	4	4	1.0000000
3R	23774123	23774127	132	4	4	1.0000000
3R	23774853	23774857	91	4	4	1.0000000
3R	23774895	23774899	11	4	4	1.0000000
3R	23775885	23775889	15	4	4	1.0000000
3R	23776104	23776108	1	1	4	0.2500000
3R	23776206	23776210	13	4	4	1.0000000
3R	23776698	23776702	12	4	4	1.0000000
3R	23776883	23776887	171	4	4	1.0000000
3R	23777306	23777310	236	4	4	1.0000000
3R	23777575	23777579	251	4	4	1.0000000
3R	23778384	23778388	201	4	4	1.0000000
3R	23778555	23778559	6	4	4	1.0000000
3R	23778628	23778632	1	4	4	1.0000000
3R	23778744	23778748	21	4	4	1.0000000
3R	23778751	23778755	145	4	4	1.0000000
3R	23779261	23779265	165	4	4	1.0000000
3R	23779310	23779314	16	4	4	1.0000000
3R	23779563	23779567	37	4	4	1.0000000
3R	23779882	23779886	166	4	4	1.0000000
3R	23780784	23780788	171	4	4	1.0000000
3R	23780871	23780875	49	4	4	1.0000000
3R	23781207	23781211	319	4	4	1.0000000
3R	23781884	23781888	424	4	4	1.0000000
3R	23782238	23782242	885	4	4	1.0000000
3R	23782653	23782657	880	4	4	1.0000000
3R	23783106	23783110	281	4	4	1.0000000
3R	23783135	23783139	4	4	4	1.0000000
3R	23783187	23783191	20	4	4	1.0000000
3R	23783920	23783924	24	4	4	1.0000000
3R	23784191	23784195	49	4	4	1.0000000
3R	23784798	23784802	76	4	4	1.0000000
3R	23785073	23785077	13	4	4	1.0000000
3R	23785202	23785206	13	4	4	1.0000000
3R	23785475	23785479	13	4	4	1.0000000
3R	23785485	23785489	1	3	4	0.7500000
3R	23785667	23785671	183	4	4	1.0000000
3R	23785952	23785956	416	4	4	1.0000000
3R	23786726	23786730	186	4	4	1.0000000
3R	23787033	23787037	231	4	4	1.0000000
3R	23787542	23787546	227	4	4	1.0000000
3R	23787733	23787737	5	4	4	1.0000000
3R	23787911	23787915	14	4	4	1.0000000
3R	23788188	23788192	35	4	4	1.0000000
3R	23788488	23788492	12	4	4	1.0000000
3R	23788722	23788726	181	4	4	1.0000000
3R	23789594	23789598	241	4	4	1.0000000
3R	23789745	23789749	114	4	4	1.0000000
3R	23790222	23790226	155	4	4	1.0000000
3R	23790257	23790261	72	4	4	1.0000000
3R	23790993	23790997	77	4	4	1.0000000
3R	23791373	23791377	130	4	4	1.0000000
3R	23792171	23792175	118	4	4	1.0000000
3R	23792262	23792266	1	4	4	1.0000000
3R	23792354	23792358	0	0	4	0.0000000
3R	23792414	23792418	133	4	4	1.0000000
3R	23793129	23793133	130	4	4	1.0000000
3R	23793157	23793161	4	4	4	1.0000000
3R	23793335	23793339	93	4	4	1.0000000
3R	23793882	23793886	90	4	4	1.0000000
3R	23793961	23793965	0	0	4	0.0000000
3R	23794063	23794067	0	0	4	0.0000000
3R	23794177	23794181	4	4	4	1.0000000
3R	23794437	23794441	5	4	4	1.0000000
3R	23794503	23794507	1	4	4	1.0000000
3R	23794689	23794693	1	1	4	0.2500000
3R	23794723	23794727	0	0	4	0.0000000
3R	23794802	23794806	202	4	4	1.0000000
3R	23795216	23795220	167	4	4	1.0000000
3R	23795824	23795828	1	1	4	0.2500000
3R	23795907	23795911	0	0	4	0.0000000
3R	23795924	23795928	11	4	4	1.0000000
3R	23796187	23796191	47	4	4	1.0000000
3R	23796536	23796540	46	4	4	1.0000000
3R	23796558	23796562	1	4	4	1.0000000
3R	23796622	23796626	38	4	4	1.0000000
3R	23796920	23796924	100	4	4	1.0000000
3R	23797147	23797151	53	4	4	1.0000000
3R	23797190	23797194	0	0	4	0.0000000
3R	23797367	23797371	0	0	4	0.0000000
3R	23797460	23797464	0	0	4	0.0000000
3R	23797529	23797533	1	3	4	0.7500000
3R	23797664	23797668	112	4	4	1.0000000
3R	23798154	23798158	156	4	4	1.0000000
3R	23798360	23798364	1	4	4	1.0000000
3R	23798444	23798448	3	3	4	0.7500000
3R	23798504	23798508	28	4	4	1.0000000
3R	23799056	23799060	28	4	4	1.0000000
3R	23799123	23799127	30	4	4	1.0000000
3R	23799487	23799491	70	4	4	1.0000000
3R	23800097	23800101	45	4	4	1.0000000
3R	23800164	23800168	160	4	4	1.0000000
3R	23800961	23800965	73	4	4	1.0000000
3R	23801582	23801586	91	4	4	1.0000000
3R	23802054	23802058	82	4	4	1.0000000
3R	23802085	23802089	23	4	4	1.0000000
3R	23803944	23803948	25	4	4	1.0000000
3R	23804051	23804055	43	4	4	1.0000000
3R	23805191	23805195	413	4	4	1.0000000
3R	23805744	23805748	249	4	4	1.0000000
3R	23805802	23805806	49	4	4	1.0000000
3R	23806005	23806009	16	4	4	1.0000000
3R	23806217	23806221	16	4	4	1.0000000
3R	23806265	23806269	1	3	4	0.7500000
3R	23806419	23806423	1	2	4	0.5000000
3R	23806463	23806467	0	0	4	0.0000000
3R	23806582	23806586	2	4	4	1.0000000
3R	23806734	23806738	12	4	4	1.0000000
3R	23806756	23806760	92	4	4	1.0000000
3R	23807396	23807400	172	4	4	1.0000000
3R	23807464	23807468	0	0	4	0.0000000
3R	23807583	23807587	21	4	4	1.0000000
3R	23809425	23809429	8	4	4	1.0000000
3R	23810000	23810004	1	3	4	0.7500000
3R	23810130	23810134	1	4	4	1.0000000
3R	23810212	23810216	212	4	4	1.0000000
3R	23810934	23810938	214	4	4	1.0000000
3R	23811153	23811157	215	4	4	1.0000000
3R	23811708	23811712	209	4	4	1.0000000
3R	23811879	23811883	2	4	4	1.0000000
3R	23811954	23811958	1	4	4	1.0000000
3R	23812015	23812019	1	1	4	0.2500000
3R	23812101	23812105	0	0	4	0.0000000
3R	23812233	23812237	0	0	4	0.0000000
3R	23812317	23812321	1	3	4	0.7500000
3R	23812456	23812460	1	4	4	1.0000000
3R	23812495	23812499	2	4	4	1.0000000
3R	23812570	23812574	27	4	4	1.0000000
3R	23813494	23813498	33	4	4	1.0000000
3R	23813547	23813551	1	4	4	1.0000000
3R	23813617	23813621	203	4	4	1.0000000
3R	23814018	23814022	241	4	4	1.0000000
3R	23815316	23815320	37	4	4	1.0000000
3R	23815321	23815325	11	4	4	1.0000000
3R	23815462	23815466	6	4	4	1.0000000
3R	23815567	23815571	1	4	4	1.0000000
3R	23815617	23815621	41	4	4	1.0000000
3R	23816112	23816116	78	4	4	1.0000000
3R	23816447	23816451	190	4	4	1.0000000
3R	23817027	23817031	149	4	4	1.0000000
3R	23817259	23817263	128	4	4	1.0000000
3R	23817695	23817699	232	4	4	1.0000000
3R	23818064	23818068	124	4	4	1.0000000
3R	23818070	23818074	10	4	4	1.0000000
3R	23820335	23820339	3	4	4	1.0000000
3R	23822319	23822323	81	4	4	1.0000000
3R	23822972	23822976	138	4	4	1.0000000
3R	23824125	23824129	7	4	4	1.0000000
3R	23824384	23824388	1	3	4	0.7500000
3R	23824648	23824652	6	4	4	1.0000000
3R	23825196	23825200	135	4	4	1.0000000
3R	23825721	23825725	48	4	4	1.0000000
3R	23826294	23826298	5	4	4	1.0000000
3R	23826307	23826311	1	4	4	1.0000000
3R	23826361	23826365	28	4	4	1.0000000
3R	23826633	23826637	30	4	4	1.0000000
3R	23827461	23827465	116	4	4	1.0000000
3R	23827843	23827847	28	4	4	1.0000000
3R	23827897	23827901	2	3	4	0.7500000
3R	23828108	23828112	6	4	4	1.0000000
3R	23828533	23828537	92	4	4	1.0000000
3R	23829368	23829372	40	4	4	1.0000000
3R	23829926	23829930	46	4	4	1.0000000
3R	23831226	23831230	75	4	4	1.0000000
3R	23833285	23833289	8	4	4	1.0000000
3R	23833587	23833591	9	4	4	1.0000000
3R	23834846	23834850	12	4	4	1.0000000
3R	23835024	23835028	55	4	4	1.0000000
3R	23835635	23835639	4	1	4	0.2500000
3R	23836889	23836893	0	0	4	0.0000000
3R	23836902	23836906	0	0	4	0.0000000
3R	23837469	23837473	0	0	4	0.0000000
3R	23837514	23837518	0	0	4	0.0000000
3R	23837673	23837677	0	0	4	0.0000000
3R	23838564	23838568	0	0	4	0.0000000
3R	23838795	23838799	0	0	4	0.0000000
3R	23839314	23839318	0	0	4	0.0000000
3R	23839806	23839810	0	0	4	0.0000000
3R	23839887	23839891	0	0	4	0.0000000
3R	23840191	23840195	0	0	4	0.0000000
3R	23840213	23840217	0	0	4	0.0000000
3R	23840273	23840277	0	0	4	0.0000000
3R	23840396	23840400	0	0	4	0.0000000
3R	23840520	23840524	0	0	4	0.0000000
3R	23841231	23841235	0	0	4	0.0000000
3R	23841348	23841352	0	0	4	0.0000000
3R	23842067	23842071	0	0	4	0.0000000
3R	23842254	23842258	0	0	4	0.0000000
3R	23842423	23842427	0	0	4	0.0000000
3R	23842985	23842989	0	0	4	0.0000000
3R	23843067	23843071	0	0	4	0.0000000
3R	23843565	23843569	0	0	4	0.0000000
3R	23844300	23844304	0	0	4	0.0000000
3R	23844992	23844996	235	4	4	1.0000000
3R	23845351	23845355	131	4	4	1.0000000
3R	23847411	23847415	5	4	4	1.0000000
3R	23847511	23847515	20	4	4	1.0000000
3R	23847847	23847851	18	4	4	1.0000000
3R	23847908	23847912	0	0	4	0.0000000
3R	23848262	23848266	3	4	4	1.0000000
3R	23848343	23848347	0	0	4	0.0000000
3R	23848449	23848453	0	0	4	0.0000000
3R	23848520	23848524	0	0	4	0.0000000
3R	23848629	23848633	0	0	4	0.0000000
3R	23848637	23848641	0	0	4	0.0000000
3R	23848698	23848702	10	4	4	1.0000000
3R	23849000	23849004	6	4	4	1.0000000
3R	23849004	23849008	1	3	4	0.7500000
3R	23849111	23849115	2	4	4	1.0000000
3R	23849248	23849252	5	4	4	1.0000000
3R	23849413	23849417	5	4	4	1.0000000
3R	23849425	23849429	183	4	4	1.0000000
3R	23849719	23849723	182	4	4	1.0000000
3R	23850715	23850719	0	0	4	0.0000000
3R	23850922	23850926	8	4	4	1.0000000
3R	23851270	23851274	0	0	4	0.0000000
3R	23851491	23851495	0	0	4	0.0000000
3R	23851642	23851646	0	0	4	0.0000000
3R	23852022	23852026	0	0	4	0.0000000
3R	23852221	23852225	0	0	4	0.0000000
3R	23852663	23852667	0	0	4	0.0000000
3R	23852689	23852693	0	0	4	0.0000000
3R	23853140	23853144	0	0	4	0.0000000
3R	23853480	23853484	0	0	4	0.0000000
3R	23853763	23853767	0	0	4	0.0000000
3R	23854646	23854650	0	0	4	0.0000000
3R	23854869	23854873	0	0	4	0.0000000
3R	23855292	23855296	0	0	4	0.0000000
3R	23855763	23855767	0	0	4	0.0000000
3R	23856503	23856507	0	0	4	0.0000000
3R	23857818	23857822	0	0	4	0.0000000
3R	23858097	23858101	0	0	4	0.0000000
3R	23858363	23858367	0	0	4	0.0000000
3R	23858584	23858588	0	0	4	0.0000000
3R	23859001	23859005	11	4	4	1.0000000
3R	23859134	23859138	359	4	4	1.0000000
3R	23859598	23859602	77	4	4	1.0000000
3R	23859852	23859856	74	4	4	1.0000000
3R	23859881	23859885	27	4	4	1.0000000
3R	23860410	23860414	13	4	4	1.0000000
3R	23860440	23860444	0	0	4	0.0000000
3R	23860658	23860662	0	0	4	0.0000000
3R	23860669	23860673	0	0	4	0.0000000
3R	23860927	23860931	0	0	4	0.0000000
3R	23861023	23861027	121	4	4	1.0000000
3R	23861859	23861863	69	4	4	1.0000000
3R	23862083	23862087	13	4	4	1.0000000
3R	23862126	23862130	1	4	4	1.0000000
3R	23862299	23862303	276	4	4	1.0000000
3R	23863185	23863189	502	4	4	1.0000000
3R	23863549	23863553	263	4	4	1.0000000
3R	23863856	23863860	8	4	4	1.0000000
3R	23863979	23863983	298	4	4	1.0000000
3R	23864797	23864801	209	4	4	1.0000000
3R	23864941	23864945	0	0	4	0.0000000
3R	23865066	23865070	0	0	4	0.0000000
3R	23865247	23865251	53	4	4	1.0000000
3R	23866237	23866241	67	4	4	1.0000000
3R	23866866	23866870	10	4	4	1.0000000
3R	23867014	23867018	0	0	4	0.0000000
3R	23867311	23867315	20	4	4	1.0000000
3R	23868749	23868753	8	4	4	1.0000000
3R	23868909	23868913	158	4	4	1.0000000
3R	23869844	23869848	230	4	4	1.0000000
3R	23870299	23870303	343	4	4	1.0000000
3R	23870877	23870881	311	4	4	1.0000000
3R	23871452	23871456	87	4	4	1.0000000
3R	23871524	23871528	93	4	4	1.0000000
3R	23872626	23872630	90	4	4	1.0000000
3R	23872670	23872674	0	0	4	0.0000000
3R	23872743	23872747	1	3	4	0.7500000
3R	23872972	23872976	1	4	4	1.0000000
3R	23873071	23873075	1	3	4	0.7500000
3R	23873269	23873273	1	4	4	1.0000000
3R	23873274	23873278	0	0	4	0.0000000
3R	23873289	23873293	0	0	4	0.0000000
3R	23873373	23873377	26	4	4	1.0000000
3R	23873643	23873647	25	4	4	1.0000000
3R	23873702	23873706	0	0	4	0.0000000
3R	23873822	23873826	2	4	4	1.0000000
3R	23873867	23873871	247	4	4	1.0000000
3R	23874366	23874370	208	4	4	1.0000000
3R	23874698	23874702	103	4	4	1.0000000
3R	23875893	23875897	18	4	4	1.0000000
3R	23875942	23875946	1	4	4	1.0000000
3R	23875989	23875993	102	4	4	1.0000000
3R	23876325	23876329	84	4	4	1.0000000
3R	23877017	23877021	345	4	4	1.0000000
3R	23878110	23878114	236	4	4	1.0000000
3R	23878170	23878174	92	4	4	1.0000000
3R	23879294	23879298	73	4	4	1.0000000
3R	23879457	23879461	3	4	4	1.0000000
3R	23879482	23879486	0	0	4	0.0000000
3R	23879533	23879537	2	3	4	0.7500000
3R	23879803	23879807	64	4	4	1.0000000
3R	23880166	23880170	35	4	4	1.0000000
3R	23880319	23880323	130	4	4	1.0000000
3R	23881051	23881055	109	4	4	1.0000000
3R	23881255	23881259	196	4	4	1.0000000
3R	23881901	23881905	158	4	4	1.0000000
3R	23883249	23883253	43	4	4	1.0000000
3R	23883328	23883332	15	4	4	1.0000000
3R	23884310	23884314	3	4	4	1.0000000
3R	23884546	23884550	82	4	4	1.0000000
3R	23884911	23884915	127	4	4	1.0000000
3R	23886225	23886229	51	4	4	1.0000000
3R	23886558	23886562	2	4	4	1.0000000
3R	23886638	23886642	14	4	4	1.0000000
3R	23888260	23888264	59	4	4	1.0000000
3R	23888895	23888899	18	4	4	1.0000000
3R	23889116	23889120	6	4	4	1.0000000
3R	23889175	23889179	23	4	4	1.0000000
3R	23889470	23889474	788	4	4	1.0000000
3R	23889879	23889883	891	4	4	1.0000000
3R	23890561	23890565	157	4	4	1.0000000
3R	23890611	23890615	1	3	4	0.7500000
3R	23890635	23890639	10	4	4	1.0000000
3R	23891442	23891446	7	4	4	1.0000000
3R	23891466	23891470	3	4	4	1.0000000
3R	23891482	23891486	3	4	4	1.0000000
3R	23891488	23891492	3	4	4	1.0000000
3R	23891516	23891520	86	4	4	1.0000000
3R	23891998	23892002	72	4	4	1.0000000
3R	23892165	23892169	1	3	4	0.7500000
3R	23892273	23892277	3	4	4	1.0000000
3R	23892480	23892484	3	1	4	0.2500000
3R	23892592	23892596	2	4	4	1.0000000
3R	23892747	23892751	68	4	4	1.0000000
3R	23893723	23893727	104	4	4	1.0000000
3R	23893968	23893972	14	4	4	1.0000000
3R	23894035	23894039	42	4	4	1.0000000
3R	23894568	23894572	449	4	4	1.0000000
3R	23895025	23895029	492	4	4	1.0000000
3R	23896169	23896173	220	4	4	1.0000000
3R	23896442	23896446	14	4	4	1.0000000
3R	23896676	23896680	8	4	4	1.0000000
3R	23896764	23896768	70	4	4	1.0000000
3R	23897126	23897130	45	4	4	1.0000000
3R	23897150	23897154	355	4	4	1.0000000
3R	23897550	23897554	397	4	4	1.0000000
3R	23897583	23897587	1	4	4	1.0000000
3R	23897676	23897680	0	0	4	0.0000000
3R	23897832	23897836	26	4	4	1.0000000
3R	23898102	23898106	24	4	4	1.0000000
3R	23898130	23898134	1	4	4	1.0000000
3R	23898246	23898250	3	4	4	1.0000000
3R	23898349	23898353	2	4	4	1.0000000
3R	23898396	23898400	1	4	4	1.0000000
3R	23898435	23898439	97	4	4	1.0000000
3R	23899256	23899260	123	4	4	1.0000000
3R	23899293	23899297	12	4	4	1.0000000
3R	23899490	23899494	12	4	4	1.0000000
3R	23903101	23903105	101	4	4	1.0000000
3R	23904257	23904261	464	4	4	1.0000000
3R	23904635	23904639	761	4	4	1.0000000
3R	23905067	23905071	523	4	4	1.0000000
3R	23905606	23905610	22	4	4	1.0000000
3R	23906177	23906181	5	4	4	1.0000000
3R	23908462	23908466	32	4	4	1.0000000
3R	23910071	23910075	93	4	4	1.0000000
3R	23910729	23910733	10	4	4	1.0000000
3R	23913418	23913422	16	4	4	1.0000000
3R	23913679	23913683	18	4	4	1.0000000
3R	23913882	23913886	261	4	4	1.0000000
3R	23914283	23914287	315	4	4	1.0000000
3R	23914525	23914529	20	4	4	1.0000000
3R	23914552	23914556	82	4	4	1.0000000
3R	23915215	23915219	113	4	4	1.0000000
3R	23917091	23917095	134	4	4	1.0000000
3R	23917900	23917904	173	4	4	1.0000000
3R	23917910	23917914	3	4	4	1.0000000
3R	23919794	23919798	110	4	4	1.0000000
3R	23920665	23920669	189	4	4	1.0000000
3R	23921431	23921435	254	4	4	1.0000000
3R	23922343	23922347	155	4	4	1.0000000
3R	23923141	23923145	9	4	4	1.0000000
3R	23923715	23923719	74	4	4	1.0000000
3R	23923771	23923775	16	4	4	1.0000000
3R	23925118	23925122	20	4	4	1.0000000
3R	23925223	23925227	109	4	4	1.0000000
3R	23926088	23926092	96	4	4	1.0000000
3R	23926135	23926139	2	4	4	1.0000000
3R	23926280	23926284	4	4	4	1.0000000
3R	23926504	23926508	2	4	4	1.0000000
3R	23926603	23926607	1	4	4	1.0000000
3R	23926769	23926773	1	1	4	0.2500000
3R	23926882	23926886	0	0	4	0.0000000
3R	23927004	23927008	0	0	4	0.0000000
3R	23927158	23927162	0	0	4	0.0000000
3R	23927185	23927189	0	0	4	0.0000000
3R	23927234	23927238	153	4	4	1.0000000
3R	23927890	23927894	399	4	4	1.0000000
3R	23928897	23928901	236	4	4	1.0000000
3R	23929366	23929370	157	4	4	1.0000000
3R	23930100	23930104	132	4	4	1.0000000
3R	23930116	23930120	3	4	4	1.0000000
3R	23930215	23930219	3	4	4	1.0000000
3R	23930284	23930288	9	4	4	1.0000000
3R	23930500	23930504	12	4	4	1.0000000
3R	23930677	23930681	2	4	4	1.0000000
3R	23930686	23930690	1	4	4	1.0000000
3R	23930763	23930767	1	4	4	1.0000000
3R	23930841	23930845	0	0	4	0.0000000
3R	23930923	23930927	0	0	4	0.0000000
3R	23930964	23930968	2	4	4	1.0000000
3R	23931281	23931285	108	4	4	1.0000000
3R	23931715	23931719	98	4	4	1.0000000
3R	23931736	23931740	0	0	4	0.0000000
3R	23931907	23931911	0	0	4	0.0000000
3R	23932054	23932058	0	0	4	0.0000000
3R	23932175	23932179	0	0	4	0.0000000
3R	23932325	23932329	0	0	4	0.0000000
3R	23932338	23932342	0	0	4	0.0000000
3R	23932487	23932491	82	4	4	1.0000000
3R	23932829	23932833	45	4	4	1.0000000
3R	23932928	23932932	143	4	4	1.0000000
3R	23933364	23933368	248	4	4	1.0000000
3R	23933900	23933904	223	4	4	1.0000000
3R	23934304	23934308	139	4	4	1.0000000
3R	23934388	23934392	1	4	4	1.0000000
3R	23934406	23934410	107	4	4	1.0000000
3R	23934805	23934809	73	4	4	1.0000000
3R	23934868	23934872	49	4	4	1.0000000
3R	23935179	23935183	322	4	4	1.0000000
3R	23935866	23935870	245	4	4	1.0000000
3R	23936008	23936012	146	4	4	1.0000000
3R	23936409	23936413	268	4	4	1.0000000
3R	23937098	23937102	91	4	4	1.0000000
3R	23937304	23937308	24	4	4	1.0000000
3R	23937542	23937546	23	4	4	1.0000000
3R	23937566	23937570	2	4	4	1.0000000
3R	23937576	23937580	2	4	4	1.0000000
3R	23937624	23937628	142	4	4	1.0000000
3R	23938121	23938125	131	4	4	1.0000000
3R	23938397	23938401	18	4	4	1.0000000
3R	23938436	23938440	197	4	4	1.0000000
3R	23939018	23939022	299	4	4	1.0000000
3R	23939507	23939511	697	4	4	1.0000000
3R	23939961	23939965	474	4	4	1.0000000
3R	23940118	23940122	0	0	4	0.0000000
3R	23940204	23940208	1	4	4	1.0000000
3R	23940337	23940341	1	1	4	0.2500000
3R	23940452	23940456	658	4	4	1.0000000
3R	23940855	23940859	739	4	4	1.0000000
3R	23940900	23940904	50	4	4	1.0000000
3R	23941333	23941337	356	4	4	1.0000000
3R	23941502	23941506	2	4	4	1.0000000
3R	23941506	23941510	4	4	4	1.0000000
3R	23941510	23941514	4	4	4	1.0000000
3R	23941514	23941518	6	4	4	1.0000000
3R	23941522	23941526	9	4	4	1.0000000
3R	23941534	23941538	111	4	4	1.0000000
3R	23942580	23942584	147	4	4	1.0000000
3R	23942642	23942646	0	0	4	0.0000000
3R	23942684	23942688	1	4	4	1.0000000
3R	23942848	23942852	1	1	4	0.2500000
3R	23943553	23943557	0	0	4	0.0000000
3R	23943737	23943741	3	4	4	1.0000000
3R	23943981	23943985	13	4	4	1.0000000
3R	23944269	23944273	11	4	4	1.0000000
3R	23944451	23944455	0	0	4	0.0000000
3R	23944518	23944522	0	0	4	0.0000000
3R	23944544	23944548	0	0	4	0.0000000
3R	23944577	23944581	0	0	4	0.0000000
3R	23944685	23944689	76	4	4	1.0000000
3R	23945344	23945348	88	4	4	1.0000000
3R	23945408	23945412	1	1	4	0.2500000
3R	23945476	23945480	1	4	4	1.0000000
3R	23945602	23945606	56	4	4	1.0000000
3R	23945937	23945941	180	4	4	1.0000000
3R	23946643	23946647	127	4	4	1.0000000
3R	23947044	23947048	110	4	4	1.0000000
3R	23948057	23948061	128	4	4	1.0000000
3R	23948062	23948066	13	4	4	1.0000000
3R	23948381	23948385	33	4	4	1.0000000
3R	23948921	23948925	33	4	4	1.0000000
3R	23949319	23949323	15	4	4	1.0000000
3R	23949446	23949450	43	4	4	1.0000000
3R	23949876	23949880	0	0	4	0.0000000
3R	23949942	23949946	0	0	4	0.0000000
3R	23950121	23950125	0	0	4	0.0000000
3R	23950294	23950298	7	3	4	0.7500000
3R	23951439	23951443	94	4	4	1.0000000
3R	23951751	23951755	39	4	4	1.0000000
3R	23952061	23952065	1	3	4	0.7500000
3R	23952207	23952211	1	4	4	1.0000000
3R	23952277	23952281	1	4	4	1.0000000
3R	23952381	23952385	88	4	4	1.0000000
3R	23952664	23952668	140	4	4	1.0000000
3R	23952982	23952986	88	4	4	1.0000000
3R	23953257	23953261	16	4	4	1.0000000
3R	23953480	23953484	56	4	4	1.0000000
3R	23953784	23953788	165	4	4	1.0000000
3R	23954281	23954285	129	4	4	1.0000000
3R	23954324	23954328	0	0	4	0.0000000
3R	23954395	23954399	0	0	4	0.0000000
3R	23954399	23954403	1	3	4	0.7500000
3R	23954570	23954574	68	4	4	1.0000000
3R	23955001	23955005	84	4	4	1.0000000
3R	23955190	23955194	1	1	4	0.2500000
3R	23955229	23955233	81	4	4	1.0000000
3R	23955905	23955909	138	4	4	1.0000000
3R	23956037	23956041	54	4	4	1.0000000
3R	23956379	23956383	50	4	4	1.0000000
3R	23956407	23956411	2	3	4	0.7500000
3R	23956526	23956530	2	4	4	1.0000000
3R	23956670	23956674	5	4	4	1.0000000
3R	23956914	23956918	7	4	4	1.0000000
3R	23957150	23957154	3	4	4	1.0000000
3R	23957305	23957309	1	1	4	0.2500000
3R	23957322	23957326	0	0	4	0.0000000
3R	23957389	23957393	22	4	4	1.0000000
3R	23957638	23957642	27	4	4	1.0000000
3R	23957862	23957866	296	4	4	1.0000000
3R	23958449	23958453	263	4	4	1.0000000
3R	23958530	23958534	7	4	4	1.0000000
3R	23959117	23959121	27	4	4	1.0000000
3R	23959342	23959346	20	4	4	1.0000000
3R	23959578	23959582	12	4	4	1.0000000
3R	23959614	23959618	10	4	4	1.0000000
3R	23959921	23959925	151	4	4	1.0000000
3R	23960274	23960278	181	4	4	1.0000000
3R	23960585	23960589	5	4	4	1.0000000
3R	23960620	23960624	0	0	4	0.0000000
3R	23960772	23960776	62	4	4	1.0000000
3R	23961359	23961363	97	4	4	1.0000000
3R	23961820	23961824	59	4	4	1.0000000
3R	23961825	23961829	30	4	4	1.0000000
3R	23962077	23962081	17	4	4	1.0000000
3R	23964667	23964671	0	0	4	0.0000000
3R	23964819	23964823	10	4	4	1.0000000
3R	23965981	23965985	30	4	4	1.0000000
3R	23966172	23966176	35	4	4	1.0000000
3R	23966659	23966663	16	4	4	1.0000000
3R	23966745	23966749	9	4	4	1.0000000
3R	23966797	23966801	158	4	4	1.0000000
3R	23967392	23967396	130	4	4	1.0000000
3R	23967458	23967462	1	3	4	0.7500000
3R	23967467	23967471	11	4	4	1.0000000
3R	23967519	23967523	29	4	4	1.0000000
3R	23968197	23968201	310	4	4	1.0000000
3R	23968263	23968267	1	4	4	1.0000000
3R	23968396	23968400	66	4	4	1.0000000
3R	23969258	23969262	51	4	4	1.0000000
3R	23969264	23969268	53	4	4	1.0000000
3R	23969542	23969546	54	4	4	1.0000000
3R	23969792	23969796	37	4	4	1.0000000
3R	23970173	23970177	16	4	4	1.0000000
3R	23971664	23971668	1	4	4	1.0000000
3R	23972378	23972382	180	4	4	1.0000000
3R	23972818	23972822	189	4	4	1.0000000
3R	23972940	23972944	11	4	4	1.0000000
3R	23973166	23973170	33	4	4	1.0000000
3R	23973570	23973574	36	4	4	1.0000000
3R	23973638	23973642	1	4	4	1.0000000
3R	23973661	23973665	0	0	4	0.0000000
3R	23973705	23973709	0	0	4	0.0000000
3R	23973834	23973838	0	0	4	0.0000000
3R	23973887	23973891	3	4	4	1.0000000
3R	23973918	23973922	51	4	4	1.0000000
3R	23974187	23974191	48	4	4	1.0000000
3R	23974378	23974382	2	4	4	1.0000000
3R	23974396	23974400	3	4	4	1.0000000
3R	23974657	23974661	9	4	4	1.0000000
3R	23974703	23974707	140	4	4	1.0000000
3R	23975300	23975304	163	4	4	1.0000000
3R	23975373	23975377	1	3	4	0.7500000
3R	23975482	23975486	1	4	4	1.0000000
3R	23975567	23975571	1	4	4	1.0000000
3R	23975751	23975755	208	4	4	1.0000000
3R	23976125	23976129	193	4	4	1.0000000
3R	23976156	23976160	8	4	4	1.0000000
3R	23976404	23976408	8	4	4	1.0000000
3R	23976507	23976511	1	4	4	1.0000000
3R	23976558	23976562	0	0	4	0.0000000
3R	23976655	23976659	0	0	4	0.0000000
3R	23976697	23976701	1	4	4	1.0000000
3R	23976826	23976830	4	4	4	1.0000000
3R	23977015	23977019	5	4	4	1.0000000
3R	23977138	23977142	2	4	4	1.0000000
3R	23977212	23977216	80	4	4	1.0000000
3R	23977540	23977544	76	4	4	1.0000000
3R	23977583	23977587	239	4	4	1.0000000
3R	23977988	23977992	462	4	4	1.0000000
3R	23978549	23978553	149	4	4	1.0000000
3R	23978785	23978789	6	4	4	1.0000000
3R	23978929	23978933	1	1	4	0.2500000
3R	23978977	23978981	2	4	4	1.0000000
3R	23979121	23979125	9	4	4	1.0000000
3R	23979146	23979150	111	4	4	1.0000000
3R	23980105	23980109	15	4	4	1.0000000
3R	23980129	23980133	56	4	4	1.0000000
3R	23980618	23980622	44	4	4	1.0000000
3R	23980624	23980628	9	4	4	1.0000000
3R	23980630	23980634	7	4	4	1.0000000
3R	23980648	23980652	4	3	4	0.7500000
3R	23980864	23980868	186	4	4	1.0000000
3R	23981317	23981321	212	4	4	1.0000000
3R	23982007	23982011	4	3	4	0.7500000
3R	23982210	23982214	14	4	4	1.0000000
3R	23982229	23982233	179	4	4	1.0000000
3R	23982924	23982928	574	4	4	1.0000000
3R	23983516	23983520	293	4	4	1.0000000
3R	23983614	23983618	10	4	4	1.0000000
3R	23983893	23983897	9	4	4	1.0000000
3R	23984047	23984051	35	4	4	1.0000000
3R	23984272	23984276	81	4	4	1.0000000
3R	23984630	23984634	52	4	4	1.0000000
3R	23984864	23984868	3	4	4	1.0000000
3R	23984886	23984890	5	4	4	1.0000000
3R	23985163	23985167	12	4	4	1.0000000
3R	23985457	23985461	7	4	4	1.0000000
3R	23985511	23985515	0	0	4	0.0000000
3R	23985610	23985614	14	4	4	1.0000000
3R	23986951	23986955	10	4	4	1.0000000
3R	23987042	23987046	1	3	4	0.7500000
3R	23987124	23987128	420	4	4	1.0000000
3R	23987484	23987488	743	4	4	1.0000000
3R	23988086	23988090	12	4	4	1.0000000
3R	23988187	23988191	7	4	4	1.0000000
3R	23988401	23988405	6	4	4	1.0000000
3R	23988489	23988493	9	4	4	1.0000000
3R	23988766	23988770	269	4	4	1.0000000
3R	23989133	23989137	699	4	4	1.0000000
3R	23989597	23989601	499	4	4	1.0000000
3R	23990077	23990081	128	4	4	1.0000000
3R	23990305	23990309	11	4	4	1.0000000
3R	23990339	23990343	7	4	4	1.0000000
3R	23990422	23990426	0	0	4	0.0000000
3R	23990485	23990489	4	4	4	1.0000000
3R	23990687	23990691	3	4	4	1.0000000
3R	23990720	23990724	2	4	4	1.0000000
3R	23991062	23991066	2	4	4	1.0000000
3R	23991105	23991109	189	4	4	1.0000000
3R	23991578	23991582	306	4	4	1.0000000
3R	23992166	23992170	465	4	4	1.0000000
3R	23992751	23992755	981	4	4	1.0000000
3R	23993567	23993571	374	4	4	1.0000000
3R	23993635	23993639	448	4	4	1.0000000
3R	23994120	23994124	502	4	4	1.0000000
3R	23994244	23994248	0	0	4	0.0000000
3R	23994404	23994408	1	4	4	1.0000000
3R	23994410	23994414	31	4	4	1.0000000
3R	23994687	23994691	40	4	4	1.0000000
3R	23994938	23994942	195	4	4	1.0000000
3R	23996094	23996098	498	4	4	1.0000000
3R	23996627	23996631	460	4	4	1.0000000
3R	23996771	23996775	2	4	4	1.0000000
3R	23996827	23996831	307	4	4	1.0000000
3R	23997417	23997421	330	4	4	1.0000000
3R	23998103	23998107	270	4	4	1.0000000
3R	23998907	23998911	284	4	4	1.0000000
3R	23999464	23999468	35	4	4	1.0000000
3R	23999519	23999523	834	4	4	1.0000000
3R	23999917	23999921	874	4	4	1.0000000
3R	24000187	24000191	28	4	4	1.0000000
3R	24000443	24000447	85	4	4	1.0000000
3R	24000711	24000715	62	4	4	1.0000000
3R	24000777	24000781	114	4	4	1.0000000
3R	24001702	24001706	303	4	4	1.0000000
3R	24002528	24002532	106	4	4	1.0000000
3R	24002663	24002667	113	4	4	1.0000000
3R	24003463	24003467	235	4	4	1.0000000
3R	24003725	24003729	6	4	4	1.0000000
3R	24003758	24003762	0	0	4	0.0000000
3R	24003890	24003894	0	0	4	0.0000000
3R	24003896	24003900	0	0	4	0.0000000
3R	24003912	24003916	0	0	4	0.0000000
3R	24003987	24003991	5	4	4	1.0000000
3R	24004205	24004209	42	4	4	1.0000000
3R	24004970	24004974	407	4	4	1.0000000
3R	24005884	24005888	172	4	4	1.0000000
3R	24005893	24005897	1	4	4	1.0000000
3R	24005906	24005910	1	4	4	1.0000000
3R	24005992	24005996	128	4	4	1.0000000
3R	24007529	24007533	21	4	4	1.0000000
3R	24007556	24007560	8	4	4	1.0000000
3R	24008110	24008114	19	4	4	1.0000000
3R	24012595	24012599	147	4	4	1.0000000
3R	24013109	24013113	266	4	4	1.0000000
3R	24013854	24013858	240	4	4	1.0000000
3R	24014490	24014494	50	4	4	1.0000000
3R	24014677	24014681	283	4	4	1.0000000
3R	24015318	24015322	329	4	4	1.0000000
3R	24015459	24015463	1	3	4	0.7500000
3R	24015495	24015499	6	4	4	1.0000000
3R	24015554	24015558	299	4	4	1.0000000
3R	24016264	24016268	523	4	4	1.0000000
3R	24016325	24016329	381	4	4	1.0000000
3R	24016740	24016744	451	4	4	1.0000000
3R	24017144	24017148	218	4	4	1.0000000
3R	24017613	24017617	406	4	4	1.0000000
3R	24018421	24018425	322	4	4	1.0000000
3R	24018539	24018543	43	4	4	1.0000000
3R	24019279	24019283	338	4	4	1.0000000
3R	24019736	24019740	35	4	4	1.0000000
3R	24020344	24020348	105	4	4	1.0000000
3R	24020730	24020734	36	4	4	1.0000000
3R	24021385	24021389	158	4	4	1.0000000
3R	24021922	24021926	143	4	4	1.0000000
3R	24022006	24022010	25	4	4	1.0000000
3R	24023106	24023110	12	4	4	1.0000000
3R	24023235	24023239	31	4	4	1.0000000
3R	24025176	24025180	239	4	4	1.0000000
3R	24025514	24025518	107	4	4	1.0000000
3R	24025601	24025605	59	4	4	1.0000000
3R	24026792	24026796	112	4	4	1.0000000
3R	24027106	24027110	359	4	4	1.0000000
3R	24027526	24027530	150	4	4	1.0000000
3R	24027592	24027596	22	4	4	1.0000000
3R	24028108	24028112	36	4	4	1.0000000
3R	24028159	24028163	264	4	4	1.0000000
3R	24029394	24029398	226	4	4	1.0000000
3R	24029550	24029554	97	4	4	1.0000000
3R	24030619	24030623	137	4	4	1.0000000
3R	24031304	24031308	183	4	4	1.0000000
3R	24031677	24031681	200	4	4	1.0000000
3R	24031915	24031919	189	4	4	1.0000000
3R	24032307	24032311	140	4	4	1.0000000
3R	24032560	24032564	10	4	4	1.0000000
3R	24032632	24032636	1	3	4	0.7500000
3R	24032776	24032780	3	4	4	1.0000000
3R	24032957	24032961	98	4	4	1.0000000
3R	24033297	24033301	144	4	4	1.0000000
3R	24033562	24033566	41	4	4	1.0000000
3R	24033660	24033664	24	4	4	1.0000000
3R	24033885	24033889	23	4	4	1.0000000
3R	24033969	24033973	0	0	4	0.0000000
3R	24034051	24034055	2	3	4	0.7500000
3R	24034131	24034135	149	4	4	1.0000000
3R	24035592	24035596	193	4	4	1.0000000
3R	24035902	24035906	37	4	4	1.0000000
3R	24036066	24036070	13	4	4	1.0000000
3R	24036299	24036303	12	4	4	1.0000000
3R	24036406	24036410	86	4	4	1.0000000
3R	24036773	24036777	84	4	4	1.0000000
3R	24036908	24036912	39	4	4	1.0000000
3R	24037248	24037252	29	4	4	1.0000000
3R	24037253	24037257	27	4	4	1.0000000
3R	24037506	24037510	22	4	4	1.0000000
3R	24037605	24037609	2	4	4	1.0000000
3R	24037832	24037836	3	4	4	1.0000000
3R	24037850	24037854	3	4	4	1.0000000
3R	24037887	24037891	21	4	4	1.0000000
3R	24037922	24037926	271	4	4	1.0000000
3R	24038593	24038597	231	4	4	1.0000000
3R	24039174	24039178	123	4	4	1.0000000
3R	24039692	24039696	113	4	4	1.0000000
3R	24039746	24039750	100	4	4	1.0000000
3R	24040130	24040134	87	4	4	1.0000000
3R	24040165	24040169	2	4	4	1.0000000
3R	24040329	24040333	448	4	4	1.0000000
3R	24040704	24040708	497	4	4	1.0000000
3R	24041209	24041213	188	4	4	1.0000000
3R	24041639	24041643	35	4	4	1.0000000
3R	24041974	24041978	9	4	4	1.0000000
3R	24042435	24042439	31	4	4	1.0000000
3R	24042450	24042454	36	4	4	1.0000000
3R	24042454	24042458	209	4	4	1.0000000
3R	24043589	24043593	163	4	4	1.0000000
3R	24044018	24044022	1028	4	4	1.0000000
3R	24044465	24044469	1040	4	4	1.0000000
3R	24045131	24045135	522	4	4	1.0000000
3R	24045529	24045533	454	4	4	1.0000000
3R	24045698	24045702	214	4	4	1.0000000
3R	24046016	24046020	213	4	4	1.0000000
3R	24046277	24046281	19	4	4	1.0000000
3R	24046291	24046295	90	4	4	1.0000000
3R	24046567	24046571	90	4	4	1.0000000
3R	24048152	24048156	5	4	4	1.0000000
3R	24048379	24048383	54	4	4	1.0000000
3R	24048662	24048666	321	4	4	1.0000000
3R	24049020	24049024	231	4	4	1.0000000
3R	24049446	24049450	61	4	4	1.0000000
3R	24049453	24049457	46	4	4	1.0000000
3R	24049744	24049748	65	4	4	1.0000000
3R	24049891	24049895	34	4	4	1.0000000
3R	24051863	24051867	176	4	4	1.0000000
3R	24052673	24052677	398	4	4	1.0000000
3R	24053103	24053107	254	4	4	1.0000000
3R	24053129	24053133	5	4	4	1.0000000
3R	24053252	24053256	3	4	4	1.0000000
3R	24053344	24053348	2	4	4	1.0000000
3R	24053448	24053452	181	4	4	1.0000000
3R	24053958	24053962	303	4	4	1.0000000
3R	24054534	24054538	137	4	4	1.0000000
3R	24054541	24054545	12	4	4	1.0000000
3R	24054915	24054919	19	4	4	1.0000000
3R	24055169	24055173	39	4	4	1.0000000
3R	24055435	24055439	38	4	4	1.0000000
3R	24055502	24055506	1	4	4	1.0000000
3R	24055688	24055692	2	4	4	1.0000000
3R	24055729	24055733	2	4	4	1.0000000
3R	24055946	24055950	1	1	4	0.2500000
3R	24056117	24056121	5	4	4	1.0000000
3R	24056353	24056357	6	4	4	1.0000000
3R	24056466	24056470	205	4	4	1.0000000
3R	24056828	24056832	238	4	4	1.0000000
3R	24056864	24056868	4	4	4	1.0000000
3R	24057029	24057033	83	4	4	1.0000000
3R	24057865	24057869	134	4	4	1.0000000
3R	24058037	24058041	4	4	4	1.0000000
3R	24058572	24058576	36	4	4	1.0000000
3R	24059200	24059204	28	4	4	1.0000000
3R	24059480	24059484	23	4	4	1.0000000
3R	24059698	24059702	8	4	4	1.0000000
3R	24059765	24059769	4	4	4	1.0000000
3R	24059957	24059961	5	4	4	1.0000000
3R	24060001	24060005	1	4	4	1.0000000
3R	24060083	24060087	4	4	4	1.0000000
3R	24060324	24060328	3	4	4	1.0000000
3R	24060373	24060377	0	0	4	0.0000000
3R	24060520	24060524	0	0	4	0.0000000
3R	24060609	24060613	0	0	4	0.0000000
3R	24060683	24060687	0	0	4	0.0000000
3R	24060823	24060827	2	3	4	0.7500000
3R	24061015	24061019	101	4	4	1.0000000
3R	24061024	24061028	104	4	4	1.0000000
3R	24061536	24061540	141	4	4	1.0000000
3R	24061578	24061582	115	4	4	1.0000000
3R	24061750	24061754	56	4	4	1.0000000
3R	24062508	24062512	182	4	4	1.0000000
3R	24063568	24063572	181	4	4	1.0000000
3R	24063878	24063882	3	3	4	0.7500000
3R	24064387	24064391	52	4	4	1.0000000
3R	24065155	24065159	36	4	4	1.0000000
3R	24065660	24065664	54	4	4	1.0000000
3R	24066877	24066881	91	4	4	1.0000000
3R	24067662	24067666	14	4	4	1.0000000
3R	24068370	24068374	187	4	4	1.0000000
3R	24069211	24069215	271	4	4	1.0000000
3R	24070025	24070029	255	4	4	1.0000000
3R	24070193	24070197	6	4	4	1.0000000
3R	24072198	24072202	0	0	4	0.0000000
3R	24072234	24072238	0	0	4	0.0000000
3R	24072556	24072560	0	0	4	0.0000000
3R	24072688	24072692	4	3	4	0.7500000
3R	24072727	24072731	57	4	4	1.0000000
3R	24073430	24073434	315	4	4	1.0000000
3R	24074419	24074423	249	4	4	1.0000000
3R	24075565	24075569	73	4	4	1.0000000
3R	24075937	24075941	61	4	4	1.0000000
3R	24076111	24076115	233	4	4	1.0000000
3R	24076740	24076744	576	4	4	1.0000000
3R	24077174	24077178	0	0	4	0.0000000
3R	24077487	24077491	0	0	4	0.0000000
3R	24078566	24078570	408	4	4	1.0000000
3R	24078778	24078782	90	4	4	1.0000000
3R	24079304	24079308	176	4	4	1.0000000
3R	24083139	24083143	3	4	4	1.0000000
3R	24083354	24083358	98	4	4	1.0000000
3R	24084052	24084056	55	4	4	1.0000000
3R	24085584	24085588	16	4	4	1.0000000
3R	24087517	24087521	120	4	4	1.0000000
3R	24088754	24088758	64	4	4	1.0000000
3R	24088847	24088851	179	4	4	1.0000000
3R	24089927	24089931	148	4	4	1.0000000
3R	24091318	24091322	107	4	4	1.0000000
3R	24091624	24091628	206	4	4	1.0000000
3R	24092654	24092658	316	4	4	1.0000000
3R	24099809	24099813	63	4	4	1.0000000
3R	24100388	24100392	20	4	4	1.0000000
3R	24100994	24100998	3	4	4	1.0000000
3R	24101711	24101715	0	0	4	0.0000000
3R	24101795	24101799	10	4	4	1.0000000
3R	24102204	24102208	115	4	4	1.0000000
3R	24103476	24103480	131	4	4	1.0000000
3R	24103624	24103628	1	1	4	0.2500000
3R	24103636	24103640	0	0	4	0.0000000
3R	24103740	24103744	0	0	4	0.0000000
3R	24103744	24103748	0	0	4	0.0000000
3R	24103807	24103811	36	4	4	1.0000000
3R	24104097	24104101	36	4	4	1.0000000
3R	24104202	24104206	0	0	4	0.0000000
3R	24104302	24104306	6	4	4	1.0000000
3R	24104314	24104318	32	4	4	1.0000000
3R	24105937	24105941	285	4	4	1.0000000
3R	24106315	24106319	312	4	4	1.0000000
3R	24106808	24106812	45	4	4	1.0000000
3R	24107346	24107350	288	4	4	1.0000000
3R	24107648	24107652	220	4	4	1.0000000
3R	24107781	24107785	0	0	4	0.0000000
3R	24107796	24107800	0	0	4	0.0000000
3R	24107955	24107959	0	0	4	0.0000000
3R	24107979	24107983	0	0	4	0.0000000
3R	24108063	24108067	2	4	4	1.0000000
3R	24108309	24108313	90	4	4	1.0000000
3R	24108610	24108614	295	4	4	1.0000000
3R	24109719	24109723	200	4	4	1.0000000
3R	24109818	24109822	0	0	4	0.0000000
3R	24109865	24109869	14	4	4	1.0000000
3R	24110087	24110091	76	4	4	1.0000000
3R	24110736	24110740	100	4	4	1.0000000
3R	24110842	24110846	0	0	4	0.0000000
3R	24110882	24110886	2	4	4	1.0000000
3R	24111040	24111044	2	1	4	0.2500000
3R	24111159	24111163	0	0	4	0.0000000
3R	24111199	24111203	32	4	4	1.0000000
3R	24111741	24111745	27	4	4	1.0000000
3R	24112113	24112117	31	4	4	1.0000000
3R	24112251	24112255	5	4	4	1.0000000
3R	24112300	24112304	173	4	4	1.0000000
3R	24113245	24113249	495	4	4	1.0000000
3R	24113739	24113743	208	4	4	1.0000000
3R	24114319	24114323	8	4	4	1.0000000
3R	24114560	24114564	10	4	4	1.0000000
3R	24114712	24114716	1	3	4	0.7500000
3R	24114903	24114907	2	4	4	1.0000000
3R	24115004	24115008	2	4	4	1.0000000
3R	24115167	24115171	17	4	4	1.0000000
3R	24115427	24115431	18	4	4	1.0000000
3R	24115540	24115544	5	4	4	1.0000000
3R	24115692	24115696	67	4	4	1.0000000
3R	24115976	24115980	65	4	4	1.0000000
3R	24116054	24116058	1	3	4	0.7500000
3R	24116267	24116271	4	4	4	1.0000000
3R	24116844	24116848	11	4	4	1.0000000
3R	24116901	24116905	2	4	4	1.0000000
3R	24116936	24116940	2	4	4	1.0000000
3R	24117032	24117036	4	4	4	1.0000000
3R	24117061	24117065	3	4	4	1.0000000
3R	24117103	24117107	222	4	4	1.0000000
3R	24117450	24117454	195	4	4	1.0000000
3R	24117542	24117546	0	0	4	0.0000000
3R	24117761	24117765	1	1	4	0.2500000
3R	24117875	24117879	50	4	4	1.0000000
3R	24119114	24119118	129	4	4	1.0000000
3R	24119768	24119772	119	4	4	1.0000000
3R	24120100	24120104	44	4	4	1.0000000
3R	24120560	24120564	1	4	4	1.0000000
3R	24120700	24120704	0	0	4	0.0000000
3R	24120921	24120925	16	4	4	1.0000000
3R	24121341	24121345	20	4	4	1.0000000
3R	24121448	24121452	0	0	4	0.0000000
3R	24121506	24121510	0	0	4	0.0000000
3R	24121677	24121681	0	0	4	0.0000000
3R	24121690	24121694	0	0	4	0.0000000
3R	24121735	24121739	0	0	4	0.0000000
3R	24121791	24121795	0	0	4	0.0000000
3R	24121858	24121862	0	0	4	0.0000000
3R	24122372	24122376	0	0	4	0.0000000
3R	24122465	24122469	1	3	4	0.7500000
3R	24122653	24122657	1	4	4	1.0000000
3R	24122682	24122686	8	4	4	1.0000000
3R	24122980	24122984	8	4	4	1.0000000
3R	24123066	24123070	0	0	4	0.0000000
3R	24123094	24123098	0	0	4	0.0000000
3R	24123166	24123170	0	0	4	0.0000000
3R	24123204	24123208	0	0	4	0.0000000
3R	24123244	24123248	0	0	4	0.0000000
3R	24123274	24123278	0	0	4	0.0000000
3R	24123400	24123404	2	4	4	1.0000000
3R	24123559	24123563	3	4	4	1.0000000
3R	24123733	24123737	2	4	4	1.0000000
3R	24123874	24123878	52	4	4	1.0000000
3R	24124158	24124162	51	4	4	1.0000000
3R	24124327	24124331	57	4	4	1.0000000
3R	24124957	24124961	66	4	4	1.0000000
3R	24125060	24125064	1	4	4	1.0000000
3R	24125216	24125220	0	0	4	0.0000000
3R	24125363	24125367	0	0	4	0.0000000
3R	24125410	24125414	18	4	4	1.0000000
3R	24125693	24125697	263	4	4	1.0000000
3R	24126170	24126174	198	4	4	1.0000000
3R	24126272	24126276	2	4	4	1.0000000
3R	24126302	24126306	18	4	4	1.0000000
3R	24126578	24126582	17	4	4	1.0000000
3R	24126656	24126660	124	4	4	1.0000000
3R	24126987	24126991	125	4	4	1.0000000
3R	24127107	24127111	3	4	4	1.0000000
3R	24127137	24127141	2	3	4	0.7500000
3R	24127254	24127258	2	4	4	1.0000000
3R	24127379	24127383	0	0	4	0.0000000
3R	24127406	24127410	0	0	4	0.0000000
3R	24127551	24127555	0	0	4	0.0000000
3R	24127691	24127695	8	3	4	0.7500000
3R	24127734	24127738	371	4	4	1.0000000
3R	24128205	24128209	370	4	4	1.0000000
3R	24128304	24128308	1	1	4	0.2500000
3R	24128391	24128395	0	0	4	0.0000000
3R	24128533	24128537	1	4	4	1.0000000
3R	24128800	24128804	2	4	4	1.0000000
3R	24128876	24128880	4	4	4	1.0000000
3R	24129018	24129022	11	4	4	1.0000000
3R	24129265	24129269	78	4	4	1.0000000
3R	24130679	24130683	101	4	4	1.0000000
3R	24130870	24130874	2	4	4	1.0000000
3R	24131030	24131034	0	0	4	0.0000000
3R	24131048	24131052	1	3	4	0.7500000
3R	24131196	24131200	1	4	4	1.0000000
3R	24131230	24131234	144	4	4	1.0000000
3R	24131751	24131755	237	4	4	1.0000000
3R	24132164	24132168	75	4	4	1.0000000
3R	24132338	24132342	68	4	4	1.0000000
3R	24132822	24132826	45	4	4	1.0000000
3R	24132899	24132903	0	0	4	0.0000000
3R	24132973	24132977	2	4	4	1.0000000
3R	24133018	24133022	2	4	4	1.0000000
3R	24133036	24133040	190	4	4	1.0000000
3R	24133377	24133381	192	4	4	1.0000000
3R	24133504	24133508	12	4	4	1.0000000
3R	24133560	24133564	310	4	4	1.0000000
3R	24134170	24134174	397	4	4	1.0000000
3R	24134314	24134318	8	4	4	1.0000000
3R	24134641	24134645	10	4	4	1.0000000
3R	24134877	24134881	5	4	4	1.0000000
3R	24135134	24135138	5	4	4	1.0000000
3R	24135299	24135303	1	4	4	1.0000000
3R	24135492	24135496	0	0	4	0.0000000
3R	24135566	24135570	0	0	4	0.0000000
3R	24135629	24135633	23	4	4	1.0000000
3R	24135999	24136003	23	4	4	1.0000000
3R	24136022	24136026	64	4	4	1.0000000
3R	24136708	24136712	99	4	4	1.0000000
3R	24137008	24137012	94	4	4	1.0000000
3R	24137331	24137335	147	4	4	1.0000000
3R	24137932	24137936	96	4	4	1.0000000
3R	24138027	24138031	2	4	4	1.0000000
3R	24138033	24138037	0	0	4	0.0000000
3R	24138129	24138133	0	0	4	0.0000000
3R	24138176	24138180	0	0	4	0.0000000
3R	24138215	24138219	2	4	4	1.0000000
3R	24138507	24138511	5	4	4	1.0000000
3R	24138933	24138937	175	4	4	1.0000000
3R	24139488	24139492	155	4	4	1.0000000
3R	24139501	24139505	0	0	4	0.0000000
3R	24139643	24139647	0	0	4	0.0000000
3R	24139706	24139710	0	0	4	0.0000000
3R	24139721	24139725	1	4	4	1.0000000
3R	24139914	24139918	1	1	4	0.2500000
3R	24140023	24140027	4	4	4	1.0000000
3R	24140232	24140236	6	4	4	1.0000000
3R	24140308	24140312	152	4	4	1.0000000
3R	24140603	24140607	151	4	4	1.0000000
3R	24140618	24140622	0	0	4	0.0000000
3R	24140847	24140851	7	4	4	1.0000000
3R	24141075	24141079	128	4	4	1.0000000
3R	24141504	24141508	114	4	4	1.0000000
3R	24141571	24141575	0	0	4	0.0000000
3R	24141607	24141611	0	0	4	0.0000000
3R	24141614	24141618	1	4	4	1.0000000
3R	24141795	24141799	2	4	4	1.0000000
3R	24141936	24141940	0	0	4	0.0000000
3R	24142077	24142081	0	0	4	0.0000000
3R	24142205	24142209	0	0	4	0.0000000
3R	24142271	24142275	2	4	4	1.0000000
3R	24142551	24142555	1	1	4	0.2500000
3R	24142608	24142612	14	4	4	1.0000000
3R	24143019	24143023	23	4	4	1.0000000
3R	24143025	24143029	11	4	4	1.0000000
3R	24143452	24143456	18	4	4	1.0000000
3R	24143628	24143632	0	0	4	0.0000000
3R	24143668	24143672	67	4	4	1.0000000
3R	24143951	24143955	68	4	4	1.0000000
3R	24143963	24143967	444	4	4	1.0000000
3R	24144305	24144309	675	4	4	1.0000000
3R	24145084	24145088	135	4	4	1.0000000
3R	24145118	24145122	0	0	4	0.0000000
3R	24145165	24145169	0	0	4	0.0000000
3R	24145180	24145184	0	0	4	0.0000000
3R	24145207	24145211	0	0	4	0.0000000
3R	24145296	24145300	0	0	4	0.0000000
3R	24145396	24145400	1	4	4	1.0000000
3R	24145574	24145578	1	1	4	0.2500000
3R	24145698	24145702	0	0	4	0.0000000
3R	24145718	24145722	0	0	4	0.0000000
3R	24145726	24145730	0	0	4	0.0000000
3R	24145770	24145774	17	4	4	1.0000000
3R	24146026	24146030	21	4	4	1.0000000
3R	24146142	24146146	4	4	4	1.0000000
3R	24146232	24146236	73	4	4	1.0000000
3R	24147138	24147142	125	4	4	1.0000000
3R	24147353	24147357	3	4	4	1.0000000
3R	24147497	24147501	1	1	4	0.2500000
3R	24147535	24147539	35	4	4	1.0000000
3R	24147814	24147818	53	4	4	1.0000000
3R	24148130	24148134	63	4	4	1.0000000
3R	24148969	24148973	21	4	4	1.0000000
3R	24149212	24149216	2	4	4	1.0000000
3R	24149260	24149264	30	4	4	1.0000000
3R	24149533	24149537	55	4	4	1.0000000
3R	24149818	24149822	32	4	4	1.0000000
3R	24149978	24149982	110	4	4	1.0000000
3R	24150380	24150384	112	4	4	1.0000000
3R	24150667	24150671	11	4	4	1.0000000
3R	24150717	24150721	0	0	4	0.0000000
3R	24150799	24150803	0	0	4	0.0000000
3R	24150940	24150944	23	4	4	1.0000000
3R	24151239	24151243	25	4	4	1.0000000
3R	24151249	24151253	3	4	4	1.0000000
3R	24151353	24151357	2	4	4	1.0000000
3R	24151406	24151410	0	0	4	0.0000000
3R	24151461	24151465	1	4	4	1.0000000
3R	24151604	24151608	2	4	4	1.0000000
3R	24151620	24151624	1	4	4	1.0000000
3R	24151639	24151643	32	4	4	1.0000000
3R	24151952	24151956	29	4	4	1.0000000
3R	24151963	24151967	2	4	4	1.0000000
3R	24151968	24151972	0	0	4	0.0000000
3R	24151972	24151976	2	4	4	1.0000000
3R	24152004	24152008	62	4	4	1.0000000
3R	24152866	24152870	69	4	4	1.0000000
3R	24153169	24153173	28	4	4	1.0000000
3R	24153432	24153436	19	4	4	1.0000000
3R	24153473	24153477	1	4	4	1.0000000
3R	24153501	24153505	0	0	4	0.0000000
3R	24153591	24153595	115	4	4	1.0000000
3R	24154121	24154125	91	4	4	1.0000000
3R	24154126	24154130	5	4	4	1.0000000
3R	24154267	24154271	5	4	4	1.0000000
3R	24154271	24154275	6	4	4	1.0000000
3R	24154468	24154472	5	4	4	1.0000000
3R	24154693	24154697	192	4	4	1.0000000
3R	24155827	24155831	191	4	4	1.0000000
3R	24155990	24155994	4	4	4	1.0000000
3R	24156013	24156017	3	4	4	1.0000000
3R	24156183	24156187	298	4	4	1.0000000
3R	24156699	24156703	336	4	4	1.0000000
3R	24156718	24156722	4	4	4	1.0000000
3R	24156865	24156869	4	1	4	0.2500000
3R	24156922	24156926	1	4	4	1.0000000
3R	24157085	24157089	90	4	4	1.0000000
3R	24157417	24157421	84	4	4	1.0000000
3R	24157576	24157580	169	4	4	1.0000000
3R	24158123	24158127	367	4	4	1.0000000
3R	24158497	24158501	455	4	4	1.0000000
3R	24159018	24159022	180	4	4	1.0000000
3R	24159080	24159084	1	4	4	1.0000000
3R	24159253	24159257	5	4	4	1.0000000
3R	24159499	24159503	43	4	4	1.0000000
3R	24159820	24159824	57	4	4	1.0000000
3R	24159895	24159899	2	4	4	1.0000000
3R	24160027	24160031	4	4	4	1.0000000
3R	24160128	24160132	13	4	4	1.0000000
3R	24160341	24160345	15	4	4	1.0000000
3R	24160546	24160550	5	4	4	1.0000000
3R	24160574	24160578	0	0	4	0.0000000
3R	24160633	24160637	0	0	4	0.0000000
3R	24160645	24160649	47	4	4	1.0000000
3R	24160933	24160937	176	4	4	1.0000000
3R	24162044	24162048	289	4	4	1.0000000
3R	24162745	24162749	254	4	4	1.0000000
3R	24163023	24163027	108	4	4	1.0000000
3R	24163714	24163718	63	4	4	1.0000000
3R	24163924	24163928	11	4	4	1.0000000
3R	24164033	24164037	2	3	4	0.7500000
3R	24164040	24164044	3	4	4	1.0000000
3R	24164047	24164051	126	4	4	1.0000000
3R	24164430	24164434	99	4	4	1.0000000
3R	24164500	24164504	0	0	4	0.0000000
3R	24164617	24164621	5	4	4	1.0000000
3R	24164840	24164844	6	4	4	1.0000000
3R	24164861	24164865	24	4	4	1.0000000
3R	24165135	24165139	125	4	4	1.0000000
3R	24165566	24165570	81	4	4	1.0000000
3R	24165795	24165799	15	4	4	1.0000000
3R	24165805	24165809	3	3	4	0.7500000
3R	24165845	24165849	80	4	4	1.0000000
3R	24166277	24166281	82	4	4	1.0000000
3R	24166284	24166288	58	4	4	1.0000000
3R	24166651	24166655	65	4	4	1.0000000
3R	24166678	24166682	90	4	4	1.0000000
3R	24167561	24167565	99	4	4	1.0000000
3R	24167574	24167578	11	4	4	1.0000000
3R	24167876	24167880	12	4	4	1.0000000
3R	24167963	24167967	2	4	4	1.0000000
3R	24168036	24168040	1	4	4	1.0000000
3R	24168065	24168069	122	4	4	1.0000000
3R	24168532	24168536	116	4	4	1.0000000
3R	24168628	24168632	1	4	4	1.0000000
3R	24168742	24168746	1	4	4	1.0000000
3R	24168915	24168919	24	4	4	1.0000000
3R	24169232	24169236	159	4	4	1.0000000
3R	24170015	24170019	172	4	4	1.0000000
3R	24170131	24170135	8	4	4	1.0000000
3R	24170328	24170332	58	4	4	1.0000000
3R	24170624	24170628	53	4	4	1.0000000
3R	24170783	24170787	0	0	4	0.0000000
3R	24170819	24170823	41	4	4	1.0000000
3R	24171260	24171264	35	4	4	1.0000000
3R	24171267	24171271	6	4	4	1.0000000
3R	24171299	24171303	91	4	4	1.0000000
3R	24171904	24171908	115	4	4	1.0000000
3R	24172266	24172270	53	4	4	1.0000000
3R	24172586	24172590	31	4	4	1.0000000
3R	24172677	24172681	10	4	4	1.0000000
3R	24172684	24172688	78	4	4	1.0000000
3R	24173565	24173569	132	4	4	1.0000000
3R	24174248	24174252	23	4	4	1.0000000
3R	24174255	24174259	2	4	4	1.0000000
3R	24174989	24174993	80	4	4	1.0000000
3R	24176045	24176049	41	4	4	1.0000000
3R	24176337	24176341	3	4	4	1.0000000
3R	24176593	24176597	60	4	4	1.0000000
3R	24177222	24177226	94	4	4	1.0000000
3R	24178037	24178041	128	4	4	1.0000000
3R	24178451	24178455	98	4	4	1.0000000
3R	24178518	24178522	26	4	4	1.0000000
3R	24178848	24178852	61	4	4	1.0000000
3R	24178976	24178980	0	0	4	0.0000000
3R	24179175	24179179	49	4	4	1.0000000
3R	24179687	24179691	158	4	4	1.0000000
3R	24180388	24180392	71	4	4	1.0000000
3R	24180433	24180437	0	0	4	0.0000000
3R	24181517	24181521	0	0	4	0.0000000
3R	24181524	24181528	0	0	4	0.0000000
3R	24181531	24181535	0	0	4	0.0000000
3R	24181592	24181596	0	0	4	0.0000000
3R	24181676	24181680	2	4	4	1.0000000
3R	24181906	24181910	4	4	4	1.0000000
3R	24182114	24182118	2	1	4	0.2500000
3R	24182142	24182146	1	3	4	0.7500000
3R	24182244	24182248	56	4	4	1.0000000
3R	24183054	24183058	52	4	4	1.0000000
3R	24183273	24183277	25	4	4	1.0000000
3R	24183534	24183538	498	4	4	1.0000000
3R	24183893	24183897	571	4	4	1.0000000
3R	24184484	24184488	179	4	4	1.0000000
3R	24184986	24184990	155	4	4	1.0000000
3R	24185131	24185135	4	3	4	0.7500000
3R	24185137	24185141	7	4	4	1.0000000
3R	24185153	24185157	11	4	4	1.0000000
3R	24185181	24185185	53	4	4	1.0000000
3R	24185823	24185827	77	4	4	1.0000000
3R	24186072	24186076	24	4	4	1.0000000
3R	24186518	24186522	30	4	4	1.0000000
3R	24188222	24188226	17	4	4	1.0000000
3R	24188566	24188570	141	4	4	1.0000000
3R	24189240	24189244	119	4	4	1.0000000
3R	24189459	24189463	4	4	4	1.0000000
3R	24189506	24189510	1	4	4	1.0000000
3R	24189743	24189747	0	0	4	0.0000000
3R	24189907	24189911	36	4	4	1.0000000
3R	24190377	24190381	34	4	4	1.0000000
3R	24190563	24190567	4	4	4	1.0000000
3R	24190596	24190600	4	4	4	1.0000000
3R	24190824	24190828	5	4	4	1.0000000
3R	24190978	24190982	222	4	4	1.0000000
3R	24191470	24191474	228	4	4	1.0000000
3R	24191604	24191608	6	4	4	1.0000000
3R	24191670	24191674	179	4	4	1.0000000
3R	24192509	24192513	183	4	4	1.0000000
3R	24192893	24192897	58	4	4	1.0000000
3R	24193183	24193187	503	4	4	1.0000000
3R	24193810	24193814	1100	4	4	1.0000000
3R	24194217	24194221	596	4	4	1.0000000
3R	24194369	24194373	156	4	4	1.0000000
3R	24195161	24195165	162	4	4	1.0000000
3R	24195416	24195420	42	4	4	1.0000000
3R	24195674	24195678	20	4	4	1.0000000
3R	24195709	24195713	197	4	4	1.0000000
3R	24196027	24196031	174	4	4	1.0000000
3R	24196078	24196082	1	4	4	1.0000000
3R	24196091	24196095	1	3	4	0.7500000
3R	24196138	24196142	38	4	4	1.0000000
3R	24196209	24196213	126	4	4	1.0000000
3R	24196935	24196939	112	4	4	1.0000000
3R	24197078	24197082	0	0	4	0.0000000
3R	24197171	24197175	2	4	4	1.0000000
3R	24197454	24197458	2	4	4	1.0000000
3R	24197582	24197586	11	4	4	1.0000000
3R	24197899	24197903	15	4	4	1.0000000
3R	24197938	24197942	0	0	4	0.0000000
3R	24198086	24198090	0	0	4	0.0000000
3R	24198246	24198250	0	0	4	0.0000000
3R	24198447	24198451	0	0	4	0.0000000
3R	24198518	24198522	9	4	4	1.0000000
3R	24198794	24198798	9	4	4	1.0000000
3R	24198936	24198940	0	0	4	0.0000000
3R	24199041	24199045	0	0	4	0.0000000
3R	24199185	24199189	0	0	4	0.0000000
3R	24199200	24199204	0	0	4	0.0000000
3R	24199224	24199228	1	3	4	0.7500000
3R	24199423	24199427	118	4	4	1.0000000
3R	24200459	24200463	101	4	4	1.0000000
3R	24200629	24200633	134	4	4	1.0000000
3R	24201450	24201454	154	4	4	1.0000000
3R	24202398	24202402	37	4	4	1.0000000
3R	24202423	24202427	76	4	4	1.0000000
3R	24202711	24202715	173	4	4	1.0000000
3R	24203602	24203606	91	4	4	1.0000000
3R	24203806	24203810	79	4	4	1.0000000
3R	24204321	24204325	58	4	4	1.0000000
3R	24204377	24204381	13	4	4	1.0000000
3R	24204655	24204659	100	4	4	1.0000000
3R	24205783	24205787	106	4	4	1.0000000
3R	24206192	24206196	82	4	4	1.0000000
3R	24206479	24206483	59	4	4	1.0000000
3R	24206505	24206509	0	0	4	0.0000000
3R	24206595	24206599	32	4	4	1.0000000
3R	24206872	24206876	32	4	4	1.0000000
3R	24206916	24206920	0	0	4	0.0000000
3R	24206924	24206928	0	0	4	0.0000000
3R	24206941	24206945	0	0	4	0.0000000
3R	24206966	24206970	0	0	4	0.0000000
3R	24206996	24207000	1	3	4	0.7500000
3R	24207248	24207252	2	4	4	1.0000000
3R	24207378	24207382	1	4	4	1.0000000
3R	24208133	24208137	0	0	4	0.0000000
3R	24208431	24208435	0	0	4	0.0000000
3R	24208817	24208821	0	0	4	0.0000000
3R	24209019	24209023	0	0	4	0.0000000
3R	24210352	24210356	0	0	4	0.0000000
3R	24210833	24210837	0	0	4	0.0000000
3R	24211148	24211152	0	0	4	0.0000000
3R	24211528	24211532	0	0	4	0.0000000
3R	24211610	24211614	0	0	4	0.0000000
3R	24211772	24211776	0	0	4	0.0000000
3R	24212000	24212004	0	0	4	0.0000000
3R	24212126	24212130	2	4	4	1.0000000
3R	24212646	24212650	264	4	4	1.0000000
3R	24213188	24213192	234	4	4	1.0000000
3R	24214049	24214053	80	4	4	1.0000000
3R	24215264	24215268	62	4	4	1.0000000
3R	24215292	24215296	0	0	4	0.0000000
3R	24215398	24215402	3	4	4	1.0000000
3R	24215622	24215626	18	4	4	1.0000000
3R	24216128	24216132	16	4	4	1.0000000
3R	24216303	24216307	12	4	4	1.0000000
3R	24216385	24216389	145	4	4	1.0000000
3R	24217014	24217018	100	4	4	1.0000000
3R	24217068	24217072	1	4	4	1.0000000
3R	24217080	24217084	0	0	4	0.0000000
3R	24217102	24217106	0	0	4	0.0000000
3R	24217124	24217128	0	0	4	0.0000000
3R	24217237	24217241	0	0	4	0.0000000
3R	24217338	24217342	3	4	4	1.0000000
3R	24217548	24217552	4	4	4	1.0000000
3R	24217621	24217625	2	3	4	0.7500000
3R	24217753	24217757	2	4	4	1.0000000
3R	24217784	24217788	0	0	4	0.0000000
3R	24217822	24217826	284	4	4	1.0000000
3R	24218213	24218217	310	4	4	1.0000000
3R	24218451	24218455	1	1	4	0.2500000
3R	24218498	24218502	0	0	4	0.0000000
3R	24218649	24218653	1	3	4	0.7500000
3R	24218789	24218793	419	4	4	1.0000000
3R	24219246	24219250	882	4	4	1.0000000
3R	24219726	24219730	497	4	4	1.0000000
3R	24219818	24219822	1	3	4	0.7500000
3R	24219825	24219829	2	4	4	1.0000000
3R	24219864	24219868	186	4	4	1.0000000
3R	24220278	24220282	377	4	4	1.0000000
3R	24221424	24221428	424	4	4	1.0000000
3R	24221875	24221879	388	4	4	1.0000000
3R	24222270	24222274	151	4	4	1.0000000
3R	24222432	24222436	209	4	4	1.0000000
3R	24223003	24223007	200	4	4	1.0000000
3R	24223111	24223115	0	0	4	0.0000000
3R	24223189	24223193	0	0	4	0.0000000
3R	24223261	24223265	0	0	4	0.0000000
3R	24223312	24223316	0	0	4	0.0000000
3R	24223398	24223402	0	0	4	0.0000000
3R	24223570	24223574	4	4	4	1.0000000
3R	24223822	24223826	4	4	4	1.0000000
3R	24223982	24223986	0	0	4	0.0000000
3R	24224215	24224219	91	4	4	1.0000000
3R	24224834	24224838	101	4	4	1.0000000
3R	24224897	24224901	1	4	4	1.0000000
3R	24225008	24225012	196	4	4	1.0000000
3R	24225371	24225375	226	4	4	1.0000000
3R	24226026	24226030	24	4	4	1.0000000
3R	24226157	24226161	7	4	4	1.0000000
3R	24226394	24226398	6	4	4	1.0000000
3R	24226487	24226491	130	4	4	1.0000000
3R	24227300	24227304	98	4	4	1.0000000
3R	24227368	24227372	0	0	4	0.0000000
3R	24227478	24227482	0	0	4	0.0000000
3R	24227509	24227513	0	0	4	0.0000000
3R	24227603	24227607	0	0	4	0.0000000
3R	24227781	24227785	0	0	4	0.0000000
3R	24227873	24227877	0	0	4	0.0000000
3R	24227881	24227885	0	0	4	0.0000000
3R	24227991	24227995	0	0	4	0.0000000
3R	24228143	24228147	0	0	4	0.0000000
3R	24228234	24228238	1	3	4	0.7500000
3R	24228526	24228530	2	1	4	0.2500000
3R	24228754	24228758	0	0	4	0.0000000
3R	24228939	24228943	96	4	4	1.0000000
3R	24229749	24229753	152	4	4	1.0000000
3R	24230573	24230577	413	4	4	1.0000000
3R	24231177	24231181	476	4	4	1.0000000
3R	24231856	24231860	441	4	4	1.0000000
3R	24232633	24232637	38	4	4	1.0000000
3R	24232648	24232652	15	4	4	1.0000000
3R	24232654	24232658	90	4	4	1.0000000
3R	24233075	24233079	82	4	4	1.0000000
3R	24233652	24233656	156	4	4	1.0000000
3R	24233948	24233952	331	4	4	1.0000000
3R	24234808	24234812	200	4	4	1.0000000
3R	24235103	24235107	48	4	4	1.0000000
3R	24235391	24235395	22	4	4	1.0000000
3R	24235422	24235426	2	4	4	1.0000000
3R	24235466	24235470	4	4	4	1.0000000
3R	24235592	24235596	4	4	4	1.0000000
3R	24235596	24235600	0	0	4	0.0000000
3R	24235700	24235704	1	4	4	1.0000000
3R	24235834	24235838	17	4	4	1.0000000
3R	24236060	24236064	236	4	4	1.0000000
3R	24236355	24236359	455	4	4	1.0000000
3R	24237268	24237272	196	4	4	1.0000000
3R	24237484	24237488	6	4	4	1.0000000
3R	24237666	24237670	4	4	4	1.0000000
3R	24237867	24237871	139	4	4	1.0000000
3R	24238461	24238465	141	4	4	1.0000000
3R	24238595	24238599	21	4	4	1.0000000
3R	24239161	24239165	27	4	4	1.0000000
3R	24239245	24239249	2	4	4	1.0000000
3R	24240005	24240009	1	4	4	1.0000000
3R	24240194	24240198	2	4	4	1.0000000
3R	24240266	24240270	5	4	4	1.0000000
3R	24240276	24240280	5	4	4	1.0000000
3R	24240362	24240366	21	4	4	1.0000000
3R	24240383	24240387	115	4	4	1.0000000
3R	24241031	24241035	120	4	4	1.0000000
3R	24241048	24241052	94	4	4	1.0000000
3R	24241765	24241769	405	4	4	1.0000000
3R	24242847	24242851	320	4	4	1.0000000
3R	24243165	24243169	86	4	4	1.0000000
3R	24243256	24243260	10	4	4	1.0000000
3R	24243263	24243267	5	4	4	1.0000000
3R	24243282	24243286	101	4	4	1.0000000
3R	24243858	24243862	141	4	4	1.0000000
3R	24243912	24243916	28	4	4	1.0000000
3R	24244177	24244181	256	4	4	1.0000000
3R	24245106	24245110	176	4	4	1.0000000
3R	24245167	24245171	21	4	4	1.0000000
3R	24245498	24245502	35	4	4	1.0000000
3R	24245589	24245593	599	4	4	1.0000000
3R	24246038	24246042	558	4	4	1.0000000
3R	24246234	24246238	9	4	4	1.0000000
3R	24246256	24246260	3	4	4	1.0000000
3R	24246382	24246386	10	4	4	1.0000000
3R	24246540	24246544	7	4	4	1.0000000
3R	24246635	24246639	3	4	4	1.0000000
3R	24246792	24246796	10	4	4	1.0000000
3R	24246909	24246913	36	4	4	1.0000000
3R	24246913	24246917	98	4	4	1.0000000
3R	24247871	24247875	94	4	4	1.0000000
3R	24248038	24248042	63	4	4	1.0000000
3R	24249468	24249472	95	4	4	1.0000000
3R	24249555	24249559	265	4	4	1.0000000
3R	24250067	24250071	286	4	4	1.0000000
3R	24250672	24250676	49	4	4	1.0000000
3R	24250807	24250811	1	3	4	0.7500000
3R	24250925	24250929	161	4	4	1.0000000
3R	24251303	24251307	139	4	4	1.0000000
3R	24251459	24251463	0	0	4	0.0000000
3R	24251629	24251633	0	0	4	0.0000000
3R	24251681	24251685	0	0	4	0.0000000
3R	24251812	24251816	0	0	4	0.0000000
3R	24251860	24251864	0	0	4	0.0000000
3R	24251926	24251930	0	0	4	0.0000000
3R	24251999	24252003	1	4	4	1.0000000
3R	24252193	24252197	1	1	4	0.2500000
3R	24252230	24252234	1	4	4	1.0000000
3R	24252400	24252404	2	4	4	1.0000000
3R	24252525	24252529	111	4	4	1.0000000
3R	24253112	24253116	122	4	4	1.0000000
3R	24253283	24253287	2	1	4	0.2500000
3R	24253428	24253432	106	4	4	1.0000000
3R	24253554	24253558	272	4	4	1.0000000
3R	24254121	24254125	241	4	4	1.0000000
3R	24254635	24254639	609	4	4	1.0000000
3R	24255063	24255067	778	4	4	1.0000000
3R	24255364	24255368	212	4	4	1.0000000
3R	24255423	24255427	4	4	4	1.0000000
3R	24255585	24255589	1	4	4	1.0000000
3R	24255681	24255685	0	0	4	0.0000000
3R	24255690	24255694	2	4	4	1.0000000
3R	24255872	24255876	2	4	4	1.0000000
3R	24255912	24255916	0	0	4	0.0000000
3R	24255964	24255968	0	0	4	0.0000000
3R	24255982	24255986	0	0	4	0.0000000
3R	24256144	24256148	2	3	4	0.7500000
3R	24256256	24256260	2	4	4	1.0000000
3R	24256408	24256412	12	4	4	1.0000000
3R	24256642	24256646	13	4	4	1.0000000
3R	24256773	24256777	2	4	4	1.0000000
3R	24256809	24256813	5	4	4	1.0000000
3R	24257010	24257014	5	4	4	1.0000000
3R	24257027	24257031	0	0	4	0.0000000
3R	24257088	24257092	0	0	4	0.0000000
3R	24257149	24257153	0	0	4	0.0000000
3R	24257167	24257171	0	0	4	0.0000000
3R	24257252	24257256	6	4	4	1.0000000
3R	24257477	24257481	138	4	4	1.0000000
3R	24258082	24258086	120	4	4	1.0000000
3R	24258387	24258391	21	4	4	1.0000000
3R	24258626	24258630	1	4	4	1.0000000
3R	24258749	24258753	0	0	4	0.0000000
3R	24258803	24258807	6	4	4	1.0000000
3R	24259066	24259070	9	4	4	1.0000000
3R	24259132	24259136	2	4	4	1.0000000
3R	24259166	24259170	5	4	4	1.0000000
3R	24259175	24259179	118	4	4	1.0000000
3R	24259525	24259529	460	4	4	1.0000000
3R	24260074	24260078	442	4	4	1.0000000
3R	24260372	24260376	148	4	4	1.0000000
3R	24260719	24260723	147	4	4	1.0000000
3R	24261825	24261829	100	4	4	1.0000000
3R	24262752	24262756	70	4	4	1.0000000
3R	24262935	24262939	326	4	4	1.0000000
3R	24263522	24263526	592	4	4	1.0000000
3R	24264141	24264145	190	4	4	1.0000000
3R	24264257	24264261	328	4	4	1.0000000
3R	24264837	24264841	437	4	4	1.0000000
3R	24265730	24265734	320	4	4	1.0000000
3R	24266206	24266210	94	4	4	1.0000000
3R	24266213	24266217	93	4	4	1.0000000
3R	24266902	24266906	74	4	4	1.0000000
3R	24267010	24267014	2	4	4	1.0000000
3R	24267140	24267144	90	4	4	1.0000000
3R	24268231	24268235	86	4	4	1.0000000
3R	24268422	24268426	132	4	4	1.0000000
3R	24269070	24269074	367	4	4	1.0000000
3R	24269481	24269485	169	4	4	1.0000000
3R	24269493	24269497	1	4	4	1.0000000
3R	24269501	24269505	0	0	4	0.0000000
3R	24269647	24269651	106	4	4	1.0000000
3R	24270089	24270093	243	4	4	1.0000000
3R	24271005	24271009	36	4	4	1.0000000
3R	24271163	24271167	584	4	4	1.0000000
3R	24271599	24271603	896	4	4	1.0000000
3R	24272057	24272061	632	4	4	1.0000000
3R	24272563	24272567	180	4	4	1.0000000
3R	24272569	24272573	17	4	4	1.0000000
3R	24272694	24272698	88	4	4	1.0000000
3R	24273482	24273486	98	4	4	1.0000000
3R	24273750	24273754	180	4	4	1.0000000
3R	24274214	24274218	159	4	4	1.0000000
3R	24274310	24274314	1	1	4	0.2500000
3R	24274386	24274390	0	0	4	0.0000000
3R	24274425	24274429	3	4	4	1.0000000
3R	24274577	24274581	2	1	4	0.2500000
3R	24274627	24274631	0	0	4	0.0000000
3R	24274631	24274635	2	3	4	0.7500000
3R	24274841	24274845	3	4	4	1.0000000
3R	24274915	24274919	3	4	4	1.0000000
3R	24275086	24275090	4	4	4	1.0000000
3R	24275104	24275108	8	4	4	1.0000000
3R	24275338	24275342	118	4	4	1.0000000
3R	24275859	24275863	208	4	4	1.0000000
3R	24276466	24276470	109	4	4	1.0000000
3R	24276473	24276477	2	4	4	1.0000000
3R	24276653	24276657	25	4	4	1.0000000
3R	24277265	24277269	119	4	4	1.0000000
3R	24277729	24277733	141	4	4	1.0000000
3R	24277789	24277793	2	4	4	1.0000000
3R	24277922	24277926	0	0	4	0.0000000
3R	24278056	24278060	0	0	4	0.0000000
3R	24278206	24278210	4	4	4	1.0000000
3R	24278380	24278384	4	4	4	1.0000000
3R	24278401	24278405	68	4	4	1.0000000
3R	24279150	24279154	204	4	4	1.0000000
3R	24279906	24279910	84	4	4	1.0000000
3R	24279912	24279916	109	4	4	1.0000000
3R	24280580	24280584	130	4	4	1.0000000
3R	24280798	24280802	1	1	4	0.2500000
3R	24280830	24280834	0	0	4	0.0000000
3R	24280916	24280920	0	0	4	0.0000000
3R	24280941	24280945	0	0	4	0.0000000
3R	24280984	24280988	1	4	4	1.0000000
3R	24281086	24281090	3	4	4	1.0000000
3R	24281116	24281120	67	4	4	1.0000000
3R	24281472	24281476	169	4	4	1.0000000
3R	24282582	24282586	85	4	4	1.0000000
3R	24282655	24282659	9	3	4	0.7500000
3R	24282663	24282667	11	4	4	1.0000000
3R	24282685	24282689	182	4	4	1.0000000
3R	24283728	24283732	185	4	4	1.0000000
3R	24283761	24283765	0	0	4	0.0000000
3R	24283911	24283915	0	0	4	0.0000000
3R	24283935	24283939	0	0	4	0.0000000
3R	24283998	24284002	40	4	4	1.0000000
3R	24284494	24284498	64	4	4	1.0000000
3R	24284769	24284773	23	4	4	1.0000000
3R	24284791	24284795	0	0	4	0.0000000
3R	24284915	24284919	0	0	4	0.0000000
3R	24285071	24285075	0	0	4	0.0000000
3R	24285110	24285114	1	4	4	1.0000000
3R	24285299	24285303	2	4	4	1.0000000
3R	24285444	24285448	11	4	4	1.0000000
3R	24285686	24285690	10	4	4	1.0000000
3R	24285728	24285732	20	4	4	1.0000000
3R	24286001	24286005	18	4	4	1.0000000
3R	24286077	24286081	113	4	4	1.0000000
3R	24286283	24286287	203	4	4	1.0000000
3R	24286626	24286630	128	4	4	1.0000000
3R	24286696	24286700	43	4	4	1.0000000
3R	24287076	24287080	121	4	4	1.0000000
3R	24287261	24287265	1	1	4	0.2500000
3R	24287280	24287284	19	4	4	1.0000000
3R	24287572	24287576	54	4	4	1.0000000
3R	24287883	24287887	146	4	4	1.0000000
3R	24288594	24288598	113	4	4	1.0000000
3R	24288604	24288608	90	4	4	1.0000000
3R	24289181	24289185	107	4	4	1.0000000
3R	24289487	24289491	6	4	4	1.0000000
3R	24289673	24289677	5	4	4	1.0000000
3R	24289771	24289775	181	4	4	1.0000000
3R	24290387	24290391	134	4	4	1.0000000
3R	24290418	24290422	7	4	4	1.0000000
3R	24290520	24290524	61	4	4	1.0000000
3R	24291519	24291523	100	4	4	1.0000000
3R	24291615	24291619	98	4	4	1.0000000
3R	24292649	24292653	127	4	4	1.0000000
3R	24292701	24292705	2	4	4	1.0000000
3R	24292850	24292854	2	1	4	0.2500000
3R	24292885	24292889	0	0	4	0.0000000
3R	24292897	24292901	1	4	4	1.0000000
3R	24293026	24293030	1	1	4	0.2500000
3R	24293174	24293178	52	4	4	1.0000000
3R	24293453	24293457	198	4	4	1.0000000
3R	24294028	24294032	147	4	4	1.0000000
3R	24294249	24294253	64	4	4	1.0000000
3R	24295622	24295626	97	4	4	1.0000000
3R	24296002	24296006	193	4	4	1.0000000
3R	24296854	24296858	240	4	4	1.0000000
3R	24297593	24297597	131	4	4	1.0000000
3R	24298557	24298561	510	4	4	1.0000000
3R	24299104	24299108	570	4	4	1.0000000
3R	24300206	24300210	44	4	4	1.0000000
3R	24300592	24300596	0	0	4	0.0000000
3R	24300604	24300608	0	0	4	0.0000000
3R	24300657	24300661	0	0	4	0.0000000
3R	24302463	24302467	1	3	4	0.7500000
3R	24302524	24302528	90	4	4	1.0000000
3R	24303796	24303800	60	4	4	1.0000000
3R	24304303	24304307	4	4	4	1.0000000
3R	24304399	24304403	1	3	4	0.7500000
3R	24304580	24304584	121	4	4	1.0000000
3R	24305185	24305189	179	4	4	1.0000000
3R	24305286	24305290	1	4	4	1.0000000
3R	24305327	24305331	2	4	4	1.0000000
3R	24305523	24305527	46	4	4	1.0000000
3R	24306075	24306079	29	4	4	1.0000000
3R	24306081	24306085	9	4	4	1.0000000
3R	24306120	24306124	3	4	4	1.0000000
3R	24306300	24306304	129	4	4	1.0000000
3R	24306687	24306691	125	4	4	1.0000000
3R	24306917	24306921	66	4	4	1.0000000
3R	24307725	24307729	68	4	4	1.0000000
3R	24308059	24308063	75	4	4	1.0000000
3R	24308344	24308348	60	4	4	1.0000000
3R	24308583	24308587	4	4	4	1.0000000
3R	24308618	24308622	1	3	4	0.7500000
3R	24308752	24308756	0	0	4	0.0000000
3R	24308932	24308936	0	0	4	0.0000000
3R	24309118	24309122	0	0	4	0.0000000
3R	24309137	24309141	1	4	4	1.0000000
3R	24309216	24309220	20	4	4	1.0000000
3R	24309512	24309516	16	4	4	1.0000000
3R	24309519	24309523	0	0	4	0.0000000
3R	24309587	24309591	0	0	4	0.0000000
3R	24309674	24309678	0	0	4	0.0000000
3R	24309853	24309857	0	0	4	0.0000000
3R	24309872	24309876	3	4	4	1.0000000
3R	24310026	24310030	3	4	4	1.0000000
3R	24310095	24310099	100	4	4	1.0000000
3R	24310391	24310395	135	4	4	1.0000000
3R	24310647	24310651	98	4	4	1.0000000
3R	24310984	24310988	86	4	4	1.0000000
3R	24311055	24311059	13	4	4	1.0000000
3R	24311274	24311278	17	4	4	1.0000000
3R	24311641	24311645	11	4	4	1.0000000
3R	24311677	24311681	0	0	4	0.0000000
3R	24311784	24311788	507	4	4	1.0000000
3R	24312220	24312224	475	4	4	1.0000000
3R	24312273	24312277	2	4	4	1.0000000
3R	24312332	24312336	1	1	4	0.2500000
3R	24312397	24312401	171	4	4	1.0000000
3R	24312748	24312752	130	4	4	1.0000000
3R	24312781	24312785	2	4	4	1.0000000
3R	24312884	24312888	11	4	4	1.0000000
3R	24313131	24313135	43	4	4	1.0000000
3R	24313397	24313401	36	4	4	1.0000000
3R	24313453	24313457	31	4	4	1.0000000
3R	24313725	24313729	58	4	4	1.0000000
3R	24315292	24315296	377	4	4	1.0000000
3R	24315669	24315673	327	4	4	1.0000000
3R	24315824	24315828	0	0	4	0.0000000
3R	24315977	24315981	0	0	4	0.0000000
3R	24316036	24316040	1	3	4	0.7500000
3R	24316157	24316161	1	4	4	1.0000000
3R	24316238	24316242	39	4	4	1.0000000
3R	24316483	24316487	40	4	4	1.0000000
3R	24316635	24316639	6	4	4	1.0000000
3R	24316678	24316682	195	4	4	1.0000000
3R	24317103	24317107	174	4	4	1.0000000
3R	24317147	24317151	0	0	4	0.0000000
3R	24317236	24317240	0	0	4	0.0000000
3R	24317337	24317341	0	0	4	0.0000000
3R	24317391	24317395	0	0	4	0.0000000
3R	24317422	24317426	0	0	4	0.0000000
3R	24317530	24317534	0	0	4	0.0000000
3R	24317617	24317621	0	0	4	0.0000000
3R	24317637	24317641	2	3	4	0.7500000
3R	24317789	24317793	3	4	4	1.0000000
3R	24317970	24317974	1	4	4	1.0000000
3R	24318077	24318081	131	4	4	1.0000000
3R	24319144	24319148	282	4	4	1.0000000
3R	24319493	24319497	186	4	4	1.0000000
3R	24319596	24319600	963	4	4	1.0000000
3R	24320133	24320137	1751	4	4	1.0000000
3R	24320736	24320740	822	4	4	1.0000000
3R	24320974	24320978	24	4	4	1.0000000
3R	24321109	24321113	2	4	4	1.0000000
3R	24321145	24321149	1	4	4	1.0000000
3R	24321271	24321275	2	4	4	1.0000000
3R	24321379	24321383	1	1	4	0.2500000
3R	24321413	24321417	1	3	4	0.7500000
3R	24321417	24321421	1	4	4	1.0000000
3R	24321456	24321460	2	4	4	1.0000000
3R	24321571	24321575	94	4	4	1.0000000
3R	24322963	24322967	519	4	4	1.0000000
3R	24323335	24323339	487	4	4	1.0000000
3R	24323540	24323544	2	4	4	1.0000000
3R	24323612	24323616	284	4	4	1.0000000
3R	24324000	24324004	309	4	4	1.0000000
3R	24324058	24324062	2	4	4	1.0000000
3R	24324253	24324257	2	4	4	1.0000000
3R	24324358	24324362	4	4	4	1.0000000
3R	24324532	24324536	4	4	4	1.0000000
3R	24324695	24324699	1	4	4	1.0000000
3R	24324709	24324713	40	4	4	1.0000000
3R	24325003	24325007	44	4	4	1.0000000
3R	24325059	24325063	1	4	4	1.0000000
3R	24325136	24325140	1	1	4	0.2500000
3R	24325155	24325159	0	0	4	0.0000000
3R	24325176	24325180	0	0	4	0.0000000
3R	24325200	24325204	0	0	4	0.0000000
3R	24325232	24325236	0	0	4	0.0000000
3R	24325300	24325304	0	0	4	0.0000000
3R	24325311	24325315	0	0	4	0.0000000
3R	24325482	24325486	1	4	4	1.0000000
3R	24325599	24325603	26	4	4	1.0000000
3R	24325918	24325922	224	4	4	1.0000000
3R	24326718	24326722	657	4	4	1.0000000
3R	24327373	24327377	108	4	4	1.0000000
3R	24327610	24327614	265	4	4	1.0000000
3R	24328046	24328050	413	4	4	1.0000000
3R	24328363	24328367	124	4	4	1.0000000
3R	24328641	24328645	145	4	4	1.0000000
3R	24329355	24329359	182	4	4	1.0000000
3R	24329625	24329629	49	4	4	1.0000000
3R	24329644	24329648	10	4	4	1.0000000
3R	24329671	24329675	90	4	4	1.0000000
3R	24330406	24330410	355	4	4	1.0000000
3R	24330827	24330831	262	4	4	1.0000000
3R	24331217	24331221	39	4	4	1.0000000
3R	24331362	24331366	175	4	4	1.0000000
3R	24331761	24331765	181	4	4	1.0000000
3R	24331782	24331786	0	0	4	0.0000000
3R	24331820	24331824	0	0	4	0.0000000
3R	24331874	24331878	15	4	4	1.0000000
3R	24332141	24332145	73	4	4	1.0000000
3R	24332892	24332896	38	4	4	1.0000000
3R	24333110	24333114	133	4	4	1.0000000
3R	24333713	24333717	118	4	4	1.0000000
3R	24333818	24333822	0	0	4	0.0000000
3R	24333937	24333941	0	0	4	0.0000000
3R	24333964	24333968	0	0	4	0.0000000
3R	24333973	24333977	59	4	4	1.0000000
3R	24334009	24334013	176	4	4	1.0000000
3R	24334431	24334435	234	4	4	1.0000000
3R	24335032	24335036	41	4	4	1.0000000
3R	24335041	24335045	1	4	4	1.0000000
3R	24335062	24335066	32	4	4	1.0000000
3R	24335591	24335595	39	4	4	1.0000000
3R	24335781	24335785	1	4	4	1.0000000
3R	24335900	24335904	31	4	4	1.0000000
3R	24336441	24336445	21	4	4	1.0000000
3R	24336483	24336487	1	4	4	1.0000000
3R	24336539	24336543	2	4	4	1.0000000
3R	24336676	24336680	4	4	4	1.0000000
3R	24336803	24336807	5	4	4	1.0000000
3R	24336833	24336837	3	4	4	1.0000000
3R	24336938	24336942	20	4	4	1.0000000
3R	24337268	24337272	162	4	4	1.0000000
3R	24337881	24337885	134	4	4	1.0000000
3R	24337965	24337969	0	0	4	0.0000000
3R	24338058	24338062	0	0	4	0.0000000
3R	24338162	24338166	0	0	4	0.0000000
3R	24338211	24338215	0	0	4	0.0000000
3R	24338222	24338226	0	0	4	0.0000000
3R	24338363	24338367	0	0	4	0.0000000
3R	24338511	24338515	0	0	4	0.0000000
3R	24338598	24338602	5	4	4	1.0000000
3R	24338920	24338924	3	4	4	1.0000000
3R	24338947	24338951	0	0	4	0.0000000
3R	24338990	24338994	0	0	4	0.0000000
3R	24339085	24339089	0	0	4	0.0000000
3R	24339299	24339303	126	4	4	1.0000000
3R	24339811	24339815	111	4	4	1.0000000
3R	24339823	24339827	1	4	4	1.0000000
3R	24339894	24339898	0	0	4	0.0000000
3R	24339991	24339995	1	4	4	1.0000000
3R	24340037	24340041	148	4	4	1.0000000
3R	24341108	24341112	233	4	4	1.0000000
3R	24341195	24341199	104	4	4	1.0000000
3R	24342223	24342227	388	4	4	1.0000000
3R	24342644	24342648	309	4	4	1.0000000
3R	24342990	24342994	73	4	4	1.0000000
3R	24343158	24343162	98	4	4	1.0000000
3R	24344615	24344619	101	4	4	1.0000000
3R	24345467	24345471	2	4	4	1.0000000
3R	24346179	24346183	37	4	4	1.0000000
3R	24347102	24347106	29	4	4	1.0000000
3R	24348015	24348019	1	4	4	1.0000000
3R	24348247	24348251	0	0	4	0.0000000
3R	24348374	24348378	6	4	4	1.0000000
3R	24348502	24348506	668	4	4	1.0000000
3R	24349027	24349031	460	4	4	1.0000000
3R	24349396	24349400	2092	4	4	1.0000000
3R	24349744	24349748	1317	4	4	1.0000000
3R	24349960	24349964	11	4	4	1.0000000
3R	24349977	24349981	1	4	4	1.0000000
3R	24350178	24350182	1	1	4	0.2500000
3R	24350226	24350230	49	4	4	1.0000000
3R	24350964	24350968	35	4	4	1.0000000
3R	24351211	24351215	10	4	4	1.0000000
3R	24351456	24351460	47	4	4	1.0000000
3R	24351721	24351725	51	4	4	1.0000000
3R	24351942	24351946	7	4	4	1.0000000
3R	24352051	24352055	21	4	4	1.0000000
3R	24352304	24352308	21	4	4	1.0000000
3R	24352315	24352319	239	4	4	1.0000000
3R	24352794	24352798	290	4	4	1.0000000
3R	24352870	24352874	101	4	4	1.0000000
3R	24353454	24353458	69	4	4	1.0000000
3R	24353459	24353463	18	4	4	1.0000000
3R	24353679	24353683	92	4	4	1.0000000
3R	24354065	24354069	81	4	4	1.0000000
3R	24354142	24354146	0	0	4	0.0000000
3R	24354283	24354287	0	0	4	0.0000000
3R	24354370	24354374	2	4	4	1.0000000
3R	24354493	24354497	2	4	4	1.0000000
3R	24354497	24354501	24	4	4	1.0000000
3R	24354761	24354765	27	4	4	1.0000000
3R	24354847	24354851	1	4	4	1.0000000
3R	24354865	24354869	1	3	4	0.7500000
3R	24354902	24354906	1	4	4	1.0000000
3R	24354937	24354941	5	4	4	1.0000000
3R	24355153	24355157	5	4	4	1.0000000
3R	24355301	24355305	1	1	4	0.2500000
3R	24355392	24355396	0	0	4	0.0000000
3R	24355496	24355500	1	4	4	1.0000000
3R	24355669	24355673	146	4	4	1.0000000
3R	24356333	24356337	303	4	4	1.0000000
3R	24356891	24356895	203	4	4	1.0000000
3R	24357128	24357132	33	4	4	1.0000000
3R	24357446	24357450	19	4	4	1.0000000
3R	24357473	24357477	0	0	4	0.0000000
3R	24357528	24357532	14	4	4	1.0000000
3R	24357764	24357768	15	4	4	1.0000000
3R	24357861	24357865	2	4	4	1.0000000
3R	24358021	24358025	236	4	4	1.0000000
3R	24358478	24358482	429	4	4	1.0000000
3R	24358884	24358888	243	4	4	1.0000000
3R	24358904	24358908	3	4	4	1.0000000
3R	24358960	24358964	53	4	4	1.0000000
3R	24359288	24359292	225	4	4	1.0000000
3R	24359946	24359950	469	4	4	1.0000000
3R	24360822	24360826	337	4	4	1.0000000
3R	24360995	24360999	10	4	4	1.0000000
3R	24361301	24361305	14	4	4	1.0000000
3R	24361406	24361410	0	0	4	0.0000000
3R	24361482	24361486	122	4	4	1.0000000
3R	24361819	24361823	151	4	4	1.0000000
3R	24361875	24361879	3	4	4	1.0000000
3R	24362112	24362116	6	4	4	1.0000000
3R	24362212	24362216	4	4	4	1.0000000
3R	24362626	24362630	5	4	4	1.0000000
3R	24362683	24362687	1	4	4	1.0000000
3R	24362722	24362726	0	0	4	0.0000000
3R	24362830	24362834	8	3	4	0.7500000
3R	24362851	24362855	45	4	4	1.0000000
3R	24363492	24363496	43	4	4	1.0000000
3R	24363714	24363718	6	4	4	1.0000000
3R	24363726	24363730	75	4	4	1.0000000
3R	24364078	24364082	63	4	4	1.0000000
3R	24364303	24364307	91	4	4	1.0000000
3R	24365013	24365017	119	4	4	1.0000000
3R	24365031	24365035	108	4	4	1.0000000
3R	24365245	24365249	3	4	4	1.0000000
3R	24365276	24365280	0	0	4	0.0000000
3R	24365345	24365349	0	0	4	0.0000000
3R	24365362	24365366	0	0	4	0.0000000
3R	24365449	24365453	0	0	4	0.0000000
3R	24365541	24365545	0	0	4	0.0000000
3R	24365583	24365587	0	0	4	0.0000000
3R	24365609	24365613	0	0	4	0.0000000
3R	24365865	24365869	0	0	4	0.0000000
3R	24365956	24365960	8	4	4	1.0000000
3R	24366510	24366514	93	4	4	1.0000000
3R	24367069	24367073	90	4	4	1.0000000
3R	24367106	24367110	1	4	4	1.0000000
3R	24367344	24367348	1	1	4	0.2500000
3R	24367561	24367565	10	4	4	1.0000000
3R	24367921	24367925	13	4	4	1.0000000
3R	24368164	24368168	0	0	4	0.0000000
3R	24368168	24368172	0	0	4	0.0000000
3R	24368232	24368236	0	0	4	0.0000000
3R	24368371	24368375	0	0	4	0.0000000
3R	24368511	24368515	1	4	4	1.0000000
3R	24368987	24368991	6	4	4	1.0000000
3R	24368994	24368998	0	0	4	0.0000000
3R	24369005	24369009	0	0	4	0.0000000
3R	24369070	24369074	30	4	4	1.0000000
3R	24369584	24369588	37	4	4	1.0000000
3R	24369709	24369713	26	4	4	1.0000000
3R	24370159	24370163	29	4	4	1.0000000
3R	24370182	24370186	0	0	4	0.0000000
3R	24370230	24370234	1	3	4	0.7500000
3R	24370239	24370243	1	4	4	1.0000000
3R	24370323	24370327	149	4	4	1.0000000
3R	24371255	24371259	163	4	4	1.0000000
3R	24372066	24372070	49	4	4	1.0000000
3R	24373183	24373187	122	4	4	1.0000000
3R	24373917	24373921	235	4	4	1.0000000
3R	24374483	24374487	270	4	4	1.0000000
3R	24374832	24374836	260	4	4	1.0000000
3R	24375452	24375456	152	4	4	1.0000000
3R	24376459	24376463	93	4	4	1.0000000
3R	24376675	24376679	51	4	4	1.0000000
3R	24377042	24377046	125	4	4	1.0000000
3R	24377386	24377390	66	4	4	1.0000000
3R	24379093	24379097	5	4	4	1.0000000
3R	24379402	24379406	100	4	4	1.0000000
3R	24380570	24380574	103	4	4	1.0000000
3R	24381366	24381370	39	4	4	1.0000000
3R	24381568	24381572	0	0	4	0.0000000
3R	24381959	24381963	119	4	4	1.0000000
3R	24383086	24383090	271	4	4	1.0000000
3R	24383572	24383576	107	4	4	1.0000000
3R	24383635	24383639	1	4	4	1.0000000
3R	24383756	24383760	0	0	4	0.0000000
3R	24383905	24383909	2	4	4	1.0000000
3R	24384135	24384139	83	4	4	1.0000000
3R	24384624	24384628	94	4	4	1.0000000
3R	24386238	24386242	63	4	4	1.0000000
3R	24386564	24386568	3	4	4	1.0000000
3R	24386615	24386619	2	4	4	1.0000000
3R	24386812	24386816	21	4	4	1.0000000
3R	24387618	24387622	40	4	4	1.0000000
3R	24388562	24388566	15	4	4	1.0000000
3R	24388695	24388699	14	4	4	1.0000000
3R	24389614	24389618	170	4	4	1.0000000
3R	24390547	24390551	168	4	4	1.0000000
3R	24390725	24390729	0	0	4	0.0000000
3R	24390772	24390776	0	0	4	0.0000000
3R	24390850	24390854	0	0	4	0.0000000
3R	24391133	24391137	0	0	4	0.0000000
3R	24391330	24391334	1	1	4	0.2500000
3R	24391367	24391371	8	4	4	1.0000000
3R	24393176	24393180	8	4	4	1.0000000
3R	24393243	24393247	0	0	4	0.0000000
3R	24393322	24393326	19	4	4	1.0000000
3R	24393598	24393602	20	4	4	1.0000000
3R	24393614	24393618	7	4	4	1.0000000
3R	24393856	24393860	9	4	4	1.0000000
3R	24394190	24394194	0	0	4	0.0000000
3R	24394205	24394209	0	0	4	0.0000000
3R	24394500	24394504	0	0	4	0.0000000
3R	24394962	24394966	80	4	4	1.0000000
3R	24395762	24395766	76	4	4	1.0000000
3R	24395807	24395811	89	4	4	1.0000000
3R	24396707	24396711	45	4	4	1.0000000
3R	24396711	24396715	3	4	4	1.0000000
3R	24396722	24396726	4	4	4	1.0000000
3R	24396942	24396946	4	4	4	1.0000000
3R	24396951	24396955	0	0	4	0.0000000
3R	24396992	24396996	1	4	4	1.0000000
3R	24397395	24397399	1	4	4	1.0000000
3R	24397399	24397403	0	0	4	0.0000000
3R	24397411	24397415	0	0	4	0.0000000
3R	24401301	24401305	0	0	4	0.0000000
3R	24401385	24401389	4	4	4	1.0000000
3R	24401656	24401660	4	4	4	1.0000000
3R	24401810	24401814	1	3	4	0.7500000
3R	24401879	24401883	10	4	4	1.0000000
3R	24401888	24401892	15	4	4	1.0000000
3R	24401905	24401909	172	4	4	1.0000000
3R	24402463	24402467	212	4	4	1.0000000
3R	24402475	24402479	150	4	4	1.0000000
3R	24403260	24403264	121	4	4	1.0000000
3R	24403318	24403322	0	0	4	0.0000000
3R	24403396	24403400	19	4	4	1.0000000
3R	24404838	24404842	19	4	4	1.0000000
3R	24404890	24404894	0	0	4	0.0000000
3R	24405081	24405085	0	0	4	0.0000000
3R	24405141	24405145	0	0	4	0.0000000
3R	24405213	24405217	46	4	4	1.0000000
3R	24405637	24405641	56	4	4	1.0000000
3R	24405885	24405889	58	4	4	1.0000000
3R	24406297	24406301	72	4	4	1.0000000
3R	24407339	24407343	17	4	4	1.0000000
3R	24407899	24407903	56	4	4	1.0000000
3R	24408518	24408522	172	4	4	1.0000000
3R	24409338	24409342	104	4	4	1.0000000
3R	24409617	24409621	247	4	4	1.0000000
3R	24410077	24410081	268	4	4	1.0000000
3R	24410341	24410345	52	4	4	1.0000000
3R	24410443	24410447	133	4	4	1.0000000
3R	24411026	24411030	255	4	4	1.0000000
3R	24411712	24411716	258	4	4	1.0000000
3R	24413423	24413427	213	4	4	1.0000000
3R	24413925	24413929	103	4	4	1.0000000
3R	24417527	24417531	30	4	4	1.0000000
3R	24417920	24417924	15	4	4	1.0000000
3R	24418840	24418844	22	4	4	1.0000000
3R	24418846	24418850	110	4	4	1.0000000
3R	24419723	24419727	205	4	4	1.0000000
3R	24420555	24420559	86	4	4	1.0000000
3R	24420894	24420898	508	4	4	1.0000000
3R	24421347	24421351	509	4	4	1.0000000
3R	24421700	24421704	34	4	4	1.0000000
3R	24422753	24422757	168	4	4	1.0000000
3R	24424185	24424189	260	4	4	1.0000000
3R	24424656	24424660	194	4	4	1.0000000
3R	24427646	24427650	111	4	4	1.0000000
3R	24428309	24428313	324	4	4	1.0000000
3R	24428814	24428818	242	4	4	1.0000000
3R	24432640	24432644	147	4	4	1.0000000
3R	24433596	24433600	167	4	4	1.0000000
3R	24433718	24433722	5	4	4	1.0000000
3R	24433990	24433994	5	4	4	1.0000000
3R	24434155	24434159	2	4	4	1.0000000
3R	24437673	24437677	104	4	4	1.0000000
3R	24438009	24438013	101	4	4	1.0000000
3R	24439450	24439454	58	4	4	1.0000000
3R	24439749	24439753	145	4	4	1.0000000
3R	24440402	24440406	155	4	4	1.0000000
3R	24441120	24441124	109	4	4	1.0000000
3R	24442261	24442265	91	4	4	1.0000000
3R	24443538	24443542	193	4	4	1.0000000
3R	24444218	24444222	300	4	4	1.0000000
3R	24444813	24444817	166	4	4	1.0000000
3R	24445208	24445212	56	4	4	1.0000000
3R	24445374	24445378	3	4	4	1.0000000
3R	24448277	24448281	81	4	4	1.0000000
3R	24449021	24449025	187	4	4	1.0000000
3R	24449810	24449814	160	4	4	1.0000000
3R	24451089	24451093	283	4	4	1.0000000
3R	24451576	24451580	204	4	4	1.0000000
3R	24454019	24454023	3	4	4	1.0000000
3R	24458769	24458773	1	4	4	1.0000000
3R	24458833	24458837	37	4	4	1.0000000
3R	24460496	24460500	56	4	4	1.0000000
3R	24461007	24461011	27	4	4	1.0000000
3R	24461127	24461131	121	4	4	1.0000000
3R	24462237	24462241	95	4	4	1.0000000
3R	24462371	24462375	187	4	4	1.0000000
3R	24463153	24463157	199	4	4	1.0000000
3R	24463250	24463254	6	4	4	1.0000000
3R	24465282	24465286	247	4	4	1.0000000
3R	24465920	24465924	291	4	4	1.0000000
3R	24466591	24466595	235	4	4	1.0000000
3R	24468048	24468052	171	4	4	1.0000000
3R	24468984	24468988	134	4	4	1.0000000
3R	24469342	24469346	102	4	4	1.0000000
3R	24470362	24470366	37	4	4	1.0000000
3R	24470615	24470619	16	4	4	1.0000000
3R	24470645	24470649	63	4	4	1.0000000
3R	24471892	24471896	104	4	4	1.0000000
3R	24471991	24471995	15	4	4	1.0000000
3R	24473629	24473633	92	4	4	1.0000000
3R	24474334	24474338	74	4	4	1.0000000
3R	24474868	24474872	134	4	4	1.0000000
3R	24475376	24475380	191	4	4	1.0000000
3R	24476732	24476736	55	4	4	1.0000000
3R	24476803	24476807	0	0	4	0.0000000
3R	24476983	24476987	7	4	4	1.0000000
3R	24479168	24479172	8	4	4	1.0000000
3R	24479275	24479279	49	4	4	1.0000000
3R	24480400	24480404	50	4	4	1.0000000
3R	24482237	24482241	44	4	4	1.0000000
3R	24482889	24482893	28	4	4	1.0000000
3R	24482957	24482961	0	0	4	0.0000000
3R	24483726	24483730	0	0	4	0.0000000
3R	24486098	24486102	117	4	4	1.0000000
3R	24486712	24486716	186	4	4	1.0000000
3R	24487139	24487143	49	4	4	1.0000000
3R	24487184	24487188	2	4	4	1.0000000
3R	24487202	24487206	134	4	4	1.0000000
3R	24487549	24487553	133	4	4	1.0000000
3R	24487597	24487601	29	4	4	1.0000000
3R	24488450	24488454	27	4	4	1.0000000
3R	24488688	24488692	118	4	4	1.0000000
3R	24489201	24489205	243	4	4	1.0000000
3R	24489971	24489975	115	4	4	1.0000000
3R	24490820	24490824	69	4	4	1.0000000
3R	24490853	24490857	0	0	4	0.0000000
3R	24490879	24490883	0	0	4	0.0000000
3R	24490906	24490910	25	4	4	1.0000000
3R	24491235	24491239	242	4	4	1.0000000
3R	24491680	24491684	253	4	4	1.0000000
3R	24491962	24491966	10	4	4	1.0000000
3R	24491984	24491988	24	4	4	1.0000000
3R	24492437	24492441	35	4	4	1.0000000
3R	24494228	24494232	7	4	4	1.0000000
3R	24494348	24494352	20	4	4	1.0000000
3R	24494639	24494643	20	4	4	1.0000000
3R	24494793	24494797	183	4	4	1.0000000
3R	24495774	24495778	174	4	4	1.0000000
3R	24496152	24496156	220	4	4	1.0000000
3R	24496746	24496750	215	4	4	1.0000000
3R	24496897	24496901	372	4	4	1.0000000
3R	24497291	24497295	514	4	4	1.0000000
3R	24498272	24498276	17	4	4	1.0000000
3R	24498372	24498376	8	4	4	1.0000000
3R	24498692	24498696	124	4	4	1.0000000
3R	24499704	24499708	196	4	4	1.0000000
3R	24501393	24501397	64	4	4	1.0000000
3R	24501648	24501652	71	4	4	1.0000000
3R	24502092	24502096	53	4	4	1.0000000
3R	24505239	24505243	12	4	4	1.0000000
3R	24505596	24505600	18	4	4	1.0000000
3R	24506598	24506602	26	4	4	1.0000000
3R	24506660	24506664	2	4	4	1.0000000
3R	24506682	24506686	43	4	4	1.0000000
3R	24507553	24507557	88	4	4	1.0000000
3R	24508019	24508023	149	4	4	1.0000000
3R	24508486	24508490	94	4	4	1.0000000
3R	24511080	24511084	2	4	4	1.0000000
3R	24511222	24511226	1	1	4	0.2500000
3R	24511430	24511434	11	4	4	1.0000000
3R	24511722	24511726	22	4	4	1.0000000
3R	24513661	24513665	11	4	4	1.0000000
3R	24513678	24513682	18	4	4	1.0000000
3R	24513975	24513979	19	4	4	1.0000000
3R	24514068	24514072	1	4	4	1.0000000
3R	24514083	24514087	19	4	4	1.0000000
3R	24514407	24514411	56	4	4	1.0000000
3R	24515168	24515172	26	4	4	1.0000000
3R	24515746	24515750	4	4	4	1.0000000
3R	24515949	24515953	2	4	4	1.0000000
3R	24516056	24516060	2	4	4	1.0000000
3R	24516201	24516205	2	1	4	0.2500000
3R	24516257	24516261	0	0	4	0.0000000
3R	24516319	24516323	19	4	4	1.0000000
3R	24516670	24516674	24	4	4	1.0000000
3R	24516697	24516701	11	4	4	1.0000000
3R	24516928	24516932	233	4	4	1.0000000
3R	24517276	24517280	254	4	4	1.0000000
3R	24517730	24517734	37	4	4	1.0000000
3R	24517745	24517749	1	4	4	1.0000000
3R	24517889	24517893	8	4	4	1.0000000
3R	24518371	24518375	30	4	4	1.0000000
3R	24518889	24518893	17	4	4	1.0000000
3R	24518967	24518971	0	0	4	0.0000000
3R	24519070	24519074	9	3	4	0.7500000
3R	24519120	24519124	190	4	4	1.0000000
3R	24519694	24519698	171	4	4	1.0000000
3R	24519725	24519729	0	0	4	0.0000000
3R	24519779	24519783	0	0	4	0.0000000
3R	24519797	24519801	0	0	4	0.0000000
3R	24519812	24519816	0	0	4	0.0000000
3R	24519848	24519852	1	1	4	0.2500000
3R	24519977	24519981	1	1	4	0.2500000
3R	24520093	24520097	297	4	4	1.0000000
3R	24520927	24520931	485	4	4	1.0000000
3R	24521018	24521022	156	4	4	1.0000000
3R	24521815	24521819	298	4	4	1.0000000
3R	24522063	24522067	422	4	4	1.0000000
3R	24522771	24522775	202	4	4	1.0000000
3R	24523338	24523342	61	4	4	1.0000000
3R	24523356	24523360	0	0	4	0.0000000
3R	24523400	24523404	80	4	4	1.0000000
3R	24523885	24523889	149	4	4	1.0000000
3R	24524779	24524783	95	4	4	1.0000000
3R	24524940	24524944	15	4	4	1.0000000
3R	24525166	24525170	10	4	4	1.0000000
3R	24525237	24525241	0	0	4	0.0000000
3R	24525316	24525320	2	4	4	1.0000000
3R	24525578	24525582	16	4	4	1.0000000
3R	24525921	24525925	9	4	4	1.0000000
3R	24525931	24525935	0	0	4	0.0000000
3R	24526078	24526082	143	4	4	1.0000000
3R	24526871	24526875	114	4	4	1.0000000
3R	24526886	24526890	2	4	4	1.0000000
3R	24527021	24527025	0	0	4	0.0000000
3R	24527060	24527064	0	0	4	0.0000000
3R	24527149	24527153	0	0	4	0.0000000
3R	24527161	24527165	0	0	4	0.0000000
3R	24527176	24527180	0	0	4	0.0000000
3R	24527243	24527247	112	4	4	1.0000000
3R	24528597	24528601	76	4	4	1.0000000
3R	24528766	24528770	0	0	4	0.0000000
3R	24528829	24528833	0	0	4	0.0000000
3R	24528938	24528942	0	0	4	0.0000000
3R	24529077	24529081	0	0	4	0.0000000
3R	24529173	24529177	0	0	4	0.0000000
3R	24529275	24529279	0	0	4	0.0000000
3R	24529338	24529342	0	0	4	0.0000000
3R	24529378	24529382	0	0	4	0.0000000
3R	24529452	24529456	186	4	4	1.0000000
3R	24529961	24529965	175	4	4	1.0000000
3R	24530082	24530086	1	4	4	1.0000000
3R	24530096	24530100	0	0	4	0.0000000
3R	24530204	24530208	134	4	4	1.0000000
3R	24530550	24530554	181	4	4	1.0000000
3R	24530854	24530858	28	4	4	1.0000000
3R	24530875	24530879	166	4	4	1.0000000
3R	24531265	24531269	206	4	4	1.0000000
3R	24531509	24531513	31	4	4	1.0000000
3R	24531716	24531720	9	4	4	1.0000000
3R	24531783	24531787	0	0	4	0.0000000
3R	24531835	24531839	2	3	4	0.7500000
3R	24531916	24531920	162	4	4	1.0000000
3R	24532449	24532453	150	4	4	1.0000000
3R	24532539	24532543	1	1	4	0.2500000
3R	24532569	24532573	0	0	4	0.0000000
3R	24532691	24532695	195	4	4	1.0000000
3R	24533122	24533126	441	4	4	1.0000000
3R	24533487	24533491	221	4	4	1.0000000
3R	24533650	24533654	6	4	4	1.0000000
3R	24533677	24533681	1	4	4	1.0000000
3R	24533889	24533893	2	4	4	1.0000000
3R	24533950	24533954	4	4	4	1.0000000
3R	24534118	24534122	346	4	4	1.0000000
3R	24534483	24534487	334	4	4	1.0000000
3R	24534504	24534508	6	4	4	1.0000000
3R	24534640	24534644	22	4	4	1.0000000
3R	24534883	24534887	18	4	4	1.0000000
3R	24534982	24534986	0	0	4	0.0000000
3R	24535009	24535013	0	0	4	0.0000000
3R	24535030	24535034	0	0	4	0.0000000
3R	24535077	24535081	0	0	4	0.0000000
3R	24535186	24535190	0	0	4	0.0000000
3R	24535233	24535237	0	0	4	0.0000000
3R	24535306	24535310	0	0	4	0.0000000
3R	24535315	24535319	1	3	4	0.7500000
3R	24535498	24535502	1	4	4	1.0000000
3R	24535522	24535526	0	0	4	0.0000000
3R	24535558	24535562	0	0	4	0.0000000
3R	24535745	24535749	4	4	4	1.0000000
3R	24535964	24535968	5	4	4	1.0000000
3R	24536141	24536145	4	4	4	1.0000000
3R	24536183	24536187	18	4	4	1.0000000
3R	24536520	24536524	432	4	4	1.0000000
3R	24536938	24536942	414	4	4	1.0000000
3R	24536944	24536948	26	4	4	1.0000000
3R	24537124	24537128	10	4	4	1.0000000
3R	24537206	24537210	0	0	4	0.0000000
3R	24537290	24537294	9	4	4	1.0000000
3R	24537533	24537537	14	4	4	1.0000000
3R	24537739	24537743	5	4	4	1.0000000
3R	24537749	24537753	2	4	4	1.0000000
3R	24537936	24537940	75	4	4	1.0000000
3R	24538218	24538222	71	4	4	1.0000000
3R	24538300	24538304	0	0	4	0.0000000
3R	24538427	24538431	0	0	4	0.0000000
3R	24538567	24538571	0	0	4	0.0000000
3R	24538634	24538638	0	0	4	0.0000000
3R	24538649	24538653	24	4	4	1.0000000
3R	24538885	24538889	72	4	4	1.0000000
3R	24539179	24539183	55	4	4	1.0000000
3R	24539189	24539193	5	4	4	1.0000000
3R	24539383	24539387	2	4	4	1.0000000
3R	24539601	24539605	0	0	4	0.0000000
3R	24539759	24539763	0	0	4	0.0000000
3R	24539860	24539864	6	4	4	1.0000000
3R	24540093	24540097	6	4	4	1.0000000
3R	24540152	24540156	0	0	4	0.0000000
3R	24540161	24540165	57	4	4	1.0000000
3R	24540440	24540444	55	4	4	1.0000000
3R	24540563	24540567	0	0	4	0.0000000
3R	24540616	24540620	0	0	4	0.0000000
3R	24540712	24540716	0	0	4	0.0000000
3R	24540745	24540749	1	4	4	1.0000000
3R	24540893	24540897	5	4	4	1.0000000
3R	24541121	24541125	4	4	4	1.0000000
3R	24541157	24541161	0	0	4	0.0000000
3R	24541224	24541228	0	0	4	0.0000000
3R	24541260	24541264	0	0	4	0.0000000
3R	24541342	24541346	0	0	4	0.0000000
3R	24541384	24541388	0	0	4	0.0000000
3R	24541388	24541392	0	0	4	0.0000000
3R	24541572	24541576	0	0	4	0.0000000
3R	24545832	24545836	39	4	4	1.0000000
3R	24546608	24546612	159	4	4	1.0000000
3R	24546982	24546986	172	4	4	1.0000000
3R	24547786	24547790	169	4	4	1.0000000
3R	24548547	24548551	488	4	4	1.0000000
3R	24548882	24548886	293	4	4	1.0000000
3R	24551152	24551156	18	4	4	1.0000000
3R	24551374	24551378	8	4	4	1.0000000
3R	24551585	24551589	29	4	4	1.0000000
3R	24551872	24551876	26	4	4	1.0000000
3R	24551990	24551994	0	0	4	0.0000000
3R	24552022	24552026	0	0	4	0.0000000
3R	24552037	24552041	0	0	4	0.0000000
3R	24552056	24552060	0	0	4	0.0000000
3R	24552067	24552071	0	0	4	0.0000000
3R	24552077	24552081	0	0	4	0.0000000
3R	24552083	24552087	0	0	4	0.0000000
3R	24552157	24552161	0	0	4	0.0000000
3R	24552193	24552197	0	0	4	0.0000000
3R	24552198	24552202	0	0	4	0.0000000
3R	24552226	24552230	0	0	4	0.0000000
3R	24552319	24552323	0	0	4	0.0000000
3R	24552518	24552522	0	0	4	0.0000000
3R	24552563	24552567	1	4	4	1.0000000
3R	24552610	24552614	2	4	4	1.0000000
3R	24552700	24552704	173	4	4	1.0000000
3R	24553287	24553291	355	4	4	1.0000000
3R	24553870	24553874	152	4	4	1.0000000
3R	24554107	24554111	5	4	4	1.0000000
3R	24554379	24554383	3	4	4	1.0000000
3R	24554533	24554537	0	0	4	0.0000000
3R	24554542	24554546	0	0	4	0.0000000
3R	24554708	24554712	0	0	4	0.0000000
3R	24554725	24554729	0	0	4	0.0000000
3R	24554859	24554863	56	4	4	1.0000000
3R	24555512	24555516	67	4	4	1.0000000
3R	24555667	24555671	0	0	4	0.0000000
3R	24555737	24555741	0	0	4	0.0000000
3R	24555755	24555759	0	0	4	0.0000000
3R	24555820	24555824	38	4	4	1.0000000
3R	24556656	24556660	86	4	4	1.0000000
3R	24557714	24557718	52	4	4	1.0000000
3R	24558259	24558263	5	4	4	1.0000000
3R	24558263	24558267	3	4	4	1.0000000
3R	24558781	24558785	1	4	4	1.0000000
3R	24559406	24559410	83	4	4	1.0000000
3R	24560963	24560967	354	4	4	1.0000000
3R	24561397	24561401	363	4	4	1.0000000
3R	24561495	24561499	1	1	4	0.2500000
3R	24561537	24561541	2	4	4	1.0000000
3R	24561696	24561700	16	4	4	1.0000000
3R	24561930	24561934	125	4	4	1.0000000
3R	24562210	24562214	130	4	4	1.0000000
3R	24562530	24562534	15	4	4	1.0000000
3R	24562704	24562708	8	4	4	1.0000000
3R	24562757	24562761	160	4	4	1.0000000
3R	24563664	24563668	165	4	4	1.0000000
3R	24563841	24563845	320	4	4	1.0000000
3R	24564348	24564352	857	4	4	1.0000000
3R	24565105	24565109	902	4	4	1.0000000
3R	24565512	24565516	2891	4	4	1.0000000
3R	24565899	24565903	3533	4	4	1.0000000
3R	24566423	24566427	261	4	4	1.0000000
3R	24566445	24566449	31	4	4	1.0000000
3R	24566782	24566786	19	4	4	1.0000000
3R	24566828	24566832	289	4	4	1.0000000
3R	24567865	24567869	321	4	4	1.0000000
3R	24567915	24567919	101	4	4	1.0000000
3R	24569218	24569222	92	4	4	1.0000000
3R	24569349	24569353	0	0	4	0.0000000
3R	24569409	24569413	2	3	4	0.7500000
3R	24569414	24569418	2	4	4	1.0000000
3R	24569443	24569447	36	4	4	1.0000000
3R	24570885	24570889	36	4	4	1.0000000
3R	24571000	24571004	2	3	4	0.7500000
3R	24571060	24571064	98	4	4	1.0000000
3R	24571961	24571965	163	4	4	1.0000000
3R	24573299	24573303	49	4	4	1.0000000
3R	24573337	24573341	1	4	4	1.0000000
3R	24573425	24573429	36	4	4	1.0000000
3R	24574098	24574102	29	4	4	1.0000000
3R	24574647	24574651	10	4	4	1.0000000
3R	24576920	24576924	32	4	4	1.0000000
3R	24577305	24577309	9	4	4	1.0000000
3R	24577313	24577317	35	4	4	1.0000000
3R	24578572	24578576	36	4	4	1.0000000
3R	24578577	24578581	25	4	4	1.0000000
3R	24578872	24578876	17	4	4	1.0000000
3R	24578942	24578946	0	0	4	0.0000000
3R	24579170	24579174	0	0	4	0.0000000
3R	24579263	24579267	0	0	4	0.0000000
3R	24579429	24579433	0	0	4	0.0000000
3R	24579439	24579443	0	0	4	0.0000000
3R	24579511	24579515	0	0	4	0.0000000
3R	24579607	24579611	63	4	4	1.0000000
3R	24579781	24579785	63	1	4	0.2500000
3R	24579857	24579861	33	4	4	1.0000000
3R	24580139	24580143	33	4	4	1.0000000
3R	24580227	24580231	3	4	4	1.0000000
3R	24580757	24580761	2	4	4	1.0000000
3R	24580989	24580993	18	4	4	1.0000000
3R	24581282	24581286	18	4	4	1.0000000
3R	24581743	24581747	7	4	4	1.0000000
3R	24583053	24583057	4	4	4	1.0000000
3R	24583227	24583231	1	4	4	1.0000000
3R	24583231	24583235	0	0	4	0.0000000
3R	24583408	24583412	0	0	4	0.0000000
3R	24583480	24583484	0	0	4	0.0000000
3R	24583513	24583517	0	0	4	0.0000000
3R	24583570	24583574	204	4	4	1.0000000
3R	24583993	24583997	233	4	4	1.0000000
3R	24584026	24584030	1	4	4	1.0000000
3R	24584092	24584096	0	0	4	0.0000000
3R	24584194	24584198	0	0	4	0.0000000
3R	24584227	24584231	0	0	4	0.0000000
3R	24584293	24584297	0	0	4	0.0000000
3R	24584329	24584333	0	0	4	0.0000000
3R	24584458	24584462	0	0	4	0.0000000
3R	24584494	24584498	0	0	4	0.0000000
3R	24584527	24584531	0	0	4	0.0000000
3R	24584592	24584596	4	3	4	0.7500000
3R	24584839	24584843	4	4	4	1.0000000
3R	24584896	24584900	9	4	4	1.0000000
3R	24585362	24585366	5	4	4	1.0000000
3R	24585788	24585792	6	4	4	1.0000000
3R	24587136	24587140	14	4	4	1.0000000
3R	24589202	24589206	205	4	4	1.0000000
3R	24589576	24589580	217	4	4	1.0000000
3R	24590209	24590213	40	4	4	1.0000000
3R	24590257	24590261	4	4	4	1.0000000
3R	24590527	24590531	25	4	4	1.0000000
3R	24592175	24592179	121	4	4	1.0000000
3R	24592453	24592457	102	4	4	1.0000000
3R	24594456	24594460	10	4	4	1.0000000
3R	24594575	24594579	39	4	4	1.0000000
3R	24595412	24595416	60	4	4	1.0000000
3R	24595655	24595659	140	4	4	1.0000000
3R	24596303	24596307	190	4	4	1.0000000
3R	24596310	24596314	1	3	4	0.7500000
3R	24596431	24596435	1	4	4	1.0000000
3R	24596475	24596479	0	0	4	0.0000000
3R	24596579	24596583	0	0	4	0.0000000
3R	24596718	24596722	4	4	4	1.0000000
3R	24597032	24597036	7	4	4	1.0000000
3R	24597071	24597075	0	0	4	0.0000000
3R	24597218	24597222	2	3	4	0.7500000
3R	24597375	24597379	4	4	4	1.0000000
3R	24597477	24597481	4	4	4	1.0000000
3R	24597504	24597508	234	4	4	1.0000000
3R	24597927	24597931	242	4	4	1.0000000
3R	24598687	24598691	5	4	4	1.0000000
3R	24599409	24599413	8	4	4	1.0000000
3R	24599476	24599480	0	0	4	0.0000000
3R	24599483	24599487	13	4	4	1.0000000
3R	24599735	24599739	20	4	4	1.0000000
3R	24599744	24599748	25	4	4	1.0000000
3R	24600451	24600455	48	4	4	1.0000000
3R	24601847	24601851	61	4	4	1.0000000
3R	24601856	24601860	27	4	4	1.0000000
3R	24601861	24601865	98	4	4	1.0000000
3R	24602824	24602828	153	4	4	1.0000000
3R	24603087	24603091	211	4	4	1.0000000
3R	24603896	24603900	82	4	4	1.0000000
3R	24606184	24606188	21	4	4	1.0000000
3R	24607646	24607650	68	4	4	1.0000000
3R	24608703	24608707	127	4	4	1.0000000
3R	24608862	24608866	108	4	4	1.0000000
3R	24609513	24609517	141	4	4	1.0000000
3R	24610825	24610829	229	4	4	1.0000000
3R	24611831	24611835	306	4	4	1.0000000
3R	24612121	24612125	168	4	4	1.0000000
3R	24612380	24612384	54	4	4	1.0000000
3R	24613763	24613767	66	4	4	1.0000000
3R	24613838	24613842	48	4	4	1.0000000
3R	24614160	24614164	228	4	4	1.0000000
3R	24614829	24614833	184	4	4	1.0000000
3R	24615259	24615263	590	4	4	1.0000000
3R	24615753	24615757	556	4	4	1.0000000
3R	24616837	24616841	94	4	4	1.0000000
3R	24616905	24616909	97	4	4	1.0000000
3R	24617298	24617302	80	4	4	1.0000000
3R	24617483	24617487	0	0	4	0.0000000
3R	24617544	24617548	0	0	4	0.0000000
3R	24617580	24617584	41	4	4	1.0000000
3R	24617892	24617896	82	4	4	1.0000000
3R	24618138	24618142	28	4	4	1.0000000
3R	24618267	24618271	1	4	4	1.0000000
3R	24618288	24618292	1	4	4	1.0000000
3R	24618464	24618468	20	4	4	1.0000000
3R	24619008	24619012	25	4	4	1.0000000
3R	24619196	24619200	259	4	4	1.0000000
3R	24619554	24619558	249	4	4	1.0000000
3R	24619624	24619628	1	4	4	1.0000000
3R	24619749	24619753	15	4	4	1.0000000
3R	24619790	24619794	326	4	4	1.0000000
3R	24620310	24620314	142	4	4	1.0000000
3R	24620332	24620336	2	4	4	1.0000000
3R	24620348	24620352	19	4	4	1.0000000
3R	24620586	24620590	20	4	4	1.0000000
3R	24620671	24620675	244	4	4	1.0000000
3R	24621012	24621016	567	4	4	1.0000000
3R	24621764	24621768	302	4	4	1.0000000
3R	24621771	24621775	16	4	4	1.0000000
3R	24622161	24622165	19	4	4	1.0000000
3R	24622301	24622305	17	4	4	1.0000000
3R	24623888	24623892	107	4	4	1.0000000
3R	24624205	24624209	2	1	4	0.2500000
3R	24624215	24624219	0	0	4	0.0000000
3R	24624525	24624529	1	3	4	0.7500000
3R	24624617	24624621	1	4	4	1.0000000
3R	24624689	24624693	1	4	4	1.0000000
3R	24624694	24624698	0	0	4	0.0000000
3R	24624776	24624780	4	4	4	1.0000000
3R	24625047	24625051	5	4	4	1.0000000
3R	24625199	24625203	4	4	4	1.0000000
3R	24625208	24625212	4	4	4	1.0000000
3R	24625284	24625288	25	4	4	1.0000000
3R	24625308	24625312	338	4	4	1.0000000
3R	24626332	24626336	286	4	4	1.0000000
3R	24626386	24626390	17	4	4	1.0000000
3R	24626705	24626709	8	4	4	1.0000000
3R	24626767	24626771	0	0	4	0.0000000
3R	24626853	24626857	0	0	4	0.0000000
3R	24626890	24626894	0	0	4	0.0000000
3R	24626905	24626909	0	0	4	0.0000000
3R	24627062	24627066	973	4	4	1.0000000
3R	24627446	24627450	875	4	4	1.0000000
3R	24627566	24627570	357	4	4	1.0000000
3R	24627930	24627934	454	4	4	1.0000000
3R	24628160	24628164	55	4	4	1.0000000
3R	24628254	24628258	8	4	4	1.0000000
3R	24628361	24628365	1	4	4	1.0000000
3R	24628518	24628522	10	4	4	1.0000000
3R	24628750	24628754	11	4	4	1.0000000
3R	24628831	24628835	308	4	4	1.0000000
3R	24629335	24629339	385	4	4	1.0000000
3R	24629662	24629666	134	4	4	1.0000000
3R	24629712	24629716	272	4	4	1.0000000
3R	24630240	24630244	370	4	4	1.0000000
3R	24630516	24630520	84	4	4	1.0000000
3R	24630731	24630735	33	4	4	1.0000000
3R	24630995	24630999	42	4	4	1.0000000
3R	24631540	24631544	212	4	4	1.0000000
3R	24631903	24631907	189	4	4	1.0000000
3R	24631919	24631923	1	4	4	1.0000000
3R	24631998	24632002	9	4	4	1.0000000
3R	24632198	24632202	18	4	4	1.0000000
3R	24632229	24632233	101	4	4	1.0000000
3R	24632827	24632831	107	4	4	1.0000000
3R	24632855	24632859	14	4	4	1.0000000
3R	24633155	24633159	30	4	4	1.0000000
3R	24634968	24634972	72	4	4	1.0000000
3R	24635355	24635359	43	4	4	1.0000000
3R	24635558	24635562	5	4	4	1.0000000
3R	24635819	24635823	101	4	4	1.0000000
3R	24636847	24636851	101	4	4	1.0000000
3R	24636888	24636892	14	4	4	1.0000000
3R	24637153	24637157	13	4	4	1.0000000
3R	24637194	24637198	2	4	4	1.0000000
3R	24637350	24637354	3	4	4	1.0000000
3R	24637420	24637424	2	4	4	1.0000000
3R	24637478	24637482	11	4	4	1.0000000
3R	24637686	24637690	228	4	4	1.0000000
3R	24638050	24638054	226	4	4	1.0000000
3R	24638173	24638177	5	4	4	1.0000000
3R	24638541	24638545	12	4	4	1.0000000
3R	24638641	24638645	1	3	4	0.7500000
3R	24638759	24638763	35	4	4	1.0000000
3R	24639085	24639089	281	4	4	1.0000000
3R	24639552	24639556	507	4	4	1.0000000
3R	24639631	24639635	0	0	4	0.0000000
3R	24639791	24639795	2	4	4	1.0000000
3R	24639905	24639909	3	4	4	1.0000000
3R	24639989	24639993	0	0	4	0.0000000
3R	24640115	24640119	785	4	4	1.0000000
3R	24640513	24640517	763	4	4	1.0000000
3R	24640687	24640691	208	4	4	1.0000000
3R	24641489	24641493	178	4	4	1.0000000
3R	24641600	24641604	4	4	4	1.0000000
3R	24641799	24641803	48	4	4	1.0000000
3R	24642213	24642217	152	4	4	1.0000000
3R	24642663	24642667	153	4	4	1.0000000
3R	24642889	24642893	14	4	4	1.0000000
3R	24643010	24643014	170	4	4	1.0000000
3R	24643376	24643380	205	4	4	1.0000000
3R	24643427	24643431	6	4	4	1.0000000
3R	24643521	24643525	10	4	4	1.0000000
3R	24643733	24643737	8	4	4	1.0000000
3R	24643919	24643923	0	0	4	0.0000000
3R	24643955	24643959	2	3	4	0.7500000
3R	24644151	24644155	78	4	4	1.0000000
3R	24644876	24644880	140	4	4	1.0000000
3R	24645264	24645268	159	4	4	1.0000000
3R	24645553	24645557	1175	4	4	1.0000000
3R	24645935	24645939	982	4	4	1.0000000
3R	24646096	24646100	2	1	4	0.2500000
3R	24646153	24646157	0	0	4	0.0000000
3R	24646218	24646222	3	4	4	1.0000000
3R	24646331	24646335	847	4	4	1.0000000
3R	24646712	24646716	851	4	4	1.0000000
3R	24646853	24646857	1	4	4	1.0000000
3R	24647460	24647464	181	4	4	1.0000000
3R	24648036	24648040	170	4	4	1.0000000
3R	24648118	24648122	0	0	4	0.0000000
3R	24648157	24648161	0	0	4	0.0000000
3R	24648181	24648185	0	0	4	0.0000000
3R	24648346	24648350	0	0	4	0.0000000
3R	24648376	24648380	8	4	4	1.0000000
3R	24648647	24648651	9	4	4	1.0000000
3R	24648660	24648664	2	4	4	1.0000000
3R	24648795	24648799	1	1	4	0.2500000
3R	24648897	24648901	1	4	4	1.0000000
3R	24649045	24649049	292	4	4	1.0000000
3R	24649486	24649490	295	4	4	1.0000000
3R	24649518	24649522	89	4	4	1.0000000
3R	24650743	24650747	107	4	4	1.0000000
3R	24650829	24650833	2	3	4	0.7500000
3R	24650912	24650916	193	4	4	1.0000000
3R	24651288	24651292	207	4	4	1.0000000
3R	24651758	24651762	33	4	4	1.0000000
3R	24651843	24651847	4	4	4	1.0000000
3R	24652039	24652043	6	4	4	1.0000000
3R	24652156	24652160	2	1	4	0.2500000
3R	24652186	24652190	30	4	4	1.0000000
3R	24652447	24652451	31	4	4	1.0000000
3R	24652584	24652588	1	4	4	1.0000000
3R	24652635	24652639	2	4	4	1.0000000
3R	24652828	24652832	2	4	4	1.0000000
3R	24652954	24652958	1	4	4	1.0000000
3R	24653103	24653107	1	1	4	0.2500000
3R	24653120	24653124	20	4	4	1.0000000
3R	24653372	24653376	25	4	4	1.0000000
3R	24653490	24653494	5	4	4	1.0000000
3R	24653745	24653749	18	4	4	1.0000000
3R	24654010	24654014	13	4	4	1.0000000
3R	24654025	24654029	17	4	4	1.0000000
3R	24654269	24654273	16	4	4	1.0000000
3R	24654310	24654314	0	0	4	0.0000000
3R	24654460	24654464	4	4	4	1.0000000
3R	24654632	24654636	168	4	4	1.0000000
3R	24654877	24654881	413	4	4	1.0000000
3R	24655259	24655263	261	4	4	1.0000000
3R	24655315	24655319	1	4	4	1.0000000
3R	24655327	24655331	0	0	4	0.0000000
3R	24655388	24655392	0	0	4	0.0000000
3R	24655429	24655433	0	0	4	0.0000000
3R	24655439	24655443	4	4	4	1.0000000
3R	24655632	24655636	91	4	4	1.0000000
3R	24656249	24656253	127	4	4	1.0000000
3R	24656447	24656451	5	4	4	1.0000000
3R	24656623	24656627	3	4	4	1.0000000
3R	24656782	24656786	2	4	4	1.0000000
3R	24656788	24656792	0	0	4	0.0000000
3R	24656800	24656804	0	0	4	0.0000000
3R	24656806	24656810	0	0	4	0.0000000
3R	24656824	24656828	0	0	4	0.0000000
3R	24656830	24656834	0	0	4	0.0000000
3R	24656836	24656840	0	0	4	0.0000000
3R	24656848	24656852	0	0	4	0.0000000
3R	24656854	24656858	2	4	4	1.0000000
3R	24656974	24656978	5	4	4	1.0000000
3R	24657149	24657153	67	4	4	1.0000000
3R	24658782	24658786	53	4	4	1.0000000
3R	24658976	24658980	3	4	4	1.0000000
3R	24659111	24659115	0	0	4	0.0000000
3R	24659217	24659221	114	4	4	1.0000000
3R	24659746	24659750	130	4	4	1.0000000
3R	24659936	24659940	59	4	4	1.0000000
3R	24660572	24660576	143	4	4	1.0000000
3R	24661230	24661234	104	4	4	1.0000000
3R	24661337	24661341	3	4	4	1.0000000
3R	24661499	24661503	2	4	4	1.0000000
3R	24661583	24661587	9	4	4	1.0000000
3R	24661814	24661818	151	4	4	1.0000000
3R	24664497	24664501	17	4	4	1.0000000
3R	24664591	24664595	270	4	4	1.0000000
3R	24664946	24664950	279	4	4	1.0000000
3R	24665192	24665196	18	4	4	1.0000000
3R	24665346	24665350	8	4	4	1.0000000
3R	24665665	24665669	307	4	4	1.0000000
3R	24666382	24666386	875	4	4	1.0000000
3R	24667301	24667305	861	4	4	1.0000000
3R	24668508	24668512	52	4	4	1.0000000
3R	24668516	24668520	0	0	4	0.0000000
3R	24668589	24668593	0	0	4	0.0000000
3R	24668691	24668695	0	0	4	0.0000000
3R	24668702	24668706	1	3	4	0.7500000
3R	24668875	24668879	82	4	4	1.0000000
3R	24669555	24669559	79	4	4	1.0000000
3R	24669585	24669589	139	4	4	1.0000000
3R	24670390	24670394	38	4	4	1.0000000
3R	24673160	24673164	47	4	4	1.0000000
3R	24673877	24673881	40	4	4	1.0000000
3R	24673980	24673984	97	4	4	1.0000000
3R	24674520	24674524	102	4	4	1.0000000
3R	24674524	24674528	48	4	4	1.0000000
3R	24674865	24674869	44	4	4	1.0000000
3R	24674876	24674880	0	0	4	0.0000000
3R	24675073	24675077	4	4	4	1.0000000
3R	24675373	24675377	8	4	4	1.0000000
3R	24675583	24675587	3	1	4	0.2500000
3R	24675647	24675651	20	4	4	1.0000000
3R	24676866	24676870	17	4	4	1.0000000
3R	24676981	24676985	6	4	4	1.0000000
3R	24677595	24677599	2	1	4	0.2500000
3R	24677708	24677712	0	0	4	0.0000000
3R	24677778	24677782	1	4	4	1.0000000
3R	24678913	24678917	75	4	4	1.0000000
3R	24679340	24679344	94	4	4	1.0000000
3R	24679563	24679567	34	4	4	1.0000000
3R	24680828	24680832	35	4	4	1.0000000
3R	24681456	24681460	11	4	4	1.0000000
3R	24681928	24681932	11	4	4	1.0000000
3R	24682143	24682147	1	4	4	1.0000000
3R	24682260	24682264	124	4	4	1.0000000
3R	24683081	24683085	113	4	4	1.0000000
3R	24683511	24683515	16	4	4	1.0000000
3R	24683719	24683723	0	0	4	0.0000000
3R	24683853	24683857	108	4	4	1.0000000
3R	24684793	24684797	87	4	4	1.0000000
3R	24684971	24684975	2	4	4	1.0000000
3R	24684983	24684987	0	0	4	0.0000000
3R	24685013	24685017	2	4	4	1.0000000
3R	24685025	24685029	11	4	4	1.0000000
3R	24685287	24685291	17	4	4	1.0000000
3R	24685718	24685722	10	4	4	1.0000000
3R	24685766	24685770	9	4	4	1.0000000
3R	24685781	24685785	58	4	4	1.0000000
3R	24686404	24686408	109	4	4	1.0000000
3R	24686669	24686673	138	4	4	1.0000000
3R	24687256	24687260	130	4	4	1.0000000
3R	24687537	24687541	5	4	4	1.0000000
3R	24687579	24687583	2	4	4	1.0000000
3R	24687809	24687813	124	4	4	1.0000000
3R	24688183	24688187	158	4	4	1.0000000
3R	24689405	24689409	49	4	4	1.0000000
3R	24689409	24689413	7	4	4	1.0000000
3R	24689851	24689855	14	4	4	1.0000000
3R	24690245	24690249	72	4	4	1.0000000
3R	24691062	24691066	17	4	4	1.0000000
3R	24691073	24691077	18	4	4	1.0000000
3R	24691507	24691511	23	4	4	1.0000000
3R	24691551	24691555	1	3	4	0.7500000
3R	24691714	24691718	1	4	4	1.0000000
3R	24691756	24691760	1	4	4	1.0000000
3R	24691919	24691923	1	1	4	0.2500000
3R	24691963	24691967	0	0	4	0.0000000
3R	24692052	24692056	75	4	4	1.0000000
3R	24692660	24692664	113	4	4	1.0000000
3R	24692710	24692714	2	4	4	1.0000000
3R	24692736	24692740	186	4	4	1.0000000
3R	24693125	24693129	132	4	4	1.0000000
3R	24693328	24693332	1	4	4	1.0000000
3R	24693418	24693422	3	4	4	1.0000000
3R	24693573	24693577	134	4	4	1.0000000
3R	24694249	24694253	153	4	4	1.0000000
3R	24694412	24694416	3	4	4	1.0000000
3R	24694916	24694920	5	4	4	1.0000000
3R	24694998	24695002	83	4	4	1.0000000
3R	24695391	24695395	234	4	4	1.0000000
3R	24696379	24696383	200	4	4	1.0000000
3R	24697389	24697393	85	4	4	1.0000000
3R	24697492	24697496	0	0	4	0.0000000
3R	24697678	24697682	0	0	4	0.0000000
3R	24697747	24697751	0	0	4	0.0000000
3R	24697783	24697787	3	4	4	1.0000000
3R	24697994	24697998	213	4	4	1.0000000
3R	24698484	24698488	361	4	4	1.0000000
3R	24699074	24699078	104	4	4	1.0000000
3R	24699338	24699342	37	4	4	1.0000000
3R	24700140	24700144	37	4	4	1.0000000
3R	24700543	24700547	26	4	4	1.0000000
3R	24701052	24701056	4	4	4	1.0000000
3R	24701213	24701217	4	4	4	1.0000000
3R	24701282	24701286	160	4	4	1.0000000
3R	24702150	24702154	161	4	4	1.0000000
3R	24702217	24702221	1	3	4	0.7500000
3R	24702334	24702338	14	4	4	1.0000000
3R	24702882	24702886	9	4	4	1.0000000
3R	24702923	24702927	11	4	4	1.0000000
3R	24702941	24702945	213	4	4	1.0000000
3R	24703417	24703421	392	4	4	1.0000000
3R	24704109	24704113	355	4	4	1.0000000
3R	24704604	24704608	217	4	4	1.0000000
3R	24704624	24704628	15	4	4	1.0000000
3R	24704943	24704947	33	4	4	1.0000000
3R	24705054	24705058	2	4	4	1.0000000
3R	24705171	24705175	0	0	4	0.0000000
3R	24705266	24705270	0	0	4	0.0000000
3R	24705461	24705465	0	0	4	0.0000000
3R	24705534	24705538	35	4	4	1.0000000
3R	24705796	24705800	35	4	4	1.0000000
3R	24705856	24705860	0	0	4	0.0000000
3R	24706005	24706009	2	4	4	1.0000000
3R	24706022	24706026	1	4	4	1.0000000
3R	24706114	24706118	1	1	4	0.2500000
3R	24706140	24706144	0	0	4	0.0000000
3R	24706185	24706189	0	0	4	0.0000000
3R	24706568	24706572	0	0	4	0.0000000
3R	24706586	24706590	1	4	4	1.0000000
3R	24706759	24706763	1	1	4	0.2500000
3R	24706805	24706809	1	3	4	0.7500000
3R	24706850	24706854	272	4	4	1.0000000
3R	24707210	24707214	260	4	4	1.0000000
3R	24707293	24707297	50	4	4	1.0000000
3R	24707782	24707786	53	4	4	1.0000000
3R	24707836	24707840	12	4	4	1.0000000
3R	24708430	24708434	165	4	4	1.0000000
3R	24709487	24709491	147	4	4	1.0000000
3R	24709555	24709559	113	4	4	1.0000000
3R	24710452	24710456	118	4	4	1.0000000
3R	24712367	24712371	155	4	4	1.0000000
3R	24712875	24712879	183	4	4	1.0000000
3R	24712947	24712951	2	4	4	1.0000000
3R	24713030	24713034	3	4	4	1.0000000
3R	24713241	24713245	7	4	4	1.0000000
3R	24713452	24713456	7	4	4	1.0000000
3R	24713659	24713663	178	4	4	1.0000000
3R	24713988	24713992	326	4	4	1.0000000
3R	24715176	24715180	226	4	4	1.0000000
3R	24715229	24715233	1	3	4	0.7500000
3R	24715375	24715379	1	4	4	1.0000000
3R	24715473	24715477	0	0	4	0.0000000
3R	24715495	24715499	1	3	4	0.7500000
3R	24715705	24715709	4	4	4	1.0000000
3R	24715860	24715864	4	4	4	1.0000000
3R	24715954	24715958	1	4	4	1.0000000
3R	24715990	24715994	1	1	4	0.2500000
3R	24715996	24716000	1	4	4	1.0000000
3R	24716157	24716161	8	4	4	1.0000000
3R	24716350	24716354	7	4	4	1.0000000
3R	24716401	24716405	2	4	4	1.0000000
3R	24716479	24716483	16	4	4	1.0000000
3R	24716977	24716981	29	4	4	1.0000000
3R	24717159	24717163	171	4	4	1.0000000
3R	24717607	24717611	169	4	4	1.0000000
3R	24717859	24717863	15	4	4	1.0000000
3R	24717983	24717987	4	4	4	1.0000000
3R	24718203	24718207	11	4	4	1.0000000
3R	24718423	24718427	8	4	4	1.0000000
3R	24718557	24718561	1	4	4	1.0000000
3R	24718605	24718609	0	0	4	0.0000000
3R	24718629	24718633	0	0	4	0.0000000
3R	24718749	24718753	1	4	4	1.0000000
3R	24718843	24718847	2	4	4	1.0000000
3R	24718917	24718921	57	4	4	1.0000000
3R	24719872	24719876	109	4	4	1.0000000
3R	24719879	24719883	182	4	4	1.0000000
3R	24720399	24720403	178	4	4	1.0000000
3R	24720429	24720433	4	4	4	1.0000000
3R	24720478	24720482	37	4	4	1.0000000
3R	24721298	24721302	60	4	4	1.0000000
3R	24721401	24721405	0	0	4	0.0000000
3R	24721408	24721412	0	0	4	0.0000000
3R	24721949	24721953	2	4	4	1.0000000
3R	24722214	24722218	2	4	4	1.0000000
3R	24722799	24722803	6	4	4	1.0000000
3R	24723473	24723477	45	4	4	1.0000000
3R	24724630	24724634	34	4	4	1.0000000
3R	24726724	24726728	16	4	4	1.0000000
3R	24727091	24727095	174	4	4	1.0000000
3R	24728031	24728035	124	4	4	1.0000000
3R	24728310	24728314	13	4	4	1.0000000
3R	24729014	24729018	0	0	4	0.0000000
3R	24729201	24729205	135	4	4	1.0000000
3R	24730051	24730055	229	4	4	1.0000000
3R	24731699	24731703	0	0	4	0.0000000
3R	24732016	24732020	0	0	4	0.0000000
3R	24732332	24732336	0	0	4	0.0000000
3R	24732405	24732409	2	3	4	0.7500000
3R	24732744	24732748	110	4	4	1.0000000
3R	24733932	24733936	18	4	4	1.0000000
3R	24734107	24734111	256	4	4	1.0000000
3R	24734583	24734587	419	4	4	1.0000000
3R	24735449	24735453	138	4	4	1.0000000
3R	24737106	24737110	28	4	4	1.0000000
3R	24739805	24739809	132	4	4	1.0000000
3R	24740532	24740536	122	4	4	1.0000000
3R	24740562	24740566	1	4	4	1.0000000
3R	24740724	24740728	170	4	4	1.0000000
3R	24741086	24741090	196	4	4	1.0000000
3R	24741130	24741134	0	0	4	0.0000000
3R	24741237	24741241	135	4	4	1.0000000
3R	24741607	24741611	149	4	4	1.0000000
3R	24741881	24741885	55	4	4	1.0000000
3R	24742810	24742814	156	4	4	1.0000000
3R	24743460	24743464	134	4	4	1.0000000
3R	24744883	24744887	11	4	4	1.0000000
3R	24744985	24744989	18	4	4	1.0000000
3R	24745225	24745229	29	4	4	1.0000000
3R	24745245	24745249	105	4	4	1.0000000
3R	24745870	24745874	109	4	4	1.0000000
3R	24747061	24747065	7	4	4	1.0000000
3R	24747156	24747160	0	0	4	0.0000000
3R	24747246	24747250	0	0	4	0.0000000
3R	24747328	24747332	14	4	4	1.0000000
3R	24748589	24748593	15	4	4	1.0000000
3R	24748635	24748639	0	0	4	0.0000000
3R	24748692	24748696	2	4	4	1.0000000
3R	24749000	24749004	35	4	4	1.0000000
3R	24749294	24749298	31	4	4	1.0000000
3R	24749344	24749348	3	4	4	1.0000000
3R	24749645	24749649	8	4	4	1.0000000
3R	24749672	24749676	47	4	4	1.0000000
3R	24750463	24750467	38	4	4	1.0000000
3R	24750557	24750561	109	4	4	1.0000000
3R	24750902	24750906	91	4	4	1.0000000
3R	24751181	24751185	4	4	4	1.0000000
3R	24751234	24751238	43	4	4	1.0000000
3R	24751565	24751569	48	4	4	1.0000000
3R	24751630	24751634	0	0	4	0.0000000
3R	24751819	24751823	0	0	4	0.0000000
3R	24751954	24751958	185	4	4	1.0000000
3R	24752371	24752375	171	4	4	1.0000000
3R	24752448	24752452	0	0	4	0.0000000
3R	24752533	24752537	3	4	4	1.0000000
3R	24752615	24752619	110	4	4	1.0000000
3R	24753074	24753078	136	4	4	1.0000000
3R	24753095	24753099	0	0	4	0.0000000
3R	24753134	24753138	0	0	4	0.0000000
3R	24753294	24753298	11	4	4	1.0000000
3R	24753693	24753697	43	4	4	1.0000000
3R	24754126	24754130	11	4	4	1.0000000
3R	24754340	24754344	2	4	4	1.0000000
3R	24754532	24754536	26	4	4	1.0000000
3R	24755128	24755132	4	1	4	0.2500000
3R	24755137	24755141	0	0	4	0.0000000
3R	24755220	24755224	6	4	4	1.0000000
3R	24755499	24755503	6	4	4	1.0000000
3R	24755532	24755536	0	0	4	0.0000000
3R	24755622	24755626	22	4	4	1.0000000
3R	24756028	24756032	11	4	4	1.0000000
3R	24756055	24756059	0	0	4	0.0000000
3R	24756100	24756104	11	4	4	1.0000000
3R	24756394	24756398	12	4	4	1.0000000
3R	24756504	24756508	2	4	4	1.0000000
3R	24756682	24756686	6	4	4	1.0000000
3R	24756958	24756962	4	4	4	1.0000000
3R	24757005	24757009	41	4	4	1.0000000
3R	24757497	24757501	29	4	4	1.0000000
3R	24757512	24757516	0	0	4	0.0000000
3R	24757577	24757581	19	4	4	1.0000000
3R	24757891	24757895	10	4	4	1.0000000
3R	24758046	24758050	130	4	4	1.0000000
3R	24758532	24758536	234	4	4	1.0000000
3R	24758871	24758875	89	4	4	1.0000000
3R	24758985	24758989	0	0	4	0.0000000
3R	24759060	24759064	78	4	4	1.0000000
3R	24759536	24759540	96	4	4	1.0000000
3R	24759589	24759593	0	0	4	0.0000000
3R	24759680	24759684	0	0	4	0.0000000
3R	24759720	24759724	12	4	4	1.0000000
3R	24759955	24759959	23	4	4	1.0000000
3R	24760216	24760220	15	4	4	1.0000000
3R	24761435	24761439	33	4	4	1.0000000
3R	24761689	24761693	210	4	4	1.0000000
3R	24762409	24762413	261	4	4	1.0000000
3R	24762512	24762516	50	4	4	1.0000000
3R	24763745	24763749	88	4	4	1.0000000
3R	24763987	24763991	23	4	4	1.0000000
3R	24764254	24764258	15	4	4	1.0000000
3R	24764505	24764509	3	4	4	1.0000000
3R	24764925	24764929	7	4	4	1.0000000
3R	24765037	24765041	104	4	4	1.0000000
3R	24765987	24765991	411	4	4	1.0000000
3R	24766488	24766492	371	4	4	1.0000000
3R	24767163	24767167	307	4	4	1.0000000
3R	24767502	24767506	107	4	4	1.0000000
3R	24767512	24767516	41	4	4	1.0000000
3R	24767846	24767850	165	4	4	1.0000000
3R	24768204	24768208	94	4	4	1.0000000
3R	24768208	24768212	28	4	4	1.0000000
3R	24768875	24768879	68	4	4	1.0000000
3R	24769222	24769226	60	4	4	1.0000000
3R	24769395	24769399	7	4	4	1.0000000
3R	24769421	24769425	1	4	4	1.0000000
3R	24769864	24769868	1	4	4	1.0000000
3R	24769875	24769879	0	0	4	0.0000000
3R	24770024	24770028	1	3	4	0.7500000
3R	24770032	24770036	4	4	4	1.0000000
3R	24772123	24772127	6	4	4	1.0000000
3R	24772181	24772185	1	4	4	1.0000000
3R	24772300	24772304	45	4	4	1.0000000
3R	24772559	24772563	494	4	4	1.0000000
3R	24773044	24773048	493	4	4	1.0000000
3R	24773377	24773381	32	4	4	1.0000000
3R	24773393	24773397	29	4	4	1.0000000
3R	24773837	24773841	35	4	4	1.0000000
3R	24773945	24773949	2	4	4	1.0000000
3R	24774083	24774087	44	4	4	1.0000000
3R	24774432	24774436	189	4	4	1.0000000
3R	24775718	24775722	106	4	4	1.0000000
3R	24776645	24776649	211	4	4	1.0000000
3R	24777145	24777149	75	4	4	1.0000000
3R	24777210	24777214	63	4	4	1.0000000
3R	24778036	24778040	50	4	4	1.0000000
3R	24778801	24778805	32	4	4	1.0000000
3R	24778881	24778885	0	0	4	0.0000000
3R	24778927	24778931	0	0	4	0.0000000
3R	24778969	24778973	1	4	4	1.0000000
3R	24778985	24778989	14	4	4	1.0000000
3R	24779364	24779368	16	4	4	1.0000000
3R	24779610	24779614	11	4	4	1.0000000
3R	24779723	24779727	3	4	4	1.0000000
3R	24779847	24779851	0	0	4	0.0000000
3R	24779956	24779960	0	0	4	0.0000000
3R	24780198	24780202	0	0	4	0.0000000
3R	24780406	24780410	1	3	4	0.7500000
3R	24780613	24780617	47	4	4	1.0000000
3R	24780892	24780896	46	4	4	1.0000000
3R	24781024	24781028	1	1	4	0.2500000
3R	24781041	24781045	18	4	4	1.0000000
3R	24781317	24781321	18	4	4	1.0000000
3R	24781513	24781517	0	0	4	0.0000000
3R	24781530	24781534	29	4	4	1.0000000
3R	24781840	24781844	28	4	4	1.0000000
3R	24781901	24781905	0	0	4	0.0000000
3R	24781911	24781915	21	4	4	1.0000000
3R	24782198	24782202	23	4	4	1.0000000
3R	24782220	24782224	1	4	4	1.0000000
3R	24782383	24782387	160	4	4	1.0000000
3R	24782802	24782806	181	4	4	1.0000000
3R	24782982	24782986	7	4	4	1.0000000
3R	24783156	24783160	3	4	4	1.0000000
3R	24783213	24783217	0	0	4	0.0000000
3R	24783329	24783333	9	4	4	1.0000000
3R	24783573	24783577	10	4	4	1.0000000
3R	24783605	24783609	177	4	4	1.0000000
3R	24784275	24784279	100	4	4	1.0000000
3R	24784365	24784369	1	4	4	1.0000000
3R	24784399	24784403	78	4	4	1.0000000
3R	24784670	24784674	272	4	4	1.0000000
3R	24785043	24785047	954	4	4	1.0000000
3R	24785404	24785408	808	4	4	1.0000000
3R	24785443	24785447	171	4	4	1.0000000
3R	24786296	24786300	150	4	4	1.0000000
3R	24786369	24786373	0	0	4	0.0000000
3R	24786406	24786410	3	4	4	1.0000000
3R	24786414	24786418	3	4	4	1.0000000
3R	24786483	24786487	142	4	4	1.0000000
3R	24786839	24786843	441	4	4	1.0000000
3R	24787235	24787239	607	4	4	1.0000000
3R	24788112	24788116	193	4	4	1.0000000
3R	24788236	24788240	4	4	4	1.0000000
3R	24788240	24788244	50	4	4	1.0000000
3R	24788507	24788511	134	4	4	1.0000000
3R	24789064	24789068	100	4	4	1.0000000
3R	24789170	24789174	0	0	4	0.0000000
3R	24789180	24789184	0	0	4	0.0000000
3R	24789231	24789235	0	0	4	0.0000000
3R	24789281	24789285	0	0	4	0.0000000
3R	24789485	24789489	62	4	4	1.0000000
3R	24790342	24790346	93	4	4	1.0000000
3R	24790544	24790548	4	1	4	0.2500000
3R	24790711	24790715	7	4	4	1.0000000
3R	24790989	24790993	7	4	4	1.0000000
3R	24791015	24791019	20	4	4	1.0000000
3R	24791364	24791368	74	4	4	1.0000000
3R	24791867	24791871	89	4	4	1.0000000
3R	24793030	24793034	13	4	4	1.0000000
3R	24793211	24793215	1	4	4	1.0000000
3R	24793377	24793381	4	4	4	1.0000000
3R	24793624	24793628	8	4	4	1.0000000
3R	24795199	24795203	11	4	4	1.0000000
3R	24795214	24795218	79	4	4	1.0000000
3R	24795890	24795894	146	4	4	1.0000000
3R	24796189	24796193	129	4	4	1.0000000
3R	24796520	24796524	44	4	4	1.0000000
3R	24796559	24796563	2	4	4	1.0000000
3R	24796673	24796677	1	1	4	0.2500000
3R	24796723	24796727	1	4	4	1.0000000
3R	24796902	24796906	1	1	4	0.2500000
3R	24797056	24797060	330	4	4	1.0000000
3R	24797564	24797568	930	4	4	1.0000000
3R	24798130	24798134	569	4	4	1.0000000
3R	24798357	24798361	6	4	4	1.0000000
3R	24798478	24798482	1	3	4	0.7500000
3R	24798561	24798565	2	4	4	1.0000000
3R	24798665	24798669	9	4	4	1.0000000
3R	24798919	24798923	322	4	4	1.0000000
3R	24799660	24799664	543	4	4	1.0000000
3R	24799837	24799841	178	4	4	1.0000000
3R	24800135	24800139	19	4	4	1.0000000
3R	24800348	24800352	83	4	4	1.0000000
3R	24801030	24801034	82	4	4	1.0000000
3R	24801297	24801301	387	4	4	1.0000000
3R	24801758	24801762	634	4	4	1.0000000
3R	24802170	24802174	331	4	4	1.0000000
3R	24802927	24802931	237	4	4	1.0000000
3R	24803406	24803410	172	4	4	1.0000000
3R	24803754	24803758	17	4	4	1.0000000
3R	24803883	24803887	1	4	4	1.0000000
3R	24803895	24803899	0	0	4	0.0000000
3R	24803965	24803969	0	0	4	0.0000000
3R	24804081	24804085	6	4	4	1.0000000
3R	24804305	24804309	4	4	4	1.0000000
3R	24804335	24804339	0	0	4	0.0000000
3R	24804388	24804392	0	0	4	0.0000000
3R	24804454	24804458	0	0	4	0.0000000
3R	24804538	24804542	0	0	4	0.0000000
3R	24804550	24804554	79	4	4	1.0000000
3R	24804832	24804836	84	4	4	1.0000000
3R	24804886	24804890	4	4	4	1.0000000
3R	24805030	24805034	2	3	4	0.7500000
3R	24805117	24805121	138	4	4	1.0000000
3R	24806167	24806171	210	4	4	1.0000000
3R	24806689	24806693	137	4	4	1.0000000
3R	24806956	24806960	308	4	4	1.0000000
3R	24807545	24807549	185	4	4	1.0000000
3R	24807798	24807802	5	4	4	1.0000000
3R	24807873	24807877	2	4	4	1.0000000
3R	24808030	24808034	13	4	4	1.0000000
3R	24808544	24808548	24	4	4	1.0000000
3R	24808773	24808777	13	4	4	1.0000000
3R	24809404	24809408	10	4	4	1.0000000
3R	24809599	24809603	97	4	4	1.0000000
3R	24810742	24810746	94	4	4	1.0000000
3R	24810881	24810885	0	0	4	0.0000000
3R	24810969	24810973	3	4	4	1.0000000
3R	24811260	24811264	3	4	4	1.0000000
3R	24811372	24811376	3	4	4	1.0000000
3R	24811573	24811577	86	4	4	1.0000000
3R	24812400	24812404	117	4	4	1.0000000
3R	24812412	24812416	144	4	4	1.0000000
3R	24813616	24813620	125	4	4	1.0000000
3R	24813707	24813711	86	4	4	1.0000000
3R	24814554	24814558	67	4	4	1.0000000
3R	24814704	24814708	28	4	4	1.0000000
3R	24815020	24815024	37	4	4	1.0000000
3R	24815330	24815334	4	4	4	1.0000000
3R	24815363	24815367	0	0	4	0.0000000
3R	24815421	24815425	0	0	4	0.0000000
3R	24815454	24815458	0	0	4	0.0000000
3R	24815462	24815466	0	0	4	0.0000000
3R	24815583	24815587	0	0	4	0.0000000
3R	24815702	24815706	0	0	4	0.0000000
3R	24815735	24815739	0	0	4	0.0000000
3R	24815907	24815911	1	4	4	1.0000000
3R	24816027	24816031	1	1	4	0.2500000
3R	24816081	24816085	0	0	4	0.0000000
3R	24816186	24816190	17	4	4	1.0000000
3R	24816459	24816463	16	4	4	1.0000000
3R	24816635	24816639	4	3	4	0.7500000
3R	24816761	24816765	40	4	4	1.0000000
3R	24816786	24816790	721	4	4	1.0000000
3R	24817342	24817346	341	4	4	1.0000000
3R	24817598	24817602	2	4	4	1.0000000
3R	24817658	24817662	58	4	4	1.0000000
3R	24817948	24817952	55	4	4	1.0000000
3R	24817968	24817972	2	4	4	1.0000000
3R	24818115	24818119	5	4	4	1.0000000
3R	24818146	24818150	61	4	4	1.0000000
3R	24818914	24818918	225	4	4	1.0000000
3R	24819358	24819362	192	4	4	1.0000000
3R	24819797	24819801	170	4	4	1.0000000
3R	24820375	24820379	123	4	4	1.0000000
3R	24820385	24820389	1	4	4	1.0000000
3R	24820405	24820409	88	4	4	1.0000000
3R	24821096	24821100	148	4	4	1.0000000
3R	24821115	24821119	3	4	4	1.0000000
3R	24821172	24821176	3	4	4	1.0000000
3R	24821328	24821332	3	1	4	0.2500000
3R	24821427	24821431	3	4	4	1.0000000
3R	24821622	24821626	6	4	4	1.0000000
3R	24821678	24821682	47	4	4	1.0000000
3R	24822040	24822044	47	4	4	1.0000000
3R	24822133	24822137	284	4	4	1.0000000
3R	24822707	24822711	286	4	4	1.0000000
3R	24822924	24822928	198	4	4	1.0000000
3R	24823733	24823737	215	4	4	1.0000000
3R	24823862	24823866	1	1	4	0.2500000
3R	24823887	24823891	1	2	4	0.5000000
3R	24823931	24823935	41	4	4	1.0000000
3R	24824741	24824745	53	4	4	1.0000000
3R	24824941	24824945	5	4	4	1.0000000
3R	24824990	24824994	2	4	4	1.0000000
3R	24825039	24825043	31	4	4	1.0000000
3R	24826000	24826004	34	4	4	1.0000000
3R	24826043	24826047	0	0	4	0.0000000
3R	24826168	24826172	1	4	4	1.0000000
3R	24826228	24826232	22	4	4	1.0000000
3R	24828175	24828179	101	4	4	1.0000000
3R	24828780	24828784	72	4	4	1.0000000
3R	24828902	24828906	0	0	4	0.0000000
3R	24829079	24829083	0	0	4	0.0000000
3R	24829149	24829153	0	0	4	0.0000000
3R	24829281	24829285	1	3	4	0.7500000
3R	24829488	24829492	2	4	4	1.0000000
3R	24829584	24829588	0	0	4	0.0000000
3R	24829740	24829744	0	0	4	0.0000000
3R	24829767	24829771	0	0	4	0.0000000
3R	24829842	24829846	107	4	4	1.0000000
3R	24830487	24830491	115	4	4	1.0000000
3R	24830552	24830556	3	4	4	1.0000000
3R	24830730	24830734	3	4	4	1.0000000
3R	24830800	24830804	3	4	4	1.0000000
3R	24831142	24831146	113	4	4	1.0000000
3R	24831754	24831758	91	4	4	1.0000000
3R	24831802	24831806	23	4	4	1.0000000
3R	24832092	24832096	171	4	4	1.0000000
3R	24832752	24832756	174	4	4	1.0000000
3R	24832917	24832921	5	4	4	1.0000000
3R	24832996	24833000	0	0	4	0.0000000
3R	24833234	24833238	14	4	4	1.0000000
3R	24834896	24834900	177	4	4	1.0000000
3R	24835944	24835948	106	4	4	1.0000000
3R	24837655	24837659	11	4	4	1.0000000
3R	24837794	24837798	53	4	4	1.0000000
3R	24838094	24838098	67	4	4	1.0000000
3R	24838115	24838119	177	4	4	1.0000000
3R	24839103	24839107	289	4	4	1.0000000
3R	24839645	24839649	118	4	4	1.0000000
3R	24839708	24839712	0	0	4	0.0000000
3R	24839760	24839764	0	0	4	0.0000000
3R	24839801	24839805	1	3	4	0.7500000
3R	24840051	24840055	1	4	4	1.0000000
3R	24840108	24840112	0	0	4	0.0000000
3R	24840234	24840238	3	4	4	1.0000000
3R	24840703	24840707	1	1	4	0.2500000
3R	24840856	24840860	0	0	4	0.0000000
3R	24841371	24841375	1	4	4	1.0000000
3R	24841624	24841628	38	4	4	1.0000000
3R	24841899	24841903	39	4	4	1.0000000
3R	24841984	24841988	0	0	4	0.0000000
3R	24841992	24841996	0	0	4	0.0000000
3R	24842053	24842057	124	4	4	1.0000000
3R	24842541	24842545	174	4	4	1.0000000
3R	24842747	24842751	75	4	4	1.0000000
3R	24843115	24843119	96	4	4	1.0000000
3R	24843500	24843504	79	4	4	1.0000000
3R	24844119	24844123	10	4	4	1.0000000
3R	24844393	24844397	26	4	4	1.0000000
3R	24845055	24845059	34	4	4	1.0000000
3R	24845282	24845286	3	4	4	1.0000000
3R	24845487	24845491	0	0	4	0.0000000
3R	24845679	24845683	1	4	4	1.0000000
3R	24846024	24846028	5	4	4	1.0000000
3R	24846200	24846204	6	4	4	1.0000000
3R	24846276	24846280	53	4	4	1.0000000
3R	24846826	24846830	71	4	4	1.0000000
3R	24847060	24847064	5	4	4	1.0000000
3R	24847203	24847207	1	1	4	0.2500000
3R	24847258	24847262	0	0	4	0.0000000
3R	24847296	24847300	0	0	4	0.0000000
3R	24847349	24847353	0	0	4	0.0000000
3R	24847358	24847362	6	4	4	1.0000000
3R	24847522	24847526	104	4	4	1.0000000
3R	24848037	24848041	81	4	4	1.0000000
3R	24848119	24848123	2	4	4	1.0000000
3R	24848332	24848336	6	4	4	1.0000000
3R	24848650	24848654	4	4	4	1.0000000
3R	24848786	24848790	0	0	4	0.0000000
3R	24848804	24848808	0	0	4	0.0000000
3R	24848852	24848856	2	4	4	1.0000000
3R	24849017	24849021	2	1	4	0.2500000
3R	24849026	24849030	7	4	4	1.0000000
3R	24849263	24849267	7	4	4	1.0000000
3R	24849354	24849358	8	4	4	1.0000000
3R	24849659	24849663	12	4	4	1.0000000
3R	24849735	24849739	0	0	4	0.0000000
3R	24849902	24849906	0	0	4	0.0000000
3R	24849912	24849916	0	0	4	0.0000000
3R	24849923	24849927	0	0	4	0.0000000
3R	24850055	24850059	6	4	4	1.0000000
3R	24850743	24850747	7	4	4	1.0000000
3R	24850786	24850790	0	0	4	0.0000000
3R	24850888	24850892	11	4	4	1.0000000
3R	24851233	24851237	11	4	4	1.0000000
3R	24851307	24851311	227	4	4	1.0000000
3R	24852166	24852170	157	4	4	1.0000000
3R	24852350	24852354	13	4	4	1.0000000
3R	24852530	24852534	162	4	4	1.0000000
3R	24853168	24853172	385	4	4	1.0000000
3R	24854043	24854047	244	4	4	1.0000000
3R	24854360	24854364	68	4	4	1.0000000
3R	24854403	24854407	6	4	4	1.0000000
3R	24854437	24854441	30	4	4	1.0000000
3R	24854785	24854789	132	4	4	1.0000000
3R	24855236	24855240	120	4	4	1.0000000
3R	24855284	24855288	1	3	4	0.7500000
3R	24855446	24855450	135	4	4	1.0000000
3R	24855980	24855984	170	4	4	1.0000000
3R	24856863	24856867	124	4	4	1.0000000
3R	24856895	24856899	4	4	4	1.0000000
3R	24857093	24857097	3	4	4	1.0000000
3R	24857236	24857240	0	0	4	0.0000000
3R	24857250	24857254	26	4	4	1.0000000
3R	24857668	24857672	25	4	4	1.0000000
3R	24857843	24857847	20	4	4	1.0000000
3R	24858321	24858325	23	4	4	1.0000000
3R	24858390	24858394	13	4	4	1.0000000
3R	24858969	24858973	32	4	4	1.0000000
3R	24859340	24859344	8	4	4	1.0000000
3R	24859581	24859585	10	4	4	1.0000000
3R	24860150	24860154	13	4	4	1.0000000
3R	24860263	24860267	1	3	4	0.7500000
3R	24860412	24860416	1	4	4	1.0000000
3R	24860505	24860509	0	0	4	0.0000000
3R	24860538	24860542	0	0	4	0.0000000
3R	24860616	24860620	0	0	4	0.0000000
3R	24860659	24860663	0	0	4	0.0000000
3R	24860686	24860690	2	3	4	0.7500000
3R	24860905	24860909	2	4	4	1.0000000
3R	24861026	24861030	0	0	4	0.0000000
3R	24861102	24861106	0	0	4	0.0000000
3R	24861308	24861312	0	0	4	0.0000000
3R	24861432	24861436	0	0	4	0.0000000
3R	24861531	24861535	0	0	4	0.0000000
3R	24861570	24861574	0	0	4	0.0000000
3R	24861585	24861589	92	4	4	1.0000000
3R	24861797	24861801	173	4	4	1.0000000
3R	24862123	24862127	125	4	4	1.0000000
3R	24862380	24862384	11	4	4	1.0000000
3R	24862508	24862512	0	0	4	0.0000000
3R	24862571	24862575	0	0	4	0.0000000
3R	24862778	24862782	0	0	4	0.0000000
3R	24862815	24862819	0	0	4	0.0000000
3R	24862858	24862862	0	0	4	0.0000000
3R	24862957	24862961	0	0	4	0.0000000
3R	24862987	24862991	0	0	4	0.0000000
3R	24863168	24863172	50	4	4	1.0000000
3R	24863682	24863686	43	4	4	1.0000000
3R	24863691	24863695	1	4	4	1.0000000
3R	24863700	24863704	2	3	4	0.7500000
3R	24863813	24863817	2	4	4	1.0000000
3R	24863901	24863905	1	4	4	1.0000000
3R	24863930	24863934	6	4	4	1.0000000
3R	24864146	24864150	8	4	4	1.0000000
3R	24864318	24864322	5	4	4	1.0000000
3R	24864576	24864580	93	4	4	1.0000000
3R	24864923	24864927	104	4	4	1.0000000
3R	24864936	24864940	6	4	4	1.0000000
3R	24865309	24865313	6	4	4	1.0000000
3R	24865465	24865469	0	0	4	0.0000000
3R	24865580	24865584	0	0	4	0.0000000
3R	24865604	24865608	1	3	4	0.7500000
3R	24865811	24865815	99	4	4	1.0000000
3R	24866364	24866368	130	4	4	1.0000000
3R	24867660	24867664	21	4	4	1.0000000
3R	24868086	24868090	4	4	4	1.0000000
3R	24868242	24868246	4	4	4	1.0000000
3R	24868339	24868343	26	4	4	1.0000000
3R	24868693	24868697	199	4	4	1.0000000
3R	24869234	24869238	182	4	4	1.0000000
3R	24869406	24869410	1	4	4	1.0000000
3R	24869429	24869433	0	0	4	0.0000000
3R	24869436	24869440	0	0	4	0.0000000
3R	24869538	24869542	0	0	4	0.0000000
3R	24869633	24869637	0	0	4	0.0000000
3R	24869886	24869890	41	4	4	1.0000000
3R	24870267	24870271	39	4	4	1.0000000
3R	24870380	24870384	3	4	4	1.0000000
3R	24870633	24870637	6	4	4	1.0000000
3R	24870719	24870723	7	4	4	1.0000000
3R	24870761	24870765	150	4	4	1.0000000
3R	24871665	24871669	187	4	4	1.0000000
3R	24871919	24871923	5	4	4	1.0000000
3R	24872080	24872084	13	3	4	0.7500000
3R	24872119	24872123	238	4	4	1.0000000
3R	24872680	24872684	487	4	4	1.0000000
3R	24872734	24872738	2	4	4	1.0000000
3R	24872802	24872806	232	4	4	1.0000000
3R	24873269	24873273	215	4	4	1.0000000
3R	24873346	24873350	6	4	4	1.0000000
3R	24873585	24873589	5	4	4	1.0000000
3R	24873614	24873618	0	0	4	0.0000000
3R	24873621	24873625	2	4	4	1.0000000
3R	24873732	24873736	9	4	4	1.0000000
3R	24873939	24873943	10	4	4	1.0000000
3R	24874178	24874182	168	4	4	1.0000000
3R	24874547	24874551	192	4	4	1.0000000
3R	24874601	24874605	126	4	4	1.0000000
3R	24874867	24874871	126	4	4	1.0000000
3R	24875049	24875053	9	4	4	1.0000000
3R	24875359	24875363	11	4	4	1.0000000
3R	24875462	24875466	2	4	4	1.0000000
3R	24875634	24875638	208	4	4	1.0000000
3R	24876543	24876547	398	4	4	1.0000000
3R	24877803	24877807	122	4	4	1.0000000
3R	24877851	24877855	22	4	4	1.0000000
3R	24878163	24878167	29	4	4	1.0000000
3R	24878346	24878350	3	4	4	1.0000000
3R	24878374	24878378	0	0	4	0.0000000
3R	24878389	24878393	27	4	4	1.0000000
3R	24878662	24878666	36	4	4	1.0000000
3R	24878686	24878690	237	4	4	1.0000000
3R	24879030	24879034	195	4	4	1.0000000
3R	24879132	24879136	154	4	4	1.0000000
3R	24879406	24879410	29	4	4	1.0000000
3R	24879436	24879440	3	4	4	1.0000000
3R	24879610	24879614	3	4	4	1.0000000
3R	24879743	24879747	11	4	4	1.0000000
3R	24880021	24880025	13	4	4	1.0000000
3R	24880206	24880210	13	4	4	1.0000000
3R	24880462	24880466	16	4	4	1.0000000
3R	24880467	24880471	14	4	4	1.0000000
3R	24880671	24880675	16	4	4	1.0000000
3R	24880882	24880886	4	4	4	1.0000000
3R	24880917	24880921	0	0	4	0.0000000
3R	24881024	24881028	349	4	4	1.0000000
3R	24881564	24881568	355	4	4	1.0000000
3R	24881729	24881733	209	4	4	1.0000000
3R	24882521	24882525	112	4	4	1.0000000
3R	24882602	24882606	0	0	4	0.0000000
3R	24882623	24882627	0	0	4	0.0000000
3R	24882684	24882688	0	0	4	0.0000000
3R	24882696	24882700	0	0	4	0.0000000
3R	24882712	24882716	0	0	4	0.0000000
3R	24882744	24882748	0	0	4	0.0000000
3R	24882756	24882760	0	0	4	0.0000000
3R	24882839	24882843	9	4	4	1.0000000
3R	24883048	24883052	10	4	4	1.0000000
3R	24883148	24883152	0	0	4	0.0000000
3R	24883234	24883238	0	0	4	0.0000000
3R	24883381	24883385	0	0	4	0.0000000
3R	24883390	24883394	0	0	4	0.0000000
3R	24883450	24883454	0	0	4	0.0000000
3R	24883535	24883539	0	0	4	0.0000000
3R	24883624	24883628	0	0	4	0.0000000
3R	24883703	24883707	0	0	4	0.0000000
3R	24883855	24883859	0	0	4	0.0000000
3R	24883872	24883876	0	0	4	0.0000000
3R	24884000	24884004	0	0	4	0.0000000
3R	24884268	24884272	0	0	4	0.0000000
3R	24884277	24884281	0	0	4	0.0000000
3R	24884349	24884353	0	0	4	0.0000000
3R	24884481	24884485	120	4	4	1.0000000
3R	24885029	24885033	125	4	4	1.0000000
3R	24885138	24885142	8	4	4	1.0000000
3R	24885158	24885162	108	4	4	1.0000000
3R	24886920	24886924	221	4	4	1.0000000
3R	24887286	24887290	200	4	4	1.0000000
3R	24887770	24887774	74	4	4	1.0000000
3R	24887781	24887785	3	4	4	1.0000000
3R	24887790	24887794	31	4	4	1.0000000
3R	24888218	24888222	71	4	4	1.0000000
3R	24888639	24888643	141	4	4	1.0000000
3R	24889472	24889476	197	4	4	1.0000000
3R	24890477	24890481	155	4	4	1.0000000
3R	24890762	24890766	39	4	4	1.0000000
3R	24891936	24891940	48	4	4	1.0000000
3R	24891972	24891976	1	4	4	1.0000000
3R	24892016	24892020	2	4	4	1.0000000
3R	24892206	24892210	18	4	4	1.0000000
3R	24893148	24893152	22	4	4	1.0000000
3R	24893231	24893235	51	4	4	1.0000000
3R	24893785	24893789	56	4	4	1.0000000
3R	24893903	24893907	28	4	4	1.0000000
3R	24894195	24894199	56	4	4	1.0000000
3R	24894561	24894565	22	4	4	1.0000000
3R	24894605	24894609	204	4	4	1.0000000
3R	24895119	24895123	1044	4	4	1.0000000
3R	24895493	24895497	854	4	4	1.0000000
3R	24895823	24895827	6	4	4	1.0000000
3R	24895920	24895924	3	3	4	0.7500000
3R	24896175	24896179	3	4	4	1.0000000
3R	24896190	24896194	1	4	4	1.0000000
3R	24896216	24896220	0	0	4	0.0000000
3R	24896255	24896259	113	4	4	1.0000000
3R	24896617	24896621	129	4	4	1.0000000
3R	24897018	24897022	124	4	4	1.0000000
3R	24897304	24897308	13	4	4	1.0000000
3R	24897353	24897357	75	4	4	1.0000000
3R	24898703	24898707	89	4	4	1.0000000
3R	24899560	24899564	80	4	4	1.0000000
3R	24899809	24899813	16	4	4	1.0000000
3R	24900014	24900018	37	4	4	1.0000000
3R	24900356	24900360	76	4	4	1.0000000
3R	24900883	24900887	28	4	4	1.0000000
3R	24900959	24900963	0	0	4	0.0000000
3R	24901058	24901062	0	0	4	0.0000000
3R	24901074	24901078	18	4	4	1.0000000
3R	24901351	24901355	18	4	4	1.0000000
3R	24901420	24901424	0	0	4	0.0000000
3R	24901585	24901589	0	0	4	0.0000000
3R	24901674	24901678	0	0	4	0.0000000
3R	24901708	24901712	2	3	4	0.7500000
3R	24901936	24901940	51	4	4	1.0000000
3R	24902368	24902372	59	4	4	1.0000000
3R	24903015	24903019	5	4	4	1.0000000
3R	24903165	24903169	0	0	4	0.0000000
3R	24903262	24903266	0	0	4	0.0000000
3R	24903284	24903288	0	0	4	0.0000000
3R	24903463	24903467	0	0	4	0.0000000
3R	24903552	24903556	4	4	4	1.0000000
3R	24903813	24903817	10	4	4	1.0000000
3R	24903833	24903837	55	4	4	1.0000000
3R	24903842	24903846	115	4	4	1.0000000
3R	24904758	24904762	89	4	4	1.0000000
3R	24904916	24904920	2	4	4	1.0000000
3R	24904932	24904936	4	4	4	1.0000000
3R	24905469	24905473	1	4	4	1.0000000
3R	24905704	24905708	38	4	4	1.0000000
3R	24905962	24905966	40	4	4	1.0000000
3R	24906121	24906125	42	4	4	1.0000000
3R	24906758	24906762	164	4	4	1.0000000
3R	24907184	24907188	119	4	4	1.0000000
3R	24907195	24907199	2	4	4	1.0000000
3R	24907381	24907385	1	1	4	0.2500000
3R	24907563	24907567	0	0	4	0.0000000
3R	24907596	24907600	0	0	4	0.0000000
3R	24907680	24907684	98	4	4	1.0000000
3R	24908061	24908065	134	4	4	1.0000000
3R	24908860	24908864	20	4	4	1.0000000
3R	24909048	24909052	1	4	4	1.0000000
3R	24909187	24909191	1	3	4	0.7500000
3R	24909327	24909331	1	4	4	1.0000000
3R	24909379	24909383	0	0	4	0.0000000
3R	24909485	24909489	0	0	4	0.0000000
3R	24909514	24909518	17	4	4	1.0000000
3R	24909710	24909714	193	4	4	1.0000000
3R	24910124	24910128	284	4	4	1.0000000
3R	24910797	24910801	104	4	4	1.0000000
3R	24910861	24910865	6	4	4	1.0000000
3R	24910875	24910879	73	4	4	1.0000000
3R	24911870	24911874	82	4	4	1.0000000
3R	24911983	24911987	0	0	4	0.0000000
3R	24912071	24912075	2	4	4	1.0000000
3R	24912232	24912236	47	4	4	1.0000000
3R	24912642	24912646	9	4	4	1.0000000
3R	24912821	24912825	3	4	4	1.0000000
3R	24912987	24912991	1	1	4	0.2500000
3R	24913034	24913038	148	4	4	1.0000000
3R	24913578	24913582	545	4	4	1.0000000
3R	24914057	24914061	385	4	4	1.0000000
3R	24914162	24914166	1	4	4	1.0000000
3R	24914351	24914355	0	0	4	0.0000000
3R	24914386	24914390	21	4	4	1.0000000
3R	24914662	24914666	22	4	4	1.0000000
3R	24915215	24915219	61	4	4	1.0000000
3R	24915537	24915541	71	4	4	1.0000000
3R	24915721	24915725	1	1	4	0.2500000
3R	24915944	24915948	1	3	4	0.7500000
3R	24916131	24916135	1	4	4	1.0000000
3R	24916193	24916197	0	0	4	0.0000000
3R	24916354	24916358	4	4	4	1.0000000
3R	24916586	24916590	10	4	4	1.0000000
3R	24916856	24916860	6	4	4	1.0000000
3R	24916891	24916895	0	0	4	0.0000000
3R	24916907	24916911	1	4	4	1.0000000
3R	24917002	24917006	6	4	4	1.0000000
3R	24917228	24917232	5	4	4	1.0000000
3R	24917296	24917300	0	0	4	0.0000000
3R	24917476	24917480	131	4	4	1.0000000
3R	24918061	24918065	120	4	4	1.0000000
3R	24918148	24918152	11	4	4	1.0000000
3R	24918174	24918178	280	4	4	1.0000000
3R	24918548	24918552	239	4	4	1.0000000
3R	24918660	24918664	262	4	4	1.0000000
3R	24919138	24919142	298	4	4	1.0000000
3R	24919764	24919768	107	4	4	1.0000000
3R	24919911	24919915	17	4	4	1.0000000
3R	24920323	24920327	30	4	4	1.0000000
3R	24920543	24920547	6	4	4	1.0000000
3R	24920558	24920562	31	4	4	1.0000000
3R	24920984	24920988	24	4	4	1.0000000
3R	24921127	24921131	11	4	4	1.0000000
3R	24921384	24921388	11	4	4	1.0000000
3R	24921435	24921439	80	4	4	1.0000000
3R	24922492	24922496	136	4	4	1.0000000
3R	24922558	24922562	1	1	4	0.2500000
3R	24922689	24922693	0	0	4	0.0000000
3R	24922824	24922828	0	0	4	0.0000000
3R	24922913	24922917	0	0	4	0.0000000
3R	24922939	24922943	0	0	4	0.0000000
3R	24922977	24922981	0	0	4	0.0000000
3R	24923157	24923161	3	4	4	1.0000000
3R	24923259	24923263	17	4	4	1.0000000
3R	24923265	24923269	39	4	4	1.0000000
3R	24923913	24923917	31	4	4	1.0000000
3R	24924060	24924064	40	4	4	1.0000000
3R	24924336	24924340	46	4	4	1.0000000
3R	24924597	24924601	7	4	4	1.0000000
3R	24924638	24924642	2	4	4	1.0000000
3R	24924667	24924671	3	4	4	1.0000000
3R	24924683	24924687	4	4	4	1.0000000
3R	24924701	24924705	59	4	4	1.0000000
3R	24925662	24925666	96	4	4	1.0000000
3R	24925777	24925781	1	4	4	1.0000000
3R	24925828	24925832	0	0	4	0.0000000
3R	24925909	24925913	1	4	4	1.0000000
3R	24926037	24926041	1	1	4	0.2500000
3R	24926172	24926176	6	4	4	1.0000000
3R	24926389	24926393	6	4	4	1.0000000
3R	24926508	24926512	1	3	4	0.7500000
3R	24926651	24926655	6	4	4	1.0000000
3R	24926737	24926741	146	4	4	1.0000000
3R	24927504	24927508	0	0	4	0.0000000
3R	24927867	24927871	0	0	4	0.0000000
3R	24928187	24928191	0	0	4	0.0000000
3R	24928502	24928506	0	0	4	0.0000000
3R	24929444	24929448	0	0	4	0.0000000
3R	24929526	24929530	0	0	4	0.0000000
3R	24929656	24929660	0	0	4	0.0000000
3R	24929729	24929733	0	0	4	0.0000000
3R	24930045	24930049	0	0	4	0.0000000
3R	24930362	24930366	0	0	4	0.0000000
3R	24932302	24932306	101	4	4	1.0000000
3R	24932915	24932919	92	4	4	1.0000000
3R	24933196	24933200	70	4	4	1.0000000
3R	24933356	24933360	36	4	4	1.0000000
3R	24933710	24933714	29	4	4	1.0000000
3R	24933854	24933858	3	4	4	1.0000000
3R	24933989	24933993	8	4	4	1.0000000
3R	24934266	24934270	9	4	4	1.0000000
3R	24934437	24934441	1	1	4	0.2500000
3R	24934562	24934566	0	0	4	0.0000000
3R	24934730	24934734	3	3	4	0.7500000
3R	24934765	24934769	7	4	4	1.0000000
3R	24934784	24934788	108	4	4	1.0000000
3R	24935214	24935218	182	4	4	1.0000000
3R	24935825	24935829	173	4	4	1.0000000
3R	24935857	24935861	5	4	4	1.0000000
3R	24936005	24936009	7	4	4	1.0000000
3R	24936145	24936149	4	4	4	1.0000000
3R	24936202	24936206	149	4	4	1.0000000
3R	24936625	24936629	170	4	4	1.0000000
3R	24936715	24936719	165	4	4	1.0000000
3R	24937166	24937170	177	4	4	1.0000000
3R	24937268	24937272	1	4	4	1.0000000
3R	24937316	24937320	0	0	4	0.0000000
3R	24937360	24937364	0	0	4	0.0000000
3R	24937400	24937404	2	3	4	0.7500000
3R	24937435	24937439	8	4	4	1.0000000
3R	24937444	24937448	12	4	4	1.0000000
3R	24937463	24937467	152	4	4	1.0000000
3R	24938074	24938078	246	4	4	1.0000000
3R	24938330	24938334	1407	4	4	1.0000000
3R	24938828	24938832	1171	4	4	1.0000000
3R	24938869	24938873	70	4	4	1.0000000
3R	24939168	24939172	66	4	4	1.0000000
3R	24939333	24939337	3	1	4	0.2500000
3R	24939521	24939525	1	4	4	1.0000000
3R	24939651	24939655	1	1	4	0.2500000
3R	24939853	24939857	7	4	4	1.0000000
3R	24940053	24940057	8	4	4	1.0000000
3R	24940156	24940160	418	4	4	1.0000000
3R	24940623	24940627	1149	4	4	1.0000000
3R	24940987	24940991	794	4	4	1.0000000
3R	24941238	24941242	70	4	4	1.0000000
3R	24941583	24941587	24	4	4	1.0000000
3R	24941622	24941626	2	4	4	1.0000000
3R	24941747	24941751	5	4	4	1.0000000
3R	24941908	24941912	4	4	4	1.0000000
3R	24942018	24942022	144	4	4	1.0000000
3R	24942434	24942438	344	4	4	1.0000000
3R	24943073	24943077	200	4	4	1.0000000
3R	24943105	24943109	209	4	4	1.0000000
3R	24943475	24943479	510	4	4	1.0000000
3R	24943938	24943942	593	4	4	1.0000000
3R	24944289	24944293	904	4	4	1.0000000
3R	24944787	24944791	1244	4	4	1.0000000
3R	24945318	24945322	451	4	4	1.0000000
3R	24945391	24945395	130	4	4	1.0000000
3R	24945851	24945855	132	4	4	1.0000000
3R	24945884	24945888	88	4	4	1.0000000
3R	24946245	24946249	126	4	4	1.0000000
3R	24946655	24946659	59	4	4	1.0000000
3R	24947080	24947084	62	4	4	1.0000000
3R	24947095	24947099	2	4	4	1.0000000
3R	24947233	24947237	71	4	4	1.0000000
3R	24947767	24947771	130	4	4	1.0000000
3R	24947954	24947958	1	4	4	1.0000000
3R	24948006	24948010	0	0	4	0.0000000
3R	24948102	24948106	20	4	4	1.0000000
3R	24948383	24948387	24	4	4	1.0000000
3R	24948603	24948607	6	4	4	1.0000000
3R	24948768	24948772	2	4	4	1.0000000
3R	24948895	24948899	1	4	4	1.0000000
3R	24948951	24948955	44	4	4	1.0000000
3R	24949296	24949300	32	4	4	1.0000000
3R	24949331	24949335	1	4	4	1.0000000
3R	24949540	24949544	108	4	4	1.0000000
3R	24950935	24950939	67	4	4	1.0000000
3R	24950976	24950980	67	4	4	1.0000000
3R	24951786	24951790	60	3	4	0.7500000
3R	24951798	24951802	0	0	4	0.0000000
3R	24951806	24951810	0	0	4	0.0000000
3R	24951814	24951818	1	4	4	1.0000000
3R	24953043	24953047	35	4	4	1.0000000
3R	24954034	24954038	41	4	4	1.0000000
3R	24954050	24954054	5	4	4	1.0000000
3R	24954483	24954487	5	4	4	1.0000000
3R	24954726	24954730	18	4	4	1.0000000
3R	24955327	24955331	15	4	4	1.0000000
3R	24955385	24955389	0	0	4	0.0000000
3R	24955439	24955443	5	4	4	1.0000000
3R	24955697	24955701	5	4	4	1.0000000
3R	24955900	24955904	0	0	4	0.0000000
3R	24955959	24955963	13	4	4	1.0000000
3R	24957254	24957258	31	4	4	1.0000000
3R	24957345	24957349	0	0	4	0.0000000
3R	24957357	24957361	0	0	4	0.0000000
3R	24957439	24957443	0	0	4	0.0000000
3R	24957617	24957621	15	4	4	1.0000000
3R	24958155	24958159	26	4	4	1.0000000
3R	24958174	24958178	23	4	4	1.0000000
3R	24958955	24958959	64	4	4	1.0000000
3R	24959668	24959672	68	4	4	1.0000000
3R	24960271	24960275	5	4	4	1.0000000
3R	24960578	24960582	37	4	4	1.0000000
3R	24961631	24961635	34	4	4	1.0000000
3R	24961786	24961790	1	4	4	1.0000000
3R	24961895	24961899	107	4	4	1.0000000
3R	24962319	24962323	130	4	4	1.0000000
3R	24962713	24962717	23	4	4	1.0000000
3R	24963306	24963310	26	4	4	1.0000000
3R	24963497	24963501	72	4	4	1.0000000
3R	24964477	24964481	71	4	4	1.0000000
3R	24965415	24965419	26	4	4	1.0000000
3R	24965750	24965754	5	4	4	1.0000000
3R	24965800	24965804	5	3	4	0.7500000
3R	24965827	24965831	54	4	4	1.0000000
3R	24967119	24967123	75	4	4	1.0000000
3R	24968519	24968523	29	4	4	1.0000000
3R	24969346	24969350	7	4	4	1.0000000
3R	24969431	24969435	2	3	4	0.7500000
3R	24969458	24969462	4	4	4	1.0000000
3R	24969465	24969469	25	4	4	1.0000000
3R	24970384	24970388	23	4	4	1.0000000
3R	24970720	24970724	11	4	4	1.0000000
3R	24970729	24970733	1	4	4	1.0000000
3R	24971433	24971437	0	0	4	0.0000000
3R	24971511	24971515	59	4	4	1.0000000
3R	24971976	24971980	68	4	4	1.0000000
3R	24971982	24971986	6	4	4	1.0000000
3R	24972024	24972028	20	4	4	1.0000000
3R	24973577	24973581	19	4	4	1.0000000
3R	24974692	24974696	5	4	4	1.0000000
3R	24974959	24974963	2	4	4	1.0000000
3R	24975051	24975055	29	4	4	1.0000000
3R	24975624	24975628	16	4	4	1.0000000
3R	24975631	24975635	0	0	4	0.0000000
3R	24975638	24975642	0	0	4	0.0000000
3R	24975645	24975649	1	4	4	1.0000000
3R	24975654	24975658	1	4	4	1.0000000
3R	24975722	24975726	30	4	4	1.0000000
3R	24976066	24976070	41	4	4	1.0000000
3R	24978613	24978617	1	3	4	0.7500000
3R	24978617	24978621	31	4	4	1.0000000
3R	24979121	24979125	35	4	4	1.0000000
3R	24979216	24979220	43	4	4	1.0000000
3R	24980612	24980616	80	4	4	1.0000000
3R	24980756	24980760	6	4	4	1.0000000
3R	24980992	24980996	7	4	4	1.0000000
3R	24981024	24981028	37	4	4	1.0000000
3R	24982242	24982246	291	4	4	1.0000000
3R	24982801	24982805	212	4	4	1.0000000
3R	24983963	24983967	12	4	4	1.0000000
3R	24984018	24984022	13	4	4	1.0000000
3R	24985311	24985315	37	4	4	1.0000000
3R	24985853	24985857	12	4	4	1.0000000
3R	24985918	24985922	19	4	4	1.0000000
3R	24987064	24987068	71	4	4	1.0000000
3R	24988602	24988606	118	4	4	1.0000000
3R	24989001	24989005	102	4	4	1.0000000
3R	24989547	24989551	44	4	4	1.0000000
3R	24989745	24989749	23	4	4	1.0000000
3R	24990269	24990273	50	4	4	1.0000000
3R	24991029	24991033	91	4	4	1.0000000
3R	24991395	24991399	81	4	4	1.0000000
3R	24991586	24991590	0	0	4	0.0000000
3R	24991775	24991779	0	0	4	0.0000000
3R	24991895	24991899	6	3	4	0.7500000
3R	24991915	24991919	56	4	4	1.0000000
3R	24993275	24993279	146	4	4	1.0000000
3R	24994203	24994207	131	4	4	1.0000000
3R	24994665	24994669	53	4	4	1.0000000
3R	24994672	24994676	20	4	4	1.0000000
3R	24995282	24995286	8	4	4	1.0000000
3R	24995300	24995304	0	0	4	0.0000000
3R	24995329	24995333	0	0	4	0.0000000
3R	24995350	24995354	0	0	4	0.0000000
3R	24995521	24995525	83	4	4	1.0000000
3R	24996256	24996260	94	4	4	1.0000000
3R	24996754	24996758	17	4	4	1.0000000
3R	24996929	24996933	7	4	4	1.0000000
3R	24997032	24997036	1	3	4	0.7500000
3R	24997087	24997091	26	4	4	1.0000000
3R	24997682	24997686	35	4	4	1.0000000
3R	24997913	24997917	0	0	4	0.0000000
3R	24997921	24997925	0	0	4	0.0000000
3R	24997936	24997940	0	0	4	0.0000000
3R	24997941	24997945	0	0	4	0.0000000
3R	24997946	24997950	0	0	4	0.0000000
3R	24998086	24998090	1	3	4	0.7500000
3R	24998100	24998104	3	4	4	1.0000000
3R	24999890	24999894	109	4	4	1.0000000
3R	25000619	25000623	61	4	4	1.0000000
3R	25000627	25000631	43	4	4	1.0000000
3R	25001476	25001480	127	4	4	1.0000000
3R	25002538	25002542	130	4	4	1.0000000
3R	25003065	25003069	72	4	4	1.0000000
3R	25003069	25003073	4	4	4	1.0000000
3R	25003212	25003216	2	4	4	1.0000000
3R	25003473	25003477	1	4	4	1.0000000
3R	25003481	25003485	0	0	4	0.0000000
3R	25003575	25003579	0	0	4	0.0000000
3R	25003689	25003693	5	4	4	1.0000000
3R	25003997	25004001	7	4	4	1.0000000
3R	25004076	25004080	24	4	4	1.0000000
3R	25004450	25004454	81	4	4	1.0000000
3R	25005139	25005143	42	4	4	1.0000000
3R	25005221	25005225	0	0	4	0.0000000
3R	25005228	25005232	13	4	4	1.0000000
3R	25005490	25005494	104	4	4	1.0000000
3R	25006491	25006495	61	4	4	1.0000000
3R	25006500	25006504	3	4	4	1.0000000
3R	25006769	25006773	3	1	4	0.2500000
3R	25006804	25006808	0	0	4	0.0000000
3R	25006810	25006814	2	4	4	1.0000000
3R	25007016	25007020	2	4	4	1.0000000
3R	25007026	25007030	0	0	4	0.0000000
3R	25007110	25007114	0	0	4	0.0000000
3R	25007280	25007284	93	4	4	1.0000000
3R	25007638	25007642	90	4	4	1.0000000
3R	25007849	25007853	46	4	4	1.0000000
3R	25009079	25009083	34	4	4	1.0000000
3R	25009107	25009111	1	4	4	1.0000000
3R	25009179	25009183	1	4	4	1.0000000
3R	25009313	25009317	3	4	4	1.0000000
3R	25010764	25010768	4	4	4	1.0000000
3R	25010772	25010776	15	4	4	1.0000000
3R	25011156	25011160	153	4	4	1.0000000
3R	25011903	25011907	100	4	4	1.0000000
3R	25011992	25011996	0	0	4	0.0000000
3R	25012046	25012050	1	3	4	0.7500000
3R	25012087	25012091	1	4	4	1.0000000
3R	25012121	25012125	21	4	4	1.0000000
3R	25013310	25013314	24	4	4	1.0000000
3R	25013536	25013540	5	4	4	1.0000000
3R	25013749	25013753	1	1	4	0.2500000
3R	25013822	25013826	0	0	4	0.0000000
3R	25014025	25014029	0	0	4	0.0000000
3R	25014097	25014101	0	0	4	0.0000000
3R	25014172	25014176	26	4	4	1.0000000
3R	25014494	25014498	21	4	4	1.0000000
3R	25014712	25014716	1	1	4	0.2500000
3R	25014766	25014770	0	0	4	0.0000000
3R	25014928	25014932	0	0	4	0.0000000
3R	25014982	25014986	0	0	4	0.0000000
3R	25015036	25015040	8	4	4	1.0000000
3R	25015418	25015422	19	4	4	1.0000000
3R	25016099	25016103	25	4	4	1.0000000
3R	25016129	25016133	2	1	4	0.2500000
3R	25016315	25016319	0	0	4	0.0000000
3R	25016431	25016435	1	3	4	0.7500000
3R	25016518	25016522	30	4	4	1.0000000
3R	25016974	25016978	39	4	4	1.0000000
3R	25017041	25017045	0	0	4	0.0000000
3R	25017224	25017228	7	4	4	1.0000000
3R	25017694	25017698	87	4	4	1.0000000
3R	25018094	25018098	155	4	4	1.0000000
3R	25018521	25018525	86	4	4	1.0000000
3R	25019023	25019027	65	4	4	1.0000000
3R	25019734	25019738	46	4	4	1.0000000
3R	25019806	25019810	61	4	4	1.0000000
3R	25020860	25020864	40	4	4	1.0000000
3R	25021105	25021109	6	4	4	1.0000000
3R	25021231	25021235	3	4	4	1.0000000
3R	25021284	25021288	35	4	4	1.0000000
3R	25021968	25021972	46	4	4	1.0000000
3R	25022180	25022184	3	4	4	1.0000000
3R	25022184	25022188	0	0	4	0.0000000
3R	25022204	25022208	0	0	4	0.0000000
3R	25022219	25022223	0	0	4	0.0000000
3R	25022229	25022233	0	0	4	0.0000000
3R	25022234	25022238	9	4	4	1.0000000
3R	25022501	25022505	9	4	4	1.0000000
3R	25022596	25022600	0	0	4	0.0000000
3R	25022695	25022699	1	4	4	1.0000000
3R	25022852	25022856	306	4	4	1.0000000
3R	25023460	25023464	224	4	4	1.0000000
3R	25023503	25023507	114	4	4	1.0000000
3R	25024485	25024489	162	4	4	1.0000000
3R	25025794	25025798	41	4	4	1.0000000
3R	25025809	25025813	0	0	4	0.0000000
3R	25025888	25025892	0	0	4	0.0000000
3R	25026067	25026071	0	0	4	0.0000000
3R	25026083	25026087	1	4	4	1.0000000
3R	25026196	25026200	2	4	4	1.0000000
3R	25026291	25026295	290	4	4	1.0000000
3R	25026747	25026751	267	4	4	1.0000000
3R	25026837	25026841	1	4	4	1.0000000
3R	25026932	25026936	3	4	4	1.0000000
3R	25027101	25027105	2	4	4	1.0000000
3R	25027170	25027174	7	4	4	1.0000000
3R	25027212	25027216	74	4	4	1.0000000
3R	25027516	25027520	71	4	4	1.0000000
3R	25027758	25027762	222	4	4	1.0000000
3R	25028285	25028289	198	4	4	1.0000000
3R	25028439	25028443	8	4	4	1.0000000
3R	25028665	25028669	11	4	4	1.0000000
3R	25028700	25028704	50	4	4	1.0000000
3R	25029873	25029877	97	4	4	1.0000000
3R	25030146	25030150	273	4	4	1.0000000
3R	25030976	25030980	203	4	4	1.0000000
3R	25031213	25031217	98	4	4	1.0000000
3R	25031929	25031933	59	4	4	1.0000000
3R	25031944	25031948	1	4	4	1.0000000
3R	25031987	25031991	314	4	4	1.0000000
3R	25032344	25032348	401	4	4	1.0000000
3R	25032764	25032768	185	4	4	1.0000000
3R	25033443	25033447	343	4	4	1.0000000
3R	25033766	25033770	236	4	4	1.0000000
3R	25033780	25033784	10	4	4	1.0000000
3R	25034081	25034085	19	4	4	1.0000000
3R	25034301	25034305	1	4	4	1.0000000
3R	25034410	25034414	3	4	4	1.0000000
3R	25034731	25034735	5	4	4	1.0000000
3R	25034922	25034926	4	4	4	1.0000000
3R	25035022	25035026	353	4	4	1.0000000
3R	25035438	25035442	415	4	4	1.0000000
3R	25035523	25035527	4	4	4	1.0000000
3R	25035672	25035676	154	4	4	1.0000000
3R	25036184	25036188	230	4	4	1.0000000
3R	25036514	25036518	52	4	4	1.0000000
3R	25036844	25036848	118	4	4	1.0000000
3R	25037141	25037145	262	4	4	1.0000000
3R	25037500	25037504	162	4	4	1.0000000
3R	25037583	25037587	186	4	4	1.0000000
3R	25038018	25038022	160	4	4	1.0000000
3R	25038029	25038033	135	4	4	1.0000000
3R	25038580	25038584	1382	4	4	1.0000000
3R	25038847	25038851	4257	4	4	1.0000000
3R	25039613	25039617	3029	4	4	1.0000000
3R	25039884	25039888	35	4	4	1.0000000
3R	25040057	25040061	17	4	4	1.0000000
3R	25040075	25040079	164	4	4	1.0000000
3R	25040863	25040867	156	4	4	1.0000000
3R	25040913	25040917	8	4	4	1.0000000
3R	25040946	25040950	221	4	4	1.0000000
3R	25041966	25041970	211	4	4	1.0000000
3R	25042143	25042147	164	4	4	1.0000000
3R	25042631	25042635	325	4	4	1.0000000
3R	25043615	25043619	138	4	4	1.0000000
3R	25043989	25043993	50	4	4	1.0000000
3R	25044238	25044242	198	4	4	1.0000000
3R	25044708	25044712	312	4	4	1.0000000
3R	25045051	25045055	93	4	4	1.0000000
3R	25045525	25045529	13	4	4	1.0000000
3R	25045659	25045663	17	4	4	1.0000000
3R	25046363	25046367	41	4	4	1.0000000
3R	25046500	25046504	99	4	4	1.0000000
3R	25047027	25047031	79	4	4	1.0000000
3R	25047164	25047168	2	4	4	1.0000000
3R	25047359	25047363	265	4	4	1.0000000
3R	25047724	25047728	244	4	4	1.0000000
3R	25047750	25047754	16	4	4	1.0000000
3R	25047769	25047773	225	4	4	1.0000000
3R	25048214	25048218	339	4	4	1.0000000
3R	25048612	25048616	163	4	4	1.0000000
3R	25048835	25048839	56	4	4	1.0000000
3R	25049190	25049194	9	4	4	1.0000000
3R	25049232	25049236	162	4	4	1.0000000
3R	25049614	25049618	164	4	4	1.0000000
3R	25049710	25049714	6	4	4	1.0000000
3R	25049851	25049855	213	4	4	1.0000000
3R	25050160	25050164	300	4	4	1.0000000
3R	25051135	25051139	296	4	4	1.0000000
3R	25051603	25051607	839	4	4	1.0000000
3R	25052020	25052024	505	4	4	1.0000000
3R	25052110	25052114	84	4	4	1.0000000
3R	25053819	25053823	180	4	4	1.0000000
3R	25054163	25054167	126	4	4	1.0000000
3R	25054408	25054412	146	4	4	1.0000000
3R	25054970	25054974	119	4	4	1.0000000
3R	25055130	25055134	1	1	4	0.2500000
3R	25055244	25055248	1	3	4	0.7500000
3R	25055409	25055413	1	4	4	1.0000000
3R	25055490	25055494	15	4	4	1.0000000
3R	25055822	25055826	8	4	4	1.0000000
3R	25055857	25055861	0	0	4	0.0000000
3R	25055910	25055914	0	0	4	0.0000000
3R	25056026	25056030	1	4	4	1.0000000
3R	25056274	25056278	1211	4	4	1.0000000
3R	25056790	25056794	1254	4	4	1.0000000
3R	25057419	25057423	324	4	4	1.0000000
3R	25057662	25057666	300	4	4	1.0000000
3R	25058513	25058517	365	4	4	1.0000000
3R	25059111	25059115	31	4	4	1.0000000
3R	25059132	25059136	1	4	4	1.0000000
3R	25059244	25059248	2	4	4	1.0000000
3R	25059265	25059269	1	4	4	1.0000000
3R	25059363	25059367	19	4	4	1.0000000
3R	25059623	25059627	24	4	4	1.0000000
3R	25060214	25060218	7	4	4	1.0000000
3R	25060445	25060449	10	4	4	1.0000000
3R	25060763	25060767	68	4	4	1.0000000
3R	25061128	25061132	53	4	4	1.0000000
3R	25061145	25061149	0	0	4	0.0000000
3R	25061250	25061254	0	0	4	0.0000000
3R	25061415	25061419	7	4	4	1.0000000
3R	25061652	25061656	110	4	4	1.0000000
3R	25062191	25062195	136	4	4	1.0000000
3R	25062470	25062474	53	4	4	1.0000000
3R	25062677	25062681	137	4	4	1.0000000
3R	25063307	25063311	203	4	4	1.0000000
3R	25063539	25063543	128	4	4	1.0000000
3R	25063860	25063864	51	4	4	1.0000000
3R	25064052	25064056	5	4	4	1.0000000
3R	25064255	25064259	341	4	4	1.0000000
3R	25064737	25064741	305	4	4	1.0000000
3R	25064883	25064887	127	4	4	1.0000000
3R	25065401	25065405	528	4	4	1.0000000
3R	25066158	25066162	287	4	4	1.0000000
3R	25066434	25066438	73	4	4	1.0000000
3R	25066667	25066671	53	4	4	1.0000000
3R	25066978	25066982	112	4	4	1.0000000
3R	25067272	25067276	84	4	4	1.0000000
3R	25067311	25067315	126	4	4	1.0000000
3R	25067587	25067591	120	4	4	1.0000000
3R	25067602	25067606	11	4	4	1.0000000
3R	25067852	25067856	247	4	4	1.0000000
3R	25068405	25068409	229	4	4	1.0000000
3R	25068461	25068465	1	1	4	0.2500000
3R	25068528	25068532	49	4	4	1.0000000
3R	25068789	25068793	50	4	4	1.0000000
3R	25068979	25068983	2	4	4	1.0000000
3R	25069057	25069061	0	0	4	0.0000000
3R	25069185	25069189	3	4	4	1.0000000
3R	25069403	25069407	11	4	4	1.0000000
3R	25069590	25069594	524	4	4	1.0000000
3R	25070305	25070309	498	4	4	1.0000000
3R	25070359	25070363	17	4	4	1.0000000
3R	25070616	25070620	17	4	4	1.0000000
3R	25070697	25070701	0	0	4	0.0000000
3R	25070709	25070713	0	0	4	0.0000000
3R	25070743	25070747	0	0	4	0.0000000
3R	25070800	25070804	62	4	4	1.0000000
3R	25071159	25071163	81	4	4	1.0000000
3R	25071352	25071356	372	4	4	1.0000000
3R	25071849	25071853	269	4	4	1.0000000
3R	25071941	25071945	3	4	4	1.0000000
3R	25071949	25071953	26	4	4	1.0000000
3R	25073170	25073174	50	4	4	1.0000000
3R	25073251	25073255	107	4	4	1.0000000
3R	25073785	25073789	170	4	4	1.0000000
3R	25074153	25074157	220	4	4	1.0000000
3R	25074860	25074864	194	4	4	1.0000000
3R	25075471	25075475	27	4	4	1.0000000
3R	25075601	25075605	4	4	4	1.0000000
3R	25075667	25075671	78	4	4	1.0000000
3R	25076291	25076295	135	4	4	1.0000000
3R	25076943	25076947	68	4	4	1.0000000
3R	25076947	25076951	2	4	4	1.0000000
3R	25077020	25077024	0	0	4	0.0000000
3R	25077053	25077057	0	0	4	0.0000000
3R	25077069	25077073	0	0	4	0.0000000
3R	25077222	25077226	0	0	4	0.0000000
3R	25077252	25077256	4	4	4	1.0000000
3R	25077463	25077467	3	4	4	1.0000000
3R	25077496	25077500	24	4	4	1.0000000
3R	25077803	25077807	33	4	4	1.0000000
3R	25079577	25079581	10	4	4	1.0000000
3R	25079600	25079604	0	0	4	0.0000000
3R	25079853	25079857	0	0	4	0.0000000
3R	25080354	25080358	26	4	4	1.0000000
3R	25082198	25082202	19	4	4	1.0000000
3R	25082372	25082376	136	4	4	1.0000000
3R	25083242	25083246	193	4	4	1.0000000
3R	25083899	25083903	97	4	4	1.0000000
3R	25084025	25084029	1	1	4	0.2500000
3R	25084118	25084122	0	0	4	0.0000000
3R	25084177	25084181	0	0	4	0.0000000
3R	25084209	25084213	0	0	4	0.0000000
3R	25084231	25084235	1	3	4	0.7500000
3R	25084374	25084378	1	4	4	1.0000000
3R	25084391	25084395	1	4	4	1.0000000
3R	25084414	25084418	206	4	4	1.0000000
3R	25084934	25084938	248	4	4	1.0000000
3R	25084938	25084942	26	4	4	1.0000000
3R	25085064	25085068	14	4	4	1.0000000
3R	25085600	25085604	3	4	4	1.0000000
3R	25085617	25085621	0	0	4	0.0000000
3R	25085662	25085666	16	4	4	1.0000000
3R	25086103	25086107	35	4	4	1.0000000
3R	25086228	25086232	171	4	4	1.0000000
3R	25087131	25087135	188	4	4	1.0000000
3R	25087772	25087776	1	4	4	1.0000000
3R	25088126	25088130	3	4	4	1.0000000
3R	25088237	25088241	0	0	4	0.0000000
3R	25088258	25088262	7	4	4	1.0000000
3R	25088554	25088558	4	4	4	1.0000000
3R	25088573	25088577	10	4	4	1.0000000
3R	25088846	25088850	233	4	4	1.0000000
3R	25089329	25089333	227	4	4	1.0000000
3R	25089905	25089909	164	4	4	1.0000000
3R	25089926	25089930	21	4	4	1.0000000
3R	25089930	25089934	80	4	4	1.0000000
3R	25090603	25090607	112	4	4	1.0000000
3R	25090720	25090724	48	4	4	1.0000000
3R	25091493	25091497	41	4	4	1.0000000
3R	25091618	25091622	1	3	4	0.7500000
3R	25091676	25091680	1	4	4	1.0000000
3R	25091684	25091688	119	4	4	1.0000000
3R	25092090	25092094	114	4	4	1.0000000
3R	25092146	25092150	1	4	4	1.0000000
3R	25092390	25092394	46	4	4	1.0000000
3R	25092770	25092774	58	4	4	1.0000000
3R	25092812	25092816	4	4	4	1.0000000
3R	25093239	25093243	0	0	4	0.0000000
3R	25093704	25093708	2	4	4	1.0000000
3R	25093972	25093976	26	4	4	1.0000000
3R	25094795	25094799	140	4	4	1.0000000
3R	25095147	25095151	75	4	4	1.0000000
3R	25095249	25095253	18	4	4	1.0000000
3R	25095528	25095532	17	4	4	1.0000000
3R	25095555	25095559	1	4	4	1.0000000
3R	25095629	25095633	1	4	4	1.0000000
3R	25095705	25095709	266	4	4	1.0000000
3R	25096079	25096083	516	4	4	1.0000000
3R	25096752	25096756	44	4	4	1.0000000
3R	25096833	25096837	0	0	4	0.0000000
3R	25096852	25096856	0	0	4	0.0000000
3R	25096978	25096982	3	4	4	1.0000000
3R	25098235	25098239	10	4	4	1.0000000
3R	25098352	25098356	76	4	4	1.0000000
3R	25099104	25099108	193	4	4	1.0000000
3R	25099577	25099581	85	4	4	1.0000000
3R	25099600	25099604	0	0	4	0.0000000
3R	25099702	25099706	0	0	4	0.0000000
3R	25099898	25099902	122	4	4	1.0000000
3R	25100328	25100332	339	4	4	1.0000000
3R	25100855	25100859	205	4	4	1.0000000
3R	25100939	25100943	0	0	4	0.0000000
3R	25101116	25101120	1	4	4	1.0000000
3R	25101218	25101222	3	4	4	1.0000000
3R	25101466	25101470	2	4	4	1.0000000
3R	25101512	25101516	0	0	4	0.0000000
3R	25101719	25101723	136	4	4	1.0000000
3R	25102797	25102801	129	4	4	1.0000000
3R	25102856	25102860	0	0	4	0.0000000
3R	25102894	25102898	0	0	4	0.0000000
3R	25103012	25103016	9	4	4	1.0000000
3R	25103268	25103272	12	4	4	1.0000000
3R	25103462	25103466	9	4	4	1.0000000
3R	25103788	25103792	121	4	4	1.0000000
3R	25104184	25104188	170	4	4	1.0000000
3R	25104643	25104647	74	4	4	1.0000000
3R	25104652	25104656	1	3	4	0.7500000
3R	25104896	25104900	1	4	4	1.0000000
3R	25104986	25104990	2	3	4	0.7500000
3R	25105182	25105186	2	4	4	1.0000000
3R	25105269	25105273	0	0	4	0.0000000
3R	25105350	25105354	0	0	4	0.0000000
3R	25105427	25105431	4	4	4	1.0000000
3R	25105775	25105779	4	4	4	1.0000000
3R	25106231	25106235	18	4	4	1.0000000
3R	25106584	25106588	15	4	4	1.0000000
3R	25106716	25106720	0	0	4	0.0000000
3R	25106734	25106738	0	0	4	0.0000000
3R	25106770	25106774	0	0	4	0.0000000
3R	25106784	25106788	0	0	4	0.0000000
3R	25106811	25106815	0	0	4	0.0000000
3R	25106920	25106924	1	4	4	1.0000000
3R	25107348	25107352	0	0	4	0.0000000
3R	25107395	25107399	6	4	4	1.0000000
3R	25108406	25108410	1	4	4	1.0000000
3R	25108413	25108417	1	4	4	1.0000000
3R	25108878	25108882	16	4	4	1.0000000
3R	25109163	25109167	13	4	4	1.0000000
3R	25109324	25109328	0	0	4	0.0000000
3R	25109399	25109403	6	4	4	1.0000000
3R	25109406	25109410	40	4	4	1.0000000
3R	25110261	25110265	41	4	4	1.0000000
3R	25110345	25110349	1	4	4	1.0000000
3R	25110494	25110498	149	4	4	1.0000000
3R	25111215	25111219	125	4	4	1.0000000
3R	25111222	25111226	3	4	4	1.0000000
3R	25111398	25111402	5	4	4	1.0000000
3R	25111574	25111578	3	4	4	1.0000000
3R	25111631	25111635	1	4	4	1.0000000
3R	25111673	25111677	46	4	4	1.0000000
3R	25111969	25111973	52	4	4	1.0000000
3R	25111978	25111982	31	4	4	1.0000000
3R	25112373	25112377	18	4	4	1.0000000
3R	25112406	25112410	126	4	4	1.0000000
3R	25113491	25113495	67	4	4	1.0000000
3R	25113571	25113575	1	4	4	1.0000000
3R	25113634	25113638	0	0	4	0.0000000
3R	25113689	25113693	0	0	4	0.0000000
3R	25113792	25113796	0	0	4	0.0000000
3R	25113899	25113903	0	0	4	0.0000000
3R	25114029	25114033	169	4	4	1.0000000
3R	25114805	25114809	104	4	4	1.0000000
3R	25114868	25114872	1	4	4	1.0000000
3R	25114916	25114920	3	4	4	1.0000000
3R	25115166	25115170	113	4	4	1.0000000
3R	25115495	25115499	156	4	4	1.0000000
3R	25116211	25116215	35	4	4	1.0000000
3R	25116749	25116753	15	4	4	1.0000000
3R	25116988	25116992	7	4	4	1.0000000
3R	25117067	25117071	4	4	4	1.0000000
3R	25117659	25117663	8	4	4	1.0000000
3R	25117730	25117734	10	4	4	1.0000000
3R	25117746	25117750	159	4	4	1.0000000
3R	25118265	25118269	141	4	4	1.0000000
3R	25118281	25118285	187	4	4	1.0000000
3R	25118826	25118830	152	4	4	1.0000000
3R	25118874	25118878	0	0	4	0.0000000
3R	25118979	25118983	0	0	4	0.0000000
3R	25118993	25118997	6	4	4	1.0000000
3R	25119229	25119233	5	4	4	1.0000000
3R	25119333	25119337	8	4	4	1.0000000
3R	25119571	25119575	18	4	4	1.0000000
3R	25119900	25119904	9	4	4	1.0000000
3R	25119990	25119994	69	4	4	1.0000000
3R	25121237	25121241	79	4	4	1.0000000
3R	25121628	25121632	1	4	4	1.0000000
3R	25121917	25121921	2	4	4	1.0000000
3R	25124087	25124091	3	4	4	1.0000000
3R	25124100	25124104	149	4	4	1.0000000
3R	25124435	25124439	267	4	4	1.0000000
3R	25124729	25124733	83	4	4	1.0000000
3R	25124875	25124879	4	3	4	0.7500000
3R	25124927	25124931	206	4	4	1.0000000
3R	25125452	25125456	691	4	4	1.0000000
3R	25125997	25126001	455	4	4	1.0000000
3R	25126017	25126021	173	4	4	1.0000000
3R	25126558	25126562	213	4	4	1.0000000
3R	25126782	25126786	6	4	4	1.0000000
3R	25126796	25126800	2	4	4	1.0000000
3R	25126803	25126807	9	4	4	1.0000000
3R	25127056	25127060	246	4	4	1.0000000
3R	25127955	25127959	1	1	4	0.2500000
3R	25128163	25128167	1	3	4	0.7500000
3R	25128229	25128233	6	4	4	1.0000000
3R	25128243	25128247	74	4	4	1.0000000
3R	25129269	25129273	96	4	4	1.0000000
3R	25129296	25129300	1	1	4	0.2500000
3R	25129305	25129309	53	4	4	1.0000000
3R	25129633	25129637	21	4	4	1.0000000
3R	25129785	25129789	0	0	4	0.0000000
3R	25129856	25129860	0	0	4	0.0000000
3R	25129912	25129916	0	0	4	0.0000000
3R	25130039	25130043	0	0	4	0.0000000
3R	25130048	25130052	0	0	4	0.0000000
3R	25130081	25130085	0	0	4	0.0000000
3R	25130211	25130215	2	4	4	1.0000000
3R	25130492	25130496	26	4	4	1.0000000
3R	25132484	25132488	132	4	4	1.0000000
3R	25132823	25132827	107	4	4	1.0000000
3R	25133014	25133018	60	4	4	1.0000000
3R	25133334	25133338	43	4	4	1.0000000
3R	25133363	25133367	5	4	4	1.0000000
3R	25133543	25133547	386	4	4	1.0000000
3R	25134053	25134057	494	4	4	1.0000000
3R	25134101	25134105	6	4	4	1.0000000
3R	25134321	25134325	8	4	4	1.0000000
3R	25134406	25134410	2	4	4	1.0000000
3R	25134463	25134467	0	0	4	0.0000000
3R	25134471	25134475	2	4	4	1.0000000
3R	25134681	25134685	2	1	4	0.2500000
3R	25134754	25134758	37	4	4	1.0000000
3R	25135061	25135065	40	4	4	1.0000000
3R	25135215	25135219	2	1	4	0.2500000
3R	25135282	25135286	0	0	4	0.0000000
3R	25135403	25135407	3	4	4	1.0000000
3R	25135633	25135637	3	1	4	0.2500000
3R	25135732	25135736	0	0	4	0.0000000
3R	25135854	25135858	0	0	4	0.0000000
3R	25137175	25137179	3	4	4	1.0000000
3R	25137391	25137395	5	4	4	1.0000000
3R	25137594	25137598	15	4	4	1.0000000
3R	25137783	25137787	31	4	4	1.0000000
3R	25138039	25138043	499	4	4	1.0000000
3R	25138457	25138461	686	4	4	1.0000000
3R	25138904	25138908	212	4	4	1.0000000
3R	25139081	25139085	6	4	4	1.0000000
3R	25139289	25139293	6	4	4	1.0000000
3R	25139300	25139304	3	3	4	0.7500000
3R	25139402	25139406	5	4	4	1.0000000
3R	25139442	25139446	18	4	4	1.0000000
3R	25139932	25139936	170	4	4	1.0000000
3R	25140943	25140947	62	4	4	1.0000000
3R	25141124	25141128	3	4	4	1.0000000
3R	25141166	25141170	1	4	4	1.0000000
3R	25141177	25141181	8	4	4	1.0000000
3R	25141182	25141186	21	4	4	1.0000000
3R	25141509	25141513	16	4	4	1.0000000
3R	25141574	25141578	76	4	4	1.0000000
3R	25141983	25141987	92	4	4	1.0000000
3R	25142043	25142047	0	0	4	0.0000000
3R	25142129	25142133	0	0	4	0.0000000
3R	25142155	25142159	0	0	4	0.0000000
3R	25142236	25142240	0	0	4	0.0000000
3R	25142290	25142294	7	4	4	1.0000000
3R	25145010	25145014	32	4	4	1.0000000
3R	25145439	25145443	48	4	4	1.0000000
3R	25147472	25147476	45	4	4	1.0000000
3R	25148279	25148283	155	4	4	1.0000000
3R	25149013	25149017	67	4	4	1.0000000
3R	25149953	25149957	93	4	4	1.0000000
3R	25150279	25150283	129	4	4	1.0000000
3R	25151738	25151742	191	4	4	1.0000000
3R	25152122	25152126	191	4	4	1.0000000
3R	25152247	25152251	21	4	4	1.0000000
3R	25152712	25152716	26	4	4	1.0000000
3R	25154350	25154354	5	4	4	1.0000000
3R	25156667	25156671	160	4	4	1.0000000
3R	25157108	25157112	593	4	4	1.0000000
3R	25157521	25157525	316	4	4	1.0000000
3R	25158619	25158623	55	4	4	1.0000000
3R	25160156	25160160	46	4	4	1.0000000
3R	25160278	25160282	13	4	4	1.0000000
3R	25160503	25160507	40	4	4	1.0000000
3R	25161329	25161333	32	4	4	1.0000000
3R	25161473	25161477	528	4	4	1.0000000
3R	25161799	25161803	49	4	4	1.0000000
3R	25162188	25162192	76	4	4	1.0000000
3R	25163278	25163282	47	4	4	1.0000000
3R	25166035	25166039	58	4	4	1.0000000
3R	25167392	25167396	95	4	4	1.0000000
3R	25167690	25167694	55	4	4	1.0000000
3R	25168507	25168511	43	4	4	1.0000000
3R	25169666	25169670	103	4	4	1.0000000
3R	25169765	25169769	0	0	4	0.0000000
3R	25169976	25169980	14	4	4	1.0000000
3R	25170219	25170223	13	4	4	1.0000000
3R	25170384	25170388	197	4	4	1.0000000
3R	25170799	25170803	229	4	4	1.0000000
3R	25170901	25170905	1	4	4	1.0000000
3R	25171024	25171028	0	0	4	0.0000000
3R	25171065	25171069	0	0	4	0.0000000
3R	25171199	25171203	1	3	4	0.7500000
3R	25171408	25171412	3	4	4	1.0000000
3R	25171631	25171635	2	1	4	0.2500000
3R	25171669	25171673	0	0	4	0.0000000
3R	25171690	25171694	30	4	4	1.0000000
3R	25171964	25171968	63	4	4	1.0000000
3R	25172193	25172197	46	4	4	1.0000000
3R	25172609	25172613	119	4	4	1.0000000
3R	25173090	25173094	64	4	4	1.0000000
3R	25173456	25173460	34	4	4	1.0000000
3R	25173469	25173473	41	4	4	1.0000000
3R	25174113	25174117	46	4	4	1.0000000
3R	25174269	25174273	0	0	4	0.0000000
3R	25174302	25174306	0	0	4	0.0000000
3R	25174377	25174381	0	0	4	0.0000000
3R	25174415	25174419	0	0	4	0.0000000
3R	25174440	25174444	0	0	4	0.0000000
3R	25176232	25176236	123	4	4	1.0000000
3R	25177309	25177313	87	4	4	1.0000000
3R	25178010	25178014	58	4	4	1.0000000
3R	25178297	25178301	117	4	4	1.0000000
3R	25179031	25179035	51	4	4	1.0000000
3R	25181184	25181188	5	4	4	1.0000000
3R	25181229	25181233	0	0	4	0.0000000
3R	25181248	25181252	0	0	4	0.0000000
3R	25181336	25181340	1	4	4	1.0000000
3R	25182944	25182948	8	4	4	1.0000000
3R	25183470	25183474	3	4	4	1.0000000
3R	25183507	25183511	172	4	4	1.0000000
3R	25183992	25183996	182	4	4	1.0000000
3R	25184187	25184191	14	4	4	1.0000000
3R	25185396	25185400	13	4	4	1.0000000
3R	25186666	25186670	37	4	4	1.0000000
3R	25187703	25187707	8	4	4	1.0000000
3R	25187719	25187723	7	4	4	1.0000000
3R	25188896	25188900	38	4	4	1.0000000
3R	25188984	25188988	3	4	4	1.0000000
3R	25190000	25190004	0	0	4	0.0000000
3R	25190018	25190022	37	4	4	1.0000000
3R	25190311	25190315	36	4	4	1.0000000
3R	25190358	25190362	0	0	4	0.0000000
3R	25190454	25190458	0	0	4	0.0000000
3R	25190537	25190541	0	0	4	0.0000000
3R	25190709	25190713	0	0	4	0.0000000
3R	25190713	25190717	4	4	4	1.0000000
3R	25190889	25190893	4	4	4	1.0000000
3R	25190989	25190993	0	0	4	0.0000000
3R	25191226	25191230	0	0	4	0.0000000
3R	25191237	25191241	0	0	4	0.0000000
3R	25191348	25191352	0	0	4	0.0000000
3R	25191393	25191397	2	4	4	1.0000000
3R	25191527	25191531	3	4	4	1.0000000
3R	25191595	25191599	10	4	4	1.0000000
3R	25191884	25191888	13	4	4	1.0000000
3R	25192147	25192151	5	4	4	1.0000000
3R	25192235	25192239	113	4	4	1.0000000
3R	25193048	25193052	154	4	4	1.0000000
3R	25193429	25193433	99	4	4	1.0000000
3R	25193481	25193485	19	4	4	1.0000000
3R	25194918	25194922	10	4	4	1.0000000
3R	25194931	25194935	3	4	4	1.0000000
3R	25195461	25195465	4	4	4	1.0000000
3R	25195475	25195479	0	0	4	0.0000000
3R	25195550	25195554	53	4	4	1.0000000
3R	25195891	25195895	61	4	4	1.0000000
3R	25195913	25195917	0	0	4	0.0000000
3R	25196019	25196023	0	0	4	0.0000000
3R	25196058	25196062	0	0	4	0.0000000
3R	25196131	25196135	0	0	4	0.0000000
3R	25196234	25196238	190	4	4	1.0000000
3R	25196956	25196960	390	4	4	1.0000000
3R	25198022	25198026	158	4	4	1.0000000
3R	25198118	25198122	1	1	4	0.2500000
3R	25198311	25198315	4	3	4	0.7500000
3R	25198564	25198568	32	4	4	1.0000000
3R	25198911	25198915	31	4	4	1.0000000
3R	25200534	25200538	227	4	4	1.0000000
3R	25201585	25201589	186	4	4	1.0000000
3R	25202080	25202084	192	4	4	1.0000000
3R	25202692	25202696	379	4	4	1.0000000
3R	25203715	25203719	374	4	4	1.0000000
3R	25204626	25204630	82	4	4	1.0000000
3R	25204713	25204717	0	0	4	0.0000000
3R	25204728	25204732	24	4	4	1.0000000
3R	25204983	25204987	24	4	4	1.0000000
3R	25205017	25205021	5	4	4	1.0000000
3R	25207313	25207317	148	4	4	1.0000000
3R	25207751	25207755	83	4	4	1.0000000
3R	25207795	25207799	19	4	4	1.0000000
3R	25208221	25208225	19	4	4	1.0000000
3R	25208228	25208232	4	4	4	1.0000000
3R	25208242	25208246	4	4	4	1.0000000
3R	25208290	25208294	0	0	4	0.0000000
3R	25208404	25208408	0	0	4	0.0000000
3R	25208464	25208468	73	4	4	1.0000000
3R	25209011	25209015	97	4	4	1.0000000
3R	25209401	25209405	123	4	4	1.0000000
3R	25210489	25210493	142	4	4	1.0000000
3R	25210621	25210625	0	0	4	0.0000000
3R	25210804	25210808	0	0	4	0.0000000
3R	25210979	25210983	44	4	4	1.0000000
3R	25211693	25211697	199	4	4	1.0000000
3R	25212050	25212054	151	4	4	1.0000000
3R	25212128	25212132	1	4	4	1.0000000
3R	25212262	25212266	1	1	4	0.2500000
3R	25212269	25212273	11	4	4	1.0000000
3R	25212564	25212568	120	4	4	1.0000000
3R	25213156	25213160	95	4	4	1.0000000
3R	25213213	25213217	0	0	4	0.0000000
3R	25213402	25213406	0	0	4	0.0000000
3R	25213411	25213415	14	4	4	1.0000000
3R	25213694	25213698	18	4	4	1.0000000
3R	25213875	25213879	2	4	4	1.0000000
3R	25213887	25213891	12	4	4	1.0000000
3R	25214368	25214372	10	4	4	1.0000000
3R	25214558	25214562	30	4	4	1.0000000
3R	25214826	25214830	41	4	4	1.0000000
3R	25214834	25214838	110	4	4	1.0000000
3R	25215690	25215694	83	4	4	1.0000000
3R	25216124	25216128	2	4	4	1.0000000
3R	25216357	25216361	2	4	4	1.0000000
3R	25216551	25216555	1	4	4	1.0000000
3R	25216857	25216861	78	4	4	1.0000000
3R	25217379	25217383	139	4	4	1.0000000
3R	25217538	25217542	140	4	4	1.0000000
3R	25218034	25218038	141	4	4	1.0000000
3R	25218180	25218184	0	0	4	0.0000000
3R	25218292	25218296	33	4	4	1.0000000
3R	25219168	25219172	274	4	4	1.0000000
3R	25219583	25219587	374	4	4	1.0000000
3R	25219689	25219693	384	4	4	1.0000000
3R	25220323	25220327	358	4	4	1.0000000
3R	25220396	25220400	197	4	4	1.0000000
3R	25220807	25220811	219	4	4	1.0000000
3R	25221088	25221092	9	4	4	1.0000000
3R	25221131	25221135	7	4	4	1.0000000
3R	25221136	25221140	11	4	4	1.0000000
3R	25221179	25221183	135	4	4	1.0000000
3R	25222138	25222142	130	4	4	1.0000000
3R	25223470	25223474	14	4	4	1.0000000
3R	25223579	25223583	224	4	4	1.0000000
3R	25224062	25224066	225	4	4	1.0000000
3R	25224180	25224184	2	4	4	1.0000000
3R	25224239	25224243	36	4	4	1.0000000
3R	25224553	25224557	55	4	4	1.0000000
3R	25224670	25224674	106	4	4	1.0000000
3R	25225137	25225141	70	4	4	1.0000000
3R	25225169	25225173	16	4	4	1.0000000
3R	25225444	25225448	53	4	4	1.0000000
3R	25225763	25225767	41	4	4	1.0000000
3R	25225794	25225798	2	4	4	1.0000000
3R	25225974	25225978	1	1	4	0.2500000
3R	25225987	25225991	1	4	4	1.0000000
3R	25226151	25226155	1	1	4	0.2500000
3R	25226253	25226257	0	0	4	0.0000000
3R	25226316	25226320	5	4	4	1.0000000
3R	25226560	25226564	274	4	4	1.0000000
3R	25227123	25227127	303	4	4	1.0000000
3R	25227234	25227238	433	4	4	1.0000000
3R	25227673	25227677	437	4	4	1.0000000
3R	25227846	25227850	4	4	4	1.0000000
3R	25227871	25227875	1	4	4	1.0000000
3R	25228030	25228034	32	4	4	1.0000000
3R	25229129	25229133	50	4	4	1.0000000
3R	25230561	25230565	0	0	4	0.0000000
3R	25230657	25230661	52	4	4	1.0000000
3R	25231474	25231478	185	4	4	1.0000000
3R	25232327	25232331	169	4	4	1.0000000
3R	25232482	25232486	10	4	4	1.0000000
3R	25232715	25232719	40	4	4	1.0000000
3R	25234382	25234386	84	4	4	1.0000000
3R	25234494	25234498	0	0	4	0.0000000
3R	25234587	25234591	0	0	4	0.0000000
3R	25234659	25234663	9	4	4	1.0000000
3R	25234895	25234899	9	4	4	1.0000000
3R	25234911	25234915	0	0	4	0.0000000
3R	25235081	25235085	27	4	4	1.0000000
3R	25235352	25235356	125	4	4	1.0000000
3R	25236614	25236618	111	4	4	1.0000000
3R	25236838	25236842	5	4	4	1.0000000
3R	25236941	25236945	218	4	4	1.0000000
3R	25237570	25237574	208	4	4	1.0000000
3R	25237698	25237702	2	4	4	1.0000000
3R	25237900	25237904	1	1	4	0.2500000
3R	25237963	25237967	5	4	4	1.0000000
3R	25238212	25238216	5	1	4	0.2500000
3R	25238243	25238247	0	0	4	0.0000000
3R	25238256	25238260	0	0	4	0.0000000
3R	25238298	25238302	0	0	4	0.0000000
3R	25238331	25238335	17	4	4	1.0000000
3R	25238632	25238636	57	4	4	1.0000000
3R	25238945	25238949	49	4	4	1.0000000
3R	25239299	25239303	18	4	4	1.0000000
3R	25239432	25239436	330	4	4	1.0000000
3R	25239897	25239901	448	4	4	1.0000000
3R	25240370	25240374	223	4	4	1.0000000
3R	25240454	25240458	0	0	4	0.0000000
3R	25240481	25240485	0	0	4	0.0000000
3R	25240496	25240500	0	0	4	0.0000000
3R	25240576	25240580	0	0	4	0.0000000
3R	25240591	25240595	0	0	4	0.0000000
3R	25240662	25240666	0	0	4	0.0000000
3R	25240686	25240690	0	0	4	0.0000000
3R	25240778	25240782	1	4	4	1.0000000
3R	25240941	25240945	1	1	4	0.2500000
3R	25241089	25241093	1	3	4	0.7500000
3R	25241216	25241220	1	4	4	1.0000000
3R	25241240	25241244	4	4	4	1.0000000
3R	25241501	25241505	4	4	4	1.0000000
3R	25241510	25241514	2	4	4	1.0000000
3R	25241694	25241698	3	4	4	1.0000000
3R	25242023	25242027	56	4	4	1.0000000
3R	25242309	25242313	16	4	4	1.0000000
3R	25242319	25242323	0	0	4	0.0000000
3R	25242379	25242383	0	0	4	0.0000000
3R	25242448	25242452	0	0	4	0.0000000
3R	25242467	25242471	0	0	4	0.0000000
3R	25242520	25242524	2	4	4	1.0000000
3R	25242731	25242735	2	1	4	0.2500000
3R	25242759	25242763	0	0	4	0.0000000
3R	25242804	25242808	0	0	4	0.0000000
3R	25242855	25242859	0	0	4	0.0000000
3R	25242971	25242975	68	4	4	1.0000000
3R	25243696	25243700	49	4	4	1.0000000
3R	25243738	25243742	0	0	4	0.0000000
3R	25243776	25243780	1	4	4	1.0000000
3R	25243896	25243900	1	1	4	0.2500000
3R	25243942	25243946	89	4	4	1.0000000
3R	25244368	25244372	93	4	4	1.0000000
3R	25244379	25244383	15	4	4	1.0000000
3R	25244641	25244645	20	4	4	1.0000000
3R	25244858	25244862	72	4	4	1.0000000
3R	25245308	25245312	68	4	4	1.0000000
3R	25245851	25245855	10	4	4	1.0000000
3R	25246001	25246005	263	4	4	1.0000000
3R	25246544	25246548	184	4	4	1.0000000
3R	25246654	25246658	2	4	4	1.0000000
3R	25246832	25246836	7	4	4	1.0000000
3R	25246928	25246932	82	4	4	1.0000000
3R	25247966	25247970	180	4	4	1.0000000
3R	25248343	25248347	83	4	4	1.0000000
3R	25248547	25248551	51	4	4	1.0000000
3R	25249128	25249132	95	4	4	1.0000000
3R	25250420	25250424	63	4	4	1.0000000
3R	25250485	25250489	1	4	4	1.0000000
3R	25250513	25250517	41	4	4	1.0000000
3R	25250815	25250819	53	4	4	1.0000000
3R	25250900	25250904	0	0	4	0.0000000
3R	25250969	25250973	0	0	4	0.0000000
3R	25251029	25251033	2	4	4	1.0000000
3R	25251187	25251191	133	4	4	1.0000000
3R	25251950	25251954	117	4	4	1.0000000
3R	25252110	25252114	0	0	4	0.0000000
3R	25252115	25252119	3	3	4	0.7500000
3R	25252227	25252231	3	4	4	1.0000000
3R	25252256	25252260	2	4	4	1.0000000
3R	25252436	25252440	3	4	4	1.0000000
3R	25252659	25252663	1	4	4	1.0000000
3R	25252744	25252748	0	0	4	0.0000000
3R	25252847	25252851	0	0	4	0.0000000
3R	25252861	25252865	0	0	4	0.0000000
3R	25252867	25252871	0	0	4	0.0000000
3R	25252901	25252905	22	4	4	1.0000000
3R	25253208	25253212	117	4	4	1.0000000
3R	25253794	25253798	104	4	4	1.0000000
3R	25253942	25253946	1	1	4	0.2500000
3R	25254073	25254077	0	0	4	0.0000000
3R	25254118	25254122	1	4	4	1.0000000
3R	25254267	25254271	1	1	4	0.2500000
3R	25254322	25254326	31	4	4	1.0000000
3R	25254581	25254585	56	4	4	1.0000000
3R	25254918	25254922	143	4	4	1.0000000
3R	25255177	25255181	118	4	4	1.0000000
3R	25255186	25255190	39	4	4	1.0000000
3R	25255561	25255565	283	4	4	1.0000000
3R	25255991	25255995	178	4	4	1.0000000
3R	25256062	25256066	10	4	4	1.0000000
3R	25256135	25256139	189	4	4	1.0000000
3R	25256464	25256468	157	4	4	1.0000000
3R	25256527	25256531	0	0	4	0.0000000
3R	25256689	25256693	163	4	4	1.0000000
3R	25257092	25257096	146	4	4	1.0000000
3R	25257205	25257209	209	4	4	1.0000000
3R	25257669	25257673	225	4	4	1.0000000
3R	25257990	25257994	56	4	4	1.0000000
3R	25258252	25258256	26	4	4	1.0000000
3R	25258270	25258274	2	3	4	0.7500000
3R	25258444	25258448	2	4	4	1.0000000
3R	25258567	25258571	117	4	4	1.0000000
3R	25259669	25259673	78	4	4	1.0000000
3R	25259685	25259689	12	4	4	1.0000000
3R	25259918	25259922	12	4	4	1.0000000
3R	25259930	25259934	0	0	4	0.0000000
3R	25259988	25259992	1	4	4	1.0000000
3R	25260079	25260083	2	4	4	1.0000000
3R	25260087	25260091	2	4	4	1.0000000
3R	25260197	25260201	13	4	4	1.0000000
3R	25260463	25260467	162	4	4	1.0000000
3R	25261435	25261439	307	4	4	1.0000000
3R	25261997	25262001	190	4	4	1.0000000
3R	25262068	25262072	1	3	4	0.7500000
3R	25262123	25262127	17	4	4	1.0000000
3R	25262684	25262688	31	4	4	1.0000000
3R	25262719	25262723	36	4	4	1.0000000
3R	25263014	25263018	36	4	4	1.0000000
3R	25263105	25263109	2	4	4	1.0000000
3R	25263119	25263123	0	0	4	0.0000000
3R	25263201	25263205	1	3	4	0.7500000
3R	25263408	25263412	1	4	4	1.0000000
3R	25263477	25263481	0	0	4	0.0000000
3R	25263552	25263556	2	4	4	1.0000000
3R	25263705	25263709	5	4	4	1.0000000
3R	25263829	25263833	3	1	4	0.2500000
3R	25263847	25263851	3	3	4	0.7500000
3R	25264027	25264031	3	4	4	1.0000000
3R	25264125	25264129	1	4	4	1.0000000
3R	25264156	25264160	0	0	4	0.0000000
3R	25264271	25264275	1	3	4	0.7500000
3R	25264480	25264484	4	4	4	1.0000000
3R	25264669	25264673	43	4	4	1.0000000
3R	25265139	25265143	22	4	4	1.0000000
3R	25265146	25265150	2	4	4	1.0000000
3R	25265278	25265282	1	4	4	1.0000000
3R	25265302	25265306	0	0	4	0.0000000
3R	25265358	25265362	1	4	4	1.0000000
3R	25265515	25265519	6	4	4	1.0000000
3R	25265658	25265662	378	4	4	1.0000000
3R	25266236	25266240	344	4	4	1.0000000
3R	25266469	25266473	1	1	4	0.2500000
3R	25266644	25266648	33	4	4	1.0000000
3R	25267008	25267012	29	4	4	1.0000000
3R	25267035	25267039	2	3	4	0.7500000
3R	25267263	25267267	2	4	4	1.0000000
3R	25267428	25267432	7	4	4	1.0000000
3R	25267685	25267689	28	4	4	1.0000000
3R	25268035	25268039	7	4	4	1.0000000
3R	25268111	25268115	0	0	4	0.0000000
3R	25268240	25268244	0	0	4	0.0000000
3R	25268437	25268441	2	4	4	1.0000000
3R	25268652	25268656	2	1	4	0.2500000
3R	25268684	25268688	2	4	4	1.0000000
3R	25268903	25268907	3	4	4	1.0000000
3R	25269043	25269047	1	4	4	1.0000000
3R	25269223	25269227	0	0	4	0.0000000
3R	25269325	25269329	0	0	4	0.0000000
3R	25269379	25269383	0	0	4	0.0000000
3R	25269383	25269387	0	0	4	0.0000000
3R	25269430	25269434	0	0	4	0.0000000
3R	25269561	25269565	0	0	4	0.0000000
3R	25269701	25269705	2	4	4	1.0000000
3R	25269935	25269939	2	4	4	1.0000000
3R	25270034	25270038	1	4	4	1.0000000
3R	25270340	25270344	2	4	4	1.0000000
3R	25270520	25270524	0	0	4	0.0000000
3R	25270617	25270621	0	0	4	0.0000000
3R	25270695	25270699	0	0	4	0.0000000
3R	25270890	25270894	0	0	4	0.0000000
3R	25270957	25270961	0	0	4	0.0000000
3R	25271109	25271113	0	0	4	0.0000000
3R	25271135	25271139	136	4	4	1.0000000
3R	25271512	25271516	149	4	4	1.0000000
3R	25271873	25271877	22	4	4	1.0000000
3R	25272168	25272172	15	4	4	1.0000000
3R	25272261	25272265	0	0	4	0.0000000
3R	25272278	25272282	0	0	4	0.0000000
3R	25272321	25272325	0	0	4	0.0000000
3R	25272339	25272343	0	0	4	0.0000000
3R	25272441	25272445	0	0	4	0.0000000
3R	25272514	25272518	0	0	4	0.0000000
3R	25272534	25272538	0	0	4	0.0000000
3R	25272560	25272564	0	0	4	0.0000000
3R	25272564	25272568	0	0	4	0.0000000
3R	25272601	25272605	0	0	4	0.0000000
3R	25272648	25272652	0	0	4	0.0000000
3R	25272753	25272757	0	0	4	0.0000000
3R	25272919	25272923	0	0	4	0.0000000
3R	25273004	25273008	0	0	4	0.0000000
3R	25273053	25273057	1	4	4	1.0000000
3R	25273155	25273159	71	4	4	1.0000000
3R	25273843	25273847	99	4	4	1.0000000
3R	25274099	25274103	13	4	4	1.0000000
3R	25274260	25274264	0	0	4	0.0000000
3R	25274285	25274289	0	0	4	0.0000000
3R	25274423	25274427	0	0	4	0.0000000
3R	25274464	25274468	0	0	4	0.0000000
3R	25274542	25274546	0	0	4	0.0000000
3R	25274583	25274587	0	0	4	0.0000000
3R	25274630	25274634	0	0	4	0.0000000
3R	25274735	25274739	68	4	4	1.0000000
3R	25275136	25275140	68	4	4	1.0000000
3R	25275889	25275893	11	4	4	1.0000000
3R	25276194	25276198	8	4	4	1.0000000
3R	25276299	25276303	0	0	4	0.0000000
3R	25276443	25276447	0	0	4	0.0000000
3R	25276611	25276615	0	0	4	0.0000000
3R	25276710	25276714	0	0	4	0.0000000
3R	25276728	25276732	0	0	4	0.0000000
3R	25276864	25276868	0	0	4	0.0000000
3R	25277062	25277066	0	0	4	0.0000000
3R	25277077	25277081	0	0	4	0.0000000
3R	25277091	25277095	0	0	4	0.0000000
3R	25277217	25277221	0	0	4	0.0000000
3R	25277282	25277286	0	0	4	0.0000000
3R	25277402	25277406	0	0	4	0.0000000
3R	25277532	25277536	5	4	4	1.0000000
3R	25277921	25277925	8	4	4	1.0000000
3R	25278149	25278153	0	0	4	0.0000000
3R	25278341	25278345	3	4	4	1.0000000
3R	25278662	25278666	1	4	4	1.0000000
3R	25278901	25278905	0	0	4	0.0000000
3R	25278949	25278953	0	0	4	0.0000000
3R	25279024	25279028	0	0	4	0.0000000
3R	25279261	25279265	0	0	4	0.0000000
3R	25279378	25279382	0	0	4	0.0000000
3R	25279408	25279412	0	0	4	0.0000000
3R	25279438	25279442	0	0	4	0.0000000
3R	25279481	25279485	8	4	4	1.0000000
3R	25279930	25279934	59	4	4	1.0000000
3R	25281430	25281434	41	4	4	1.0000000
3R	25281692	25281696	0	0	4	0.0000000
3R	25281717	25281721	0	0	4	0.0000000
3R	25281872	25281876	0	0	4	0.0000000
3R	25282067	25282071	0	0	4	0.0000000
3R	25282133	25282137	0	0	4	0.0000000
3R	25282188	25282192	0	0	4	0.0000000
3R	25282218	25282222	0	0	4	0.0000000
3R	25282335	25282339	2	4	4	1.0000000
3R	25282539	25282543	2	4	4	1.0000000
3R	25282633	25282637	0	0	4	0.0000000
3R	25282647	25282651	0	0	4	0.0000000
3R	25282683	25282687	0	0	4	0.0000000
3R	25282765	25282769	3	4	4	1.0000000
3R	25283031	25283035	4	4	4	1.0000000
3R	25283291	25283295	1	4	4	1.0000000
3R	25283402	25283406	1	3	4	0.7500000
3R	25283488	25283492	59	4	4	1.0000000
3R	25283816	25283820	63	4	4	1.0000000
3R	25283849	25283853	3	4	4	1.0000000
3R	25283998	25284002	72	4	4	1.0000000
3R	25284657	25284661	82	4	4	1.0000000
3R	25284985	25284989	31	4	4	1.0000000
3R	25285435	25285439	2	4	4	1.0000000
3R	25285637	25285641	0	0	4	0.0000000
3R	25285652	25285656	0	0	4	0.0000000
3R	25285685	25285689	0	0	4	0.0000000
3R	25285759	25285763	0	0	4	0.0000000
3R	25285873	25285877	0	0	4	0.0000000
3R	25285961	25285965	8	4	4	1.0000000
3R	25286196	25286200	8	4	4	1.0000000
3R	25286352	25286356	1	1	4	0.2500000
3R	25286552	25286556	63	4	4	1.0000000
3R	25286906	25286910	67	4	4	1.0000000
3R	25287440	25287444	2	4	4	1.0000000
3R	25287589	25287593	0	0	4	0.0000000
3R	25287643	25287647	1	3	4	0.7500000
3R	25287792	25287796	1	4	4	1.0000000
3R	25287919	25287923	5	4	4	1.0000000
3R	25287952	25287956	60	4	4	1.0000000
3R	25288420	25288424	59	4	4	1.0000000
3R	25288487	25288491	1	1	4	0.2500000
3R	25288496	25288500	5	3	4	0.7500000
3R	25288771	25288775	6	4	4	1.0000000
3R	25288867	25288871	0	0	4	0.0000000
3R	25289321	25289325	4	4	4	1.0000000
3R	25289707	25289711	0	0	4	0.0000000
3R	25289754	25289758	0	0	4	0.0000000
3R	25289881	25289885	0	0	4	0.0000000
3R	25290052	25290056	1	4	4	1.0000000
3R	25290085	25290089	4	4	4	1.0000000
3R	25290387	25290391	3	4	4	1.0000000
3R	25290394	25290398	0	0	4	0.0000000
3R	25290541	25290545	4	4	4	1.0000000
3R	25290862	25290866	11	4	4	1.0000000
3R	25290874	25290878	3	4	4	1.0000000
3R	25291135	25291139	4	4	4	1.0000000
3R	25291231	25291235	0	0	4	0.0000000
3R	25291238	25291242	0	0	4	0.0000000
3R	25291290	25291294	0	0	4	0.0000000
3R	25291458	25291462	0	0	4	0.0000000
3R	25291590	25291594	0	0	4	0.0000000
3R	25291617	25291621	0	0	4	0.0000000
3R	25291654	25291658	0	0	4	0.0000000
3R	25291739	25291743	0	0	4	0.0000000
3R	25291763	25291767	0	0	4	0.0000000
3R	25291899	25291903	0	0	4	0.0000000
3R	25291921	25291925	0	0	4	0.0000000
3R	25291935	25291939	0	0	4	0.0000000
3R	25292084	25292088	0	0	4	0.0000000
3R	25292092	25292096	1	4	4	1.0000000
3R	25292192	25292196	49	4	4	1.0000000
3R	25292518	25292522	45	4	4	1.0000000
3R	25292635	25292639	91	4	4	1.0000000
3R	25293245	25293249	134	4	4	1.0000000
3R	25293576	25293580	14	4	4	1.0000000
3R	25293752	25293756	2	4	4	1.0000000
3R	25293885	25293889	2	1	4	0.2500000
3R	25293923	25293927	0	0	4	0.0000000
3R	25293977	25293981	0	0	4	0.0000000
3R	25294081	25294085	1	3	4	0.7500000
3R	25294258	25294262	1	4	4	1.0000000
3R	25294358	25294362	7	4	4	1.0000000
3R	25294620	25294624	6	4	4	1.0000000
3R	25294844	25294848	20	4	4	1.0000000
3R	25295169	25295173	18	4	4	1.0000000
3R	25295241	25295245	86	4	4	1.0000000
3R	25296332	25296336	177	4	4	1.0000000
3R	25296779	25296783	70	4	4	1.0000000
3R	25296917	25296921	20	4	4	1.0000000
3R	25297259	25297263	19	4	4	1.0000000
3R	25297289	25297293	0	0	4	0.0000000
3R	25297513	25297517	0	0	4	0.0000000
3R	25297560	25297564	0	0	4	0.0000000
3R	25297699	25297703	2	4	4	1.0000000
3R	25298048	25298052	4	4	4	1.0000000
3R	25298306	25298310	35	4	4	1.0000000
3R	25298942	25298946	45	4	4	1.0000000
3R	25298972	25298976	58	4	4	1.0000000
3R	25299394	25299398	46	4	4	1.0000000
3R	25299440	25299444	156	4	4	1.0000000
3R	25299922	25299926	151	4	4	1.0000000
3R	25300278	25300282	12	4	4	1.0000000
3R	25300484	25300488	6	4	4	1.0000000
3R	25300488	25300492	4	4	4	1.0000000
3R	25300554	25300558	249	4	4	1.0000000
3R	25301057	25301061	234	4	4	1.0000000
3R	25301146	25301150	0	0	4	0.0000000
3R	25301206	25301210	0	0	4	0.0000000
3R	25301264	25301268	0	0	4	0.0000000
3R	25301333	25301337	0	0	4	0.0000000
3R	25301366	25301370	0	0	4	0.0000000
3R	25301419	25301423	0	0	4	0.0000000
3R	25301603	25301607	31	4	4	1.0000000
3R	25301867	25301871	30	4	4	1.0000000
3R	25301988	25301992	4	4	4	1.0000000
3R	25302581	25302585	11	4	4	1.0000000
3R	25302636	25302640	0	0	4	0.0000000
3R	25302656	25302660	10	4	4	1.0000000
3R	25302949	25302953	10	4	4	1.0000000
3R	25302959	25302963	1	1	4	0.2500000
3R	25302992	25302996	0	0	4	0.0000000
3R	25303066	25303070	36	4	4	1.0000000
3R	25303610	25303614	68	4	4	1.0000000
3R	25304372	25304376	36	4	4	1.0000000
3R	25304446	25304450	0	0	4	0.0000000
3R	25304499	25304503	0	0	4	0.0000000
3R	25304560	25304564	0	0	4	0.0000000
3R	25304638	25304642	0	0	4	0.0000000
3R	25304648	25304652	0	0	4	0.0000000
3R	25304681	25304685	1	4	4	1.0000000
3R	25304880	25304884	18	4	4	1.0000000
3R	25305168	25305172	17	4	4	1.0000000
3R	25305275	25305279	1	4	4	1.0000000
3R	25305475	25305479	3	4	4	1.0000000
3R	25305562	25305566	327	4	4	1.0000000
3R	25306489	25306493	504	4	4	1.0000000
3R	25306864	25306868	220	4	4	1.0000000
3R	25306878	25306882	0	0	4	0.0000000
3R	25306891	25306895	0	0	4	0.0000000
3R	25306921	25306925	0	0	4	0.0000000
3R	25306993	25306997	16	4	4	1.0000000
3R	25307349	25307353	20	4	4	1.0000000
3R	25307367	25307371	0	0	4	0.0000000
3R	25307397	25307401	1	4	4	1.0000000
3R	25307557	25307561	1	1	4	0.2500000
3R	25307716	25307720	0	0	4	0.0000000
3R	25307776	25307780	0	0	4	0.0000000
3R	25307809	25307813	0	0	4	0.0000000
3R	25307927	25307931	4	4	4	1.0000000
3R	25307971	25307975	76	4	4	1.0000000
3R	25308947	25308951	135	4	4	1.0000000
3R	25310010	25310014	79	4	4	1.0000000
3R	25310206	25310210	1	4	4	1.0000000
3R	25310243	25310247	0	0	4	0.0000000
3R	25310251	25310255	0	0	4	0.0000000
3R	25310449	25310453	45	4	4	1.0000000
3R	25310927	25310931	46	4	4	1.0000000
3R	25311069	25311073	31	4	4	1.0000000
3R	25311559	25311563	25	4	4	1.0000000
3R	25311593	25311597	0	0	4	0.0000000
3R	25311779	25311783	0	0	4	0.0000000
3R	25311794	25311798	0	0	4	0.0000000
3R	25311846	25311850	2	4	4	1.0000000
3R	25312089	25312093	2	4	4	1.0000000
3R	25312095	25312099	0	0	4	0.0000000
3R	25312179	25312183	0	0	4	0.0000000
3R	25312356	25312360	0	0	4	0.0000000
3R	25312432	25312436	1	3	4	0.7500000
3R	25312551	25312555	169	4	4	1.0000000
3R	25313705	25313709	95	4	4	1.0000000
3R	25313795	25313799	110	4	4	1.0000000
3R	25314110	25314114	97	4	4	1.0000000
3R	25314817	25314821	7	4	4	1.0000000
3R	25315023	25315027	1	4	4	1.0000000
3R	25315099	25315103	0	0	4	0.0000000
3R	25315104	25315108	0	0	4	0.0000000
3R	25315140	25315144	0	0	4	0.0000000
3R	25315159	25315163	0	0	4	0.0000000
3R	25315245	25315249	63	4	4	1.0000000
3R	25315520	25315524	63	4	4	1.0000000
3R	25315603	25315607	0	0	4	0.0000000
3R	25315633	25315637	0	0	4	0.0000000
3R	25315855	25315859	209	4	4	1.0000000
3R	25316760	25316764	191	4	4	1.0000000
3R	25316826	25316830	0	0	4	0.0000000
3R	25317038	25317042	0	0	4	0.0000000
3R	25317052	25317056	0	0	4	0.0000000
3R	25317074	25317078	1	3	4	0.7500000
3R	25317294	25317298	2	4	4	1.0000000
3R	25317522	25317526	2	4	4	1.0000000
3R	25317552	25317556	17	4	4	1.0000000
3R	25318612	25318616	19	4	4	1.0000000
3R	25318737	25318741	9	4	4	1.0000000
3R	25319062	25319066	17	4	4	1.0000000
3R	25319084	25319088	1	3	4	0.7500000
3R	25319339	25319343	1	4	4	1.0000000
3R	25319372	25319376	0	0	4	0.0000000
3R	25319564	25319568	2	3	4	0.7500000
3R	25319799	25319803	30	4	4	1.0000000
3R	25320082	25320086	46	4	4	1.0000000
3R	25320991	25320995	488	4	4	1.0000000
3R	25321419	25321423	439	4	4	1.0000000
3R	25321696	25321700	9	4	4	1.0000000
3R	25321754	25321758	113	4	4	1.0000000
3R	25322175	25322179	140	4	4	1.0000000
3R	25322262	25322266	30	4	4	1.0000000
3R	25322565	25322569	37	4	4	1.0000000
3R	25322767	25322771	79	4	4	1.0000000
3R	25323020	25323024	349	4	4	1.0000000
3R	25323456	25323460	824	4	4	1.0000000
3R	25323873	25323877	481	4	4	1.0000000
3R	25324214	25324218	73	4	4	1.0000000
3R	25324262	25324266	6	4	4	1.0000000
3R	25325958	25325962	0	0	4	0.0000000
3R	25326275	25326279	0	0	4	0.0000000
3R	25326591	25326595	39	4	4	1.0000000
3R	25326664	25326668	0	0	4	0.0000000
3R	25326794	25326798	0	0	4	0.0000000
3R	25326876	25326880	0	0	4	0.0000000
3R	25327818	25327822	0	0	4	0.0000000
3R	25328133	25328137	1	4	4	1.0000000
3R	25328453	25328457	0	0	4	0.0000000
3R	25328825	25328829	250	4	4	1.0000000
3R	25329122	25329126	340	4	4	1.0000000
3R	25329385	25329389	129	4	4	1.0000000
3R	25329742	25329746	29	4	4	1.0000000
3R	25329785	25329789	1	4	4	1.0000000
3R	25329941	25329945	1	1	4	0.2500000
3R	25330123	25330127	0	0	4	0.0000000
3R	25330317	25330321	0	0	4	0.0000000
3R	25330344	25330348	69	4	4	1.0000000
3R	25330688	25330692	55	4	4	1.0000000
3R	25330787	25330791	0	0	4	0.0000000
3R	25330811	25330815	0	0	4	0.0000000
3R	25331005	25331009	1	3	4	0.7500000
3R	25331059	25331063	112	4	4	1.0000000
3R	25331929	25331933	284	4	4	1.0000000
3R	25332454	25332458	119	4	4	1.0000000
3R	25332480	25332484	5	4	4	1.0000000
3R	25332594	25332598	101	4	4	1.0000000
3R	25333106	25333110	188	4	4	1.0000000
3R	25333515	25333519	102	4	4	1.0000000
3R	25333759	25333763	9	4	4	1.0000000
3R	25333818	25333822	1	4	4	1.0000000
3R	25333882	25333886	1	4	4	1.0000000
3R	25333920	25333924	242	4	4	1.0000000
3R	25334299	25334303	264	4	4	1.0000000
3R	25334363	25334367	80	4	4	1.0000000
3R	25334676	25334680	242	4	4	1.0000000
3R	25335587	25335591	281	4	4	1.0000000
3R	25335881	25335885	61	4	4	1.0000000
3R	25335971	25335975	84	4	4	1.0000000
3R	25336255	25336259	93	4	4	1.0000000
3R	25336499	25336503	10	4	4	1.0000000
3R	25336603	25336607	24	4	4	1.0000000
3R	25337162	25337166	16	4	4	1.0000000
3R	25337207	25337211	0	0	4	0.0000000
3R	25337249	25337253	0	0	4	0.0000000
3R	25337418	25337422	40	4	4	1.0000000
3R	25337691	25337695	43	4	4	1.0000000
3R	25337918	25337922	2	4	4	1.0000000
3R	25337942	25337946	0	0	4	0.0000000
3R	25337949	25337953	1	3	4	0.7500000
3R	25338039	25338043	43	4	4	1.0000000
3R	25338357	25338361	53	4	4	1.0000000
3R	25338519	25338523	3	4	4	1.0000000
3R	25338564	25338568	85	4	4	1.0000000
3R	25339049	25339053	119	4	4	1.0000000
3R	25339230	25339234	0	0	4	0.0000000
3R	25339332	25339336	3	3	4	0.7500000
3R	25339552	25339556	12	4	4	1.0000000
3R	25339560	25339564	89	4	4	1.0000000
3R	25340100	25340104	125	4	4	1.0000000
3R	25340313	25340317	4	4	4	1.0000000
3R	25340347	25340351	97	4	4	1.0000000
3R	25340631	25340635	96	4	4	1.0000000
3R	25340772	25340776	90	4	4	1.0000000
3R	25341289	25341293	86	4	4	1.0000000
3R	25341399	25341403	284	4	4	1.0000000
3R	25341809	25341813	412	4	4	1.0000000
3R	25342742	25342746	162	4	4	1.0000000
3R	25342862	25342866	1	4	4	1.0000000
3R	25343000	25343004	1	1	4	0.2500000
3R	25343153	25343157	0	0	4	0.0000000
3R	25343192	25343196	0	0	4	0.0000000
3R	25343235	25343239	0	0	4	0.0000000
3R	25343297	25343301	0	0	4	0.0000000
3R	25343387	25343391	0	0	4	0.0000000
3R	25343402	25343406	74	4	4	1.0000000
3R	25343939	25343943	235	4	4	1.0000000
3R	25344275	25344279	180	4	4	1.0000000
3R	25344333	25344337	0	0	4	0.0000000
3R	25344399	25344403	2	3	4	0.7500000
3R	25344562	25344566	2	4	4	1.0000000
3R	25344657	25344661	2	4	4	1.0000000
3R	25344722	25344726	158	4	4	1.0000000
3R	25345149	25345153	178	4	4	1.0000000
3R	25345257	25345261	2	4	4	1.0000000
3R	25345446	25345450	1	1	4	0.2500000
3R	25345517	25345521	0	0	4	0.0000000
3R	25345537	25345541	0	0	4	0.0000000
3R	25345637	25345641	1	3	4	0.7500000
3R	25345817	25345821	243	4	4	1.0000000
3R	25346249	25346253	217	4	4	1.0000000
3R	25346312	25346316	2	3	4	0.7500000
3R	25346494	25346498	2	4	4	1.0000000
3R	25346546	25346550	238	4	4	1.0000000
3R	25346930	25346934	410	4	4	1.0000000
3R	25347620	25347624	153	4	4	1.0000000
3R	25347777	25347781	4	4	4	1.0000000
3R	25347980	25347984	2	4	4	1.0000000
3R	25348057	25348061	0	0	4	0.0000000
3R	25348123	25348127	0	0	4	0.0000000
3R	25348141	25348145	0	0	4	0.0000000
3R	25348183	25348187	0	0	4	0.0000000
3R	25348381	25348385	0	0	4	0.0000000
3R	25351204	25351208	0	0	4	0.0000000
3R	25351328	25351332	6	4	4	1.0000000
3R	25351338	25351342	35	4	4	1.0000000
3R	25352090	25352094	20	4	4	1.0000000
3R	25352128	25352132	0	0	4	0.0000000
3R	25352164	25352168	1	4	4	1.0000000
3R	25354549	25354553	33	4	4	1.0000000
3R	25354811	25354815	75	4	4	1.0000000
3R	25355094	25355098	52	4	4	1.0000000
3R	25355235	25355239	0	0	4	0.0000000
3R	25355329	25355333	1	4	4	1.0000000
3R	25355417	25355421	2	4	4	1.0000000
3R	25355440	25355444	4	4	4	1.0000000
3R	25355642	25355646	86	4	4	1.0000000
3R	25356004	25356008	89	4	4	1.0000000
3R	25356009	25356013	8	4	4	1.0000000
3R	25356046	25356050	6	4	4	1.0000000
3R	25356128	25356132	2	4	4	1.0000000
3R	25356174	25356178	0	0	4	0.0000000
3R	25356245	25356249	10	4	4	1.0000000
3R	25356513	25356517	22	4	4	1.0000000
3R	25356832	25356836	12	4	4	1.0000000
3R	25357465	25357469	0	0	4	0.0000000
3R	25357504	25357508	0	0	4	0.0000000
3R	25357594	25357598	395	4	4	1.0000000
3R	25357979	25357983	404	4	4	1.0000000
3R	25358019	25358023	4	4	4	1.0000000
3R	25358103	25358107	3	4	4	1.0000000
3R	25358113	25358117	33	4	4	1.0000000
3R	25358504	25358508	31	4	4	1.0000000
3R	25358654	25358658	0	0	4	0.0000000
3R	25358756	25358760	0	0	4	0.0000000
3R	25358827	25358831	0	0	4	0.0000000
3R	25358864	25358868	1	4	4	1.0000000
3R	25358905	25358909	1	4	4	1.0000000
3R	25358945	25358949	97	4	4	1.0000000
3R	25359498	25359502	81	4	4	1.0000000
3R	25359518	25359522	0	0	4	0.0000000
3R	25359601	25359605	0	0	4	0.0000000
3R	25359614	25359618	0	0	4	0.0000000
3R	25359622	25359626	0	0	4	0.0000000
3R	25359665	25359669	0	0	4	0.0000000
3R	25359670	25359674	1	3	4	0.7500000
3R	25359891	25359895	6	4	4	1.0000000
3R	25361704	25361708	1	3	4	0.7500000
3R	25361985	25361989	206	4	4	1.0000000
3R	25362968	25362972	273	4	4	1.0000000
3R	25363703	25363707	95	4	4	1.0000000
3R	25364093	25364097	3	4	4	1.0000000
3R	25364203	25364207	20	4	4	1.0000000
3R	25364767	25364771	247	4	4	1.0000000
3R	25365134	25365138	249	4	4	1.0000000
3R	25367191	25367195	19	4	4	1.0000000
3R	25367830	25367834	24	4	4	1.0000000
3R	25369384	25369388	25	4	4	1.0000000
3R	25373709	25373713	140	4	4	1.0000000
3R	25374450	25374454	251	4	4	1.0000000
3R	25375350	25375354	235	4	4	1.0000000
3R	25376461	25376465	90	4	4	1.0000000
3R	25381334	25381338	11	4	4	1.0000000
3R	25381595	25381599	26	4	4	1.0000000
3R	25381850	25381854	20	4	4	1.0000000
3R	25382053	25382057	122	4	4	1.0000000
3R	25382401	25382405	118	4	4	1.0000000
3R	25382498	25382502	0	0	4	0.0000000
3R	25382554	25382558	0	0	4	0.0000000
3R	25382627	25382631	0	0	4	0.0000000
3R	25382718	25382722	0	0	4	0.0000000
3R	25382789	25382793	0	0	4	0.0000000
3R	25382805	25382809	1	3	4	0.7500000
3R	25382880	25382884	18	4	4	1.0000000
3R	25383521	25383525	23	4	4	1.0000000
3R	25383644	25383648	1	4	4	1.0000000
3R	25383813	25383817	1	1	4	0.2500000
3R	25383959	25383963	0	0	4	0.0000000
3R	25384009	25384013	1	4	4	1.0000000
3R	25384087	25384091	18	4	4	1.0000000
3R	25385506	25385510	6	4	4	1.0000000
3R	25385686	25385690	11	4	4	1.0000000
3R	25385931	25385935	30	4	4	1.0000000
3R	25386258	25386262	183	4	4	1.0000000
3R	25386814	25386818	1074	4	4	1.0000000
3R	25387230	25387234	1002	4	4	1.0000000
3R	25388075	25388079	608	4	4	1.0000000
3R	25388537	25388541	665	4	4	1.0000000
3R	25389235	25389239	262	4	4	1.0000000
3R	25389435	25389439	3	4	4	1.0000000
3R	25389614	25389618	138	4	4	1.0000000
3R	25390534	25390538	161	4	4	1.0000000
3R	25391453	25391457	111	4	4	1.0000000
3R	25391717	25391721	110	4	4	1.0000000
3R	25392281	25392285	187	4	4	1.0000000
3R	25392749	25392753	279	4	4	1.0000000
3R	25393390	25393394	483	4	4	1.0000000
3R	25393886	25393890	354	4	4	1.0000000
3R	25395329	25395333	51	4	4	1.0000000
3R	25395549	25395553	11	4	4	1.0000000
3R	25395673	25395677	254	4	4	1.0000000
3R	25396734	25396738	208	4	4	1.0000000
3R	25396941	25396945	22	4	4	1.0000000
3R	25397324	25397328	155	4	4	1.0000000
3R	25397850	25397854	135	4	4	1.0000000
3R	25397942	25397946	31	4	4	1.0000000
3R	25398288	25398292	33	4	4	1.0000000
3R	25400352	25400356	19	4	4	1.0000000
3R	25400780	25400784	24	4	4	1.0000000
3R	25401191	25401195	12	4	4	1.0000000
3R	25401438	25401442	174	4	4	1.0000000
3R	25402095	25402099	152	4	4	1.0000000
3R	25402305	25402309	13	4	4	1.0000000
3R	25402733	25402737	116	4	4	1.0000000
3R	25403617	25403621	151	4	4	1.0000000
3R	25404770	25404774	6	4	4	1.0000000
3R	25406315	25406319	14	4	4	1.0000000
3R	25406620	25406624	13	4	4	1.0000000
3R	25408715	25408719	141	4	4	1.0000000
3R	25409981	25409985	338	4	4	1.0000000
3R	25410475	25410479	372	4	4	1.0000000
3R	25411432	25411436	178	4	4	1.0000000
3R	25411869	25411873	15	4	4	1.0000000
3R	25411979	25411983	0	0	4	0.0000000
3R	25414860	25414864	51	4	4	1.0000000
3R	25416235	25416239	87	4	4	1.0000000
3R	25417961	25417965	27	4	4	1.0000000
3R	25419944	25419948	35	4	4	1.0000000
3R	25421198	25421202	50	4	4	1.0000000
3R	25423045	25423049	32	4	4	1.0000000
3R	25424630	25424634	31	4	4	1.0000000
3R	25424861	25424865	1	1	4	0.2500000
3R	25426200	25426204	73	4	4	1.0000000
3R	25427260	25427264	75	4	4	1.0000000
3R	25429141	25429145	25	4	4	1.0000000
3R	25430925	25430929	31	4	4	1.0000000
3R	25432151	25432155	35	4	4	1.0000000
3R	25432909	25432913	72	4	4	1.0000000
3R	25433708	25433712	48	4	4	1.0000000
3R	25433990	25433994	15	4	4	1.0000000
3R	25435938	25435942	108	4	4	1.0000000
3R	25437295	25437299	63	4	4	1.0000000
3R	25437375	25437379	107	4	4	1.0000000
3R	25437987	25437991	92	4	4	1.0000000
3R	25440512	25440516	1	4	4	1.0000000
3R	25440686	25440690	0	0	4	0.0000000
3R	25441200	25441204	49	4	4	1.0000000
3R	25442364	25442368	64	4	4	1.0000000
3R	25443513	25443517	45	4	4	1.0000000
3R	25443702	25443706	4	4	4	1.0000000
3R	25444026	25444030	230	4	4	1.0000000
3R	25444532	25444536	297	4	4	1.0000000
3R	25444890	25444894	24	4	4	1.0000000
3R	25445106	25445110	255	4	4	1.0000000
3R	25446455	25446459	261	4	4	1.0000000
3R	25452331	25452335	264	4	4	1.0000000
3R	25452813	25452817	283	4	4	1.0000000
3R	25453400	25453404	47	4	4	1.0000000
3R	25453717	25453721	162	4	4	1.0000000
3R	25454173	25454177	273	4	4	1.0000000
3R	25455153	25455157	245	4	4	1.0000000
3R	25456333	25456337	117	4	4	1.0000000
3R	25458320	25458324	51	4	4	1.0000000
3R	25459697	25459701	86	4	4	1.0000000
3R	25460700	25460704	142	4	4	1.0000000
3R	25461657	25461661	95	4	4	1.0000000
3R	25463085	25463089	19	4	4	1.0000000
3R	25463127	25463131	10	4	4	1.0000000
3R	25464082	25464086	53	4	4	1.0000000
3R	25464827	25464831	169	4	4	1.0000000
3R	25465520	25465524	92	4	4	1.0000000
3R	25467313	25467317	111	4	4	1.0000000
3R	25468479	25468483	171	4	4	1.0000000
3R	25469207	25469211	126	4	4	1.0000000
3R	25469509	25469513	86	4	4	1.0000000
3R	25470700	25470704	106	4	4	1.0000000
3R	25471440	25471444	91	4	4	1.0000000
3R	25473234	25473238	58	4	4	1.0000000
3R	25473803	25473807	44	4	4	1.0000000
3R	25473838	25473842	0	0	4	0.0000000
3R	25473846	25473850	0	0	4	0.0000000
3R	25473866	25473870	6	4	4	1.0000000
3R	25474071	25474075	54	4	4	1.0000000
3R	25474375	25474379	43	4	4	1.0000000
3R	25474491	25474495	0	0	4	0.0000000
3R	25474596	25474600	1	3	4	0.7500000
3R	25474797	25474801	2	4	4	1.0000000
3R	25474884	25474888	125	4	4	1.0000000
3R	25475434	25475438	142	4	4	1.0000000
3R	25475589	25475593	58	4	4	1.0000000
3R	25475922	25475926	51	4	4	1.0000000
3R	25475935	25475939	192	4	4	1.0000000
3R	25476285	25476289	178	4	4	1.0000000
3R	25476516	25476520	11	4	4	1.0000000
3R	25476696	25476700	3	4	4	1.0000000
3R	25476835	25476839	297	4	4	1.0000000
3R	25477221	25477225	280	4	4	1.0000000
3R	25477331	25477335	85	4	4	1.0000000
3R	25477974	25477978	136	4	4	1.0000000
3R	25478261	25478265	24	4	4	1.0000000
3R	25478325	25478329	1	1	4	0.2500000
3R	25478458	25478462	0	0	4	0.0000000
3R	25478476	25478480	0	0	4	0.0000000
3R	25478560	25478564	0	0	4	0.0000000
3R	25478618	25478622	3	4	4	1.0000000
3R	25478831	25478835	3	1	4	0.2500000
3R	25478872	25478876	0	0	4	0.0000000
3R	25478981	25478985	2	4	4	1.0000000
3R	25479080	25479084	269	4	4	1.0000000
3R	25479635	25479639	258	4	4	1.0000000
3R	25479666	25479670	15	4	4	1.0000000
3R	25479933	25479937	16	4	4	1.0000000
3R	25480170	25480174	4	4	4	1.0000000
3R	25480273	25480277	90	4	4	1.0000000
3R	25480526	25480530	94	4	4	1.0000000
3R	25480785	25480789	53	4	4	1.0000000
3R	25481058	25481062	50	4	4	1.0000000
3R	25481108	25481112	2	4	4	1.0000000
3R	25481165	25481169	4	4	4	1.0000000
3R	25481171	25481175	4	4	4	1.0000000
3R	25481187	25481191	95	4	4	1.0000000
3R	25481662	25481666	65	4	4	1.0000000
3R	25481680	25481684	2	4	4	1.0000000
3R	25481763	25481767	4	4	4	1.0000000
3R	25481976	25481980	3	4	4	1.0000000
3R	25482119	25482123	16	4	4	1.0000000
3R	25482380	25482384	52	4	4	1.0000000
3R	25482678	25482682	265	4	4	1.0000000
3R	25483189	25483193	324	4	4	1.0000000
3R	25483765	25483769	98	4	4	1.0000000
3R	25483792	25483796	7	4	4	1.0000000
3R	25483987	25483991	9	4	4	1.0000000
3R	25484013	25484017	9	4	4	1.0000000
3R	25484236	25484240	11	4	4	1.0000000
3R	25484345	25484349	1	4	4	1.0000000
3R	25484447	25484451	0	0	4	0.0000000
3R	25484501	25484505	1	4	4	1.0000000
3R	25484605	25484609	2	4	4	1.0000000
3R	25484710	25484714	1	1	4	0.2500000
3R	25484741	25484745	1	3	4	0.7500000
3R	25484881	25484885	1	4	4	1.0000000
3R	25484991	25484995	0	0	4	0.0000000
3R	25485016	25485020	38	4	4	1.0000000
3R	25485283	25485287	49	4	4	1.0000000
3R	25485591	25485595	11	4	4	1.0000000
3R	25485978	25485982	6	4	4	1.0000000
3R	25486158	25486162	2	4	4	1.0000000
3R	25486381	25486385	271	4	4	1.0000000
3R	25486732	25486736	228	4	4	1.0000000
3R	25486933	25486937	1	4	4	1.0000000
3R	25487087	25487091	257	4	4	1.0000000
3R	25487432	25487436	278	4	4	1.0000000
3R	25487690	25487694	264	4	4	1.0000000
3R	25488692	25488696	286	4	4	1.0000000
3R	25488704	25488708	0	0	4	0.0000000
3R	25488751	25488755	0	0	4	0.0000000
3R	25488773	25488777	0	0	4	0.0000000
3R	25488843	25488847	107	4	4	1.0000000
3R	25489497	25489501	189	4	4	1.0000000
3R	25489844	25489848	7	4	4	1.0000000
3R	25491614	25491618	1	4	4	1.0000000
3R	25491806	25491810	0	0	4	0.0000000
3R	25491866	25491870	0	0	4	0.0000000
3R	25491902	25491906	8	4	4	1.0000000
3R	25492145	25492149	8	4	4	1.0000000
3R	25492192	25492196	3	4	4	1.0000000
3R	25492385	25492389	3	1	4	0.2500000
3R	25492445	25492449	1	1	4	0.2500000
3R	25492457	25492461	221	4	4	1.0000000
3R	25492768	25492772	242	4	4	1.0000000
3R	25493048	25493052	17	4	4	1.0000000
3R	25493145	25493149	20	4	4	1.0000000
3R	25493149	25493153	40	4	4	1.0000000
3R	25493639	25493643	87	4	4	1.0000000
3R	25494991	25494995	55	4	4	1.0000000
3R	25495236	25495240	0	0	4	0.0000000
3R	25495639	25495643	0	0	4	0.0000000
3R	25496249	25496253	0	0	4	0.0000000
3R	25496327	25496331	0	0	4	0.0000000
3R	25496409	25496413	0	0	4	0.0000000
3R	25496577	25496581	0	0	4	0.0000000
3R	25496721	25496725	0	0	4	0.0000000
3R	25496918	25496922	1	4	4	1.0000000
3R	25497135	25497139	127	4	4	1.0000000
3R	25497572	25497576	272	4	4	1.0000000
3R	25498419	25498423	142	4	4	1.0000000
3R	25498936	25498940	5	4	4	1.0000000
3R	25499031	25499035	100	4	4	1.0000000
3R	25500000	25500004	106	4	4	1.0000000
3R	25500782	25500786	114	4	4	1.0000000
3R	25501912	25501916	123	4	4	1.0000000
3R	25502590	25502594	72	4	4	1.0000000
3R	25502906	25502910	93	4	4	1.0000000
3R	25503619	25503623	55	4	4	1.0000000
3R	25503936	25503940	28	4	4	1.0000000
3R	25504975	25504979	18	4	4	1.0000000
3R	25505171	25505175	2	4	4	1.0000000
3R	25505782	25505786	70	4	4	1.0000000
3R	25506668	25506672	44	4	4	1.0000000
3R	25506699	25506703	0	0	4	0.0000000
3R	25506921	25506925	0	0	4	0.0000000
3R	25506942	25506946	0	0	4	0.0000000
3R	25506985	25506989	20	4	4	1.0000000
3R	25507307	25507311	15	4	4	1.0000000
3R	25507486	25507490	2	4	4	1.0000000
3R	25507716	25507720	3	4	4	1.0000000
3R	25507728	25507732	134	4	4	1.0000000
3R	25508157	25508161	122	4	4	1.0000000
3R	25508177	25508181	0	0	4	0.0000000
3R	25511360	25511364	227	4	4	1.0000000
3R	25512439	25512443	276	4	4	1.0000000
3R	25513084	25513088	62	4	4	1.0000000
3R	25514123	25514127	46	4	4	1.0000000
3R	25514370	25514374	1	4	4	1.0000000
3R	25514413	25514417	15	4	4	1.0000000
3R	25516023	25516027	11	4	4	1.0000000
3R	25518720	25518724	4	4	4	1.0000000
3R	25520871	25520875	19	4	4	1.0000000
3R	25522007	25522011	11	4	4	1.0000000
3R	25525078	25525082	245	4	4	1.0000000
3R	25526050	25526054	177	4	4	1.0000000
3R	25527135	25527139	12	4	4	1.0000000
3R	25527299	25527303	21	4	4	1.0000000
3R	25527323	25527327	300	4	4	1.0000000
3R	25528248	25528252	568	4	4	1.0000000
3R	25529380	25529384	291	4	4	1.0000000
3R	25530181	25530185	173	4	4	1.0000000
3R	25530516	25530520	9	4	4	1.0000000
3R	25532370	25532374	4	4	4	1.0000000
3R	25532621	25532625	3	4	4	1.0000000
3R	25532714	25532718	2	4	4	1.0000000
3R	25532898	25532902	2	4	4	1.0000000
3R	25533060	25533064	2	3	4	0.7500000
3R	25533109	25533113	2	4	4	1.0000000
3R	25533118	25533122	2	4	4	1.0000000
3R	25533145	25533149	193	4	4	1.0000000
3R	25533530	25533534	240	4	4	1.0000000
3R	25535282	25535286	20	4	4	1.0000000
3R	25535545	25535549	66	4	4	1.0000000
3R	25536714	25536718	128	4	4	1.0000000
3R	25537622	25537626	151	4	4	1.0000000
3R	25538268	25538272	112	4	4	1.0000000
3R	25538462	25538466	155	4	4	1.0000000
3R	25539055	25539059	136	4	4	1.0000000
3R	25540242	25540246	51	4	4	1.0000000
3R	25540376	25540380	26	4	4	1.0000000
3R	25540876	25540880	26	4	4	1.0000000
3R	25540920	25540924	102	4	4	1.0000000
3R	25541723	25541727	98	4	4	1.0000000
3R	25542512	25542516	2	3	4	0.7500000
3R	25542551	25542555	136	4	4	1.0000000
3R	25543555	25543559	166	4	4	1.0000000
3R	25545853	25545857	3	4	4	1.0000000
3R	25546166	25546170	173	4	4	1.0000000
3R	25547220	25547224	169	4	4	1.0000000
3R	25548714	25548718	224	4	4	1.0000000
3R	25549370	25549374	162	4	4	1.0000000
3R	25549810	25549814	43	4	4	1.0000000
3R	25549860	25549864	0	0	4	0.0000000
3R	25549994	25549998	0	0	4	0.0000000
3R	25551217	25551221	11	4	4	1.0000000
3R	25552818	25552822	37	4	4	1.0000000
3R	25554090	25554094	205	4	4	1.0000000
3R	25554661	25554665	346	4	4	1.0000000
3R	25555183	25555187	259	4	4	1.0000000
3R	25556501	25556505	12	4	4	1.0000000
3R	25556647	25556651	2	4	4	1.0000000
3R	25556773	25556777	215	4	4	1.0000000
3R	25557241	25557245	216	4	4	1.0000000
3R	25559120	25559124	86	4	4	1.0000000
3R	25559634	25559638	140	4	4	1.0000000
3R	25559837	25559841	130	4	4	1.0000000
3R	25560726	25560730	140	4	4	1.0000000
3R	25561802	25561806	134	4	4	1.0000000
3R	25563614	25563618	29	4	4	1.0000000
3R	25564005	25564009	13	4	4	1.0000000
3R	25564144	25564148	151	4	4	1.0000000
3R	25565024	25565028	99	4	4	1.0000000
3R	25567208	25567212	14	4	4	1.0000000
3R	25568754	25568758	206	4	4	1.0000000
3R	25569290	25569294	267	4	4	1.0000000
3R	25570574	25570578	146	4	4	1.0000000
3R	25571067	25571071	32	4	4	1.0000000
3R	25571427	25571431	279	4	4	1.0000000
3R	25571986	25571990	347	4	4	1.0000000
3R	25572241	25572245	37	4	4	1.0000000
3R	25572522	25572526	21	4	4	1.0000000
3R	25573917	25573921	101	4	4	1.0000000
3R	25574443	25574447	278	4	4	1.0000000
3R	25575011	25575015	217	4	4	1.0000000
3R	25576121	25576125	17	4	4	1.0000000
3R	25579817	25579821	150	4	4	1.0000000
3R	25581027	25581031	153	4	4	1.0000000
3R	25581714	25581718	15	4	4	1.0000000
3R	25581834	25581838	0	0	4	0.0000000
3R	25581942	25581946	0	0	4	0.0000000
3R	25581955	25581959	0	0	4	0.0000000
3R	25582038	25582042	1	3	4	0.7500000
3R	25582194	25582198	28	4	4	1.0000000
3R	25583400	25583404	48	4	4	1.0000000
3R	25583539	25583543	127	4	4	1.0000000
3R	25584368	25584372	128	4	4	1.0000000
3R	25586317	25586321	28	4	4	1.0000000
3R	25586537	25586541	120	4	4	1.0000000
3R	25587694	25587698	237	4	4	1.0000000
3R	25588992	25588996	106	4	4	1.0000000
3R	25589124	25589128	112	4	4	1.0000000
3R	25589971	25589975	142	4	4	1.0000000
3R	25591851	25591855	52	4	4	1.0000000
3R	25592122	25592126	45	4	4	1.0000000
3R	25592220	25592224	35	4	4	1.0000000
3R	25592534	25592538	112	4	4	1.0000000
3R	25592825	25592829	80	4	4	1.0000000
3R	25593069	25593073	2	4	4	1.0000000
3R	25593141	25593145	3	4	4	1.0000000
3R	25593322	25593326	83	4	4	1.0000000
3R	25593699	25593703	99	4	4	1.0000000
3R	25593851	25593855	122	4	4	1.0000000
3R	25595032	25595036	123	4	4	1.0000000
3R	25595128	25595132	4	4	4	1.0000000
3R	25595146	25595150	43	4	4	1.0000000
3R	25595438	25595442	42	4	4	1.0000000
3R	25595473	25595477	6	4	4	1.0000000
3R	25595587	25595591	164	4	4	1.0000000
3R	25595943	25595947	179	4	4	1.0000000
3R	25595962	25595966	149	4	4	1.0000000
3R	25596735	25596739	47	4	4	1.0000000
3R	25596935	25596939	0	0	4	0.0000000
3R	25596951	25596955	0	0	4	0.0000000
3R	25596963	25596967	0	0	4	0.0000000
3R	25596997	25597001	0	0	4	0.0000000
3R	25597133	25597137	183	4	4	1.0000000
3R	25597582	25597586	191	4	4	1.0000000
3R	25598023	25598027	4	4	4	1.0000000
3R	25598858	25598862	0	0	4	0.0000000
3R	25598963	25598967	0	0	4	0.0000000
3R	25598967	25598971	1	1	4	0.2500000
3R	25599266	25599270	1	4	4	1.0000000
3R	25599277	25599281	6	4	4	1.0000000
3R	25599598	25599602	12	4	4	1.0000000
3R	25599602	25599606	2	4	4	1.0000000
3R	25599658	25599662	1	4	4	1.0000000
3R	25599818	25599822	5	4	4	1.0000000
3R	25600284	25600288	7	4	4	1.0000000
3R	25601930	25601934	2	4	4	1.0000000
3R	25601983	25601987	0	0	4	0.0000000
3R	25602960	25602964	0	0	4	0.0000000
3R	25602966	25602970	0	0	4	0.0000000
3R	25603430	25603434	1	4	4	1.0000000
3R	25604091	25604095	0	0	4	0.0000000
3R	25604220	25604224	0	0	4	0.0000000
3R	25604605	25604609	0	0	4	0.0000000
3R	25604697	25604701	0	0	4	0.0000000
3R	25604845	25604849	0	0	4	0.0000000
3R	25605449	25605453	1	4	4	1.0000000
3R	25606112	25606116	1	4	4	1.0000000
3R	25606126	25606130	0	0	4	0.0000000
3R	25608768	25608772	0	0	4	0.0000000
3R	25608950	25608954	2	4	4	1.0000000
3R	25609193	25609197	2	4	4	1.0000000
3R	25609201	25609205	0	0	4	0.0000000
3R	25609398	25609402	0	0	4	0.0000000
3R	25609747	25609751	0	0	4	0.0000000
3R	25610096	25610100	0	0	4	0.0000000
3R	25610445	25610449	1	1	4	0.2500000
3R	25610794	25610798	175	4	4	1.0000000
3R	25611307	25611311	151	4	4	1.0000000
3R	25611392	25611396	318	4	4	1.0000000
3R	25611927	25611931	499	4	4	1.0000000
3R	25612494	25612498	234	4	4	1.0000000
3R	25613229	25613233	139	4	4	1.0000000
3R	25618383	25618387	2	4	4	1.0000000
3R	25618547	25618551	204	4	4	1.0000000
3R	25619047	25619051	190	4	4	1.0000000
3R	25619096	25619100	1	4	4	1.0000000
3R	25619194	25619198	1	4	4	1.0000000
3R	25619222	25619226	3	4	4	1.0000000
3R	25619401	25619405	2	4	4	1.0000000
3R	25619555	25619559	1	4	4	1.0000000
3R	25619650	25619654	50	4	4	1.0000000
3R	25619945	25619949	49	4	4	1.0000000
3R	25620081	25620085	30	4	4	1.0000000
3R	25620381	25620385	33	4	4	1.0000000
3R	25620532	25620536	1	3	4	0.7500000
3R	25620665	25620669	1	4	4	1.0000000
3R	25620808	25620812	2	4	4	1.0000000
3R	25621111	25621115	150	4	4	1.0000000
3R	25622238	25622242	157	4	4	1.0000000
3R	25622279	25622283	0	0	4	0.0000000
3R	25622427	25622431	0	0	4	0.0000000
3R	25622583	25622587	0	0	4	0.0000000
3R	25622753	25622757	2	4	4	1.0000000
3R	25622909	25622913	2	4	4	1.0000000
3R	25623019	25623023	0	0	4	0.0000000
3R	25623142	25623146	0	0	4	0.0000000
3R	25623160	25623164	2	4	4	1.0000000
3R	25623360	25623364	2	4	4	1.0000000
3R	25623469	25623473	7	4	4	1.0000000
3R	25623858	25623862	11	4	4	1.0000000
3R	25624166	25624170	574	4	4	1.0000000
3R	25624706	25624710	574	4	4	1.0000000
3R	25624914	25624918	37	4	4	1.0000000
3R	25625298	25625302	46	4	4	1.0000000
3R	25625399	25625403	2	4	4	1.0000000
3R	25625441	25625445	18	4	4	1.0000000
3R	25625740	25625744	146	4	4	1.0000000
3R	25626092	25626096	152	4	4	1.0000000
3R	25626149	25626153	0	0	4	0.0000000
3R	25626328	25626332	0	0	4	0.0000000
3R	25626360	25626364	0	0	4	0.0000000
3R	25626377	25626381	9	4	4	1.0000000
3R	25627184	25627188	29	4	4	1.0000000
3R	25627388	25627392	6	4	4	1.0000000
3R	25627397	25627401	18	4	4	1.0000000
3R	25627965	25627969	26	4	4	1.0000000
3R	25628148	25628152	5	4	4	1.0000000
3R	25628154	25628158	45	4	4	1.0000000
3R	25628662	25628666	37	4	4	1.0000000
3R	25628693	25628697	19	4	4	1.0000000
3R	25628977	25628981	21	4	4	1.0000000
3R	25628982	25628986	5	4	4	1.0000000
3R	25629124	25629128	188	4	4	1.0000000
3R	25629520	25629524	174	4	4	1.0000000
3R	25629532	25629536	0	0	4	0.0000000
3R	25629567	25629571	0	0	4	0.0000000
3R	25629782	25629786	9	4	4	1.0000000
3R	25630018	25630022	9	4	4	1.0000000
3R	25630047	25630051	1	4	4	1.0000000
3R	25630124	25630128	5	4	4	1.0000000
3R	25630654	25630658	31	4	4	1.0000000
3R	25631016	25631020	30	4	4	1.0000000
3R	25631324	25631328	1	4	4	1.0000000
3R	25631335	25631339	0	0	4	0.0000000
3R	25631530	25631534	1	3	4	0.7500000
3R	25631720	25631724	1	4	4	1.0000000
3R	25631813	25631817	0	0	4	0.0000000
3R	25631822	25631826	0	0	4	0.0000000
3R	25632043	25632047	0	0	4	0.0000000
3R	25632097	25632101	0	0	4	0.0000000
3R	25632112	25632116	0	0	4	0.0000000
3R	25632144	25632148	0	0	4	0.0000000
3R	25632241	25632245	0	0	4	0.0000000
3R	25632285	25632289	0	0	4	0.0000000
3R	25632316	25632320	0	0	4	0.0000000
3R	25632554	25632558	0	0	4	0.0000000
3R	25632641	25632645	0	0	4	0.0000000
3R	25632689	25632693	0	0	4	0.0000000
3R	25632777	25632781	0	0	4	0.0000000
3R	25632781	25632785	0	0	4	0.0000000
3R	25632886	25632890	0	0	4	0.0000000
3R	25632963	25632967	0	0	4	0.0000000
3R	25632967	25632971	0	0	4	0.0000000
3R	25632979	25632983	0	0	4	0.0000000
3R	25633156	25633160	0	0	4	0.0000000
3R	25633255	25633259	0	0	4	0.0000000
3R	25633294	25633298	0	0	4	0.0000000
3R	25633317	25633321	0	0	4	0.0000000
3R	25633386	25633390	0	0	4	0.0000000
3R	25633419	25633423	0	0	4	0.0000000
3R	25633527	25633531	0	0	4	0.0000000
3R	25633552	25633556	0	0	4	0.0000000
3R	25633565	25633569	0	0	4	0.0000000
3R	25633577	25633581	0	0	4	0.0000000
3R	25633698	25633702	0	0	4	0.0000000
3R	25633717	25633721	0	0	4	0.0000000
3R	25633729	25633733	0	0	4	0.0000000
3R	25633822	25633826	0	0	4	0.0000000
3R	25633963	25633967	66	4	4	1.0000000
3R	25634445	25634449	88	4	4	1.0000000
3R	25634763	25634767	36	4	4	1.0000000
3R	25635164	25635168	1	4	4	1.0000000
3R	25635336	25635340	0	0	4	0.0000000
3R	25635384	25635388	58	4	4	1.0000000
3R	25635786	25635790	55	4	4	1.0000000
3R	25635795	25635799	130	4	4	1.0000000
3R	25636232	25636236	118	4	4	1.0000000
3R	25636413	25636417	1	4	4	1.0000000
3R	25636603	25636607	0	0	4	0.0000000
3R	25636615	25636619	0	0	4	0.0000000
3R	25636657	25636661	0	0	4	0.0000000
3R	25636673	25636677	0	0	4	0.0000000
3R	25636727	25636731	0	0	4	0.0000000
3R	25636862	25636866	0	0	4	0.0000000
3R	25637032	25637036	0	0	4	0.0000000
3R	25637121	25637125	25	4	4	1.0000000
3R	25637495	25637499	57	4	4	1.0000000
3R	25637951	25637955	64	4	4	1.0000000
3R	25637992	25637996	50	4	4	1.0000000
3R	25638309	25638313	54	4	4	1.0000000
3R	25638464	25638468	58	4	4	1.0000000
3R	25639064	25639068	53	4	4	1.0000000
3R	25640131	25640135	5	4	4	1.0000000
3R	25640314	25640318	2	4	4	1.0000000
3R	25640466	25640470	1	4	4	1.0000000
3R	25640479	25640483	6	4	4	1.0000000
3R	25640991	25640995	5	4	4	1.0000000
3R	25641077	25641081	1	4	4	1.0000000
3R	25641320	25641324	58	4	4	1.0000000
3R	25641800	25641804	58	4	4	1.0000000
3R	25641845	25641849	24	4	4	1.0000000
3R	25643266	25643270	34	4	4	1.0000000
3R	25643413	25643417	1	1	4	0.2500000
3R	25643510	25643514	2	4	4	1.0000000
3R	25643533	25643537	3	4	4	1.0000000
3R	25643589	25643593	109	4	4	1.0000000
3R	25644017	25644021	104	4	4	1.0000000
3R	25644224	25644228	1	4	4	1.0000000
3R	25644364	25644368	1	4	4	1.0000000
3R	25644609	25644613	77	4	4	1.0000000
3R	25645137	25645141	86	4	4	1.0000000
3R	25645254	25645258	2	1	4	0.2500000
3R	25645326	25645330	3	4	4	1.0000000
3R	25645508	25645512	14	4	4	1.0000000
3R	25645757	25645761	88	4	4	1.0000000
3R	25646218	25646222	75	4	4	1.0000000
3R	25646228	25646232	8	4	4	1.0000000
3R	25646482	25646486	8	4	4	1.0000000
3R	25646680	25646684	23	4	4	1.0000000
3R	25648363	25648367	5	4	4	1.0000000
3R	25648380	25648384	0	0	4	0.0000000
3R	25648417	25648421	1	3	4	0.7500000
3R	25648626	25648630	297	4	4	1.0000000
3R	25648985	25648989	299	4	4	1.0000000
3R	25648996	25649000	8	4	4	1.0000000
3R	25649010	25649014	32	4	4	1.0000000
3R	25649312	25649316	28	4	4	1.0000000
3R	25649452	25649456	2	4	4	1.0000000
3R	25649507	25649511	4	4	4	1.0000000
3R	25649739	25649743	5	4	4	1.0000000
3R	25649756	25649760	5	4	4	1.0000000
3R	25650002	25650006	8	4	4	1.0000000
3R	25650011	25650015	3	4	4	1.0000000
3R	25650207	25650211	8	4	4	1.0000000
3R	25650478	25650482	48	4	4	1.0000000
3R	25650915	25650919	85	4	4	1.0000000
3R	25651497	25651501	39	4	4	1.0000000
3R	25651581	25651585	0	0	4	0.0000000
3R	25651617	25651621	12	3	4	0.7500000
3R	25651639	25651643	211	4	4	1.0000000
3R	25652464	25652468	257	4	4	1.0000000
3R	25653328	25653332	9	4	4	1.0000000
3R	25653483	25653487	753	4	4	1.0000000
3R	25653981	25653985	624	4	4	1.0000000
3R	25654006	25654010	78	4	4	1.0000000
3R	25654863	25654867	91	4	4	1.0000000
3R	25655127	25655131	21	4	4	1.0000000
3R	25655547	25655551	10	4	4	1.0000000
3R	25655679	25655683	70	4	4	1.0000000
3R	25656438	25656442	139	4	4	1.0000000
3R	25656495	25656499	81	4	4	1.0000000
3R	25656840	25656844	145	4	4	1.0000000
3R	25657160	25657164	56	4	4	1.0000000
3R	25657489	25657493	23	4	4	1.0000000
3R	25657573	25657577	3	4	4	1.0000000
3R	25657724	25657728	2	4	4	1.0000000
3R	25657822	25657826	6	4	4	1.0000000
3R	25657940	25657944	101	4	4	1.0000000
3R	25658479	25658483	172	4	4	1.0000000
3R	25658589	25658593	1	1	4	0.2500000
3R	25658613	25658617	0	0	4	0.0000000
3R	25658658	25658662	4	4	4	1.0000000
3R	25658855	25658859	311	4	4	1.0000000
3R	25659327	25659331	378	4	4	1.0000000
3R	25659869	25659873	99	4	4	1.0000000
3R	25660564	25660568	95	4	4	1.0000000
3R	25660679	25660683	3	4	4	1.0000000
3R	25660720	25660724	243	4	4	1.0000000
3R	25661119	25661123	562	4	4	1.0000000
3R	25661572	25661576	416	4	4	1.0000000
3R	25662148	25662152	137	4	4	1.0000000
3R	25662377	25662381	90	4	4	1.0000000
3R	25663711	25663715	61	4	4	1.0000000
3R	25663839	25663843	2	4	4	1.0000000
3R	25664024	25664028	4	4	4	1.0000000
3R	25664139	25664143	156	4	4	1.0000000
3R	25664432	25664436	158	4	4	1.0000000
3R	25664534	25664538	3	4	4	1.0000000
3R	25664582	25664586	0	0	4	0.0000000
3R	25664727	25664731	0	0	4	0.0000000
3R	25664876	25664880	148	4	4	1.0000000
3R	25666172	25666176	93	4	4	1.0000000
3R	25667654	25667658	49	4	4	1.0000000
3R	25669175	25669179	207	4	4	1.0000000
3R	25669648	25669652	261	4	4	1.0000000
3R	25670652	25670656	139	4	4	1.0000000
3R	25670993	25670997	103	4	4	1.0000000
3R	25671803	25671807	149	4	4	1.0000000
3R	25673086	25673090	200	4	4	1.0000000
3R	25674167	25674171	184	4	4	1.0000000
3R	25674563	25674567	89	4	4	1.0000000
3R	25674634	25674638	28	4	4	1.0000000
3R	25674934	25674938	219	4	4	1.0000000
3R	25675765	25675769	139	4	4	1.0000000
3R	25675822	25675826	0	0	4	0.0000000
3R	25675900	25675904	84	4	4	1.0000000
3R	25676286	25676290	70	4	4	1.0000000
3R	25676293	25676297	1	3	4	0.7500000
3R	25676426	25676430	28	4	4	1.0000000
3R	25676744	25676748	37	4	4	1.0000000
3R	25676968	25676972	2	4	4	1.0000000
3R	25676996	25677000	0	0	4	0.0000000
3R	25677068	25677072	150	4	4	1.0000000
3R	25677662	25677666	133	4	4	1.0000000
3R	25677701	25677705	2	4	4	1.0000000
3R	25677720	25677724	3	4	4	1.0000000
3R	25677729	25677733	53	4	4	1.0000000
3R	25678297	25678301	64	4	4	1.0000000
3R	25678530	25678534	7	4	4	1.0000000
3R	25678555	25678559	109	4	4	1.0000000
3R	25679107	25679111	125	4	4	1.0000000
3R	25679370	25679374	11	4	4	1.0000000
3R	25679443	25679447	107	4	4	1.0000000
3R	25679993	25679997	80	4	4	1.0000000
3R	25680031	25680035	195	4	4	1.0000000
3R	25680608	25680612	364	4	4	1.0000000
3R	25680957	25680961	168	4	4	1.0000000
3R	25681084	25681088	3	4	4	1.0000000
3R	25681093	25681097	46	4	4	1.0000000
3R	25681363	25681367	47	4	4	1.0000000
3R	25681402	25681406	1	4	4	1.0000000
3R	25681412	25681416	0	0	4	0.0000000
3R	25681436	25681440	1	4	4	1.0000000
3R	25681556	25681560	199	4	4	1.0000000
3R	25682181	25682185	160	4	4	1.0000000
3R	25682293	25682297	1	4	4	1.0000000
3R	25682404	25682408	58	4	4	1.0000000
3R	25683840	25683844	54	4	4	1.0000000
3R	25683997	25684001	1	3	4	0.7500000
3R	25684195	25684199	2	4	4	1.0000000
3R	25684360	25684364	2	4	4	1.0000000
3R	25684472	25684476	5	4	4	1.0000000
3R	25684552	25684556	140	4	4	1.0000000
3R	25685497	25685501	93	4	4	1.0000000
3R	25685630	25685634	66	4	4	1.0000000
3R	25685968	25685972	48	4	4	1.0000000
3R	25686232	25686236	6	4	4	1.0000000
3R	25686275	25686279	1	4	4	1.0000000
3R	25686316	25686320	1	4	4	1.0000000
3R	25686470	25686474	1	1	4	0.2500000
3R	25686671	25686675	1	1	4	0.2500000
3R	25686831	25686835	1	3	4	0.7500000
3R	25686931	25686935	154	4	4	1.0000000
3R	25687727	25687731	226	4	4	1.0000000
3R	25687965	25687969	0	0	4	0.0000000
3R	25687975	25687979	0	0	4	0.0000000
3R	25688128	25688132	54	4	4	1.0000000
3R	25689581	25689585	113	4	4	1.0000000
3R	25690962	25690966	209	4	4	1.0000000
3R	25691873	25691877	236	4	4	1.0000000
3R	25693185	25693189	181	4	4	1.0000000
3R	25693527	25693531	90	4	4	1.0000000
3R	25693952	25693956	154	4	4	1.0000000
3R	25694556	25694560	124	4	4	1.0000000
3R	25697626	25697630	2	4	4	1.0000000
3R	25697817	25697821	212	4	4	1.0000000
3R	25698227	25698231	204	4	4	1.0000000
3R	25698310	25698314	204	4	4	1.0000000
3R	25699008	25699012	226	4	4	1.0000000
3R	25704652	25704656	40	4	4	1.0000000
3R	25704934	25704938	189	4	4	1.0000000
3R	25705295	25705299	281	4	4	1.0000000
3R	25706286	25706290	224	4	4	1.0000000
3R	25706923	25706927	108	4	4	1.0000000
3R	25707180	25707184	24	4	4	1.0000000
3R	25707304	25707308	0	0	4	0.0000000
3R	25707424	25707428	0	0	4	0.0000000
3R	25707501	25707505	0	0	4	0.0000000
3R	25707634	25707638	2	4	4	1.0000000
3R	25707705	25707709	22	4	4	1.0000000
3R	25708026	25708030	30	4	4	1.0000000
3R	25708044	25708048	63	4	4	1.0000000
3R	25709381	25709385	99	4	4	1.0000000
3R	25709420	25709424	96	4	4	1.0000000
3R	25710066	25710070	112	4	4	1.0000000
3R	25710154	25710158	2	4	4	1.0000000
3R	25710160	25710164	4	4	4	1.0000000
3R	25710459	25710463	27	4	4	1.0000000
3R	25711723	25711727	104	4	4	1.0000000
3R	25712826	25712830	171	4	4	1.0000000
3R	25713396	25713400	80	4	4	1.0000000
3R	25713556	25713560	224	4	4	1.0000000
3R	25713889	25713893	485	4	4	1.0000000
3R	25714388	25714392	272	4	4	1.0000000
3R	25714732	25714736	11	4	4	1.0000000
3R	25714954	25714958	1	4	4	1.0000000
3R	25717777	25717781	160	4	4	1.0000000
3R	25718279	25718283	189	4	4	1.0000000
3R	25720489	25720493	75	4	4	1.0000000
3R	25721304	25721308	73	4	4	1.0000000
3R	25721717	25721721	27	4	4	1.0000000
3R	25723432	25723436	15	4	4	1.0000000
3R	25726130	25726134	0	0	4	0.0000000
3R	25726871	25726875	0	0	4	0.0000000
3R	25727369	25727373	0	0	4	0.0000000
3R	25727451	25727455	0	0	4	0.0000000
3R	25728013	25728017	0	0	4	0.0000000
3R	25728182	25728186	0	0	4	0.0000000
3R	25728369	25728373	0	0	4	0.0000000
3R	25729088	25729092	0	0	4	0.0000000
3R	25729205	25729209	0	0	4	0.0000000
3R	25729916	25729920	0	0	4	0.0000000
3R	25730040	25730044	0	0	4	0.0000000
3R	25730163	25730167	0	0	4	0.0000000
3R	25730223	25730227	0	0	4	0.0000000
3R	25730245	25730249	0	0	4	0.0000000
3R	25730549	25730553	0	0	4	0.0000000
3R	25730630	25730634	0	0	4	0.0000000
3R	25731122	25731126	0	0	4	0.0000000
3R	25731644	25731648	0	0	4	0.0000000
3R	25731875	25731879	0	0	4	0.0000000
3R	25732766	25732770	0	0	4	0.0000000
3R	25732925	25732929	0	0	4	0.0000000
3R	25732970	25732974	0	0	4	0.0000000
3R	25733537	25733541	0	0	4	0.0000000
3R	25733550	25733554	0	0	4	0.0000000
3R	25734804	25734808	0	0	4	0.0000000
3R	25735640	25735644	4	4	4	1.0000000
3R	25735847	25735851	270	4	4	1.0000000
3R	25736606	25736610	404	4	4	1.0000000
3R	25737748	25737752	182	4	4	1.0000000
3R	25737840	25737844	170	4	4	1.0000000
3R	25738564	25738568	89	4	4	1.0000000
3R	25738645	25738649	10	4	4	1.0000000
3R	25739167	25739171	15	4	4	1.0000000
3R	25739222	25739226	5	3	4	0.7500000
3R	25739272	25739276	174	4	4	1.0000000
3R	25740556	25740560	120	4	4	1.0000000
3R	25740652	25740656	169	4	4	1.0000000
3R	25740968	25740972	242	4	4	1.0000000
3R	25741558	25741562	41	4	4	1.0000000
3R	25742183	25742187	24	4	4	1.0000000
3R	25742218	25742222	6	4	4	1.0000000
3R	25742588	25742592	15	4	4	1.0000000
3R	25742804	25742808	175	4	4	1.0000000
3R	25743688	25743692	171	4	4	1.0000000
3R	25744407	25744411	62	4	4	1.0000000
3R	25744683	25744687	8	4	4	1.0000000
3R	25744765	25744769	33	4	4	1.0000000
3R	25745087	25745091	33	4	4	1.0000000
3R	25745344	25745348	1	1	4	0.2500000
3R	25745468	25745472	0	0	4	0.0000000
3R	25745588	25745592	0	0	4	0.0000000
3R	25745755	25745759	0	0	4	0.0000000
3R	25745923	25745927	1	3	4	0.7500000
3R	25746104	25746108	1	4	4	1.0000000
3R	25746202	25746206	0	0	4	0.0000000
3R	25746328	25746332	5	4	4	1.0000000
3R	25747035	25747039	13	4	4	1.0000000
3R	25747136	25747140	12	4	4	1.0000000
3R	25749317	25749321	19	4	4	1.0000000
3R	25750446	25750450	27	4	4	1.0000000
3R	25753723	25753727	108	4	4	1.0000000
3R	25754380	25754384	138	4	4	1.0000000
3R	25754800	25754804	664	4	4	1.0000000
3R	25755932	25755936	37	4	4	1.0000000
3R	25755945	25755949	17	4	4	1.0000000
3R	25757580	25757584	73	4	4	1.0000000
3R	25758727	25758731	60	4	4	1.0000000
3R	25758867	25758871	3	4	4	1.0000000
3R	25758883	25758887	136	4	4	1.0000000
3R	25759261	25759265	149	4	4	1.0000000
3R	25759364	25759368	1	1	4	0.2500000
3R	25759494	25759498	10	4	4	1.0000000
3R	25759976	25759980	7	4	4	1.0000000
3R	25760165	25760169	14	4	4	1.0000000
3R	25760495	25760499	1	4	4	1.0000000
3R	25760504	25760508	0	0	4	0.0000000
3R	25760600	25760604	0	0	4	0.0000000
3R	25760607	25760611	0	0	4	0.0000000
3R	25760663	25760667	0	0	4	0.0000000
3R	25760791	25760795	0	0	4	0.0000000
3R	25760854	25760858	1	4	4	1.0000000
3R	25761266	25761270	0	0	4	0.0000000
3R	25761286	25761290	18	4	4	1.0000000
3R	25762410	25762414	19	4	4	1.0000000
3R	25762589	25762593	0	0	4	0.0000000
3R	25762680	25762684	0	0	4	0.0000000
3R	25762865	25762869	0	0	4	0.0000000
3R	25763078	25763082	1	4	4	1.0000000
3R	25763418	25763422	55	4	4	1.0000000
3R	25764845	25764849	170	4	4	1.0000000
3R	25765724	25765728	178	4	4	1.0000000
3R	25766443	25766447	90	4	4	1.0000000
3R	25766625	25766629	204	4	4	1.0000000
3R	25767635	25767639	171	4	4	1.0000000
3R	25769121	25769125	140	4	4	1.0000000
3R	25769312	25769316	7	4	4	1.0000000
3R	25769536	25769540	143	4	4	1.0000000
3R	25770153	25770157	296	4	4	1.0000000
3R	25770548	25770552	176	4	4	1.0000000
3R	25770775	25770779	81	4	4	1.0000000
3R	25771652	25771656	134	4	4	1.0000000
3R	25771940	25771944	168	4	4	1.0000000
3R	25772411	25772415	299	4	4	1.0000000
3R	25773527	25773531	4	4	4	1.0000000
3R	25773568	25773572	4	4	4	1.0000000
3R	25773901	25773905	68	4	4	1.0000000
3R	25774462	25774466	63	4	4	1.0000000
3R	25774572	25774576	30	4	4	1.0000000
3R	25774928	25774932	23	4	4	1.0000000
3R	25775004	25775008	0	0	4	0.0000000
3R	25775173	25775177	11	4	4	1.0000000
3R	25775859	25775863	11	4	4	1.0000000
3R	25776454	25776458	50	4	4	1.0000000
3R	25776834	25776838	29	4	4	1.0000000
3R	25776843	25776847	0	0	4	0.0000000
3R	25777374	25777378	2	3	4	0.7500000
3R	25777457	25777461	0	0	4	0.0000000
3R	25777628	25777632	0	0	4	0.0000000
3R	25777778	25777782	2	4	4	1.0000000
3R	25778018	25778022	2	4	4	1.0000000
3R	25778200	25778204	24	4	4	1.0000000
3R	25779633	25779637	140	4	4	1.0000000
3R	25780111	25780115	244	4	4	1.0000000
3R	25781217	25781221	50	4	4	1.0000000
3R	25781574	25781578	90	4	4	1.0000000
3R	25782725	25782729	119	4	4	1.0000000
3R	25783641	25783645	27	4	4	1.0000000
3R	25784527	25784531	16	4	4	1.0000000
3R	25786738	25786742	1	4	4	1.0000000
3R	25786925	25786929	0	0	4	0.0000000
3R	25787157	25787161	83	4	4	1.0000000
3R	25788133	25788137	105	4	4	1.0000000
3R	25788238	25788242	78	4	4	1.0000000
3R	25789085	25789089	79	4	4	1.0000000
3R	25789115	25789119	13	4	4	1.0000000
3R	25790330	25790334	131	4	4	1.0000000
3R	25791108	25791112	107	4	4	1.0000000
3R	25791214	25791218	3	4	4	1.0000000
3R	25791515	25791519	0	0	4	0.0000000
3R	25791648	25791652	1	4	4	1.0000000
3R	25793517	25793521	15	4	4	1.0000000
3R	25793926	25793930	77	4	4	1.0000000
3R	25794608	25794612	98	4	4	1.0000000
3R	25795935	25795939	25	4	4	1.0000000
3R	25797462	25797466	9	4	4	1.0000000
3R	25797495	25797499	0	0	4	0.0000000
3R	25797689	25797693	137	4	4	1.0000000
3R	25798364	25798368	29	4	4	1.0000000
3R	25798563	25798567	222	4	4	1.0000000
3R	25799503	25799507	565	4	4	1.0000000
3R	25800519	25800523	551	4	4	1.0000000
3R	25800795	25800799	269	4	4	1.0000000
3R	25801192	25801196	238	4	4	1.0000000
3R	25801252	25801256	83	4	4	1.0000000
3R	25802425	25802429	67	4	4	1.0000000
3R	25803157	25803161	46	4	4	1.0000000
3R	25803163	25803167	2	4	4	1.0000000
3R	25803169	25803173	22	4	4	1.0000000
3R	25804072	25804076	9	4	4	1.0000000
3R	25806091	25806095	88	4	4	1.0000000
3R	25806686	25806690	92	4	4	1.0000000
3R	25806761	25806765	0	0	4	0.0000000
3R	25806776	25806780	0	0	4	0.0000000
3R	25806948	25806952	5	4	4	1.0000000
3R	25808127	25808131	71	4	4	1.0000000
3R	25808832	25808836	67	4	4	1.0000000
3R	25809093	25809097	12	4	4	1.0000000
3R	25809102	25809106	35	4	4	1.0000000
3R	25809821	25809825	56	4	4	1.0000000
3R	25810172	25810176	44	4	4	1.0000000
3R	25811338	25811342	23	4	4	1.0000000
3R	25811430	25811434	0	0	4	0.0000000
3R	25811541	25811545	0	0	4	0.0000000
3R	25811614	25811618	0	0	4	0.0000000
3R	25811739	25811743	0	0	4	0.0000000
3R	25811782	25811786	1	3	4	0.7500000
3R	25812197	25812201	10	4	4	1.0000000
3R	25812211	25812215	1	4	4	1.0000000
3R	25812404	25812408	4	4	4	1.0000000
3R	25812720	25812724	8	4	4	1.0000000
3R	25812919	25812923	0	0	4	0.0000000
3R	25812969	25812973	0	0	4	0.0000000
3R	25813002	25813006	3	3	4	0.7500000
3R	25813047	25813051	101	4	4	1.0000000
3R	25813854	25813858	189	4	4	1.0000000
3R	25814217	25814221	113	4	4	1.0000000
3R	25814357	25814361	127	4	4	1.0000000
3R	25815092	25815096	151	4	4	1.0000000
3R	25815613	25815617	55	4	4	1.0000000
3R	25815681	25815685	76	4	4	1.0000000
3R	25816342	25816346	73	4	4	1.0000000
3R	25816437	25816441	182	4	4	1.0000000
3R	25817284	25817288	353	4	4	1.0000000
3R	25817833	25817837	301	4	4	1.0000000
3R	25819079	25819083	379	4	4	1.0000000
3R	25819634	25819638	297	4	4	1.0000000
3R	25819845	25819849	131	4	4	1.0000000
3R	25821119	25821123	31	4	4	1.0000000
3R	25823189	25823193	51	4	4	1.0000000
3R	25824731	25824735	50	4	4	1.0000000
3R	25826161	25826165	14	4	4	1.0000000
3R	25827611	25827615	11	4	4	1.0000000
3R	25829631	25829635	17	4	4	1.0000000
3R	25829660	25829664	0	0	4	0.0000000
3R	25829895	25829899	2	3	4	0.7500000
3R	25829965	25829969	15	4	4	1.0000000
3R	25830811	25830815	17	4	4	1.0000000
3R	25830840	25830844	0	0	4	0.0000000
3R	25830895	25830899	9	4	4	1.0000000
3R	25831477	25831481	6	4	4	1.0000000
3R	25831606	25831610	7	4	4	1.0000000
3R	25831942	25831946	22	4	4	1.0000000
3R	25832728	25832732	9	4	4	1.0000000
3R	25832736	25832740	0	0	4	0.0000000
3R	25832922	25832926	0	0	4	0.0000000
3R	25834198	25834202	0	0	4	0.0000000
3R	25834211	25834215	0	0	4	0.0000000
3R	25834778	25834782	0	0	4	0.0000000
3R	25834823	25834827	0	0	4	0.0000000
3R	25834982	25834986	0	0	4	0.0000000
3R	25835873	25835877	0	0	4	0.0000000
3R	25836104	25836108	0	0	4	0.0000000
3R	25836626	25836630	0	0	4	0.0000000
3R	25837118	25837122	0	0	4	0.0000000
3R	25837199	25837203	0	0	4	0.0000000
3R	25837503	25837507	0	0	4	0.0000000
3R	25837525	25837529	0	0	4	0.0000000
3R	25837585	25837589	0	0	4	0.0000000
3R	25837708	25837712	0	0	4	0.0000000
3R	25837832	25837836	0	0	4	0.0000000
3R	25838543	25838547	0	0	4	0.0000000
3R	25838660	25838664	0	0	4	0.0000000
3R	25839379	25839383	0	0	4	0.0000000
3R	25839566	25839570	0	0	4	0.0000000
3R	25839735	25839739	0	0	4	0.0000000
3R	25840297	25840301	0	0	4	0.0000000
3R	25840379	25840383	0	0	4	0.0000000
3R	25840877	25840881	0	0	4	0.0000000
3R	25841618	25841622	0	0	4	0.0000000
3R	25842004	25842008	0	0	4	0.0000000
3R	25842052	25842056	0	0	4	0.0000000
3R	25842196	25842200	161	4	4	1.0000000
3R	25842757	25842761	217	4	4	1.0000000
3R	25843656	25843660	58	4	4	1.0000000
3R	25844435	25844439	124	4	4	1.0000000
3R	25845234	25845238	57	4	4	1.0000000
3R	25846008	25846012	3	4	4	1.0000000
3R	25846070	25846074	28	4	4	1.0000000
3R	25846348	25846352	98	4	4	1.0000000
3R	25846665	25846669	132	4	4	1.0000000
3R	25848126	25848130	255	4	4	1.0000000
3R	25848868	25848872	185	4	4	1.0000000
3R	25850284	25850288	120	4	4	1.0000000
3R	25850684	25850688	3	4	4	1.0000000
3R	25850869	25850873	3	4	4	1.0000000
3R	25850891	25850895	18	4	4	1.0000000
3R	25851094	25851098	19	4	4	1.0000000
3R	25851251	25851255	218	4	4	1.0000000
3R	25852084	25852088	267	4	4	1.0000000
3R	25852345	25852349	87	4	4	1.0000000
3R	25852868	25852872	34	4	4	1.0000000
3R	25852877	25852881	1	4	4	1.0000000
3R	25853017	25853021	0	0	4	0.0000000
3R	25853074	25853078	1	4	4	1.0000000
3R	25853204	25853208	18	4	4	1.0000000
3R	25853212	25853216	96	4	4	1.0000000
3R	25853934	25853938	221	4	4	1.0000000
3R	25855079	25855083	61	4	4	1.0000000
3R	25856475	25856479	81	4	4	1.0000000
3R	25858797	25858801	5	4	4	1.0000000
3R	25860855	25860859	31	4	4	1.0000000
3R	25861150	25861154	72	4	4	1.0000000
3R	25862692	25862696	41	4	4	1.0000000
3R	25862910	25862914	2	3	4	0.7500000
3R	25863134	25863138	2	4	4	1.0000000
3R	25867393	25867397	90	4	4	1.0000000
3R	25868667	25868671	80	4	4	1.0000000
3R	25868687	25868691	1	4	4	1.0000000
3R	25868766	25868770	4	4	4	1.0000000
3R	25868781	25868785	21	4	4	1.0000000
3R	25869437	25869441	40	4	4	1.0000000
3R	25869520	25869524	0	0	4	0.0000000
3R	25869540	25869544	0	0	4	0.0000000
3R	25869634	25869638	0	0	4	0.0000000
3R	25869726	25869730	0	0	4	0.0000000
3R	25870347	25870351	0	0	4	0.0000000
3R	25871414	25871418	1	4	4	1.0000000
3R	25871600	25871604	0	0	4	0.0000000
3R	25872801	25872805	0	0	4	0.0000000
3R	25873037	25873041	0	0	4	0.0000000
3R	25873996	25874000	0	0	4	0.0000000
3R	25874024	25874028	0	0	4	0.0000000
3R	25874135	25874139	9	4	4	1.0000000
3R	25874568	25874572	159	4	4	1.0000000
3R	25875331	25875335	100	4	4	1.0000000
3R	25875505	25875509	0	0	4	0.0000000
3R	25875590	25875594	6	4	4	1.0000000
3R	25875790	25875794	6	4	4	1.0000000
3R	25875810	25875814	5	4	4	1.0000000
3R	25875882	25875886	95	4	4	1.0000000
3R	25876594	25876598	127	4	4	1.0000000
3R	25876677	25876681	179	4	4	1.0000000
3R	25877249	25877253	42	4	4	1.0000000
3R	25877762	25877766	407	4	4	1.0000000
3R	25878168	25878172	556	4	4	1.0000000
3R	25879156	25879160	162	4	4	1.0000000
3R	25879169	25879173	2	4	4	1.0000000
3R	25879555	25879559	6	4	4	1.0000000
3R	25879604	25879608	113	4	4	1.0000000
3R	25880762	25880766	270	4	4	1.0000000
3R	25882117	25882121	107	4	4	1.0000000
3R	25885046	25885050	0	0	4	0.0000000
3R	25885843	25885847	4	4	4	1.0000000
3R	25885878	25885882	181	4	4	1.0000000
3R	25886096	25886100	348	4	4	1.0000000
3R	25886951	25886955	222	4	4	1.0000000
3R	25887437	25887441	190	4	4	1.0000000
3R	25887524	25887528	24	4	4	1.0000000
3R	25887921	25887925	46	4	4	1.0000000
3R	25888316	25888320	82	4	4	1.0000000
3R	25889508	25889512	42	4	4	1.0000000
3R	25889581	25889585	0	0	4	0.0000000
3R	25889591	25889595	0	0	4	0.0000000
3R	25889627	25889631	90	4	4	1.0000000
3R	25890599	25890603	142	4	4	1.0000000
3R	25890701	25890705	3	4	4	1.0000000
3R	25890794	25890798	0	0	4	0.0000000
3R	25890852	25890856	19	4	4	1.0000000
3R	25891160	25891164	128	4	4	1.0000000
3R	25891509	25891513	119	4	4	1.0000000
3R	25891561	25891565	0	0	4	0.0000000
3R	25891748	25891752	0	0	4	0.0000000
3R	25891899	25891903	162	4	4	1.0000000
3R	25892559	25892563	140	4	4	1.0000000
3R	25892584	25892588	1	4	4	1.0000000
3R	25892734	25892738	2	4	4	1.0000000
3R	25892740	25892744	2	4	4	1.0000000
3R	25892810	25892814	18	4	4	1.0000000
3R	25892814	25892818	99	4	4	1.0000000
3R	25893575	25893579	182	4	4	1.0000000
3R	25893966	25893970	94	4	4	1.0000000
3R	25894016	25894020	10	4	4	1.0000000
3R	25894303	25894307	9	4	4	1.0000000
3R	25894310	25894314	0	0	4	0.0000000
3R	25894340	25894344	0	0	4	0.0000000
3R	25894400	25894404	0	0	4	0.0000000
3R	25894490	25894494	3	4	4	1.0000000
3R	25894757	25894761	2	1	4	0.2500000
3R	25894768	25894772	2	4	4	1.0000000
3R	25894932	25894936	3	4	4	1.0000000
3R	25894969	25894973	5	4	4	1.0000000
3R	25895403	25895407	6	4	4	1.0000000
3R	25895566	25895570	1	3	4	0.7500000
3R	25895717	25895721	1	4	4	1.0000000
3R	25895803	25895807	2	3	4	0.7500000
3R	25895957	25895961	105	4	4	1.0000000
3R	25896426	25896430	97	4	4	1.0000000
3R	25896594	25896598	2	4	4	1.0000000
3R	25896652	25896656	0	0	4	0.0000000
3R	25896707	25896711	0	0	4	0.0000000
3R	25896850	25896854	0	0	4	0.0000000
3R	25896890	25896894	6	4	4	1.0000000
3R	25897150	25897154	6	4	4	1.0000000
3R	25897163	25897167	0	0	4	0.0000000
3R	25897398	25897402	61	4	4	1.0000000
3R	25897729	25897733	67	4	4	1.0000000
3R	25897780	25897784	219	4	4	1.0000000
3R	25898164	25898168	255	4	4	1.0000000
3R	25898287	25898291	0	0	4	0.0000000
3R	25898310	25898314	2	3	4	0.7500000
3R	25898532	25898536	3	4	4	1.0000000
3R	25898646	25898650	0	0	4	0.0000000
3R	25898652	25898656	0	0	4	0.0000000
3R	25898717	25898721	0	0	4	0.0000000
3R	25898785	25898789	0	0	4	0.0000000
3R	25898894	25898898	0	0	4	0.0000000
3R	25898902	25898906	5	4	4	1.0000000
3R	25899359	25899363	7	4	4	1.0000000
3R	25899538	25899542	3	3	4	0.7500000
3R	25899548	25899552	26	4	4	1.0000000
3R	25900495	25900499	26	4	4	1.0000000
3R	25900600	25900604	0	0	4	0.0000000
3R	25900677	25900681	1	3	4	0.7500000
3R	25900812	25900816	8	4	4	1.0000000
3R	25901200	25901204	8	4	4	1.0000000
3R	25901289	25901293	0	0	4	0.0000000
3R	25901329	25901333	41	4	4	1.0000000
3R	25901653	25901657	33	4	4	1.0000000
3R	25901887	25901891	2	1	4	0.2500000
3R	25901899	25901903	0	0	4	0.0000000
3R	25901947	25901951	0	0	4	0.0000000
3R	25902047	25902051	24	4	4	1.0000000
3R	25903198	25903202	7	1	4	0.2500000
3R	25903233	25903237	0	0	4	0.0000000
3R	25903383	25903387	0	0	4	0.0000000
3R	25903499	25903503	15	4	4	1.0000000
3R	25903796	25903800	14	4	4	1.0000000
3R	25903864	25903868	118	4	4	1.0000000
3R	25904725	25904729	89	4	4	1.0000000
3R	25906285	25906289	16	4	4	1.0000000
3R	25906474	25906478	4	4	4	1.0000000
3R	25906790	25906794	12	4	4	1.0000000
3R	25906866	25906870	0	0	4	0.0000000
3R	25906950	25906954	0	0	4	0.0000000
3R	25906986	25906990	0	0	4	0.0000000
3R	25907050	25907054	3	3	4	0.7500000
3R	25907115	25907119	75	4	4	1.0000000
3R	25907677	25907681	67	4	4	1.0000000
3R	25908333	25908337	13	4	4	1.0000000
3R	25908398	25908402	9	4	4	1.0000000
3R	25908534	25908538	24	4	4	1.0000000
3R	25908643	25908647	38	4	4	1.0000000
3R	25909940	25909944	47	4	4	1.0000000
3R	25909946	25909950	93	4	4	1.0000000
3R	25910742	25910746	67	4	4	1.0000000
3R	25910817	25910821	18	4	4	1.0000000
3R	25911221	25911225	6	4	4	1.0000000
3R	25911413	25911417	3	4	4	1.0000000
3R	25911499	25911503	0	0	4	0.0000000
3R	25911635	25911639	0	0	4	0.0000000
3R	25911830	25911834	51	4	4	1.0000000
3R	25912277	25912281	60	4	4	1.0000000
3R	25912917	25912921	56	4	4	1.0000000
3R	25913320	25913324	81	4	4	1.0000000
3R	25913574	25913578	9	4	4	1.0000000
3R	25913654	25913658	0	0	4	0.0000000
3R	25913796	25913800	0	0	4	0.0000000
3R	25913886	25913890	20	4	4	1.0000000
3R	25914184	25914188	22	4	4	1.0000000
3R	25914324	25914328	1	4	4	1.0000000
3R	25914446	25914450	0	0	4	0.0000000
3R	25914557	25914561	35	4	4	1.0000000
3R	25915766	25915770	23	4	4	1.0000000
3R	25915932	25915936	3	4	4	1.0000000
3R	25916808	25916812	8	4	4	1.0000000
3R	25916823	25916827	0	0	4	0.0000000
3R	25916895	25916899	0	0	4	0.0000000
3R	25917118	25917122	0	0	4	0.0000000
3R	25917132	25917136	0	0	4	0.0000000
3R	25917219	25917223	4	4	4	1.0000000
3R	25917513	25917517	4	1	4	0.2500000
3R	25917518	25917522	0	0	4	0.0000000
3R	25917580	25917584	0	0	4	0.0000000
3R	25917598	25917602	0	0	4	0.0000000
3R	25917686	25917690	1	3	4	0.7500000
3R	25917908	25917912	1	4	4	1.0000000
3R	25918001	25918005	5	4	4	1.0000000
3R	25918228	25918232	13	4	4	1.0000000
3R	25918510	25918514	8	4	4	1.0000000
3R	25918566	25918570	0	0	4	0.0000000
3R	25918707	25918711	0	0	4	0.0000000
3R	25918757	25918761	0	0	4	0.0000000
3R	25918792	25918796	26	4	4	1.0000000
3R	25919125	25919129	67	4	4	1.0000000
3R	25919473	25919477	24	4	4	1.0000000
3R	25919486	25919490	0	0	4	0.0000000
3R	25919492	25919496	0	0	4	0.0000000
3R	25919639	25919643	0	0	4	0.0000000
3R	25919710	25919714	0	0	4	0.0000000
3R	25919861	25919865	23	4	4	1.0000000
3R	25920616	25920620	49	4	4	1.0000000
3R	25921356	25921360	50	4	4	1.0000000
3R	25921477	25921481	1	1	4	0.2500000
3R	25921543	25921547	1	4	4	1.0000000
3R	25921762	25921766	15	4	4	1.0000000
3R	25922184	25922188	11	4	4	1.0000000
3R	25922196	25922200	7	4	4	1.0000000
3R	25922525	25922529	31	4	4	1.0000000
3R	25924329	25924333	46	4	4	1.0000000
3R	25924826	25924830	31	4	4	1.0000000
3R	25925100	25925104	2	1	4	0.2500000
3R	25925121	25925125	1	4	4	1.0000000
3R	25925181	25925185	18	4	4	1.0000000
3R	25925701	25925705	30	4	4	1.0000000
3R	25925876	25925880	62	4	4	1.0000000
3R	25926645	25926649	80	4	4	1.0000000
3R	25927807	25927811	17	4	4	1.0000000
3R	25931763	25931767	35	4	4	1.0000000
3R	25933746	25933750	117	4	4	1.0000000
3R	25934447	25934451	119	4	4	1.0000000
3R	25935347	25935351	75	4	4	1.0000000
3R	25935697	25935701	17	4	4	1.0000000
3R	25936631	25936635	19	4	4	1.0000000
3R	25938742	25938746	7	4	4	1.0000000
3R	25938912	25938916	0	0	4	0.0000000
3R	25939073	25939077	97	4	4	1.0000000
3R	25940068	25940072	133	4	4	1.0000000
3R	25940495	25940499	30	4	4	1.0000000
3R	25940842	25940846	256	4	4	1.0000000
3R	25941358	25941362	559	4	4	1.0000000
3R	25942468	25942472	396	4	4	1.0000000
3R	25943188	25943192	197	4	4	1.0000000
3R	25943923	25943927	71	4	4	1.0000000
3R	25944197	25944201	12	4	4	1.0000000
3R	25944256	25944260	135	4	4	1.0000000
3R	25944996	25945000	301	4	4	1.0000000
3R	25945902	25945906	236	4	4	1.0000000
3R	25947359	25947363	43	4	4	1.0000000
3R	25947787	25947791	25	4	4	1.0000000
3R	25949389	25949393	16	4	4	1.0000000
3R	25949818	25949822	26	4	4	1.0000000
3R	25951374	25951378	36	4	4	1.0000000
3R	25952833	25952837	32	4	4	1.0000000
3R	25953140	25953144	29	4	4	1.0000000
3R	25953390	25953394	76	4	4	1.0000000
3R	25953786	25953790	87	4	4	1.0000000
3R	25955003	25955007	42	4	4	1.0000000
3R	25955350	25955354	182	4	4	1.0000000
3R	25955887	25955891	347	4	4	1.0000000
3R	25956590	25956594	134	4	4	1.0000000
3R	25956726	25956730	59	4	4	1.0000000
3R	25957542	25957546	220	4	4	1.0000000
3R	25958152	25958156	193	4	4	1.0000000
3R	25959094	25959098	196	4	4	1.0000000
3R	25959608	25959612	125	4	4	1.0000000
3R	25960360	25960364	43	4	4	1.0000000
3R	25960383	25960387	2	3	4	0.7500000
3R	25960507	25960511	141	4	4	1.0000000
3R	25961248	25961252	157	4	4	1.0000000
3R	25961576	25961580	75	4	4	1.0000000
3R	25961649	25961653	135	4	4	1.0000000
3R	25962449	25962453	175	4	4	1.0000000
3R	25965110	25965114	3	4	4	1.0000000
3R	25965116	25965120	0	0	4	0.0000000
3R	25965193	25965197	2	4	4	1.0000000
3R	25965323	25965327	2	1	4	0.2500000
3R	25965407	25965411	137	4	4	1.0000000
3R	25966195	25966199	162	4	4	1.0000000
3R	25966237	25966241	18	4	4	1.0000000
3R	25966739	25966743	19	4	4	1.0000000
3R	25966771	25966775	11	4	4	1.0000000
3R	25966782	25966786	67	4	4	1.0000000
3R	25967517	25967521	48	4	4	1.0000000
3R	25967528	25967532	501	4	4	1.0000000
3R	25967975	25967979	343	4	4	1.0000000
3R	25968671	25968675	120	4	4	1.0000000
3R	25969575	25969579	308	4	4	1.0000000
3R	25969980	25969984	203	4	4	1.0000000
3R	25971395	25971399	159	4	4	1.0000000
3R	25972803	25972807	110	4	4	1.0000000
3R	25972907	25972911	397	4	4	1.0000000
3R	25973284	25973288	659	4	4	1.0000000
3R	25974033	25974037	195	4	4	1.0000000
3R	25974131	25974135	13	4	4	1.0000000
3R	25974372	25974376	314	4	4	1.0000000
3R	25974738	25974742	1095	4	4	1.0000000
3R	25975198	25975202	1063	4	4	1.0000000
3R	25976085	25976089	226	4	4	1.0000000
3R	25977504	25977508	175	4	4	1.0000000
3R	25977794	25977798	67	4	4	1.0000000
3R	25977803	25977807	24	4	4	1.0000000
3R	25977821	25977825	0	0	4	0.0000000
3R	25977991	25977995	95	4	4	1.0000000
3R	25978240	25978244	99	4	4	1.0000000
3R	25978288	25978292	19	4	4	1.0000000
3R	25978816	25978820	24	4	4	1.0000000
3R	25978907	25978911	1	4	4	1.0000000
3R	25979019	25979023	77	4	4	1.0000000
3R	25979554	25979558	71	4	4	1.0000000
3R	25979797	25979801	10	4	4	1.0000000
3R	25979908	25979912	0	0	4	0.0000000
3R	25979993	25979997	0	0	4	0.0000000
3R	25980076	25980080	0	0	4	0.0000000
3R	25980143	25980147	3	3	4	0.7500000
3R	25980285	25980289	5	4	4	1.0000000
3R	25980474	25980478	2	4	4	1.0000000
3R	25980487	25980491	0	0	4	0.0000000
3R	25980498	25980502	0	0	4	0.0000000
3R	25980532	25980536	6	4	4	1.0000000
3R	25980747	25980751	8	4	4	1.0000000
3R	25980931	25980935	6	4	4	1.0000000
3R	25981197	25981201	130	4	4	1.0000000
3R	25981543	25981547	144	4	4	1.0000000
3R	25981581	25981585	23	4	4	1.0000000
3R	25981853	25981857	44	4	4	1.0000000
3R	25983342	25983346	49	4	4	1.0000000
3R	25983659	25983663	47	4	4	1.0000000
3R	25983980	25983984	72	4	4	1.0000000
3R	25984292	25984296	15	4	4	1.0000000
3R	25984314	25984318	0	0	4	0.0000000
3R	25984353	25984357	0	0	4	0.0000000
3R	25984455	25984459	152	4	4	1.0000000
3R	25984866	25984870	227	4	4	1.0000000
3R	25985428	25985432	106	4	4	1.0000000
3R	25985468	25985472	1	4	4	1.0000000
3R	25985681	25985685	5	4	4	1.0000000
3R	25985789	25985793	298	4	4	1.0000000
3R	25986215	25986219	304	4	4	1.0000000
3R	25986523	25986527	122	4	4	1.0000000
3R	25986868	25986872	101	4	4	1.0000000
3R	25986955	25986959	1	4	4	1.0000000
3R	25986973	25986977	1	4	4	1.0000000
3R	25986985	25986989	96	4	4	1.0000000
3R	25987288	25987292	73	4	4	1.0000000
3R	25987360	25987364	7	4	4	1.0000000
3R	25987603	25987607	5	4	4	1.0000000
3R	25987714	25987718	0	0	4	0.0000000
3R	25987749	25987753	83	4	4	1.0000000
3R	25988065	25988069	96	4	4	1.0000000
3R	25988080	25988084	2	4	4	1.0000000
3R	25988164	25988168	1	4	4	1.0000000
3R	25988186	25988190	22	4	4	1.0000000
3R	25988435	25988439	19	4	4	1.0000000
3R	25988511	25988515	0	0	4	0.0000000
3R	25988571	25988575	5	4	4	1.0000000
3R	25988654	25988658	10	4	4	1.0000000
3R	25988837	25988841	133	4	4	1.0000000
3R	25989257	25989261	293	4	4	1.0000000
3R	25989709	25989713	170	4	4	1.0000000
3R	25989765	25989769	2	4	4	1.0000000
3R	25989830	25989834	47	4	4	1.0000000
3R	25990162	25990166	52	4	4	1.0000000
3R	25990170	25990174	1	4	4	1.0000000
3R	25990183	25990187	1	4	4	1.0000000
3R	25990195	25990199	1	4	4	1.0000000
3R	25990231	25990235	0	0	4	0.0000000
3R	25990248	25990252	27	4	4	1.0000000
3R	25990518	25990522	26	4	4	1.0000000
3R	25990555	25990559	13	4	4	1.0000000
3R	25990781	25990785	15	4	4	1.0000000
3R	25990985	25990989	0	0	4	0.0000000
3R	25991042	25991046	0	0	4	0.0000000
3R	25991053	25991057	10	4	4	1.0000000
3R	25991309	25991313	100	4	4	1.0000000
3R	25991634	25991638	161	4	4	1.0000000
3R	25991719	25991723	1	4	4	1.0000000
3R	25991748	25991752	1	4	4	1.0000000
3R	25991794	25991798	6	4	4	1.0000000
3R	25992021	25992025	341	4	4	1.0000000
3R	25992453	25992457	370	4	4	1.0000000
3R	25992715	25992719	7	4	4	1.0000000
3R	25992855	25992859	1	4	4	1.0000000
3R	25992976	25992980	1	1	4	0.2500000
3R	25993178	25993182	7	4	4	1.0000000
3R	25993466	25993470	96	4	4	1.0000000
3R	25994839	25994843	189	4	4	1.0000000
3R	25995795	25995799	110	4	4	1.0000000
3R	25995802	25995806	1	4	4	1.0000000
3R	25995976	25995980	66	4	4	1.0000000
3R	25997067	25997071	121	4	4	1.0000000
3R	25997416	25997420	18	4	4	1.0000000
3R	25997501	25997505	0	0	4	0.0000000
3R	25997526	25997530	0	0	4	0.0000000
3R	25997599	25997603	0	0	4	0.0000000
3R	25997620	25997624	4	4	4	1.0000000
3R	25997848	25997852	17	4	4	1.0000000
3R	25998073	25998077	160	4	4	1.0000000
3R	25998436	25998440	344	4	4	1.0000000
3R	25999062	25999066	229	4	4	1.0000000
3R	25999130	25999134	0	0	4	0.0000000
3R	25999189	25999193	0	0	4	0.0000000
3R	25999262	25999266	19	4	4	1.0000000
3R	25999588	25999592	24	4	4	1.0000000
3R	25999600	25999604	1	3	4	0.7500000
3R	25999780	25999784	0	0	4	0.0000000
3R	25999832	25999836	7	4	4	1.0000000
3R	26000059	26000063	22	4	4	1.0000000
3R	26000337	26000341	21	4	4	1.0000000
3R	26000607	26000611	10	4	4	1.0000000
3R	26000764	26000768	2	4	4	1.0000000
3R	26000910	26000914	0	0	4	0.0000000
3R	26000935	26000939	17	4	4	1.0000000
3R	26001245	26001249	10	4	4	1.0000000
3R	26001388	26001392	2	4	4	1.0000000
3R	26001526	26001530	2	4	4	1.0000000
3R	26001618	26001622	1	4	4	1.0000000
3R	26001639	26001643	0	0	4	0.0000000
3R	26001780	26001784	1	4	4	1.0000000
3R	26002046	26002050	1	1	4	0.2500000
3R	26002148	26002152	0	0	4	0.0000000
3R	26002169	26002173	0	0	4	0.0000000
3R	26002174	26002178	12	4	4	1.0000000
3R	26002434	26002438	12	4	4	1.0000000
3R	26002609	26002613	0	0	4	0.0000000
3R	26002646	26002650	0	0	4	0.0000000
3R	26002763	26002767	0	0	4	0.0000000
3R	26002800	26002804	0	0	4	0.0000000
3R	26002921	26002925	0	0	4	0.0000000
3R	26002943	26002947	0	0	4	0.0000000
3R	26003088	26003092	0	0	4	0.0000000
3R	26003101	26003105	2	4	4	1.0000000
3R	26003313	26003317	2	4	4	1.0000000
3R	26003377	26003381	25	4	4	1.0000000
3R	26003685	26003689	27	4	4	1.0000000
3R	26003986	26003990	6	4	4	1.0000000
3R	26004068	26004072	0	0	4	0.0000000
3R	26004099	26004103	3	4	4	1.0000000
3R	26005138	26005142	3	4	4	1.0000000
3R	26005191	26005195	0	0	4	0.0000000
3R	26005303	26005307	0	0	4	0.0000000
3R	26005418	26005422	0	0	4	0.0000000
3R	26005523	26005527	1	3	4	0.7500000
3R	26005622	26005626	1780	4	4	1.0000000
3R	26006040	26006044	1990	4	4	1.0000000
3R	26006401	26006405	103	4	4	1.0000000
3R	26006491	26006495	16	4	4	1.0000000
3R	26006765	26006769	13	4	4	1.0000000
3R	26006777	26006781	0	0	4	0.0000000
3R	26006854	26006858	0	0	4	0.0000000
3R	26006865	26006869	0	0	4	0.0000000
3R	26006906	26006910	2	4	4	1.0000000
3R	26006970	26006974	4	4	4	1.0000000
3R	26007151	26007155	4	4	4	1.0000000
3R	26007183	26007187	4	4	4	1.0000000
3R	26007324	26007328	423	4	4	1.0000000
3R	26008370	26008374	345	4	4	1.0000000
3R	26008739	26008743	3	4	4	1.0000000
3R	26008909	26008913	3	4	4	1.0000000
3R	26009014	26009018	2	3	4	0.7500000
3R	26009224	26009228	2	4	4	1.0000000
3R	26009316	26009320	55	4	4	1.0000000
3R	26009653	26009657	45	4	4	1.0000000
3R	26009686	26009690	2	4	4	1.0000000
3R	26009763	26009767	1	4	4	1.0000000
3R	26009804	26009808	162	4	4	1.0000000
3R	26010192	26010196	167	4	4	1.0000000
3R	26010205	26010209	2	4	4	1.0000000
3R	26010373	26010377	1	4	4	1.0000000
3R	26010385	26010389	5	4	4	1.0000000
3R	26011083	26011087	8	4	4	1.0000000
3R	26011153	26011157	3	4	4	1.0000000
3R	26011358	26011362	3	4	4	1.0000000
3R	26011400	26011404	0	0	4	0.0000000
3R	26011473	26011477	3	4	4	1.0000000
3R	26012037	26012041	8	4	4	1.0000000
3R	26012076	26012080	9	4	4	1.0000000
3R	26012882	26012886	218	4	4	1.0000000
3R	26013359	26013363	258	4	4	1.0000000
3R	26013407	26013411	55	4	4	1.0000000
3R	26013763	26013767	53	4	4	1.0000000
3R	26013849	26013853	29	4	4	1.0000000
3R	26015200	26015204	10	4	4	1.0000000
3R	26015352	26015356	5	4	4	1.0000000
3R	26015622	26015626	5	4	4	1.0000000
3R	26015790	26015794	2	4	4	1.0000000
3R	26015943	26015947	1	1	4	0.2500000
3R	26016110	26016114	0	0	4	0.0000000
3R	26016201	26016205	0	0	4	0.0000000
3R	26016236	26016240	0	0	4	0.0000000
3R	26016254	26016258	0	0	4	0.0000000
3R	26016330	26016334	1	4	4	1.0000000
3R	26016661	26016665	1	4	4	1.0000000
3R	26016761	26016765	0	0	4	0.0000000
3R	26016776	26016780	0	0	4	0.0000000
3R	26016842	26016846	30	4	4	1.0000000
3R	26017178	26017182	317	4	4	1.0000000
3R	26017559	26017563	307	4	4	1.0000000
3R	26018775	26018779	33	4	4	1.0000000
3R	26018820	26018824	1	3	4	0.7500000
3R	26018975	26018979	30	4	4	1.0000000
3R	26020094	26020098	86	4	4	1.0000000
3R	26020447	26020451	21	4	4	1.0000000
3R	26020718	26020722	541	4	4	1.0000000
3R	26021048	26021052	2410	4	4	1.0000000
3R	26021663	26021667	1869	4	4	1.0000000
3R	26021696	26021700	11	4	4	1.0000000
3R	26021732	26021736	3	4	4	1.0000000
3R	26021765	26021769	21	4	4	1.0000000
3R	26022015	26022019	21	4	4	1.0000000
3R	26022096	26022100	0	0	4	0.0000000
3R	26022115	26022119	0	0	4	0.0000000
3R	26022124	26022128	0	0	4	0.0000000
3R	26022205	26022209	0	0	4	0.0000000
3R	26022337	26022341	1	3	4	0.7500000
3R	26022594	26022598	1	4	4	1.0000000
3R	26022712	26022716	0	0	4	0.0000000
3R	26022774	26022778	0	0	4	0.0000000
3R	26022929	26022933	0	0	4	0.0000000
3R	26023360	26023364	0	0	4	0.0000000
3R	26023396	26023400	0	0	4	0.0000000
3R	26023411	26023415	1	3	4	0.7500000
3R	26023509	26023513	1	4	4	1.0000000
3R	26023538	26023542	6	4	4	1.0000000
3R	26023905	26023909	3	4	4	1.0000000
3R	26023974	26023978	0	0	4	0.0000000
3R	26024051	26024055	1	3	4	0.7500000
3R	26024294	26024298	1	4	4	1.0000000
3R	26024400	26024404	0	0	4	0.0000000
3R	26024475	26024479	0	0	4	0.0000000
3R	26024576	26024580	1	3	4	0.7500000
3R	26024854	26024858	1	4	4	1.0000000
3R	26024905	26024909	0	0	4	0.0000000
3R	26024949	26024953	2	3	4	0.7500000
3R	26025200	26025204	3	4	4	1.0000000
3R	26025331	26025335	0	0	4	0.0000000
3R	26025488	26025492	0	0	4	0.0000000
3R	26025528	26025532	0	0	4	0.0000000
3R	26025728	26025732	0	0	4	0.0000000
3R	26025738	26025742	0	0	4	0.0000000
3R	26025745	26025749	0	0	4	0.0000000
3R	26025817	26025821	1	3	4	0.7500000
3R	26025872	26025876	47	4	4	1.0000000
3R	26026464	26026468	53	4	4	1.0000000
3R	26026789	26026793	9	4	4	1.0000000
3R	26026985	26026989	0	0	4	0.0000000
3R	26027095	26027099	0	0	4	0.0000000
3R	26027159	26027163	0	0	4	0.0000000
3R	26027350	26027354	10	4	4	1.0000000
3R	26027831	26027835	16	4	4	1.0000000
3R	26028007	26028011	1	4	4	1.0000000
3R	26028036	26028040	0	0	4	0.0000000
3R	26028245	26028249	0	0	4	0.0000000
3R	26028405	26028409	0	0	4	0.0000000
3R	26028416	26028420	0	0	4	0.0000000
3R	26028420	26028424	0	0	4	0.0000000
3R	26028672	26028676	0	0	4	0.0000000
3R	26028682	26028686	1	3	4	0.7500000
3R	26028954	26028958	9	4	4	1.0000000
3R	26029252	26029256	7	4	4	1.0000000
3R	26029352	26029356	58	4	4	1.0000000
3R	26029701	26029705	34	4	4	1.0000000
3R	26029841	26029845	3	4	4	1.0000000
3R	26030152	26030156	2	4	4	1.0000000
3R	26030160	26030164	0	0	4	0.0000000
3R	26030183	26030187	0	0	4	0.0000000
3R	26030192	26030196	1	4	4	1.0000000
3R	26030454	26030458	8	4	4	1.0000000
3R	26030510	26030514	208	4	4	1.0000000
3R	26031331	26031335	131	4	4	1.0000000
3R	26031637	26031641	20	4	4	1.0000000
3R	26033840	26033844	2	4	4	1.0000000
3R	26033844	26033848	1	4	4	1.0000000
3R	26033946	26033950	0	0	4	0.0000000
3R	26034204	26034208	1	4	4	1.0000000
3R	26034302	26034306	104	4	4	1.0000000
3R	26035108	26035112	77	4	4	1.0000000
3R	26035217	26035221	150	4	4	1.0000000
3R	26036106	26036110	170	4	4	1.0000000
3R	26036866	26036870	22	4	4	1.0000000
3R	26037090	26037094	2	4	4	1.0000000
3R	26037245	26037249	0	0	4	0.0000000
3R	26037273	26037277	83	4	4	1.0000000
3R	26037586	26037590	58	4	4	1.0000000
3R	26037686	26037690	0	0	4	0.0000000
3R	26037728	26037732	0	0	4	0.0000000
3R	26037806	26037810	1	4	4	1.0000000
3R	26037952	26037956	1	1	4	0.2500000
3R	26038182	26038186	45	4	4	1.0000000
3R	26039497	26039501	23	4	4	1.0000000
3R	26039522	26039526	0	0	4	0.0000000
3R	26039625	26039629	0	0	4	0.0000000
3R	26039766	26039770	0	0	4	0.0000000
3R	26039794	26039798	0	0	4	0.0000000
3R	26039934	26039938	220	4	4	1.0000000
3R	26040346	26040350	211	4	4	1.0000000
3R	26040499	26040503	32	4	4	1.0000000
3R	26041057	26041061	29	4	4	1.0000000
3R	26041466	26041470	2	4	4	1.0000000
3R	26041514	26041518	22	4	4	1.0000000
3R	26043072	26043076	198	4	4	1.0000000
3R	26043866	26043870	645	4	4	1.0000000
3R	26044285	26044289	388	4	4	1.0000000
3R	26044385	26044389	1	4	4	1.0000000
3R	26044402	26044406	0	0	4	0.0000000
3R	26044493	26044497	0	0	4	0.0000000
3R	26044517	26044521	0	0	4	0.0000000
3R	26044616	26044620	2	3	4	0.7500000
3R	26044633	26044637	84	4	4	1.0000000
3R	26045447	26045451	84	4	4	1.0000000
3R	26045473	26045477	5	4	4	1.0000000
3R	26045680	26045684	5	1	4	0.2500000
3R	26045718	26045722	0	0	4	0.0000000
3R	26045749	26045753	0	0	4	0.0000000
3R	26045878	26045882	0	0	4	0.0000000
3R	26046072	26046076	91	4	4	1.0000000
3R	26046556	26046560	116	4	4	1.0000000
3R	26046783	26046787	91	4	4	1.0000000
3R	26047120	26047124	24	4	4	1.0000000
3R	26047144	26047148	6	4	4	1.0000000
3R	26047180	26047184	1053	4	4	1.0000000
3R	26047594	26047598	1204	4	4	1.0000000
3R	26047798	26047802	4	4	4	1.0000000
3R	26047835	26047839	2	4	4	1.0000000
3R	26047981	26047985	1	1	4	0.2500000
3R	26048093	26048097	3	4	4	1.0000000
3R	26050557	26050561	231	4	4	1.0000000
3R	26050982	26050986	263	4	4	1.0000000
3R	26051033	26051037	70	4	4	1.0000000
3R	26051417	26051421	125	4	4	1.0000000
3R	26051776	26051780	28	4	4	1.0000000
3R	26051914	26051918	54	4	4	1.0000000
3R	26052483	26052487	52	4	4	1.0000000
3R	26052601	26052605	6	4	4	1.0000000
3R	26052939	26052943	4	4	4	1.0000000
3R	26052997	26053001	0	0	4	0.0000000
3R	26053095	26053099	0	0	4	0.0000000
3R	26053108	26053112	6	4	4	1.0000000
3R	26053347	26053351	6	4	4	1.0000000
3R	26053401	26053405	0	0	4	0.0000000
3R	26053708	26053712	275	4	4	1.0000000
3R	26054643	26054647	847	4	4	1.0000000
3R	26055047	26055051	554	4	4	1.0000000
3R	26055080	26055084	11	4	4	1.0000000
3R	26055087	26055091	55	4	4	1.0000000
3R	26055794	26055798	76	4	4	1.0000000
3R	26056095	26056099	13	4	4	1.0000000
3R	26056193	26056197	0	0	4	0.0000000
3R	26056266	26056270	61	4	4	1.0000000
3R	26056712	26056716	81	4	4	1.0000000
3R	26056731	26056735	1	4	4	1.0000000
3R	26056986	26056990	2	4	4	1.0000000
3R	26057103	26057107	1	4	4	1.0000000
3R	26057231	26057235	113	4	4	1.0000000
3R	26057552	26057556	854	4	4	1.0000000
3R	26057943	26057947	637	4	4	1.0000000
3R	26058046	26058050	164	4	4	1.0000000
3R	26058682	26058686	149	4	4	1.0000000
3R	26058820	26058824	56	4	4	1.0000000
3R	26059730	26059734	109	4	4	1.0000000
3R	26059994	26059998	43	4	4	1.0000000
3R	26060080	26060084	2	4	4	1.0000000
3R	26060203	26060207	6	4	4	1.0000000
3R	26060218	26060222	176	4	4	1.0000000
3R	26060595	26060599	349	4	4	1.0000000
3R	26061082	26061086	224	4	4	1.0000000
3R	26061303	26061307	0	0	4	0.0000000
3R	26061375	26061379	54	4	4	1.0000000
3R	26061717	26061721	138	4	4	1.0000000
3R	26062049	26062053	111	4	4	1.0000000
3R	26062223	26062227	3	4	4	1.0000000
3R	26062307	26062311	150	4	4	1.0000000
3R	26062956	26062960	173	4	4	1.0000000
3R	26063315	26063319	12	4	4	1.0000000
3R	26063414	26063418	4	3	4	0.7500000
3R	26063439	26063443	82	4	4	1.0000000
3R	26064592	26064596	128	4	4	1.0000000
3R	26064967	26064971	68	4	4	1.0000000
3R	26065444	26065448	92	4	4	1.0000000
3R	26067235	26067239	11	4	4	1.0000000
3R	26067442	26067446	17	4	4	1.0000000
3R	26068081	26068085	13	4	4	1.0000000
3R	26068154	26068158	0	0	4	0.0000000
3R	26068279	26068283	31	4	4	1.0000000
3R	26068770	26068774	46	4	4	1.0000000
3R	26068993	26068997	0	0	4	0.0000000
3R	26069028	26069032	0	0	4	0.0000000
3R	26069069	26069073	0	0	4	0.0000000
3R	26069091	26069095	7	4	4	1.0000000
3R	26069457	26069461	3	4	4	1.0000000
3R	26069482	26069486	0	0	4	0.0000000
3R	26069597	26069601	27	4	4	1.0000000
3R	26069869	26069873	50	4	4	1.0000000
3R	26070835	26070839	27	4	4	1.0000000
3R	26070978	26070982	30	4	4	1.0000000
3R	26071547	26071551	20	4	4	1.0000000
3R	26071806	26071810	0	0	4	0.0000000
3R	26071850	26071854	6	4	4	1.0000000
3R	26072096	26072100	23	4	4	1.0000000
3R	26072467	26072471	108	4	4	1.0000000
3R	26072953	26072957	93	4	4	1.0000000
3R	26073096	26073100	82	4	4	1.0000000
3R	26073720	26073724	93	4	4	1.0000000
3R	26073735	26073739	32	4	4	1.0000000
3R	26075094	26075098	25	4	4	1.0000000
3R	26075122	26075126	2	4	4	1.0000000
3R	26075820	26075824	21	4	4	1.0000000
3R	26076249	26076253	15	4	4	1.0000000
3R	26076256	26076260	0	0	4	0.0000000
3R	26076775	26076779	2	4	4	1.0000000
3R	26077178	26077182	2	4	4	1.0000000
3R	26077185	26077189	0	0	4	0.0000000
3R	26077232	26077236	2	4	4	1.0000000
3R	26077395	26077399	130	4	4	1.0000000
3R	26077780	26077784	116	4	4	1.0000000
3R	26077908	26077912	0	0	4	0.0000000
3R	26077990	26077994	92	4	4	1.0000000
3R	26078326	26078330	91	4	4	1.0000000
3R	26078612	26078616	3	4	4	1.0000000
3R	26078677	26078681	0	0	4	0.0000000
3R	26078746	26078750	0	0	4	0.0000000
3R	26078906	26078910	0	0	4	0.0000000
3R	26078940	26078944	3	4	4	1.0000000
3R	26079409	26079413	51	4	4	1.0000000
3R	26080122	26080126	35	4	4	1.0000000
3R	26081074	26081078	5	4	4	1.0000000
3R	26081136	26081140	139	4	4	1.0000000
3R	26081896	26081900	197	4	4	1.0000000
3R	26082136	26082140	0	0	4	0.0000000
3R	26082184	26082188	0	0	4	0.0000000
3R	26082384	26082388	0	0	4	0.0000000
3R	26082562	26082566	0	0	4	0.0000000
3R	26082570	26082574	1	4	4	1.0000000
3R	26082769	26082773	55	4	4	1.0000000
3R	26083307	26083311	58	4	4	1.0000000
3R	26083349	26083353	54	4	4	1.0000000
3R	26084576	26084580	277	4	4	1.0000000
3R	26084986	26084990	146	4	4	1.0000000
3R	26085272	26085276	327	4	4	1.0000000
3R	26085614	26085618	294	4	4	1.0000000
3R	26085664	26085668	51	4	4	1.0000000
3R	26086421	26086425	63	4	4	1.0000000
3R	26086428	26086432	0	0	4	0.0000000
3R	26086449	26086453	25	4	4	1.0000000
3R	26086763	26086767	46	4	4	1.0000000
3R	26087057	26087061	30	4	4	1.0000000
3R	26087314	26087318	8	1	4	0.2500000
3R	26087385	26087389	0	0	4	0.0000000
3R	26087420	26087424	0	0	4	0.0000000
3R	26087428	26087432	0	0	4	0.0000000
3R	26087436	26087440	7	4	4	1.0000000
3R	26087714	26087718	155	4	4	1.0000000
3R	26088136	26088140	161	4	4	1.0000000
3R	26088264	26088268	10	4	4	1.0000000
3R	26088297	26088301	67	4	4	1.0000000
3R	26088950	26088954	96	4	4	1.0000000
3R	26089646	26089650	71	4	4	1.0000000
3R	26090241	26090245	34	4	4	1.0000000
3R	26090312	26090316	141	4	4	1.0000000
3R	26090776	26090780	6	1	4	0.2500000
3R	26090861	26090865	0	0	4	0.0000000
3R	26090883	26090887	1	4	4	1.0000000
3R	26091035	26091039	1	1	4	0.2500000
3R	26091149	26091153	6	4	4	1.0000000
3R	26091418	26091422	6	4	4	1.0000000
3R	26091463	26091467	0	0	4	0.0000000
3R	26091473	26091477	0	0	4	0.0000000
3R	26091492	26091496	0	0	4	0.0000000
3R	26091585	26091589	3	4	4	1.0000000
3R	26091597	26091601	9	4	4	1.0000000
3R	26091603	26091607	99	4	4	1.0000000
3R	26091980	26091984	110	4	4	1.0000000
3R	26092151	26092155	14	4	4	1.0000000
3R	26093442	26093446	17	4	4	1.0000000
3R	26093446	26093450	0	0	4	0.0000000
3R	26093678	26093682	0	0	4	0.0000000
3R	26093818	26093822	0	0	4	0.0000000
3R	26093897	26093901	0	0	4	0.0000000
3R	26093990	26093994	1	4	4	1.0000000
3R	26094053	26094057	192	4	4	1.0000000
3R	26094715	26094719	132	4	4	1.0000000
3R	26094792	26094796	54	4	4	1.0000000
3R	26095986	26095990	141	4	4	1.0000000
3R	26096535	26096539	63	4	4	1.0000000
3R	26096683	26096687	19	4	4	1.0000000
3R	26097069	26097073	18	4	4	1.0000000
3R	26097079	26097083	0	0	4	0.0000000
3R	26097113	26097117	14	4	4	1.0000000
3R	26098062	26098066	24	4	4	1.0000000
3R	26098170	26098174	0	0	4	0.0000000
3R	26098258	26098262	1	4	4	1.0000000
3R	26098499	26098503	1	1	4	0.2500000
3R	26098582	26098586	0	0	4	0.0000000
3R	26098618	26098622	0	0	4	0.0000000
3R	26098669	26098673	0	0	4	0.0000000
3R	26098750	26098754	0	0	4	0.0000000
3R	26098825	26098829	0	0	4	0.0000000
3R	26098845	26098849	3	4	4	1.0000000
3R	26099122	26099126	3	4	4	1.0000000
3R	26099235	26099239	20	4	4	1.0000000
3R	26100862	26100866	24	4	4	1.0000000
3R	26100873	26100877	120	4	4	1.0000000
3R	26101684	26101688	245	4	4	1.0000000
3R	26102177	26102181	164	4	4	1.0000000
3R	26102200	26102204	1	4	4	1.0000000
3R	26102207	26102211	27	4	4	1.0000000
3R	26102500	26102504	28	4	4	1.0000000
3R	26102509	26102513	2	4	4	1.0000000
3R	26102698	26102702	1	1	4	0.2500000
3R	26102804	26102808	6	4	4	1.0000000
3R	26103041	26103045	6	4	4	1.0000000
3R	26103073	26103077	0	0	4	0.0000000
3R	26103090	26103094	0	0	4	0.0000000
3R	26103291	26103295	0	0	4	0.0000000
3R	26103354	26103358	0	0	4	0.0000000
3R	26103498	26103502	107	4	4	1.0000000
3R	26104182	26104186	265	4	4	1.0000000
3R	26105060	26105064	176	4	4	1.0000000
3R	26106736	26106740	2	3	4	0.7500000
3R	26107638	26107642	291	4	4	1.0000000
3R	26108338	26108342	405	4	4	1.0000000
3R	26108838	26108842	41	4	4	1.0000000
3R	26109281	26109285	0	0	4	0.0000000
3R	26109570	26109574	0	0	4	0.0000000
3R	26109672	26109676	0	0	4	0.0000000
3R	26109774	26109778	0	0	4	0.0000000
3R	26109876	26109880	0	0	4	0.0000000
3R	26109979	26109983	0	0	4	0.0000000
3R	26110088	26110092	0	0	4	0.0000000
3R	26110233	26110237	0	0	4	0.0000000
3R	26111586	26111590	0	0	4	0.0000000
3R	26112451	26112455	0	0	4	0.0000000
3R	26112586	26112590	0	0	4	0.0000000
3R	26113006	26113010	0	0	4	0.0000000
3R	26113271	26113275	0	0	4	0.0000000
3R	26113380	26113384	0	0	4	0.0000000
3R	26113530	26113534	0	0	4	0.0000000
3R	26113840	26113844	0	0	4	0.0000000
3R	26114319	26114323	0	0	4	0.0000000
3R	26114352	26114356	0	0	4	0.0000000
3R	26114400	26114404	0	0	4	0.0000000
3R	26114526	26114530	0	0	4	0.0000000
3R	26114733	26114737	0	0	4	0.0000000
3R	26114740	26114744	0	0	4	0.0000000
3R	26116693	26116697	0	0	4	0.0000000
3R	26116918	26116922	0	0	4	0.0000000
3R	26117390	26117394	4	3	4	0.7500000
3R	26119388	26119392	189	4	4	1.0000000
3R	26120022	26120026	200	4	4	1.0000000
3R	26120206	26120210	109	4	4	1.0000000
3R	26120856	26120860	276	4	4	1.0000000
3R	26121736	26121740	340	4	4	1.0000000
3R	26123254	26123258	131	4	4	1.0000000
3R	26123929	26123933	24	4	4	1.0000000
3R	26124213	26124217	11	4	4	1.0000000
3R	26124343	26124347	194	4	4	1.0000000
3R	26124606	26124610	615	4	4	1.0000000
3R	26125458	26125462	312	4	4	1.0000000
3R	26125577	26125581	2	4	4	1.0000000
3R	26125654	26125658	94	4	4	1.0000000
3R	26126795	26126799	111	4	4	1.0000000
3R	26126909	26126913	0	0	4	0.0000000
3R	26126930	26126934	17	4	4	1.0000000
3R	26127241	26127245	62	4	4	1.0000000
3R	26127548	26127552	41	4	4	1.0000000
3R	26127587	26127591	1	4	4	1.0000000
3R	26127635	26127639	1	4	4	1.0000000
3R	26127736	26127740	22	4	4	1.0000000
3R	26129187	26129191	73	4	4	1.0000000
3R	26129285	26129289	0	0	4	0.0000000
3R	26129308	26129312	0	0	4	0.0000000
3R	26129374	26129378	9	4	4	1.0000000
3R	26129617	26129621	130	4	4	1.0000000
3R	26131071	26131075	102	4	4	1.0000000
3R	26132163	26132167	141	4	4	1.0000000
3R	26132585	26132589	43	4	4	1.0000000
3R	26132611	26132615	0	0	4	0.0000000
3R	26132733	26132737	0	0	4	0.0000000
3R	26132820	26132824	0	0	4	0.0000000
3R	26132853	26132857	0	0	4	0.0000000
3R	26132861	26132865	0	0	4	0.0000000
3R	26132973	26132977	1	4	4	1.0000000
3R	26133010	26133014	1	4	4	1.0000000
3R	26133107	26133111	1	1	4	0.2500000
3R	26133211	26133215	58	4	4	1.0000000
3R	26133813	26133817	96	4	4	1.0000000
3R	26133970	26133974	13	4	4	1.0000000
3R	26134354	26134358	94	4	4	1.0000000
3R	26135104	26135108	83	4	4	1.0000000
3R	26135234	26135238	1	4	4	1.0000000
3R	26135398	26135402	11	4	4	1.0000000
3R	26135651	26135655	11	4	4	1.0000000
3R	26135685	26135689	1	4	4	1.0000000
3R	26135807	26135811	1	1	4	0.2500000
3R	26135812	26135816	0	0	4	0.0000000
3R	26135887	26135891	0	0	4	0.0000000
3R	26135938	26135942	0	0	4	0.0000000
3R	26136014	26136018	30	4	4	1.0000000
3R	26136287	26136291	30	4	4	1.0000000
3R	26136301	26136305	0	0	4	0.0000000
3R	26136367	26136371	0	0	4	0.0000000
3R	26136516	26136520	0	0	4	0.0000000
3R	26136605	26136609	3	3	4	0.7500000
3R	26136801	26136805	3	4	4	1.0000000
3R	26136882	26136886	0	0	4	0.0000000
3R	26136936	26136940	0	0	4	0.0000000
3R	26136970	26136974	2	4	4	1.0000000
3R	26138777	26138781	4	4	4	1.0000000
3R	26143084	26143088	11	4	4	1.0000000
3R	26144811	26144815	99	4	4	1.0000000
3R	26145774	26145778	120	4	4	1.0000000
3R	26145986	26145990	72	4	4	1.0000000
3R	26146222	26146226	185	4	4	1.0000000
3R	26146599	26146603	177	4	4	1.0000000
3R	26148236	26148240	211	4	4	1.0000000
3R	26149251	26149255	337	4	4	1.0000000
3R	26149985	26149989	149	4	4	1.0000000
3R	26150193	26150197	136	4	4	1.0000000
3R	26151177	26151181	173	4	4	1.0000000
3R	26151371	26151375	0	0	4	0.0000000
3R	26154931	26154935	54	4	4	1.0000000
3R	26156109	26156113	31	4	4	1.0000000
3R	26156207	26156211	0	0	4	0.0000000
3R	26159116	26159120	30	4	4	1.0000000
3R	26160016	26160020	35	4	4	1.0000000
3R	26160795	26160799	65	4	4	1.0000000
3R	26162418	26162422	68	4	4	1.0000000
3R	26163478	26163482	75	4	4	1.0000000
3R	26166068	26166072	79	4	4	1.0000000
3R	26166510	26166514	189	4	4	1.0000000
3R	26167126	26167130	133	4	4	1.0000000
3R	26167680	26167684	43	4	4	1.0000000
3R	26171611	26171615	0	0	4	0.0000000
3R	26174086	26174090	88	4	4	1.0000000
3R	26174736	26174740	167	4	4	1.0000000
3R	26175804	26175808	74	4	4	1.0000000
3R	26176031	26176035	1	4	4	1.0000000
3R	26176037	26176041	0	0	4	0.0000000
3R	26179774	26179778	6	4	4	1.0000000
3R	26180173	26180177	11	4	4	1.0000000
3R	26182596	26182600	97	4	4	1.0000000
3R	26182907	26182911	106	4	4	1.0000000
3R	26183106	26183110	15	4	4	1.0000000
3R	26183245	26183249	148	4	4	1.0000000
3R	26184103	26184107	122	4	4	1.0000000
3R	26184204	26184208	144	4	4	1.0000000
3R	26184763	26184767	497	4	4	1.0000000
3R	26185698	26185702	407	4	4	1.0000000
3R	26186179	26186183	170	4	4	1.0000000
3R	26186263	26186267	142	4	4	1.0000000
3R	26186793	26186797	357	4	4	1.0000000
3R	26187081	26187085	619	4	4	1.0000000
3R	26187498	26187502	296	4	4	1.0000000
3R	26187585	26187589	1	4	4	1.0000000
3R	26187680	26187684	1	4	4	1.0000000
3R	26187762	26187766	0	0	4	0.0000000
3R	26187872	26187876	2	4	4	1.0000000
3R	26188129	26188133	2	4	4	1.0000000
3R	26188154	26188158	0	0	4	0.0000000
3R	26188210	26188214	17	3	4	0.7500000
3R	26188219	26188223	156	4	4	1.0000000
3R	26189159	26189163	72	4	4	1.0000000
3R	26189204	26189208	0	0	4	0.0000000
3R	26189220	26189224	1	4	4	1.0000000
3R	26189263	26189267	1	4	4	1.0000000
3R	26189378	26189382	4	4	4	1.0000000
3R	26189614	26189618	46	4	4	1.0000000
3R	26190008	26190012	64	4	4	1.0000000
3R	26190373	26190377	5	4	4	1.0000000
3R	26190579	26190583	2	4	4	1.0000000
3R	26190662	26190666	0	0	4	0.0000000
3R	26190785	26190789	7	4	4	1.0000000
3R	26190963	26190967	7	4	4	1.0000000
3R	26191023	26191027	0	0	4	0.0000000
3R	26191182	26191186	4	4	4	1.0000000
3R	26191712	26191716	4	4	4	1.0000000
3R	26191934	26191938	19	4	4	1.0000000
3R	26192749	26192753	17	4	4	1.0000000
3R	26192765	26192769	0	0	4	0.0000000
3R	26192843	26192847	1	4	4	1.0000000
3R	26192998	26193002	136	4	4	1.0000000
3R	26193858	26193862	79	4	4	1.0000000
3R	26193952	26193956	0	0	4	0.0000000
3R	26193968	26193972	0	0	4	0.0000000
3R	26193998	26194002	0	0	4	0.0000000
3R	26194004	26194008	0	0	4	0.0000000
3R	26194020	26194024	0	0	4	0.0000000
3R	26194032	26194036	9	4	4	1.0000000
3R	26194358	26194362	142	4	4	1.0000000
3R	26195481	26195485	58	4	4	1.0000000
3R	26195540	26195544	436	4	4	1.0000000
3R	26195918	26195922	416	4	4	1.0000000
3R	26196254	26196258	155	4	4	1.0000000
3R	26196589	26196593	211	4	4	1.0000000
3R	26197749	26197753	208	4	4	1.0000000
3R	26198847	26198851	145	4	4	1.0000000
3R	26200023	26200027	65	4	4	1.0000000
3R	26200324	26200328	79	4	4	1.0000000
3R	26202406	26202410	87	4	4	1.0000000
3R	26203216	26203220	190	4	4	1.0000000
3R	26204351	26204355	276	4	4	1.0000000
3R	26205163	26205167	125	4	4	1.0000000
3R	26206080	26206084	90	4	4	1.0000000
3R	26207189	26207193	72	4	4	1.0000000
3R	26207372	26207376	0	0	4	0.0000000
3R	26207448	26207452	15	4	4	1.0000000
3R	26209218	26209222	97	4	4	1.0000000
3R	26209579	26209583	160	4	4	1.0000000
3R	26210201	26210205	124	4	4	1.0000000
3R	26211953	26211957	10	4	4	1.0000000
3R	26211978	26211982	5	4	4	1.0000000
3R	26214128	26214132	2	4	4	1.0000000
3R	26214138	26214142	0	0	4	0.0000000
3R	26214223	26214227	0	0	4	0.0000000
3R	26214243	26214247	0	0	4	0.0000000
3R	26214480	26214484	1	4	4	1.0000000
3R	26215945	26215949	0	0	4	0.0000000
3R	26216447	26216451	0	0	4	0.0000000
3R	26217301	26217305	0	0	4	0.0000000
3R	26217614	26217618	0	0	4	0.0000000
3R	26218094	26218098	0	0	4	0.0000000
3R	26218808	26218812	0	0	4	0.0000000
3R	26218812	26218816	0	0	4	0.0000000
3R	26219228	26219232	0	0	4	0.0000000
3R	26219273	26219277	0	0	4	0.0000000
3R	26219360	26219364	0	0	4	0.0000000
3R	26219598	26219602	0	0	4	0.0000000
3R	26219614	26219618	0	0	4	0.0000000
3R	26220375	26220379	0	0	4	0.0000000
3R	26220690	26220694	0	0	4	0.0000000
3R	26220820	26220824	0	0	4	0.0000000
3R	26221412	26221416	0	0	4	0.0000000
3R	26222622	26222626	263	4	4	1.0000000
3R	26223317	26223321	289	4	4	1.0000000
3R	26223966	26223970	126	4	4	1.0000000
3R	26225459	26225463	182	4	4	1.0000000
3R	26225995	26225999	165	4	4	1.0000000
3R	26226508	26226512	966	4	4	1.0000000
3R	26226976	26226980	740	4	4	1.0000000
3R	26227060	26227064	31	4	4	1.0000000
3R	26227302	26227306	31	4	4	1.0000000
3R	26227316	26227320	60	4	4	1.0000000
3R	26227779	26227783	160	4	4	1.0000000
3R	26227959	26227963	5	4	4	1.0000000
3R	26228165	26228169	2	4	4	1.0000000
3R	26228210	26228214	1	1	4	0.2500000
3R	26228218	26228222	0	0	4	0.0000000
3R	26228349	26228353	0	0	4	0.0000000
3R	26228370	26228374	0	0	4	0.0000000
3R	26228499	26228503	105	4	4	1.0000000
3R	26229158	26229162	130	4	4	1.0000000
3R	26229169	26229173	165	4	4	1.0000000
3R	26230149	26230153	145	4	4	1.0000000
3R	26230286	26230290	27	4	4	1.0000000
3R	26230300	26230304	248	4	4	1.0000000
3R	26230721	26230725	221	4	4	1.0000000
3R	26230751	26230755	0	0	4	0.0000000
3R	26230820	26230824	454	4	4	1.0000000
3R	26231292	26231296	425	4	4	1.0000000
3R	26231336	26231340	5	4	4	1.0000000
3R	26231519	26231523	17	4	4	1.0000000
3R	26231778	26231782	29	4	4	1.0000000
3R	26232033	26232037	267	4	4	1.0000000
3R	26232496	26232500	255	4	4	1.0000000
3R	26232521	26232525	127	4	4	1.0000000
3R	26233242	26233246	186	4	4	1.0000000
3R	26233486	26233490	157	4	4	1.0000000
3R	26234821	26234825	142	4	4	1.0000000
3R	26234912	26234916	419	4	4	1.0000000
3R	26235269	26235273	455	4	4	1.0000000
3R	26235459	26235463	105	4	4	1.0000000
3R	26236821	26236825	74	4	4	1.0000000
3R	26237138	26237142	160	4	4	1.0000000
3R	26237784	26237788	411	4	4	1.0000000
3R	26238501	26238505	169	4	4	1.0000000
3R	26240223	26240227	14	4	4	1.0000000
3R	26242194	26242198	159	4	4	1.0000000
3R	26244395	26244399	276	4	4	1.0000000
3R	26244950	26244954	290	4	4	1.0000000
3R	26245272	26245276	64	4	4	1.0000000
3R	26245683	26245687	43	4	4	1.0000000
3R	26246830	26246834	28	4	4	1.0000000
3R	26247230	26247234	9	4	4	1.0000000
3R	26249418	26249422	90	4	4	1.0000000
3R	26250729	26250733	233	4	4	1.0000000
3R	26251717	26251721	149	4	4	1.0000000
3R	26251721	26251725	4	4	4	1.0000000
3R	26251877	26251881	1476	4	4	1.0000000
3R	26252259	26252263	1579	4	4	1.0000000
3R	26252565	26252569	303	4	4	1.0000000
3R	26253106	26253110	208	4	4	1.0000000
3R	26253249	26253253	359	4	4	1.0000000
3R	26253727	26253731	576	4	4	1.0000000
3R	26254788	26254792	198	4	4	1.0000000
3R	26255369	26255373	24	4	4	1.0000000
3R	26255375	26255379	57	4	4	1.0000000
3R	26256122	26256126	160	4	4	1.0000000
3R	26256525	26256529	118	4	4	1.0000000
3R	26256582	26256586	78	4	4	1.0000000
3R	26257052	26257056	90	4	4	1.0000000
3R	26257276	26257280	23	4	4	1.0000000
3R	26257425	26257429	5	4	4	1.0000000
3R	26257431	26257435	1	4	4	1.0000000
3R	26257528	26257532	1	4	4	1.0000000
3R	26257558	26257562	14	4	4	1.0000000
3R	26257729	26257733	15	4	4	1.0000000
3R	26257786	26257790	62	4	4	1.0000000
3R	26258053	26258057	54	4	4	1.0000000
3R	26258246	26258250	300	4	4	1.0000000
3R	26258960	26258964	140	4	4	1.0000000
3R	26260436	26260440	100	4	4	1.0000000
3R	26260502	26260506	131	4	4	1.0000000
3R	26261614	26261618	454	4	4	1.0000000
3R	26261799	26261803	93	4	4	1.0000000
3R	26263035	26263039	123	4	4	1.0000000
3R	26263172	26263176	13	4	4	1.0000000
3R	26265105	26265109	52	4	4	1.0000000
3R	26266150	26266154	77	4	4	1.0000000
3R	26266160	26266164	0	0	4	0.0000000
3R	26266235	26266239	0	0	4	0.0000000
3R	26268667	26268671	2	4	4	1.0000000
3R	26268730	26268734	0	0	4	0.0000000
3R	26268882	26268886	0	0	4	0.0000000
3R	26268978	26268982	95	4	4	1.0000000
3R	26269348	26269352	101	4	4	1.0000000
3R	26269465	26269469	52	4	4	1.0000000
3R	26269774	26269778	239	4	4	1.0000000
3R	26270328	26270332	278	4	4	1.0000000
3R	26270960	26270964	44	4	4	1.0000000
3R	26271326	26271330	69	4	4	1.0000000
3R	26272693	26272697	15	4	4	1.0000000
3R	26272857	26272861	2	3	4	0.7500000
3R	26272962	26272966	75	4	4	1.0000000
3R	26273468	26273472	36	4	4	1.0000000
3R	26273604	26273608	41	4	4	1.0000000
3R	26274362	26274366	173	4	4	1.0000000
3R	26274781	26274785	158	4	4	1.0000000
3R	26274814	26274818	0	0	4	0.0000000
3R	26274848	26274852	1	4	4	1.0000000
3R	26275854	26275858	1	4	4	1.0000000
3R	26275962	26275966	0	0	4	0.0000000
3R	26276210	26276214	0	0	4	0.0000000
3R	26276595	26276599	0	0	4	0.0000000
3R	26276824	26276828	0	0	4	0.0000000
3R	26276873	26276877	0	0	4	0.0000000
3R	26279445	26279449	16	4	4	1.0000000
3R	26281470	26281474	142	4	4	1.0000000
3R	26282383	26282387	137	4	4	1.0000000
3R	26285755	26285759	122	4	4	1.0000000
3R	26286334	26286338	133	4	4	1.0000000
3R	26286464	26286468	3	4	4	1.0000000
3R	26286622	26286626	76	4	4	1.0000000
3R	26287260	26287264	114	4	4	1.0000000
3R	26287595	26287599	37	4	4	1.0000000
3R	26289431	26289435	69	4	4	1.0000000
3R	26291089	26291093	199	4	4	1.0000000
3R	26291968	26291972	91	4	4	1.0000000
3R	26292280	26292284	0	0	4	0.0000000
3R	26296631	26296635	4	4	4	1.0000000
3R	26296789	26296793	74	4	4	1.0000000
3R	26297874	26297878	130	4	4	1.0000000
3R	26298521	26298525	77	4	4	1.0000000
3R	26302242	26302246	5	4	4	1.0000000
3R	26303925	26303929	28	4	4	1.0000000
3R	26304582	26304586	25	4	4	1.0000000
3R	26304848	26304852	107	4	4	1.0000000
3R	26306110	26306114	69	4	4	1.0000000
3R	26308518	26308522	82	4	4	1.0000000
3R	26309321	26309325	101	4	4	1.0000000
3R	26309392	26309396	85	4	4	1.0000000
3R	26309772	26309776	224	4	4	1.0000000
3R	26310299	26310303	210	4	4	1.0000000
3R	26310614	26310618	36	4	4	1.0000000
3R	26310822	26310826	51	4	4	1.0000000
3R	26312502	26312506	44	4	4	1.0000000
3R	26315619	26315623	44	4	4	1.0000000
3R	26316726	26316730	120	4	4	1.0000000
3R	26317622	26317626	250	4	4	1.0000000
3R	26318066	26318070	118	4	4	1.0000000
3R	26318089	26318093	0	0	4	0.0000000
3R	26318134	26318138	0	0	4	0.0000000
3R	26318210	26318214	0	0	4	0.0000000
3R	26318317	26318321	0	0	4	0.0000000
3R	26318353	26318357	0	0	4	0.0000000
3R	26318506	26318510	54	4	4	1.0000000
3R	26320032	26320036	67	4	4	1.0000000
3R	26320054	26320058	26	4	4	1.0000000
3R	26321565	26321569	103	4	4	1.0000000
3R	26322300	26322304	235	4	4	1.0000000
3R	26322689	26322693	351	4	4	1.0000000
3R	26323961	26323965	206	4	4	1.0000000
3R	26325613	26325617	29	4	4	1.0000000
3R	26325701	26325705	16	4	4	1.0000000
3R	26325918	26325922	41	4	4	1.0000000
3R	26326154	26326158	23	4	4	1.0000000
3R	26326310	26326314	95	4	4	1.0000000
3R	26326953	26326957	82	4	4	1.0000000
3R	26327197	26327201	150	4	4	1.0000000
3R	26327931	26327935	73	4	4	1.0000000
3R	26328188	26328192	255	4	4	1.0000000
3R	26328715	26328719	363	4	4	1.0000000
3R	26329945	26329949	230	4	4	1.0000000
3R	26330574	26330578	29	4	4	1.0000000
3R	26330721	26330725	589	4	4	1.0000000
3R	26331120	26331124	576	4	4	1.0000000
3R	26331145	26331149	482	4	4	1.0000000
3R	26331473	26331477	809	4	4	1.0000000
3R	26332539	26332543	339	4	4	1.0000000
3R	26334261	26334265	118	4	4	1.0000000
3R	26334551	26334555	272	4	4	1.0000000
3R	26335561	26335565	123	4	4	1.0000000
3R	26337348	26337352	85	4	4	1.0000000
3R	26337703	26337707	76	4	4	1.0000000
3R	26339109	26339113	175	4	4	1.0000000
3R	26340132	26340136	397	4	4	1.0000000
3R	26340907	26340911	674	4	4	1.0000000
3R	26341949	26341953	420	4	4	1.0000000
3R	26343252	26343256	100	4	4	1.0000000
3R	26344542	26344546	57	4	4	1.0000000
3R	26344830	26344834	10	4	4	1.0000000
3R	26344977	26344981	36	4	4	1.0000000
3R	26345289	26345293	120	4	4	1.0000000
3R	26345787	26345791	206	4	4	1.0000000
3R	26346354	26346358	83	4	4	1.0000000
3R	26346482	26346486	126	4	4	1.0000000
3R	26347203	26347207	270	4	4	1.0000000
3R	26348402	26348406	267	4	4	1.0000000
3R	26349023	26349027	295	4	4	1.0000000
3R	26349688	26349692	214	4	4	1.0000000
3R	26350086	26350090	95	4	4	1.0000000
3R	26350300	26350304	62	4	4	1.0000000
3R	26350654	26350658	121	4	4	1.0000000
3R	26351008	26351012	73	4	4	1.0000000
3R	26351141	26351145	3	4	4	1.0000000
3R	26351536	26351540	57	4	4	1.0000000
3R	26351904	26351908	75	4	4	1.0000000
3R	26352469	26352473	171	4	4	1.0000000
3R	26354491	26354495	5	4	4	1.0000000
3R	26355043	26355047	28	4	4	1.0000000
3R	26355454	26355458	12	4	4	1.0000000
3R	26355598	26355602	0	0	4	0.0000000
3R	26355732	26355736	0	0	4	0.0000000
3R	26355778	26355782	1	4	4	1.0000000
3R	26355875	26355879	1	4	4	1.0000000
3R	26355880	26355884	6	4	4	1.0000000
3R	26356064	26356068	11	4	4	1.0000000
3R	26356282	26356286	27	4	4	1.0000000
3R	26356924	26356928	68	4	4	1.0000000
3R	26357247	26357251	53	4	4	1.0000000
3R	26358507	26358511	159	4	4	1.0000000
3R	26359324	26359328	78	4	4	1.0000000
3R	26359611	26359615	10	4	4	1.0000000
3R	26359828	26359832	83	4	4	1.0000000
3R	26360808	26360812	95	4	4	1.0000000
3R	26360838	26360842	0	0	4	0.0000000
3R	26360996	26361000	0	0	4	0.0000000
3R	26361045	26361049	9	4	4	1.0000000
3R	26361362	26361366	5	4	4	1.0000000
3R	26361436	26361440	64	4	4	1.0000000
3R	26361811	26361815	167	4	4	1.0000000
3R	26362581	26362585	131	4	4	1.0000000
3R	26362832	26362836	167	4	4	1.0000000
3R	26363146	26363150	219	4	4	1.0000000
3R	26363771	26363775	210	4	4	1.0000000
3R	26364670	26364674	200	4	4	1.0000000
3R	26365284	26365288	82	4	4	1.0000000
3R	26367295	26367299	39	4	4	1.0000000
3R	26368948	26368952	30	4	4	1.0000000
3R	26369604	26369608	27	4	4	1.0000000
3R	26369797	26369801	5	4	4	1.0000000
3R	26369947	26369951	94	4	4	1.0000000
3R	26370790	26370794	144	4	4	1.0000000
3R	26370934	26370938	1	1	4	0.2500000
3R	26370942	26370946	18	4	4	1.0000000
3R	26372038	26372042	40	4	4	1.0000000
3R	26372664	26372668	17	4	4	1.0000000
3R	26375182	26375186	62	4	4	1.0000000
3R	26376367	26376371	45	4	4	1.0000000
3R	26376627	26376631	0	0	4	0.0000000
3R	26377368	26377372	0	0	4	0.0000000
3R	26377866	26377870	0	0	4	0.0000000
3R	26377948	26377952	0	0	4	0.0000000
3R	26378510	26378514	0	0	4	0.0000000
3R	26378679	26378683	0	0	4	0.0000000
3R	26378866	26378870	0	0	4	0.0000000
3R	26379585	26379589	0	0	4	0.0000000
3R	26379702	26379706	0	0	4	0.0000000
3R	26380413	26380417	0	0	4	0.0000000
3R	26380537	26380541	0	0	4	0.0000000
3R	26380660	26380664	0	0	4	0.0000000
3R	26380720	26380724	0	0	4	0.0000000
3R	26380742	26380746	0	0	4	0.0000000
3R	26381046	26381050	0	0	4	0.0000000
3R	26381127	26381131	0	0	4	0.0000000
3R	26381619	26381623	0	0	4	0.0000000
3R	26382141	26382145	0	0	4	0.0000000
3R	26382372	26382376	0	0	4	0.0000000
3R	26383263	26383267	0	0	4	0.0000000
3R	26383422	26383426	0	0	4	0.0000000
3R	26383467	26383471	0	0	4	0.0000000
3R	26384034	26384038	0	0	4	0.0000000
3R	26384047	26384051	0	0	4	0.0000000
3R	26385300	26385304	0	0	4	0.0000000
3R	26385913	26385917	74	4	4	1.0000000
3R	26385943	26385947	7	4	4	1.0000000
3R	26386141	26386145	54	4	4	1.0000000
3R	26387899	26387903	43	4	4	1.0000000
3R	26388595	26388599	50	4	4	1.0000000
3R	26388928	26388932	8	4	4	1.0000000
3R	26391302	26391306	21	4	4	1.0000000
3R	26392410	26392414	62	4	4	1.0000000
3R	26394087	26394091	86	4	4	1.0000000
3R	26395213	26395217	57	4	4	1.0000000
3R	26398486	26398490	5	4	4	1.0000000
3R	26402075	26402079	11	4	4	1.0000000
3R	26402320	26402324	8	4	4	1.0000000
3R	26402358	26402362	0	0	4	0.0000000
3R	26402379	26402383	0	0	4	0.0000000
3R	26402524	26402528	0	0	4	0.0000000
3R	26402532	26402536	0	0	4	0.0000000
3R	26402553	26402557	0	0	4	0.0000000
3R	26402692	26402696	0	0	4	0.0000000
3R	26402724	26402728	0	0	4	0.0000000
3R	26402874	26402878	0	0	4	0.0000000
3R	26403126	26403130	7	4	4	1.0000000
3R	26403391	26403395	42	4	4	1.0000000
3R	26403685	26403689	122	4	4	1.0000000
3R	26404810	26404814	157	4	4	1.0000000
3R	26406016	26406020	132	4	4	1.0000000
3R	26406583	26406587	43	4	4	1.0000000
3R	26406654	26406658	0	0	4	0.0000000
3R	26409179	26409183	93	4	4	1.0000000
3R	26410664	26410668	286	4	4	1.0000000
3R	26411238	26411242	162	4	4	1.0000000
3R	26412011	26412015	140	4	4	1.0000000
3R	26412632	26412636	142	4	4	1.0000000
3R	26412821	26412825	75	4	4	1.0000000
3R	26413116	26413120	75	4	4	1.0000000
3R	26413159	26413163	1	4	4	1.0000000
3R	26413191	26413195	0	0	4	0.0000000
3R	26413222	26413226	0	0	4	0.0000000
3R	26413227	26413231	0	0	4	0.0000000
3R	26413232	26413236	0	0	4	0.0000000
3R	26413237	26413241	26	4	4	1.0000000
3R	26413496	26413500	132	4	4	1.0000000
3R	26414268	26414272	11	4	4	1.0000000
3R	26414329	26414333	0	0	4	0.0000000
3R	26414518	26414522	0	0	4	0.0000000
3R	26414589	26414593	0	0	4	0.0000000
3R	26414716	26414720	0	0	4	0.0000000
3R	26414728	26414732	0	0	4	0.0000000
3R	26414785	26414789	9	4	4	1.0000000
3R	26415096	26415100	16	4	4	1.0000000
3R	26415401	26415405	12	4	4	1.0000000
3R	26416248	26416252	10	4	4	1.0000000
3R	26416374	26416378	109	4	4	1.0000000
3R	26417143	26417147	244	4	4	1.0000000
3R	26417212	26417216	68	4	4	1.0000000
3R	26418312	26418316	87	4	4	1.0000000
3R	26421677	26421681	3	4	4	1.0000000
3R	26423906	26423910	41	4	4	1.0000000
3R	26424802	26424806	27	4	4	1.0000000
3R	26424847	26424851	231	4	4	1.0000000
3R	26425290	26425294	468	4	4	1.0000000
3R	26425735	26425739	174	4	4	1.0000000
3R	26430523	26430527	0	0	4	0.0000000
3R	26430628	26430632	4	4	4	1.0000000
3R	26432315	26432319	6	4	4	1.0000000
3R	26432528	26432532	12	4	4	1.0000000
3R	26433234	26433238	42	4	4	1.0000000
3R	26434529	26434533	41	4	4	1.0000000
3R	26435292	26435296	25	4	4	1.0000000
3R	26437261	26437265	1	3	4	0.7500000
3R	26437494	26437498	2	4	4	1.0000000
3R	26437548	26437552	29	4	4	1.0000000
3R	26438538	26438542	70	4	4	1.0000000
3R	26438614	26438618	18	4	4	1.0000000
3R	26439448	26439452	33	4	4	1.0000000
3R	26439824	26439828	9	4	4	1.0000000
3R	26440142	26440146	10	4	4	1.0000000
3R	26440211	26440215	13	4	4	1.0000000
3R	26440392	26440396	22	4	4	1.0000000
3R	26440549	26440553	17	4	4	1.0000000
3R	26440564	26440568	7	4	4	1.0000000
3R	26440574	26440578	167	4	4	1.0000000
3R	26440804	26440808	178	4	4	1.0000000
3R	26440991	26440995	240	4	4	1.0000000
3R	26441533	26441537	149	4	4	1.0000000
3R	26441795	26441799	7	4	4	1.0000000
3R	26441804	26441808	61	4	4	1.0000000
3R	26442596	26442600	157	4	4	1.0000000
3R	26443644	26443648	98	4	4	1.0000000
3R	26444192	26444196	0	0	4	0.0000000
3R	26444305	26444309	0	0	4	0.0000000
3R	26445266	26445270	510	4	4	1.0000000
3R	26445824	26445828	2	4	4	1.0000000
3R	26447116	26447120	21	4	4	1.0000000
3R	26447575	26447579	11	4	4	1.0000000
3R	26447737	26447741	0	0	4	0.0000000
3R	26447865	26447869	0	0	4	0.0000000
3R	26447910	26447914	3	4	4	1.0000000
3R	26448013	26448017	12	4	4	1.0000000
3R	26448272	26448276	12	4	4	1.0000000
3R	26448502	26448506	7	4	4	1.0000000
3R	26448595	26448599	222	4	4	1.0000000
3R	26449015	26449019	217	4	4	1.0000000
3R	26449132	26449136	0	0	4	0.0000000
3R	26449231	26449235	0	0	4	0.0000000
3R	26449258	26449262	0	0	4	0.0000000
3R	26449288	26449292	1	4	4	1.0000000
3R	26449297	26449301	26	4	4	1.0000000
3R	26449806	26449810	37	4	4	1.0000000
3R	26449893	26449897	0	0	4	0.0000000
3R	26449960	26449964	0	0	4	0.0000000
3R	26450001	26450005	0	0	4	0.0000000
3R	26450115	26450119	0	0	4	0.0000000
3R	26450145	26450149	0	0	4	0.0000000
3R	26450161	26450165	0	0	4	0.0000000
3R	26450233	26450237	0	0	4	0.0000000
3R	26450337	26450341	0	0	4	0.0000000
3R	26450343	26450347	1	4	4	1.0000000
3R	26450422	26450426	150	4	4	1.0000000
3R	26450831	26450835	198	4	4	1.0000000
3R	26450921	26450925	0	0	4	0.0000000
3R	26450949	26450953	0	0	4	0.0000000
3R	26450991	26450995	0	0	4	0.0000000
3R	26451097	26451101	0	0	4	0.0000000
3R	26451403	26451407	2	4	4	1.0000000
3R	26451415	26451419	1	4	4	1.0000000
3R	26451423	26451427	1	4	4	1.0000000
3R	26451507	26451511	22	4	4	1.0000000
3R	26451816	26451820	32	4	4	1.0000000
3R	26452169	26452173	42	4	4	1.0000000
3R	26453155	26453159	38	4	4	1.0000000
3R	26453207	26453211	1	4	4	1.0000000
3R	26453354	26453358	8	4	4	1.0000000
3R	26453477	26453481	11	4	4	1.0000000
3R	26453639	26453643	3	4	4	1.0000000
3R	26453643	26453647	1	4	4	1.0000000
3R	26453688	26453692	0	0	4	0.0000000
3R	26453748	26453752	44	4	4	1.0000000
3R	26454979	26454983	39	4	4	1.0000000
3R	26455012	26455016	1	3	4	0.7500000
3R	26455043	26455047	1	4	4	1.0000000
3R	26455135	26455139	70	4	4	1.0000000
3R	26455859	26455863	62	4	4	1.0000000
3R	26455939	26455943	81	4	4	1.0000000
3R	26456709	26456713	239	4	4	1.0000000
3R	26457085	26457089	296	4	4	1.0000000
3R	26457998	26458002	34	4	4	1.0000000
3R	26458372	26458376	47	4	4	1.0000000
3R	26458393	26458397	0	0	4	0.0000000
3R	26458519	26458523	5	3	4	0.7500000
3R	26458564	26458568	100	4	4	1.0000000
3R	26459365	26459369	92	4	4	1.0000000
3R	26459396	26459400	0	0	4	0.0000000
3R	26459408	26459412	1	3	4	0.7500000
3R	26459604	26459608	1	4	4	1.0000000
3R	26459661	26459665	1	3	4	0.7500000
3R	26459749	26459753	0	0	4	0.0000000
3R	26459910	26459914	0	0	4	0.0000000
3R	26460028	26460032	0	0	4	0.0000000
3R	26460084	26460088	0	0	4	0.0000000
3R	26460113	26460117	124	4	4	1.0000000
3R	26460522	26460526	111	4	4	1.0000000
3R	26461703	26461707	14	4	4	1.0000000
3R	26462780	26462784	2	4	4	1.0000000
3R	26462879	26462883	165	4	4	1.0000000
3R	26463320	26463324	284	4	4	1.0000000
3R	26464034	26464038	146	4	4	1.0000000
3R	26464667	26464671	258	4	4	1.0000000
3R	26465629	26465633	74	4	4	1.0000000
3R	26465636	26465640	26	4	4	1.0000000
3R	26466995	26466999	23	4	4	1.0000000
3R	26466999	26467003	11	4	4	1.0000000
3R	26467029	26467033	10	4	4	1.0000000
3R	26467039	26467043	121	4	4	1.0000000
3R	26467798	26467802	135	4	4	1.0000000
3R	26467839	26467843	71	4	4	1.0000000
3R	26468386	26468390	66	4	4	1.0000000
3R	26468473	26468477	8	4	4	1.0000000
3R	26468687	26468691	6	4	4	1.0000000
3R	26468729	26468733	0	0	4	0.0000000
3R	26468920	26468924	159	4	4	1.0000000
3R	26469282	26469286	170	4	4	1.0000000
3R	26469318	26469322	2	4	4	1.0000000
3R	26469329	26469333	29	4	4	1.0000000
3R	26469738	26469742	28	4	4	1.0000000
3R	26469748	26469752	4	4	4	1.0000000
3R	26469776	26469780	47	4	4	1.0000000
3R	26470813	26470817	465	4	4	1.0000000
3R	26471405	26471409	417	4	4	1.0000000
3R	26472809	26472813	131	4	4	1.0000000
3R	26472989	26472993	5	4	4	1.0000000
3R	26473116	26473120	52	4	4	1.0000000
3R	26473775	26473779	71	4	4	1.0000000
3R	26473780	26473784	25	4	4	1.0000000
3R	26474573	26474577	29	4	4	1.0000000
3R	26474699	26474703	0	0	4	0.0000000
3R	26474714	26474718	1	3	4	0.7500000
3R	26474871	26474875	1	4	4	1.0000000
3R	26475029	26475033	4	4	4	1.0000000
3R	26475270	26475274	7	4	4	1.0000000
3R	26475311	26475315	27	4	4	1.0000000
3R	26475581	26475585	27	4	4	1.0000000
3R	26475743	26475747	239	4	4	1.0000000
3R	26476272	26476276	341	4	4	1.0000000
3R	26477136	26477140	189	4	4	1.0000000
3R	26477433	26477437	27	4	4	1.0000000
3R	26477651	26477655	1	1	4	0.2500000
3R	26477745	26477749	0	0	4	0.0000000
3R	26479329	26479333	230	4	4	1.0000000
3R	26479989	26479993	185	4	4	1.0000000
3R	26480043	26480047	7	4	4	1.0000000
3R	26480470	26480474	10	4	4	1.0000000
3R	26480679	26480683	88	4	4	1.0000000
3R	26481314	26481318	136	4	4	1.0000000
3R	26481797	26481801	84	4	4	1.0000000
3R	26482116	26482120	91	4	4	1.0000000
3R	26483763	26483767	46	4	4	1.0000000
3R	26485368	26485372	189	4	4	1.0000000
3R	26485905	26485909	381	4	4	1.0000000
3R	26486876	26486880	213	4	4	1.0000000
3R	26487266	26487270	110	4	4	1.0000000
3R	26487593	26487597	56	4	4	1.0000000
3R	26488694	26488698	119	4	4	1.0000000
3R	26488843	26488847	213	4	4	1.0000000
3R	26489708	26489712	136	4	4	1.0000000
3R	26489827	26489831	101	4	4	1.0000000
3R	26490647	26490651	44	4	4	1.0000000
3R	26490820	26490824	6	4	4	1.0000000
3R	26490864	26490868	82	4	4	1.0000000
3R	26491824	26491828	113	4	4	1.0000000
3R	26493372	26493376	37	4	4	1.0000000
3R	26493734	26493738	4	4	4	1.0000000
3R	26495616	26495620	0	0	4	0.0000000
3R	26498182	26498186	166	4	4	1.0000000
3R	26498692	26498696	212	4	4	1.0000000
3R	26499219	26499223	236	4	4	1.0000000
3R	26500522	26500526	412	4	4	1.0000000
3R	26501213	26501217	385	4	4	1.0000000
3R	26502171	26502175	323	4	4	1.0000000
3R	26502989	26502993	49	4	4	1.0000000
3R	26503100	26503104	20	4	4	1.0000000
3R	26504708	26504712	71	4	4	1.0000000
3R	26505498	26505502	39	4	4	1.0000000
3R	26505707	26505711	1	1	4	0.2500000
3R	26505829	26505833	21	4	4	1.0000000
3R	26506089	26506093	129	4	4	1.0000000
3R	26506510	26506514	207	4	4	1.0000000
3R	26506985	26506989	294	4	4	1.0000000
3R	26507824	26507828	116	4	4	1.0000000
3R	26507830	26507834	8	4	4	1.0000000
3R	26507865	26507869	2	4	4	1.0000000
3R	26507879	26507883	47	4	4	1.0000000
3R	26508261	26508265	360	4	4	1.0000000
3R	26509033	26509037	224	4	4	1.0000000
3R	26509974	26509978	116	4	4	1.0000000
3R	26510733	26510737	0	0	4	0.0000000
3R	26511888	26511892	0	0	4	0.0000000
3R	26511901	26511905	0	0	4	0.0000000
3R	26512468	26512472	0	0	4	0.0000000
3R	26512513	26512517	0	0	4	0.0000000
3R	26512672	26512676	0	0	4	0.0000000
3R	26513563	26513567	0	0	4	0.0000000
3R	26513794	26513798	0	0	4	0.0000000
3R	26514316	26514320	0	0	4	0.0000000
3R	26514808	26514812	0	0	4	0.0000000
3R	26514889	26514893	0	0	4	0.0000000
3R	26515193	26515197	0	0	4	0.0000000
3R	26515215	26515219	0	0	4	0.0000000
3R	26515275	26515279	0	0	4	0.0000000
3R	26515398	26515402	0	0	4	0.0000000
3R	26515522	26515526	0	0	4	0.0000000
3R	26516233	26516237	0	0	4	0.0000000
3R	26516350	26516354	0	0	4	0.0000000
3R	26517069	26517073	0	0	4	0.0000000
3R	26517256	26517260	0	0	4	0.0000000
3R	26517425	26517429	0	0	4	0.0000000
3R	26517987	26517991	0	0	4	0.0000000
3R	26518069	26518073	0	0	4	0.0000000
3R	26518567	26518571	0	0	4	0.0000000
3R	26519308	26519312	0	0	4	0.0000000
3R	26521342	26521346	295	4	4	1.0000000
3R	26522097	26522101	258	4	4	1.0000000
3R	26522432	26522436	23	4	4	1.0000000
3R	26523203	26523207	12	4	4	1.0000000
3R	26525285	26525289	3	4	4	1.0000000
3R	26525729	26525733	6	4	4	1.0000000
3R	26525844	26525848	0	0	4	0.0000000
3R	26525999	26526003	46	4	4	1.0000000
3R	26527989	26527993	144	4	4	1.0000000
3R	26529300	26529304	78	4	4	1.0000000
3R	26530450	26530454	34	4	4	1.0000000
3R	26532173	26532177	1	4	4	1.0000000
3R	26535388	26535392	808	4	4	1.0000000
3R	26537501	26537505	70	4	4	1.0000000
3R	26537714	26537718	9	4	4	1.0000000
3R	26537926	26537930	167	4	4	1.0000000
3R	26538506	26538510	152	4	4	1.0000000
3R	26538596	26538600	10	4	4	1.0000000
3R	26539137	26539141	65	4	4	1.0000000
3R	26541181	26541185	181	4	4	1.0000000
3R	26542862	26542866	46	4	4	1.0000000
3R	26545363	26545367	0	0	4	0.0000000
3R	26545556	26545560	4	4	4	1.0000000
3R	26545738	26545742	5	4	4	1.0000000
3R	26545800	26545804	65	4	4	1.0000000
3R	26546505	26546509	85	4	4	1.0000000
3R	26546628	26546632	59	4	4	1.0000000
3R	26546960	26546964	63	4	4	1.0000000
3R	26547024	26547028	6	3	4	0.7500000
3R	26547043	26547047	53	4	4	1.0000000
3R	26547756	26547760	78	4	4	1.0000000
3R	26547937	26547941	24	4	4	1.0000000
3R	26549739	26549743	12	4	4	1.0000000
3R	26549877	26549881	286	4	4	1.0000000
3R	26550828	26550832	447	4	4	1.0000000
3R	26552001	26552005	276	4	4	1.0000000
3R	26552410	26552414	297	4	4	1.0000000
3R	26552575	26552579	1	1	4	0.2500000
3R	26552673	26552677	2	3	4	0.7500000
3R	26552694	26552698	50	4	4	1.0000000
3R	26553904	26553908	280	4	4	1.0000000
3R	26554616	26554620	281	4	4	1.0000000
3R	26554633	26554637	4	4	4	1.0000000
3R	26554640	26554644	2	4	4	1.0000000
3R	26554691	26554695	1	4	4	1.0000000
3R	26554792	26554796	1	1	4	0.2500000
3R	26554823	26554827	4	4	4	1.0000000
3R	26554898	26554902	906	4	4	1.0000000
3R	26555329	26555333	988	4	4	1.0000000
3R	26556237	26556241	45	4	4	1.0000000
3R	26556636	26556640	340	4	4	1.0000000
3R	26557112	26557116	281	4	4	1.0000000
3R	26557192	26557196	1	4	4	1.0000000
3R	26557249	26557253	0	0	4	0.0000000
3R	26557300	26557304	3	4	4	1.0000000
3R	26557476	26557480	79	4	4	1.0000000
3R	26557773	26557777	99	4	4	1.0000000
3R	26558035	26558039	19	4	4	1.0000000
3R	26558043	26558047	0	0	4	0.0000000
3R	26558128	26558132	45	4	4	1.0000000
3R	26558540	26558544	1	1	4	0.2500000
3R	26558563	26558567	0	0	4	0.0000000
3R	26558715	26558719	0	0	4	0.0000000
3R	26559003	26559007	0	0	4	0.0000000
3R	26559758	26559762	0	0	4	0.0000000
3R	26559856	26559860	0	0	4	0.0000000
3R	26559885	26559889	0	0	4	0.0000000
3R	26559897	26559901	0	0	4	0.0000000
3R	26559957	26559961	0	0	4	0.0000000
3R	26561763	26561767	0	0	4	0.0000000
3R	26562407	26562411	0	0	4	0.0000000
3R	26563922	26563926	0	0	4	0.0000000
3R	26564804	26564808	0	0	4	0.0000000
3R	26564959	26564963	0	0	4	0.0000000
3R	26565388	26565392	0	0	4	0.0000000
3R	26565411	26565415	0	0	4	0.0000000
3R	26565563	26565567	52	4	4	1.0000000
3R	26566491	26566495	204	4	4	1.0000000
3R	26567293	26567297	211	4	4	1.0000000
3R	26567404	26567408	3	4	4	1.0000000
3R	26567412	26567416	52	4	4	1.0000000
3R	26568767	26568771	76	4	4	1.0000000
3R	26571123	26571127	3	4	4	1.0000000
3R	26571177	26571181	40	4	4	1.0000000
3R	26571956	26571960	97	4	4	1.0000000
3R	26573342	26573346	234	4	4	1.0000000
3R	26573680	26573684	145	4	4	1.0000000
3R	26573727	26573731	1	4	4	1.0000000
3R	26573736	26573740	17	4	4	1.0000000
3R	26574020	26574024	22	4	4	1.0000000
3R	26574086	26574090	143	4	4	1.0000000
3R	26574624	26574628	245	4	4	1.0000000
3R	26575176	26575180	163	4	4	1.0000000
3R	26575578	26575582	107	4	4	1.0000000
3R	26575860	26575864	13	4	4	1.0000000
3R	26576151	26576155	10	4	4	1.0000000
3R	26576234	26576238	1	4	4	1.0000000
3R	26576400	26576404	0	0	4	0.0000000
3R	26576509	26576513	0	0	4	0.0000000
3R	26576562	26576566	6	4	4	1.0000000
3R	26578665	26578669	3	4	4	1.0000000
3R	26578777	26578781	172	4	4	1.0000000
3R	26579149	26579153	192	4	4	1.0000000
3R	26579360	26579364	431	4	4	1.0000000
3R	26579727	26579731	437	4	4	1.0000000
3R	26581160	26581164	70	4	4	1.0000000
3R	26581166	26581170	211	4	4	1.0000000
3R	26582053	26582057	140	4	4	1.0000000
3R	26584320	26584324	22	4	4	1.0000000
3R	26584666	26584670	15	4	4	1.0000000
3R	26584719	26584723	0	0	4	0.0000000
3R	26584738	26584742	0	0	4	0.0000000
3R	26584759	26584763	0	0	4	0.0000000
3R	26584822	26584826	1	3	4	0.7500000
3R	26584977	26584981	2	4	4	1.0000000
3R	26585122	26585126	1	4	4	1.0000000
3R	26585133	26585137	1	4	4	1.0000000
3R	26585189	26585193	0	0	4	0.0000000
3R	26585369	26585373	91	4	4	1.0000000
3R	26585978	26585982	88	4	4	1.0000000
3R	26587218	26587222	131	4	4	1.0000000
3R	26588678	26588682	368	4	4	1.0000000
3R	26589584	26589588	234	4	4	1.0000000
3R	26590030	26590034	29	4	4	1.0000000
3R	26590352	26590356	201	4	4	1.0000000
3R	26591895	26591899	117	4	4	1.0000000
3R	26592618	26592622	43	4	4	1.0000000
3R	26593046	26593050	5	4	4	1.0000000
3R	26593296	26593300	16	4	4	1.0000000
3R	26593721	26593725	23	4	4	1.0000000
3R	26593929	26593933	0	0	4	0.0000000
3R	26593994	26593998	158	4	4	1.0000000
3R	26594334	26594338	155	4	4	1.0000000
3R	26596716	26596720	147	4	4	1.0000000
3R	26597531	26597535	177	4	4	1.0000000
3R	26597755	26597759	23	4	4	1.0000000
3R	26598614	26598618	168	4	4	1.0000000
3R	26598651	26598655	9	4	4	1.0000000
3R	26598679	26598683	21	4	4	1.0000000
3R	26598684	26598688	55	4	4	1.0000000
3R	26598979	26598983	42	4	4	1.0000000
3R	26600903	26600907	14	4	4	1.0000000
3R	26600908	26600912	19	4	4	1.0000000
3R	26602338	26602342	21	4	4	1.0000000
3R	26602412	26602416	166	4	4	1.0000000
3R	26602967	26602971	156	4	4	1.0000000
3R	26605153	26605157	209	4	4	1.0000000
3R	26605900	26605904	333	4	4	1.0000000
3R	26609422	26609426	303	4	4	1.0000000
3R	26610141	26610145	39	4	4	1.0000000
3R	26611888	26611892	184	4	4	1.0000000
3R	26612600	26612604	240	4	4	1.0000000
3R	26614066	26614070	89	4	4	1.0000000
3R	26614416	26614420	190	4	4	1.0000000
3R	26614723	26614727	15	4	4	1.0000000
3R	26614806	26614810	8	4	4	1.0000000
3R	26615714	26615718	9	4	4	1.0000000
3R	26616085	26616089	6	4	4	1.0000000
3R	26616271	26616275	50	4	4	1.0000000
3R	26617289	26617293	206	4	4	1.0000000
3R	26617719	26617723	180	4	4	1.0000000
3R	26617971	26617975	4	4	4	1.0000000
3R	26618131	26618135	15	4	4	1.0000000
3R	26618394	26618398	17	4	4	1.0000000
3R	26618586	26618590	17	4	4	1.0000000
3R	26618839	26618843	18	4	4	1.0000000
3R	26619076	26619080	6	4	4	1.0000000
3R	26619195	26619199	8	4	4	1.0000000
3R	26619460	26619464	68	4	4	1.0000000
3R	26619843	26619847	1	1	4	0.2500000
3R	26619979	26619983	15	4	4	1.0000000
3R	26620437	26620441	23	4	4	1.0000000
3R	26620813	26620817	161	4	4	1.0000000
3R	26621482	26621486	4	4	4	1.0000000
3R	26621489	26621493	0	0	4	0.0000000
3R	26621678	26621682	1	3	4	0.7500000
3R	26621768	26621772	1	4	4	1.0000000
3R	26621861	26621865	21	4	4	1.0000000
3R	26622123	26622127	211	4	4	1.0000000
3R	26622271	26622275	239	4	4	1.0000000
3R	26622618	26622622	178	4	4	1.0000000
3R	26622700	26622704	2	4	4	1.0000000
3R	26622836	26622840	0	0	4	0.0000000
3R	26622979	26622983	0	0	4	0.0000000
3R	26623189	26623193	0	0	4	0.0000000
3R	26623294	26623298	15	3	4	0.7500000
3R	26623559	26623563	34	4	4	1.0000000
3R	26624728	26624732	25	4	4	1.0000000
3R	26624810	26624814	0	0	4	0.0000000
3R	26624946	26624950	0	0	4	0.0000000
3R	26625089	26625093	0	0	4	0.0000000
3R	26625359	26625363	2	4	4	1.0000000
3R	26625404	26625408	18	4	4	1.0000000
3R	26625891	26625895	160	4	4	1.0000000
3R	26626167	26626171	8	4	4	1.0000000
3R	26626303	26626307	0	0	4	0.0000000
3R	26626454	26626458	5	3	4	0.7500000
3R	26626474	26626478	52	4	4	1.0000000
3R	26628099	26628103	62	4	4	1.0000000
3R	26628112	26628116	0	0	4	0.0000000
3R	26628235	26628239	1	4	4	1.0000000
3R	26628501	26628505	3	4	4	1.0000000
3R	26628591	26628595	295	4	4	1.0000000
3R	26629134	26629138	366	4	4	1.0000000
3R	26629821	26629825	105	4	4	1.0000000
3R	26630076	26630080	10	4	4	1.0000000
3R	26630166	26630170	1	3	4	0.7500000
3R	26630432	26630436	1	4	4	1.0000000
3R	26630555	26630559	1	4	4	1.0000000
3R	26630568	26630572	4	4	4	1.0000000
3R	26631034	26631038	70	4	4	1.0000000
3R	26631782	26631786	75	4	4	1.0000000
3R	26632045	26632049	7	4	4	1.0000000
3R	26632072	26632076	0	0	4	0.0000000
3R	26632099	26632103	0	0	4	0.0000000
3R	26632107	26632111	0	0	4	0.0000000
3R	26632126	26632130	0	0	4	0.0000000
3R	26632203	26632207	0	0	4	0.0000000
3R	26632210	26632214	0	0	4	0.0000000
3R	26632240	26632244	0	0	4	0.0000000
3R	26632252	26632256	0	0	4	0.0000000
3R	26632267	26632271	0	0	4	0.0000000
3R	26632294	26632298	0	0	4	0.0000000
3R	26632306	26632310	3	4	4	1.0000000
3R	26632581	26632585	3	4	4	1.0000000
3R	26632717	26632721	0	0	4	0.0000000
3R	26632799	26632803	1	4	4	1.0000000
3R	26632959	26632963	29	4	4	1.0000000
3R	26633374	26633378	35	4	4	1.0000000
3R	26633745	26633749	5	4	4	1.0000000
3R	26633828	26633832	23	4	4	1.0000000
3R	26634191	26634195	45	4	4	1.0000000
3R	26634309	26634313	1	3	4	0.7500000
3R	26634432	26634436	4	4	4	1.0000000
3R	26634445	26634449	53	4	4	1.0000000
3R	26634964	26634968	175	4	4	1.0000000
3R	26635492	26635496	66	4	4	1.0000000
3R	26635705	26635709	2	1	4	0.2500000
3R	26635740	26635744	0	0	4	0.0000000
3R	26635770	26635774	0	0	4	0.0000000
3R	26635819	26635823	5	4	4	1.0000000
3R	26636046	26636050	123	4	4	1.0000000
3R	26636953	26636957	137	4	4	1.0000000
3R	26637250	26637254	17	4	4	1.0000000
3R	26637336	26637340	87	4	4	1.0000000
3R	26638480	26638484	67	4	4	1.0000000
3R	26638562	26638566	219	4	4	1.0000000
3R	26639058	26639062	367	4	4	1.0000000
3R	26639789	26639793	147	4	4	1.0000000
3R	26640441	26640445	51	4	4	1.0000000
3R	26641790	26641794	336	4	4	1.0000000
3R	26642245	26642249	350	4	4	1.0000000
3R	26643026	26643030	4	3	4	0.7500000
3R	26643062	26643066	4	4	4	1.0000000
3R	26646391	26646395	0	0	4	0.0000000
3R	26646460	26646464	5	4	4	1.0000000
3R	26648512	26648516	84	4	4	1.0000000
3R	26649103	26649107	182	4	4	1.0000000
3R	26649693	26649697	30	4	4	1.0000000
3R	26649914	26649918	14	4	4	1.0000000
3R	26650836	26650840	177	4	4	1.0000000
3R	26651068	26651072	208	4	4	1.0000000
3R	26651919	26651923	278	4	4	1.0000000
3R	26651958	26651962	4	4	4	1.0000000
3R	26652102	26652106	56	4	4	1.0000000
3R	26652798	26652802	65	4	4	1.0000000
3R	26654339	26654343	806	4	4	1.0000000
3R	26655069	26655073	538	4	4	1.0000000
3R	26655304	26655308	307	4	4	1.0000000
3R	26655940	26655944	359	4	4	1.0000000
3R	26656496	26656500	63	4	4	1.0000000
3R	26656668	26656672	2	4	4	1.0000000
3R	26656677	26656681	0	0	4	0.0000000
3R	26656726	26656730	0	0	4	0.0000000
3R	26656812	26656816	0	0	4	0.0000000
3R	26656916	26656920	1	4	4	1.0000000
3R	26657060	26657064	157	4	4	1.0000000
3R	26657775	26657779	197	4	4	1.0000000
3R	26660945	26660949	369	4	4	1.0000000
3R	26661651	26661655	881	4	4	1.0000000
3R	26662137	26662141	586	4	4	1.0000000
3R	26662523	26662527	369	4	4	1.0000000
3R	26663300	26663304	413	4	4	1.0000000
3R	26663428	26663432	839	4	4	1.0000000
3R	26663860	26663864	828	4	4	1.0000000
3R	26664953	26664957	162	4	4	1.0000000
3R	26665088	26665092	517	4	4	1.0000000
3R	26665484	26665488	780	4	4	1.0000000
3R	26665904	26665908	663	4	4	1.0000000
3R	26666833	26666837	416	4	4	1.0000000
3R	26668031	26668035	336	4	4	1.0000000
3R	26668590	26668594	228	4	4	1.0000000
3R	26669484	26669488	2	4	4	1.0000000
3R	26670978	26670982	224	4	4	1.0000000
3R	26671851	26671855	220	4	4	1.0000000
3R	26672015	26672019	8	4	4	1.0000000
3R	26672047	26672051	123	4	4	1.0000000
3R	26673146	26673150	192	4	4	1.0000000
3R	26673720	26673724	85	4	4	1.0000000
3R	26675657	26675661	33	4	4	1.0000000
3R	26675665	26675669	8	4	4	1.0000000
3R	26676381	26676385	39	4	4	1.0000000
3R	26676612	26676616	4	4	4	1.0000000
3R	26676714	26676718	141	4	4	1.0000000
3R	26677147	26677151	266	4	4	1.0000000
3R	26677782	26677786	141	4	4	1.0000000
3R	26677842	26677846	6	4	4	1.0000000
3R	26680152	26680156	29	4	4	1.0000000
3R	26680464	26680468	35	4	4	1.0000000
3R	26681556	26681560	4	4	4	1.0000000
3R	26681671	26681675	9	4	4	1.0000000
3R	26681748	26681752	19	4	4	1.0000000
3R	26681753	26681757	48	4	4	1.0000000
3R	26683077	26683081	126	4	4	1.0000000
3R	26683213	26683217	57	4	4	1.0000000
3R	26684703	26684707	102	4	4	1.0000000
3R	26685434	26685438	38	4	4	1.0000000
3R	26685439	26685443	3	4	4	1.0000000
3R	26687504	26687508	12	4	4	1.0000000
3R	26689626	26689630	8	4	4	1.0000000
3R	26689792	26689796	11	4	4	1.0000000
3R	26690040	26690044	32	4	4	1.0000000
3R	26691770	26691774	250	4	4	1.0000000
3R	26692194	26692198	207	4	4	1.0000000
3R	26692446	26692450	75	4	4	1.0000000
3R	26693097	26693101	230	4	4	1.0000000
3R	26693558	26693562	98	4	4	1.0000000
3R	26693709	26693713	1	3	4	0.7500000
3R	26693715	26693719	1	4	4	1.0000000
3R	26699068	26699072	94	4	4	1.0000000
3R	26699610	26699614	85	4	4	1.0000000
3R	26699617	26699621	4	4	4	1.0000000
3R	26699748	26699752	0	0	4	0.0000000
3R	26699776	26699780	0	0	4	0.0000000
3R	26699842	26699846	86	4	4	1.0000000
3R	26700969	26700973	53	4	4	1.0000000
3R	26701051	26701055	6	4	4	1.0000000
3R	26701987	26701991	546	4	4	1.0000000
3R	26702487	26702491	548	4	4	1.0000000
3R	26702670	26702674	75	4	4	1.0000000
3R	26704182	26704186	193	4	4	1.0000000
3R	26704481	26704485	377	4	4	1.0000000
3R	26705190	26705194	184	4	4	1.0000000
3R	26705394	26705398	128	4	4	1.0000000
3R	26706625	26706629	198	4	4	1.0000000
3R	26707965	26707969	83	4	4	1.0000000
3R	26708216	26708220	200	4	4	1.0000000
3R	26709001	26709005	211	4	4	1.0000000
3R	26709111	26709115	182	4	4	1.0000000
3R	26710542	26710546	259	4	4	1.0000000
3R	26711643	26711647	216	4	4	1.0000000
3R	26712967	26712971	156	4	4	1.0000000
3R	26713938	26713942	15	4	4	1.0000000
3R	26716520	26716524	2	4	4	1.0000000
3R	26716556	26716560	6	4	4	1.0000000
3R	26717238	26717242	5	4	4	1.0000000
3R	26717966	26717970	3	4	4	1.0000000
3R	26718031	26718035	6	4	4	1.0000000
3R	26718285	26718289	7	4	4	1.0000000
3R	26718452	26718456	19	4	4	1.0000000
3R	26718731	26718735	17	4	4	1.0000000
3R	26718745	26718749	8	4	4	1.0000000
3R	26718984	26718988	12	4	4	1.0000000
3R	26719022	26719026	1	4	4	1.0000000
3R	26719179	26719183	9	4	4	1.0000000
3R	26719435	26719439	6	3	4	0.7500000
3R	26719506	26719510	36	4	4	1.0000000
3R	26720005	26720009	190	4	4	1.0000000
3R	26720499	26720503	316	4	4	1.0000000
3R	26720703	26720707	16	4	4	1.0000000
3R	26720993	26720997	15	4	4	1.0000000
3R	26721020	26721024	0	0	4	0.0000000
3R	26721100	26721104	0	0	4	0.0000000
3R	26721138	26721142	1	4	4	1.0000000
3R	26721201	26721205	130	4	4	1.0000000
3R	26722076	26722080	198	4	4	1.0000000
3R	26722581	26722585	168	4	4	1.0000000
3R	26722844	26722848	36	4	4	1.0000000
3R	26723090	26723094	190	4	4	1.0000000
3R	26723932	26723936	171	4	4	1.0000000
3R	26724198	26724202	8	4	4	1.0000000
3R	26724225	26724229	1	4	4	1.0000000
3R	26724762	26724766	0	0	4	0.0000000
3R	26724770	26724774	2	4	4	1.0000000
3R	26725095	26725099	46	4	4	1.0000000
3R	26726428	26726432	219	4	4	1.0000000
3R	26727124	26727128	243	4	4	1.0000000
3R	26727279	26727283	2	4	4	1.0000000
3R	26727427	26727431	2	1	4	0.2500000
3R	26729846	26729850	37	4	4	1.0000000
3R	26730023	26730027	168	4	4	1.0000000
3R	26730598	26730602	170	4	4	1.0000000
3R	26730770	26730774	46	4	4	1.0000000
3R	26730793	26730797	661	4	4	1.0000000
3R	26731285	26731289	499	4	4	1.0000000
3R	26732564	26732568	373	4	4	1.0000000
3R	26732875	26732879	101	4	4	1.0000000
3R	26734861	26734865	12	4	4	1.0000000
3R	26734924	26734928	2	4	4	1.0000000
3R	26734944	26734948	25	4	4	1.0000000
3R	26736348	26736352	43	4	4	1.0000000
3R	26737882	26737886	21	4	4	1.0000000
3R	26737888	26737892	3	4	4	1.0000000
3R	26737991	26737995	2	4	4	1.0000000
3R	26738213	26738217	1	1	4	0.2500000
3R	26738367	26738371	9	4	4	1.0000000
3R	26738783	26738787	96	4	4	1.0000000
3R	26739117	26739121	98	4	4	1.0000000
3R	26739354	26739358	85	4	4	1.0000000
3R	26739995	26739999	108	4	4	1.0000000
3R	26740783	26740787	34	4	4	1.0000000
3R	26740793	26740797	3	4	4	1.0000000
3R	26740993	26740997	11	4	4	1.0000000
3R	26741188	26741192	194	4	4	1.0000000
3R	26741683	26741687	282	4	4	1.0000000
3R	26742345	26742349	187	4	4	1.0000000
3R	26743929	26743933	118	4	4	1.0000000
3R	26744636	26744640	152	4	4	1.0000000
3R	26746309	26746313	102	4	4	1.0000000
3R	26746987	26746991	148	4	4	1.0000000
3R	26747734	26747738	74	4	4	1.0000000
3R	26749592	26749596	24	4	4	1.0000000
3R	26750124	26750128	40	4	4	1.0000000
3R	26750143	26750147	114	4	4	1.0000000
3R	26750803	26750807	203	4	4	1.0000000
3R	26751246	26751250	62	4	4	1.0000000
3R	26752393	26752397	21	4	4	1.0000000
3R	26752630	26752634	48	4	4	1.0000000
3R	26754281	26754285	164	4	4	1.0000000
3R	26754987	26754991	245	4	4	1.0000000
3R	26755692	26755696	153	4	4	1.0000000
3R	26757392	26757396	210	4	4	1.0000000
3R	26758556	26758560	232	4	4	1.0000000
3R	26759014	26759018	160	4	4	1.0000000
3R	26759617	26759621	202	4	4	1.0000000
3R	26760052	26760056	20	4	4	1.0000000
3R	26760253	26760257	42	4	4	1.0000000
3R	26760772	26760776	55	4	4	1.0000000
3R	26760990	26760994	25	4	4	1.0000000
3R	26761512	26761516	354	4	4	1.0000000
3R	26762018	26762022	106	4	4	1.0000000
3R	26763837	26763841	150	4	4	1.0000000
3R	26764319	26764323	128	4	4	1.0000000
3R	26764582	26764586	6	4	4	1.0000000
3R	26764605	26764609	1	3	4	0.7500000
3R	26764610	26764614	15	4	4	1.0000000
3R	26766262	26766266	29	4	4	1.0000000
3R	26766448	26766452	53	4	4	1.0000000
3R	26767425	26767429	207	4	4	1.0000000
3R	26767788	26767792	389	4	4	1.0000000
3R	26768150	26768154	157	4	4	1.0000000
3R	26769054	26769058	2	4	4	1.0000000
3R	26773467	26773471	2	4	4	1.0000000
3R	26773586	26773590	0	0	4	0.0000000
3R	26773649	26773653	23	4	4	1.0000000
3R	26775516	26775520	19	4	4	1.0000000
3R	26775795	26775799	175	4	4	1.0000000
3R	26776182	26776186	420	4	4	1.0000000
3R	26776566	26776570	441	4	4	1.0000000
3R	26777582	26777586	102	4	4	1.0000000
3R	26778692	26778696	35	4	4	1.0000000
3R	26780595	26780599	28	4	4	1.0000000
3R	26782312	26782316	32	4	4	1.0000000
3R	26783847	26783851	4	1	4	0.2500000
3R	26783975	26783979	0	0	4	0.0000000
3R	26784208	26784212	59	4	4	1.0000000
3R	26784918	26784922	58	4	4	1.0000000
3R	26786401	26786405	50	4	4	1.0000000
3R	26788379	26788383	6	4	4	1.0000000
3R	26788519	26788523	47	4	4	1.0000000
3R	26788825	26788829	57	4	4	1.0000000
3R	26789747	26789751	53	4	4	1.0000000
3R	26790938	26790942	134	4	4	1.0000000
3R	26791853	26791857	54	4	4	1.0000000
3R	26792068	26792072	36	4	4	1.0000000
3R	26792905	26792909	41	4	4	1.0000000
3R	26793306	26793310	18	4	4	1.0000000
3R	26793321	26793325	85	4	4	1.0000000
3R	26794154	26794158	145	4	4	1.0000000
3R	26794389	26794393	442	4	4	1.0000000
3R	26794906	26794910	376	4	4	1.0000000
3R	26795086	26795090	5	4	4	1.0000000
3R	26795312	26795316	75	4	4	1.0000000
3R	26795959	26795963	92	4	4	1.0000000
3R	26796063	26796067	8	4	4	1.0000000
3R	26796484	26796488	145	4	4	1.0000000
3R	26796817	26796821	121	4	4	1.0000000
3R	26799429	26799433	2	4	4	1.0000000
3R	26799622	26799626	1	4	4	1.0000000
3R	26799712	26799716	1	1	4	0.2500000
3R	26799784	26799788	13	4	4	1.0000000
3R	26801416	26801420	14	4	4	1.0000000
3R	26801445	26801449	0	0	4	0.0000000
3R	26801452	26801456	0	0	4	0.0000000
3R	26801485	26801489	2	4	4	1.0000000
3R	26801538	26801542	9	4	4	1.0000000
3R	26801560	26801564	94	4	4	1.0000000
3R	26802137	26802141	240	4	4	1.0000000
3R	26802587	26802591	164	4	4	1.0000000
3R	26802852	26802856	218	4	4	1.0000000
3R	26803227	26803231	257	4	4	1.0000000
3R	26803490	26803494	84	4	4	1.0000000
3R	26804225	26804229	93	4	4	1.0000000
3R	26805393	26805397	24	4	4	1.0000000
3R	26805398	26805402	46	4	4	1.0000000
3R	26806222	26806226	99	4	4	1.0000000
3R	26807613	26807617	42	4	4	1.0000000
3R	26807804	26807808	54	4	4	1.0000000
3R	26809244	26809248	61	4	4	1.0000000
3R	26809273	26809277	48	4	4	1.0000000
3R	26810271	26810275	61	4	4	1.0000000
3R	26810277	26810281	13	4	4	1.0000000
3R	26810854	26810858	2	3	4	0.7500000
3R	26811575	26811579	190	4	4	1.0000000
3R	26812304	26812308	136	4	4	1.0000000
3R	26813958	26813962	142	4	4	1.0000000
3R	26815013	26815017	218	4	4	1.0000000
3R	26815638	26815642	158	4	4	1.0000000
3R	26815885	26815889	22	4	4	1.0000000
3R	26815932	26815936	0	0	4	0.0000000
3R	26818769	26818773	265	4	4	1.0000000
3R	26820389	26820393	531	4	4	1.0000000
3R	26820838	26820842	323	4	4	1.0000000
3R	26821346	26821350	39	4	4	1.0000000
3R	26822229	26822233	5	4	4	1.0000000
3R	26822268	26822272	11	4	4	1.0000000
3R	26822293	26822297	124	4	4	1.0000000
3R	26823237	26823241	152	4	4	1.0000000
3R	26824566	26824570	65	4	4	1.0000000
3R	26825249	26825253	224	4	4	1.0000000
3R	26828275	26828279	41	4	4	1.0000000
3R	26829860	26829864	339	4	4	1.0000000
3R	26831508	26831512	117	4	4	1.0000000
3R	26832878	26832882	116	4	4	1.0000000
3R	26835826	26835830	425	4	4	1.0000000
3R	26836218	26836222	496	4	4	1.0000000
3R	26837777	26837781	40	4	4	1.0000000
3R	26837806	26837810	1	4	4	1.0000000
3R	26837963	26837967	0	0	4	0.0000000
3R	26838020	26838024	0	0	4	0.0000000
3R	26838125	26838129	0	0	4	0.0000000
3R	26838318	26838322	18	4	4	1.0000000
3R	26838701	26838705	18	4	4	1.0000000
3R	26838764	26838768	0	0	4	0.0000000
3R	26838915	26838919	68	4	4	1.0000000
3R	26839188	26839192	70	4	4	1.0000000
3R	26839203	26839207	2	4	4	1.0000000
3R	26839244	26839248	4	4	4	1.0000000
3R	26839398	26839402	3	4	4	1.0000000
3R	26839521	26839525	1	1	4	0.2500000
3R	26839556	26839560	0	0	4	0.0000000
3R	26839725	26839729	2	3	4	0.7500000
3R	26839980	26839984	5	4	4	1.0000000
3R	26840175	26840179	3	1	4	0.2500000
3R	26840351	26840355	0	0	4	0.0000000
3R	26840406	26840410	12	4	4	1.0000000
3R	26840671	26840675	11	4	4	1.0000000
3R	26840708	26840712	3	4	4	1.0000000
3R	26840918	26840922	10	4	4	1.0000000
3R	26841177	26841181	19	4	4	1.0000000
3R	26843059	26843063	66	4	4	1.0000000
3R	26843693	26843697	383	4	4	1.0000000
3R	26844415	26844419	330	4	4	1.0000000
3R	26844564	26844568	223	4	4	1.0000000
3R	26845054	26845058	188	4	4	1.0000000
3R	26845168	26845172	1	4	4	1.0000000
3R	26845817	26845821	10	4	4	1.0000000
3R	26846053	26846057	72	4	4	1.0000000
3R	26846989	26846993	58	4	4	1.0000000
3R	26847133	26847137	180	4	4	1.0000000
3R	26847619	26847623	166	4	4	1.0000000
3R	26847950	26847954	72	4	4	1.0000000
3R	26848312	26848316	393	4	4	1.0000000
3R	26848921	26848925	456	4	4	1.0000000
3R	26849963	26849967	65	4	4	1.0000000
3R	26850081	26850085	127	4	4	1.0000000
3R	26850676	26850680	250	4	4	1.0000000
3R	26851652	26851656	142	4	4	1.0000000
3R	26851920	26851924	125	4	4	1.0000000
3R	26852269	26852273	87	4	4	1.0000000
3R	26852406	26852410	284	4	4	1.0000000
3R	26852885	26852889	341	4	4	1.0000000
3R	26853956	26853960	97	4	4	1.0000000
3R	26855624	26855628	71	4	4	1.0000000
3R	26855777	26855781	61	4	4	1.0000000
3R	26855935	26855939	30	4	4	1.0000000
3R	26856040	26856044	74	4	4	1.0000000
3R	26856321	26856325	266	4	4	1.0000000
3R	26857071	26857075	316	4	4	1.0000000
3R	26857210	26857214	168	4	4	1.0000000
3R	26857333	26857337	57	4	4	1.0000000
3R	26858934	26858938	192	4	4	1.0000000
3R	26860264	26860268	135	4	4	1.0000000
3R	26860467	26860471	215	4	4	1.0000000
3R	26860948	26860952	275	4	4	1.0000000
3R	26861058	26861062	263	4	4	1.0000000
3R	26861505	26861509	274	4	4	1.0000000
3R	26861567	26861571	272	4	4	1.0000000
3R	26861976	26861980	373	4	4	1.0000000
3R	26863300	26863304	61	4	4	1.0000000
3R	26863514	26863518	36	4	4	1.0000000
3R	26863726	26863730	71	4	4	1.0000000
3R	26864280	26864284	78	4	4	1.0000000
3R	26864442	26864446	598	4	4	1.0000000
3R	26864974	26864978	510	4	4	1.0000000
3R	26865028	26865032	38	4	4	1.0000000
3R	26865441	26865445	124	4	4	1.0000000
3R	26865729	26865733	21	4	4	1.0000000
3R	26865918	26865922	325	4	4	1.0000000
3R	26866341	26866345	134	4	4	1.0000000
3R	26866365	26866369	2	4	4	1.0000000
3R	26866535	26866539	6	4	4	1.0000000
3R	26868459	26868463	13	4	4	1.0000000
3R	26868513	26868517	9	4	4	1.0000000
3R	26868541	26868545	99	4	4	1.0000000
3R	26869439	26869443	106	4	4	1.0000000
3R	26869586	26869590	20	4	4	1.0000000
3R	26870042	26870046	23	4	4	1.0000000
3R	26870127	26870131	0	0	4	0.0000000
3R	26870272	26870276	0	0	4	0.0000000
3R	26870364	26870368	8	4	4	1.0000000
3R	26870603	26870607	8	4	4	1.0000000
3R	26870777	26870781	1	1	4	0.2500000
3R	26870785	26870789	1	3	4	0.7500000
3R	26870838	26870842	275	4	4	1.0000000
3R	26871291	26871295	261	4	4	1.0000000
3R	26871413	26871417	356	4	4	1.0000000
3R	26872023	26872027	595	4	4	1.0000000
3R	26872395	26872399	277	4	4	1.0000000
3R	26872733	26872737	12	4	4	1.0000000
3R	26873078	26873082	2	4	4	1.0000000
3R	26873253	26873257	11	4	4	1.0000000
3R	26875127	26875131	9	4	4	1.0000000
3R	26875148	26875152	0	0	4	0.0000000
3R	26875257	26875261	75	4	4	1.0000000
3R	26875554	26875558	879	4	4	1.0000000
3R	26876119	26876123	775	4	4	1.0000000
3R	26876369	26876373	1767	4	4	1.0000000
3R	26876839	26876843	1948	4	4	1.0000000
3R	26877551	26877555	108	4	4	1.0000000
3R	26877555	26877559	8	4	4	1.0000000
3R	26877606	26877610	89	4	4	1.0000000
3R	26878066	26878070	105	4	4	1.0000000
3R	26878235	26878239	1	3	4	0.7500000
3R	26878664	26878668	12	4	4	1.0000000
3R	26878905	26878909	13	4	4	1.0000000
3R	26879080	26879084	178	4	4	1.0000000
3R	26879581	26879585	246	4	4	1.0000000
3R	26879917	26879921	76	4	4	1.0000000
3R	26879924	26879928	1	4	4	1.0000000
3R	26879996	26880000	2	4	4	1.0000000
3R	26880212	26880216	71	4	4	1.0000000
3R	26881032	26881036	138	4	4	1.0000000
3R	26881606	26881610	65	4	4	1.0000000
3R	26881756	26881760	0	0	4	0.0000000
3R	26881882	26881886	7	4	4	1.0000000
3R	26883282	26883286	15	4	4	1.0000000
3R	26883666	26883670	4	4	4	1.0000000
3R	26883813	26883817	16	4	4	1.0000000
3R	26884099	26884103	45	4	4	1.0000000
3R	26884603	26884607	32	4	4	1.0000000
3R	26885128	26885132	7	4	4	1.0000000
3R	26885173	26885177	48	4	4	1.0000000
3R	26885659	26885663	45	4	4	1.0000000
3R	26885681	26885685	22	4	4	1.0000000
3R	26886200	26886204	21	4	4	1.0000000
3R	26886392	26886396	1	1	4	0.2500000
3R	26886746	26886750	121	4	4	1.0000000
3R	26888217	26888221	82	4	4	1.0000000
3R	26888350	26888354	12	4	4	1.0000000
3R	26888361	26888365	11	4	4	1.0000000
3R	26888371	26888375	78	4	4	1.0000000
3R	26889305	26889309	73	4	4	1.0000000
3R	26889490	26889494	134	4	4	1.0000000
3R	26889894	26889898	105	4	4	1.0000000
3R	26889901	26889905	1	4	4	1.0000000
3R	26889957	26889961	1	4	4	1.0000000
3R	26889969	26889973	2	4	4	1.0000000
3R	26890185	26890189	27	4	4	1.0000000
3R	26890572	26890576	64	4	4	1.0000000
3R	26890664	26890668	207	4	4	1.0000000
3R	26891398	26891402	182	4	4	1.0000000
3R	26891450	26891454	5	4	4	1.0000000
3R	26891742	26891746	5	4	4	1.0000000
3R	26891932	26891936	1	4	4	1.0000000
3R	26892263	26892267	1	4	4	1.0000000
3R	26892292	26892296	0	0	4	0.0000000
3R	26892342	26892346	0	0	4	0.0000000
3R	26892354	26892358	0	0	4	0.0000000
3R	26892384	26892388	0	0	4	0.0000000
3R	26892437	26892441	6	4	4	1.0000000
3R	26892669	26892673	6	1	4	0.2500000
3R	26892790	26892794	0	0	4	0.0000000
3R	26892918	26892922	0	0	4	0.0000000
3R	26893086	26893090	1	4	4	1.0000000
3R	26893199	26893203	2	4	4	1.0000000
3R	26893266	26893270	19	4	4	1.0000000
3R	26893825	26893829	26	4	4	1.0000000
3R	26893926	26893930	11	4	4	1.0000000
3R	26894770	26894774	4	4	4	1.0000000
3R	26894940	26894944	170	4	4	1.0000000
3R	26896292	26896296	139	4	4	1.0000000
3R	26896426	26896430	3	4	4	1.0000000
3R	26896710	26896714	3	1	4	0.2500000
3R	26896888	26896892	13	4	4	1.0000000
3R	26898782	26898786	15	4	4	1.0000000
3R	26898982	26898986	25	3	4	0.7500000
3R	26899686	26899690	98	4	4	1.0000000
3R	26900430	26900434	15	4	4	1.0000000
3R	26900684	26900688	87	4	4	1.0000000
3R	26901046	26901050	85	4	4	1.0000000
3R	26901124	26901128	189	4	4	1.0000000
3R	26901508	26901512	171	4	4	1.0000000
3R	26901567	26901571	0	0	4	0.0000000
3R	26901574	26901578	0	0	4	0.0000000
3R	26901633	26901637	10	3	4	0.7500000
3R	26901642	26901646	54	4	4	1.0000000
3R	26902472	26902476	119	4	4	1.0000000
3R	26903896	26903900	32	4	4	1.0000000
3R	26903973	26903977	0	0	4	0.0000000
3R	26904279	26904283	1	3	4	0.7500000
3R	26904372	26904376	153	4	4	1.0000000
3R	26904927	26904931	255	4	4	1.0000000
3R	26905263	26905267	155	4	4	1.0000000
3R	26905842	26905846	43	4	4	1.0000000
3R	26907076	26907080	19	4	4	1.0000000
3R	26907083	26907087	0	0	4	0.0000000
3R	26907240	26907244	0	0	4	0.0000000
3R	26907259	26907263	13	4	4	1.0000000
3R	26907608	26907612	17	4	4	1.0000000
3R	26907614	26907618	1	4	4	1.0000000
3R	26907698	26907702	1	4	4	1.0000000
3R	26907906	26907910	2	1	4	0.2500000
3R	26907911	26907915	1	3	4	0.7500000
3R	26908038	26908042	1	4	4	1.0000000
3R	26908073	26908077	0	0	4	0.0000000
3R	26908175	26908179	1	4	4	1.0000000
3R	26908355	26908359	1	1	4	0.2500000
3R	26908404	26908408	0	0	4	0.0000000
3R	26908415	26908419	1	3	4	0.7500000
3R	26908561	26908565	6	4	4	1.0000000
3R	26908753	26908757	12	4	4	1.0000000
3R	26909030	26909034	7	4	4	1.0000000
3R	26909082	26909086	0	0	4	0.0000000
3R	26909128	26909132	9	4	4	1.0000000
3R	26909397	26909401	13	4	4	1.0000000
3R	26909573	26909577	3	1	4	0.2500000
3R	26909798	26909802	1	3	4	0.7500000
3R	26909884	26909888	2	4	4	1.0000000
3R	26909948	26909952	21	4	4	1.0000000
3R	26910239	26910243	20	4	4	1.0000000
3R	26910292	26910296	0	0	4	0.0000000
3R	26910329	26910333	0	0	4	0.0000000
3R	26910380	26910384	1	4	4	1.0000000
3R	26910448	26910452	9	4	4	1.0000000
3R	26910673	26910677	1021	4	4	1.0000000
3R	26911207	26911211	926	4	4	1.0000000
3R	26911267	26911271	11	4	4	1.0000000
3R	26911365	26911369	111	4	4	1.0000000
3R	26911807	26911811	160	4	4	1.0000000
3R	26912258	26912262	66	4	4	1.0000000
3R	26912440	26912444	113	4	4	1.0000000
3R	26913203	26913207	105	4	4	1.0000000
3R	26913250	26913254	23	4	4	1.0000000
3R	26913572	26913576	33	4	4	1.0000000
3R	26917129	26917133	0	0	4	0.0000000
3R	26917291	26917295	65	4	4	1.0000000
3R	26917930	26917934	147	4	4	1.0000000
3R	26919270	26919274	75	4	4	1.0000000
3R	26919501	26919505	212	4	4	1.0000000
3R	26920011	26920015	47	4	4	1.0000000
3R	26920704	26920708	2	3	4	0.7500000
3R	26920767	26920771	152	4	4	1.0000000
3R	26921229	26921233	255	4	4	1.0000000
3R	26921355	26921359	345	4	4	1.0000000
3R	26921976	26921980	365	4	4	1.0000000
3R	26922337	26922341	216	4	4	1.0000000
3R	26923089	26923093	176	4	4	1.0000000
3R	26923336	26923340	24	4	4	1.0000000
3R	26923807	26923811	20	4	4	1.0000000
3R	26923867	26923871	279	4	4	1.0000000
3R	26924849	26924853	170	4	4	1.0000000
3R	26924854	26924858	7	4	4	1.0000000
3R	26924888	26924892	20	4	4	1.0000000
3R	26925099	26925103	87	4	4	1.0000000
3R	26925722	26925726	105	4	4	1.0000000
3R	26926139	26926143	228	4	4	1.0000000
3R	26926651	26926655	185	4	4	1.0000000
3R	26927250	26927254	104	4	4	1.0000000
3R	26927751	26927755	78	4	4	1.0000000
3R	26928032	26928036	5	4	4	1.0000000
3R	26928206	26928210	4	4	4	1.0000000
3R	26928218	26928222	3	4	4	1.0000000
3R	26928392	26928396	78	4	4	1.0000000
3R	26929453	26929457	145	4	4	1.0000000
3R	26929711	26929715	91	4	4	1.0000000
3R	26929967	26929971	38	4	4	1.0000000
3R	26930118	26930122	1	4	4	1.0000000
3R	26930154	26930158	0	0	4	0.0000000
3R	26930234	26930238	180	4	4	1.0000000
3R	26931743	26931747	183	4	4	1.0000000
3R	26933229	26933233	211	4	4	1.0000000
3R	26933518	26933522	43	4	4	1.0000000
3R	26933710	26933714	33	4	4	1.0000000
3R	26934703	26934707	57	4	4	1.0000000
3R	26934894	26934898	27	4	4	1.0000000
3R	26935183	26935187	36	4	4	1.0000000
3R	26935346	26935350	13	4	4	1.0000000
3R	26936147	26936151	7	4	4	1.0000000
3R	26936337	26936341	7	4	4	1.0000000
3R	26936502	26936506	15	4	4	1.0000000
3R	26936515	26936519	252	4	4	1.0000000
3R	26937018	26937022	276	4	4	1.0000000
3R	26937123	26937127	225	4	4	1.0000000
3R	26937608	26937612	247	4	4	1.0000000
3R	26937633	26937637	2	4	4	1.0000000
3R	26937802	26937806	3	4	4	1.0000000
3R	26937960	26937964	13	4	4	1.0000000
3R	26938213	26938217	33	4	4	1.0000000
3R	26938526	26938530	24	4	4	1.0000000
3R	26938649	26938653	623	4	4	1.0000000
3R	26938945	26938949	632	4	4	1.0000000
3R	26939128	26939132	296	4	4	1.0000000
3R	26939449	26939453	292	4	4	1.0000000
3R	26939515	26939519	223	4	4	1.0000000
3R	26940210	26940214	194	4	4	1.0000000
3R	26940517	26940521	97	4	4	1.0000000
3R	26940546	26940550	122	4	4	1.0000000
3R	26941036	26941040	154	4	4	1.0000000
3R	26941150	26941154	150	4	4	1.0000000
3R	26941518	26941522	137	4	4	1.0000000
3R	26941602	26941606	2	4	4	1.0000000
3R	26941695	26941699	58	4	4	1.0000000
3R	26941950	26941954	56	4	4	1.0000000
3R	26941979	26941983	230	4	4	1.0000000
3R	26942183	26942187	431	4	4	1.0000000
3R	26942388	26942392	188	4	4	1.0000000
3R	26942499	26942503	2	4	4	1.0000000
3R	26942691	26942695	1	4	4	1.0000000
3R	26942741	26942745	0	0	4	0.0000000
3R	26942778	26942782	0	0	4	0.0000000
3R	26942820	26942824	0	0	4	0.0000000
3R	26942874	26942878	0	0	4	0.0000000
3R	26942891	26942895	0	0	4	0.0000000
3R	26942906	26942910	0	0	4	0.0000000
3R	26942955	26942959	0	0	4	0.0000000
3R	26943006	26943010	0	0	4	0.0000000
3R	26943155	26943159	0	0	4	0.0000000
3R	26943251	26943255	1	4	4	1.0000000
3R	26943466	26943470	1	1	4	0.2500000
3R	26943604	26943608	0	0	4	0.0000000
3R	26943697	26943701	0	0	4	0.0000000
3R	26943745	26943749	0	0	4	0.0000000
3R	26943850	26943854	3	4	4	1.0000000
3R	26944014	26944018	53	4	4	1.0000000
3R	26944300	26944304	52	4	4	1.0000000
3R	26944489	26944493	4	4	4	1.0000000
3R	26944507	26944511	16	4	4	1.0000000
3R	26944974	26944978	32	4	4	1.0000000
3R	26945028	26945032	33	4	4	1.0000000
3R	26945817	26945821	27	4	4	1.0000000
3R	26945907	26945911	130	4	4	1.0000000
3R	26946760	26946764	106	4	4	1.0000000
3R	26946863	26946867	4	4	4	1.0000000
3R	26946869	26946873	20	4	4	1.0000000
3R	26947286	26947290	58	4	4	1.0000000
3R	26947535	26947539	109	4	4	1.0000000
3R	26947843	26947847	115	4	4	1.0000000
3R	26948473	26948477	192	4	4	1.0000000
3R	26948805	26948809	180	4	4	1.0000000
3R	26948909	26948913	0	0	4	0.0000000
3R	26948965	26948969	0	0	4	0.0000000
3R	26948969	26948973	11	4	4	1.0000000
3R	26949222	26949226	13	4	4	1.0000000
3R	26949226	26949230	3	4	4	1.0000000
3R	26949346	26949350	52	4	4	1.0000000
3R	26949654	26949658	39	4	4	1.0000000
3R	26950129	26950133	30	4	4	1.0000000
3R	26950255	26950259	0	0	4	0.0000000
3R	26950416	26950420	0	0	4	0.0000000
3R	26950482	26950486	0	0	4	0.0000000
3R	26950556	26950560	0	0	4	0.0000000
3R	26950627	26950631	0	0	4	0.0000000
3R	26950678	26950682	7	4	4	1.0000000
3R	26950921	26950925	18	4	4	1.0000000
3R	26951178	26951182	13	4	4	1.0000000
3R	26951209	26951213	85	4	4	1.0000000
3R	26952340	26952344	197	4	4	1.0000000
3R	26952661	26952665	112	4	4	1.0000000
3R	26953586	26953590	88	4	4	1.0000000
3R	26953819	26953823	189	4	4	1.0000000
3R	26954943	26954947	201	4	4	1.0000000
3R	26954976	26954980	179	4	4	1.0000000
3R	26955551	26955555	151	4	4	1.0000000
3R	26955835	26955839	28	4	4	1.0000000
3R	26959456	26959460	148	4	4	1.0000000
3R	26960386	26960390	212	4	4	1.0000000
3R	26961423	26961427	377	4	4	1.0000000
3R	26961931	26961935	762	4	4	1.0000000
3R	26962405	26962409	557	4	4	1.0000000
3R	26962463	26962467	21	4	4	1.0000000
3R	26963034	26963038	35	4	4	1.0000000
3R	26963211	26963215	4	4	4	1.0000000
3R	26963289	26963293	5	4	4	1.0000000
3R	26963487	26963491	9	4	4	1.0000000
3R	26963511	26963515	445	4	4	1.0000000
3R	26963900	26963904	455	4	4	1.0000000
3R	26963941	26963945	40	4	4	1.0000000
3R	26964201	26964205	86	4	4	1.0000000
3R	26965340	26965344	61	4	4	1.0000000
3R	26965520	26965524	13	4	4	1.0000000
3R	26965547	26965551	0	0	4	0.0000000
3R	26965700	26965704	8	4	4	1.0000000
3R	26965992	26965996	8	4	4	1.0000000
3R	26966187	26966191	11	4	4	1.0000000
3R	26967578	26967582	25	4	4	1.0000000
3R	26967901	26967905	19	4	4	1.0000000
3R	26969824	26969828	2	4	4	1.0000000
3R	26969937	26969941	39	4	4	1.0000000
3R	26970703	26970707	207	4	4	1.0000000
3R	26971159	26971163	80	4	4	1.0000000
3R	26971246	26971250	3	3	4	0.7500000
3R	26971367	26971371	4	4	4	1.0000000
3R	26971717	26971721	12	4	4	1.0000000
3R	26971807	26971811	2	4	4	1.0000000
3R	26972022	26972026	6	4	4	1.0000000
3R	26972193	26972197	7	4	4	1.0000000
3R	26972401	26972405	8	4	4	1.0000000
3R	26972413	26972417	8	4	4	1.0000000
3R	26972471	26972475	15	4	4	1.0000000
3R	26972477	26972481	96	4	4	1.0000000
3R	26973234	26973238	101	4	4	1.0000000
3R	26973332	26973336	0	0	4	0.0000000
3R	26973346	26973350	0	0	4	0.0000000
3R	26973475	26973479	6	4	4	1.0000000
3R	26973650	26973654	8	4	4	1.0000000
3R	26973745	26973749	35	4	4	1.0000000
3R	26974369	26974373	407	4	4	1.0000000
3R	26974765	26974769	235	4	4	1.0000000
3R	26974975	26974979	10	4	4	1.0000000
3R	26974981	26974985	27	4	4	1.0000000
3R	26975218	26975222	29	4	4	1.0000000
3R	26975398	26975402	3	4	4	1.0000000
3R	26975539	26975543	182	4	4	1.0000000
3R	26976204	26976208	157	4	4	1.0000000
3R	26976351	26976355	152	4	4	1.0000000
3R	26976887	26976891	364	4	4	1.0000000
3R	26976976	26976980	231	4	4	1.0000000
3R	26977554	26977558	292	4	4	1.0000000
3R	26978174	26978178	209	4	4	1.0000000
3R	26978413	26978417	694	4	4	1.0000000
3R	26978769	26978773	751	4	4	1.0000000
3R	26979054	26979058	78	4	4	1.0000000
3R	26981219	26981223	0	0	4	0.0000000
3R	26981896	26981900	221	4	4	1.0000000
3R	26982443	26982447	396	4	4	1.0000000
3R	26982957	26982961	180	4	4	1.0000000
3R	26983092	26983096	302	4	4	1.0000000
3R	26983620	26983624	307	4	4	1.0000000
3R	26983683	26983687	12	4	4	1.0000000
3R	26984023	26984027	10	4	4	1.0000000
3R	26984039	26984043	0	0	4	0.0000000
3R	26984119	26984123	9	4	4	1.0000000
3R	26984390	26984394	10	4	4	1.0000000
3R	26984412	26984416	0	0	4	0.0000000
3R	26984573	26984577	1	3	4	0.7500000
3R	26984843	26984847	1	3	4	0.7500000
3R	26984953	26984957	5	4	4	1.0000000
3R	26985150	26985154	5	4	4	1.0000000
3R	26985191	26985195	0	0	4	0.0000000
3R	26985275	26985279	1	3	4	0.7500000
3R	26985402	26985406	77	4	4	1.0000000
3R	26985857	26985861	67	4	4	1.0000000
3R	26985961	26985965	0	0	4	0.0000000
3R	26985965	26985969	0	0	4	0.0000000
3R	26985995	26985999	0	0	4	0.0000000
3R	26986016	26986020	0	0	4	0.0000000
3R	26986094	26986098	0	0	4	0.0000000
3R	26986181	26986185	0	0	4	0.0000000
3R	26986274	26986278	120	4	4	1.0000000
3R	26986625	26986629	124	4	4	1.0000000
3R	26986784	26986788	1	4	4	1.0000000
3R	26986898	26986902	3	4	4	1.0000000
3R	26986984	26986988	434	4	4	1.0000000
3R	26987446	26987450	448	4	4	1.0000000
3R	26988433	26988437	2394	4	4	1.0000000
3R	26988954	26988958	2230	4	4	1.0000000
3R	26989123	26989127	6	4	4	1.0000000
3R	26989175	26989179	0	0	4	0.0000000
3R	26989197	26989201	0	0	4	0.0000000
3R	26989289	26989293	0	0	4	0.0000000
3R	26989340	26989344	0	0	4	0.0000000
3R	26989582	26989586	0	0	4	0.0000000
3R	26989606	26989610	0	0	4	0.0000000
3R	26989624	26989628	0	0	4	0.0000000
3R	26989833	26989837	15	4	4	1.0000000
3R	26990049	26990053	128	4	4	1.0000000
3R	26990869	26990873	191	4	4	1.0000000
3R	26991635	26991639	65	4	4	1.0000000
3R	26991818	26991822	14	4	4	1.0000000
3R	26992480	26992484	24	4	4	1.0000000
3R	26992536	26992540	0	0	4	0.0000000
3R	26992747	26992751	44	4	4	1.0000000
3R	26993273	26993277	119	4	4	1.0000000
3R	26993918	26993922	106	4	4	1.0000000
3R	26995633	26995637	0	0	4	0.0000000
3R	26995717	26995721	2	4	4	1.0000000
3R	26995762	26995766	38	4	4	1.0000000
3R	26996923	26996927	183	4	4	1.0000000
3R	26997879	26997883	119	4	4	1.0000000
3R	26999038	26999042	87	4	4	1.0000000
3R	26999897	26999901	82	4	4	1.0000000
3R	27000157	27000161	8	4	4	1.0000000
3R	27000233	27000237	2	4	4	1.0000000
3R	27000451	27000455	1	1	4	0.2500000
3R	27000619	27000623	0	0	4	0.0000000
3R	27000787	27000791	130	4	4	1.0000000
3R	27001300	27001304	126	4	4	1.0000000
3R	27001408	27001412	1	4	4	1.0000000
3R	27001893	27001897	2	4	4	1.0000000
3R	27002014	27002018	0	0	4	0.0000000
3R	27002182	27002186	12	4	4	1.0000000
3R	27002419	27002423	12	4	4	1.0000000
3R	27002458	27002462	2	4	4	1.0000000
3R	27002626	27002630	47	4	4	1.0000000
3R	27003537	27003541	77	4	4	1.0000000
3R	27004562	27004566	34	4	4	1.0000000
3R	27004696	27004700	0	0	4	0.0000000
3R	27004713	27004717	1	4	4	1.0000000
3R	27004939	27004943	1	1	4	0.2500000
3R	27005068	27005072	1	4	4	1.0000000
3R	27005142	27005146	2	4	4	1.0000000
3R	27005324	27005328	5	4	4	1.0000000
3R	27005572	27005576	66	4	4	1.0000000
3R	27006139	27006143	81	4	4	1.0000000
3R	27006164	27006168	0	0	4	0.0000000
3R	27006174	27006178	0	0	4	0.0000000
3R	27006484	27006488	0	0	4	0.0000000
3R	27006703	27006707	0	0	4	0.0000000
3R	27006724	27006728	40	4	4	1.0000000
3R	27007099	27007103	33	4	4	1.0000000
3R	27007107	27007111	4	4	4	1.0000000
3R	27007332	27007336	19	4	4	1.0000000
3R	27007636	27007640	0	0	4	0.0000000
3R	27008876	27008880	0	0	4	0.0000000
3R	27008889	27008893	0	0	4	0.0000000
3R	27009456	27009460	0	0	4	0.0000000
3R	27009501	27009505	0	0	4	0.0000000
3R	27009660	27009664	0	0	4	0.0000000
3R	27010551	27010555	0	0	4	0.0000000
3R	27010782	27010786	0	0	4	0.0000000
3R	27011304	27011308	0	0	4	0.0000000
3R	27011796	27011800	0	0	4	0.0000000
3R	27011877	27011881	0	0	4	0.0000000
3R	27012181	27012185	0	0	4	0.0000000
3R	27012203	27012207	0	0	4	0.0000000
3R	27012263	27012267	0	0	4	0.0000000
3R	27012386	27012390	0	0	4	0.0000000
3R	27012510	27012514	0	0	4	0.0000000
3R	27013221	27013225	0	0	4	0.0000000
3R	27013338	27013342	0	0	4	0.0000000
3R	27014057	27014061	0	0	4	0.0000000
3R	27014244	27014248	0	0	4	0.0000000
3R	27014413	27014417	0	0	4	0.0000000
3R	27014975	27014979	0	0	4	0.0000000
3R	27015057	27015061	0	0	4	0.0000000
3R	27015555	27015559	0	0	4	0.0000000
3R	27016285	27016289	0	0	4	0.0000000
3R	27017613	27017617	43	4	4	1.0000000
3R	27017749	27017753	1	4	4	1.0000000
3R	27017839	27017843	37	4	4	1.0000000
3R	27018369	27018373	54	4	4	1.0000000
3R	27018665	27018669	2	4	4	1.0000000
3R	27018809	27018813	1	4	4	1.0000000
3R	27018858	27018862	1	4	4	1.0000000
3R	27019060	27019064	1	3	4	0.7500000
3R	27019270	27019274	1	4	4	1.0000000
3R	27019286	27019290	0	0	4	0.0000000
3R	27019325	27019329	18	4	4	1.0000000
3R	27019816	27019820	7	4	4	1.0000000
3R	27019984	27019988	191	4	4	1.0000000
3R	27020429	27020433	170	4	4	1.0000000
3R	27020492	27020496	2	4	4	1.0000000
3R	27020676	27020680	2	4	4	1.0000000
3R	27020761	27020765	1	4	4	1.0000000
3R	27020812	27020816	0	0	4	0.0000000
3R	27020876	27020880	0	0	4	0.0000000
3R	27020902	27020906	0	0	4	0.0000000
3R	27021006	27021010	0	0	4	0.0000000
3R	27021052	27021056	0	0	4	0.0000000
3R	27021150	27021154	51	4	4	1.0000000
3R	27021808	27021812	84	4	4	1.0000000
3R	27022633	27022637	7	1	4	0.2500000
3R	27022723	27022727	0	0	4	0.0000000
3R	27022807	27022811	0	0	4	0.0000000
3R	27022873	27022877	1	4	4	1.0000000
3R	27023068	27023072	11	4	4	1.0000000
3R	27024854	27024858	28	4	4	1.0000000
3R	27025616	27025620	15	4	4	1.0000000
3R	27025700	27025704	94	4	4	1.0000000
3R	27026179	27026183	90	4	4	1.0000000
3R	27026274	27026278	2	4	4	1.0000000
3R	27028335	27028339	2	4	4	1.0000000
3R	27028380	27028384	14	4	4	1.0000000
3R	27028953	27028957	53	4	4	1.0000000
3R	27030207	27030211	140	4	4	1.0000000
3R	27030766	27030770	131	4	4	1.0000000
3R	27031437	27031441	135	4	4	1.0000000
3R	27032166	27032170	151	4	4	1.0000000
3R	27032263	27032267	35	4	4	1.0000000
3R	27032677	27032681	89	4	4	1.0000000
3R	27033107	27033111	125	4	4	1.0000000
3R	27033496	27033500	61	4	4	1.0000000
3R	27033646	27033650	0	0	4	0.0000000
3R	27033737	27033741	107	4	4	1.0000000
3R	27034144	27034148	61	4	4	1.0000000
3R	27034374	27034378	45	4	4	1.0000000
3R	27034689	27034693	191	4	4	1.0000000
3R	27035481	27035485	185	4	4	1.0000000
3R	27036087	27036091	172	4	4	1.0000000
3R	27036678	27036682	245	4	4	1.0000000
3R	27037162	27037166	188	4	4	1.0000000
3R	27037537	27037541	63	4	4	1.0000000
3R	27037661	27037665	41	4	4	1.0000000
3R	27038287	27038291	201	4	4	1.0000000
3R	27039284	27039288	327	4	4	1.0000000
3R	27040083	27040087	190	4	4	1.0000000
3R	27040227	27040231	2	4	4	1.0000000
3R	27040457	27040461	3	4	4	1.0000000
3R	27040622	27040626	6	4	4	1.0000000
3R	27040799	27040803	5	4	4	1.0000000
3R	27040940	27040944	5	4	4	1.0000000
3R	27042495	27042499	34	4	4	1.0000000
3R	27042793	27042797	41	4	4	1.0000000
3R	27043451	27043455	32	4	4	1.0000000
3R	27043983	27043987	24	4	4	1.0000000
3R	27044811	27044815	22	4	4	1.0000000
3R	27046026	27046030	141	4	4	1.0000000
3R	27046346	27046350	170	4	4	1.0000000
3R	27048323	27048327	18	4	4	1.0000000
3R	27048505	27048509	13	4	4	1.0000000
3R	27048689	27048693	7	4	4	1.0000000
3R	27049866	27049870	1	4	4	1.0000000
3R	27050075	27050079	0	0	4	0.0000000
3R	27050187	27050191	4	3	4	0.7500000
3R	27050451	27050455	4	4	4	1.0000000
3R	27050586	27050590	4	4	4	1.0000000
3R	27051380	27051384	64	4	4	1.0000000
3R	27052484	27052488	138	4	4	1.0000000
3R	27054069	27054073	48	4	4	1.0000000
3R	27054449	27054453	1	3	4	0.7500000
3R	27054601	27054605	26	4	4	1.0000000
3R	27056861	27056865	31	4	4	1.0000000
3R	27056926	27056930	0	0	4	0.0000000
3R	27057029	27057033	0	0	4	0.0000000
3R	27057211	27057215	14	4	4	1.0000000
3R	27057556	27057560	10	4	4	1.0000000
3R	27057729	27057733	0	0	4	0.0000000
3R	27057813	27057817	0	0	4	0.0000000
3R	27057970	27057974	0	0	4	0.0000000
3R	27058147	27058151	43	4	4	1.0000000
3R	27059661	27059665	49	4	4	1.0000000
3R	27059795	27059799	67	4	4	1.0000000
3R	27060117	27060121	107	4	4	1.0000000
3R	27060340	27060344	6	4	4	1.0000000
3R	27060365	27060369	17	4	4	1.0000000
3R	27060666	27060670	19	4	4	1.0000000
3R	27060861	27060865	5	4	4	1.0000000
3R	27061089	27061093	127	4	4	1.0000000
3R	27061783	27061787	141	4	4	1.0000000
3R	27061824	27061828	13	4	4	1.0000000
3R	27062045	27062049	20	4	4	1.0000000
3R	27062367	27062371	8	4	4	1.0000000
3R	27062491	27062495	1	1	4	0.2500000
3R	27062523	27062527	1	3	4	0.7500000
3R	27062629	27062633	2	4	4	1.0000000
3R	27062798	27062802	473	4	4	1.0000000
3R	27063375	27063379	436	4	4	1.0000000
3R	27065280	27065284	26	4	4	1.0000000
3R	27065562	27065566	94	4	4	1.0000000
3R	27065889	27065893	99	4	4	1.0000000
3R	27066020	27066024	2	1	4	0.2500000
3R	27066109	27066113	0	0	4	0.0000000
3R	27066267	27066271	12	4	4	1.0000000
3R	27066524	27066528	19	4	4	1.0000000
3R	27066739	27066743	6	4	4	1.0000000
3R	27066749	27066753	0	0	4	0.0000000
3R	27066832	27066836	28	4	4	1.0000000
3R	27067874	27067878	40	4	4	1.0000000
3R	27068351	27068355	33	4	4	1.0000000
3R	27068417	27068421	1	4	4	1.0000000
3R	27068546	27068550	1	4	4	1.0000000
3R	27068961	27068965	2	4	4	1.0000000
3R	27069051	27069055	1	3	4	0.7500000
3R	27069213	27069217	1	4	4	1.0000000
3R	27069315	27069319	4	4	4	1.0000000
3R	27069392	27069396	143	4	4	1.0000000
3R	27069673	27069677	140	4	4	1.0000000
3R	27069771	27069775	0	0	4	0.0000000
3R	27069887	27069891	0	0	4	0.0000000
3R	27069931	27069935	0	0	4	0.0000000
3R	27070023	27070027	0	0	4	0.0000000
3R	27071356	27071360	15	4	4	1.0000000
3R	27071533	27071537	295	4	4	1.0000000
3R	27071948	27071952	225	4	4	1.0000000
3R	27072444	27072448	20	4	4	1.0000000
3R	27072525	27072529	281	4	4	1.0000000
3R	27072913	27072917	223	4	4	1.0000000
3R	27075114	27075118	0	0	4	0.0000000
3R	27075457	27075461	77	4	4	1.0000000
3R	27075922	27075926	80	4	4	1.0000000
3R	27076180	27076184	14	4	4	1.0000000
3R	27076288	27076292	7	4	4	1.0000000
3R	27076313	27076317	7	4	4	1.0000000
3R	27078303	27078307	293	4	4	1.0000000
3R	27078754	27078758	145	4	4	1.0000000
3R	27078939	27078943	0	0	4	0.0000000
3R	27079014	27079018	1	3	4	0.7500000
3R	27079061	27079065	2	4	4	1.0000000
3R	27079153	27079157	281	4	4	1.0000000
3R	27079731	27079735	242	4	4	1.0000000
3R	27079879	27079883	2	1	4	0.2500000
3R	27080991	27080995	69	4	4	1.0000000
3R	27081526	27081530	83	4	4	1.0000000
3R	27081911	27081915	6	4	4	1.0000000
3R	27082181	27082185	5	4	4	1.0000000
3R	27082220	27082224	0	0	4	0.0000000
3R	27082424	27082428	3	3	4	0.7500000
3R	27082550	27082554	136	4	4	1.0000000
3R	27083040	27083044	151	4	4	1.0000000
3R	27083346	27083350	18	4	4	1.0000000
3R	27084191	27084195	1	4	4	1.0000000
3R	27084303	27084307	0	0	4	0.0000000
3R	27084326	27084330	1	4	4	1.0000000
3R	27084427	27084431	32	4	4	1.0000000
3R	27085367	27085371	54	4	4	1.0000000
3R	27086197	27086201	151	4	4	1.0000000
3R	27086578	27086582	108	4	4	1.0000000
3R	27086651	27086655	5	4	4	1.0000000
3R	27086862	27086866	212	4	4	1.0000000
3R	27088107	27088111	33	4	4	1.0000000
3R	27089058	27089062	129	4	4	1.0000000
3R	27089378	27089382	148	4	4	1.0000000
3R	27089883	27089887	122	4	4	1.0000000
3R	27090447	27090451	21	4	4	1.0000000
3R	27090513	27090517	35	4	4	1.0000000
3R	27090846	27090850	127	4	4	1.0000000
3R	27090851	27090855	577	4	4	1.0000000
3R	27091236	27091240	555	4	4	1.0000000
3R	27091244	27091248	4	4	4	1.0000000
3R	27091254	27091258	0	0	4	0.0000000
3R	27091299	27091303	0	0	4	0.0000000
3R	27091304	27091308	0	0	4	0.0000000
3R	27091383	27091387	1	3	4	0.7500000
3R	27091539	27091543	90	4	4	1.0000000
3R	27092125	27092129	101	4	4	1.0000000
3R	27092202	27092206	5	4	4	1.0000000
3R	27092685	27092689	5	4	4	1.0000000
3R	27092736	27092740	81	4	4	1.0000000
3R	27093363	27093367	62	4	4	1.0000000
3R	27093451	27093455	0	0	4	0.0000000
3R	27093459	27093463	0	0	4	0.0000000
3R	27093525	27093529	0	0	4	0.0000000
3R	27093639	27093643	25	4	4	1.0000000
3R	27093922	27093926	24	4	4	1.0000000
3R	27093971	27093975	1	4	4	1.0000000
3R	27094073	27094077	64	4	4	1.0000000
3R	27094495	27094499	1256	4	4	1.0000000
3R	27094860	27094864	1273	4	4	1.0000000
3R	27094915	27094919	1	4	4	1.0000000
3R	27094966	27094970	69	4	4	1.0000000
3R	27095417	27095421	112	4	4	1.0000000
3R	27096302	27096306	38	4	4	1.0000000
3R	27099317	27099321	0	0	4	0.0000000
3R	27099342	27099346	5	4	4	1.0000000
3R	27099600	27099604	5	4	4	1.0000000
3R	27099681	27099685	0	0	4	0.0000000
3R	27099884	27099888	1	4	4	1.0000000
3R	27100248	27100252	0	0	4	0.0000000
3R	27100279	27100283	0	0	4	0.0000000
3R	27100711	27100715	0	0	4	0.0000000
3R	27100849	27100853	8	4	4	1.0000000
3R	27101059	27101063	46	4	4	1.0000000
3R	27101419	27101423	71	4	4	1.0000000
3R	27101859	27101863	66	4	4	1.0000000
3R	27101942	27101946	0	0	4	0.0000000
3R	27101966	27101970	0	0	4	0.0000000
3R	27102154	27102158	0	0	4	0.0000000
3R	27102295	27102299	0	0	4	0.0000000
3R	27102458	27102462	3	4	4	1.0000000
3R	27102704	27102708	4	1	4	0.2500000
3R	27102799	27102803	10	4	4	1.0000000
3R	27103118	27103122	6	4	4	1.0000000
3R	27103207	27103211	0	0	4	0.0000000
3R	27103294	27103298	0	0	4	0.0000000
3R	27103320	27103324	1	3	4	0.7500000
3R	27103482	27103486	324	4	4	1.0000000
3R	27103922	27103926	352	4	4	1.0000000
3R	27104171	27104175	187	4	4	1.0000000
3R	27104610	27104614	197	4	4	1.0000000
3R	27104635	27104639	135	4	4	1.0000000
3R	27104926	27104930	275	4	4	1.0000000
3R	27105392	27105396	102	4	4	1.0000000
3R	27105712	27105716	22	4	4	1.0000000
3R	27106178	27106182	269	4	4	1.0000000
3R	27106357	27106361	0	0	4	0.0000000
3R	27106361	27106365	0	0	4	0.0000000
3R	27106365	27106369	0	0	4	0.0000000
3R	27106395	27106399	0	0	4	0.0000000
3R	27106569	27106573	0	0	4	0.0000000
3R	27106632	27106636	2	3	4	0.7500000
3R	27106785	27106789	2	4	4	1.0000000
3R	27106891	27106895	18	4	4	1.0000000
3R	27106953	27106957	585	4	4	1.0000000
3R	27107655	27107659	670	4	4	1.0000000
3R	27107680	27107684	80	4	4	1.0000000
3R	27107951	27107955	90	4	4	1.0000000
3R	27108150	27108154	31	4	4	1.0000000
3R	27108175	27108179	112	4	4	1.0000000
3R	27108955	27108959	266	4	4	1.0000000
3R	27109549	27109553	80	4	4	1.0000000
3R	27109843	27109847	4	4	4	1.0000000
3R	27109896	27109900	0	0	4	0.0000000
3R	27109949	27109953	1	3	4	0.7500000
3R	27110101	27110105	1	4	4	1.0000000
3R	27110154	27110158	0	0	4	0.0000000
3R	27110264	27110268	0	0	4	0.0000000
3R	27110354	27110358	0	0	4	0.0000000
3R	27110433	27110437	0	0	4	0.0000000
3R	27110451	27110455	58	4	4	1.0000000
3R	27110766	27110770	68	4	4	1.0000000
3R	27111315	27111319	2	4	4	1.0000000
3R	27111495	27111499	2	3	4	0.7500000
3R	27111554	27111558	8	4	4	1.0000000
3R	27111585	27111589	84	4	4	1.0000000
3R	27112618	27112622	191	4	4	1.0000000
3R	27112794	27112798	19	4	4	1.0000000
3R	27112799	27112803	17	4	4	1.0000000
3R	27112980	27112984	24	4	4	1.0000000
3R	27113244	27113248	9	4	4	1.0000000
3R	27113412	27113416	33	4	4	1.0000000
3R	27114051	27114055	26	4	4	1.0000000
3R	27114075	27114079	4	4	4	1.0000000
3R	27114136	27114140	64	4	4	1.0000000
3R	27114422	27114426	60	4	4	1.0000000
3R	27114554	27114558	304	4	4	1.0000000
3R	27115263	27115267	439	4	4	1.0000000
3R	27116158	27116162	108	4	4	1.0000000
3R	27116201	27116205	0	0	4	0.0000000
3R	27116276	27116280	0	0	4	0.0000000
3R	27116347	27116351	2	3	4	0.7500000
3R	27116509	27116513	6	4	4	1.0000000
3R	27116554	27116558	99	4	4	1.0000000
3R	27117003	27117007	373	4	4	1.0000000
3R	27117376	27117380	237	4	4	1.0000000
3R	27117509	27117513	11	4	4	1.0000000
3R	27117710	27117714	225	4	4	1.0000000
3R	27118183	27118187	259	4	4	1.0000000
3R	27118661	27118665	15	4	4	1.0000000
3R	27118879	27118883	128	4	4	1.0000000
3R	27119258	27119262	308	4	4	1.0000000
3R	27119654	27119658	220	4	4	1.0000000
3R	27120264	27120268	22	4	4	1.0000000
3R	27120329	27120333	0	0	4	0.0000000
3R	27120468	27120472	0	0	4	0.0000000
3R	27120515	27120519	0	0	4	0.0000000
3R	27120536	27120540	0	0	4	0.0000000
3R	27120557	27120561	0	0	4	0.0000000
3R	27120561	27120565	0	0	4	0.0000000
3R	27120666	27120670	0	0	4	0.0000000
3R	27120792	27120796	0	0	4	0.0000000
3R	27120834	27120838	0	0	4	0.0000000
3R	27120951	27120955	0	0	4	0.0000000
3R	27121077	27121081	1	4	4	1.0000000
3R	27121295	27121299	3	4	4	1.0000000
3R	27121338	27121342	69	4	4	1.0000000
3R	27121908	27121912	70	4	4	1.0000000
3R	27121912	27121916	1	4	4	1.0000000
3R	27121921	27121925	0	0	4	0.0000000
3R	27122010	27122014	0	0	4	0.0000000
3R	27122140	27122144	0	0	4	0.0000000
3R	27122160	27122164	11	4	4	1.0000000
3R	27122403	27122407	12	4	4	1.0000000
3R	27122581	27122585	1	1	4	0.2500000
3R	27122598	27122602	0	0	4	0.0000000
3R	27122701	27122705	0	0	4	0.0000000
3R	27122743	27122747	5	4	4	1.0000000
3R	27123002	27123006	7	4	4	1.0000000
3R	27123011	27123015	2	4	4	1.0000000
3R	27123118	27123122	1	1	4	0.2500000
3R	27123200	27123204	0	0	4	0.0000000
3R	27123381	27123385	0	0	4	0.0000000
3R	27123433	27123437	0	0	4	0.0000000
3R	27123495	27123499	0	0	4	0.0000000
3R	27123624	27123628	0	0	4	0.0000000
3R	27123747	27123751	0	0	4	0.0000000
3R	27123859	27123863	0	0	4	0.0000000
3R	27123939	27123943	0	0	4	0.0000000
3R	27123993	27123997	0	0	4	0.0000000
3R	27124065	27124069	2	4	4	1.0000000
3R	27124095	27124099	135	4	4	1.0000000
3R	27124216	27124220	274	4	4	1.0000000
3R	27124428	27124432	263	4	4	1.0000000
3R	27125083	27125087	190	4	4	1.0000000
3R	27125175	27125179	9	4	4	1.0000000
3R	27125466	27125470	296	4	4	1.0000000
3R	27126172	27126176	185	4	4	1.0000000
3R	27126527	27126531	78	4	4	1.0000000
3R	27126565	27126569	19	4	4	1.0000000
3R	27126793	27126797	20	4	4	1.0000000
3R	27126814	27126818	157	4	4	1.0000000
3R	27127573	27127577	248	4	4	1.0000000
3R	27127913	27127917	38	4	4	1.0000000
3R	27127920	27127924	1	4	4	1.0000000
3R	27127967	27127971	1	4	4	1.0000000
3R	27128060	27128064	1	3	4	0.7500000
3R	27128232	27128236	1	4	4	1.0000000
3R	27128324	27128328	9	4	4	1.0000000
3R	27128516	27128520	10	4	4	1.0000000
3R	27128522	27128526	1	4	4	1.0000000
3R	27128676	27128680	1	1	4	0.2500000
3R	27128736	27128740	3	4	4	1.0000000
3R	27128932	27128936	3	4	4	1.0000000
3R	27129122	27129126	13	4	4	1.0000000
3R	27129346	27129350	17	4	4	1.0000000
3R	27129539	27129543	23	4	4	1.0000000
3R	27131678	27131682	221	4	4	1.0000000
3R	27132753	27132757	257	4	4	1.0000000
3R	27133941	27133945	124	4	4	1.0000000
3R	27134445	27134449	240	4	4	1.0000000
3R	27135046	27135050	76	4	4	1.0000000
3R	27135214	27135218	4	4	4	1.0000000
3R	27135435	27135439	101	4	4	1.0000000
3R	27135798	27135802	1142	4	4	1.0000000
3R	27136202	27136206	979	4	4	1.0000000
3R	27136346	27136350	40	4	4	1.0000000
3R	27136684	27136688	5	4	4	1.0000000
3R	27136881	27136885	156	4	4	1.0000000
3R	27137140	27137144	168	4	4	1.0000000
3R	27139389	27139393	25	4	4	1.0000000
3R	27139713	27139717	9	4	4	1.0000000
3R	27139828	27139832	12	4	4	1.0000000
3R	27139833	27139837	14	4	4	1.0000000
3R	27139848	27139852	195	4	4	1.0000000
3R	27140695	27140699	65	1	4	0.2500000
3R	27142284	27142288	0	0	4	0.0000000
3R	27142466	27142470	0	0	4	0.0000000
3R	27142478	27142482	0	0	4	0.0000000
3R	27142527	27142531	0	0	4	0.0000000
3R	27142600	27142604	0	0	4	0.0000000
3R	27142823	27142827	0	0	4	0.0000000
3R	27142832	27142836	0	0	4	0.0000000
3R	27142990	27142994	0	0	4	0.0000000
3R	27143791	27143795	0	0	4	0.0000000
3R	27144242	27144246	0	0	4	0.0000000
3R	27146152	27146156	0	0	4	0.0000000
3R	27146182	27146186	0	0	4	0.0000000
3R	27146401	27146405	0	0	4	0.0000000
3R	27146927	27146931	0	0	4	0.0000000
3R	27147734	27147738	0	0	4	0.0000000
3R	27148371	27148375	141	4	4	1.0000000
3R	27148554	27148558	4	4	4	1.0000000
3R	27148810	27148814	600	4	4	1.0000000
3R	27149295	27149299	1504	4	4	1.0000000
3R	27149653	27149657	696	4	4	1.0000000
3R	27149662	27149666	13	4	4	1.0000000
3R	27149809	27149813	26	4	4	1.0000000
3R	27152065	27152069	663	4	4	1.0000000
3R	27153153	27153157	655	4	4	1.0000000
3R	27153418	27153422	46	4	4	1.0000000
3R	27153484	27153488	1	4	4	1.0000000
3R	27153610	27153614	20	4	4	1.0000000
3R	27153645	27153649	320	4	4	1.0000000
3R	27154360	27154364	291	4	4	1.0000000
3R	27154372	27154376	10	4	4	1.0000000
3R	27154553	27154557	10	4	4	1.0000000
3R	27154605	27154609	0	0	4	0.0000000
3R	27154614	27154618	0	0	4	0.0000000
3R	27154662	27154666	0	0	4	0.0000000
3R	27154721	27154725	0	0	4	0.0000000
3R	27154761	27154765	0	0	4	0.0000000
3R	27154977	27154981	0	0	4	0.0000000
3R	27154989	27154993	1	4	4	1.0000000
3R	27155099	27155103	45	4	4	1.0000000
3R	27155307	27155311	46	4	4	1.0000000
3R	27155469	27155473	25	4	4	1.0000000
3R	27155785	27155789	23	4	4	1.0000000
3R	27155821	27155825	1	4	4	1.0000000
3R	27155893	27155897	1	4	4	1.0000000
3R	27155988	27155992	43	4	4	1.0000000
3R	27156548	27156552	49	4	4	1.0000000
3R	27156650	27156654	143	4	4	1.0000000
3R	27156984	27156988	746	4	4	1.0000000
3R	27157521	27157525	552	4	4	1.0000000
3R	27157525	27157529	13	4	4	1.0000000
3R	27157613	27157617	2	4	4	1.0000000
3R	27157640	27157644	0	0	4	0.0000000
3R	27157650	27157654	5	4	4	1.0000000
3R	27157835	27157839	23	4	4	1.0000000
3R	27158019	27158023	85	4	4	1.0000000
3R	27158223	27158227	222	4	4	1.0000000
3R	27158873	27158877	150	4	4	1.0000000
3R	27158946	27158950	0	0	4	0.0000000
3R	27159013	27159017	32	4	4	1.0000000
3R	27159414	27159418	43	4	4	1.0000000
3R	27159574	27159578	3	4	4	1.0000000
3R	27159655	27159659	312	4	4	1.0000000
3R	27160392	27160396	458	4	4	1.0000000
3R	27160757	27160761	178	4	4	1.0000000
3R	27160933	27160937	6	4	4	1.0000000
3R	27160998	27161002	0	0	4	0.0000000
3R	27161058	27161062	0	0	4	0.0000000
3R	27161086	27161090	0	0	4	0.0000000
3R	27161145	27161149	0	0	4	0.0000000
3R	27161167	27161171	0	0	4	0.0000000
3R	27161175	27161179	0	0	4	0.0000000
3R	27161211	27161215	0	0	4	0.0000000
3R	27161223	27161227	2	3	4	0.7500000
3R	27161412	27161416	2	4	4	1.0000000
3R	27161536	27161540	5	4	4	1.0000000
3R	27161809	27161813	5	4	4	1.0000000
3R	27161838	27161842	0	0	4	0.0000000
3R	27161963	27161967	0	0	4	0.0000000
3R	27161970	27161974	0	0	4	0.0000000
3R	27162045	27162049	1	4	4	1.0000000
3R	27162116	27162120	3	4	4	1.0000000
3R	27162322	27162326	2	1	4	0.2500000
3R	27162353	27162357	0	0	4	0.0000000
3R	27162431	27162435	0	0	4	0.0000000
3R	27162505	27162509	0	0	4	0.0000000
3R	27162592	27162596	0	0	4	0.0000000
3R	27162757	27162761	2	3	4	0.7500000
3R	27162986	27162990	2	4	4	1.0000000
3R	27163051	27163055	19	4	4	1.0000000
3R	27163142	27163146	29	4	4	1.0000000
3R	27164067	27164071	65	4	4	1.0000000
3R	27164303	27164307	0	0	4	0.0000000
3R	27164315	27164319	20	4	4	1.0000000
3R	27164601	27164605	20	4	4	1.0000000
3R	27164616	27164620	1	4	4	1.0000000
3R	27164628	27164632	5	4	4	1.0000000
3R	27165109	27165113	18	4	4	1.0000000
3R	27165224	27165228	10	4	4	1.0000000
3R	27165432	27165436	6	4	4	1.0000000
3R	27165745	27165749	1	1	4	0.2500000
3R	27165994	27165998	0	0	4	0.0000000
3R	27166066	27166070	9	4	4	1.0000000
3R	27166423	27166427	9	4	4	1.0000000
3R	27166468	27166472	4	4	4	1.0000000
3R	27166780	27166784	21	4	4	1.0000000
3R	27166889	27166893	0	0	4	0.0000000
3R	27166906	27166910	61	4	4	1.0000000
3R	27167434	27167438	4	4	4	1.0000000
3R	27167759	27167763	77	4	4	1.0000000
3R	27167833	27167837	0	0	4	0.0000000
3R	27167939	27167943	0	0	4	0.0000000
3R	27168002	27168006	0	0	4	0.0000000
3R	27168012	27168016	14	4	4	1.0000000
3R	27168361	27168365	27	4	4	1.0000000
3R	27169348	27169352	35	4	4	1.0000000
3R	27169434	27169438	0	0	4	0.0000000
3R	27169687	27169691	81	4	4	1.0000000
3R	27170158	27170162	77	4	4	1.0000000
3R	27170428	27170432	9	4	4	1.0000000
3R	27170440	27170444	1	4	4	1.0000000
3R	27170455	27170459	3	4	4	1.0000000
3R	27170689	27170693	18	4	4	1.0000000
3R	27170699	27170703	74	4	4	1.0000000
3R	27171353	27171357	140	4	4	1.0000000
3R	27171641	27171645	136	4	4	1.0000000
3R	27171779	27171783	0	0	4	0.0000000
3R	27171812	27171816	0	0	4	0.0000000
3R	27171830	27171834	0	0	4	0.0000000
3R	27171894	27171898	0	0	4	0.0000000
3R	27172137	27172141	2	3	4	0.7500000
3R	27172403	27172407	3	4	4	1.0000000
3R	27172645	27172649	0	0	4	0.0000000
3R	27172702	27172706	4	4	4	1.0000000
3R	27172982	27172986	3	4	4	1.0000000
3R	27173062	27173066	0	0	4	0.0000000
3R	27173240	27173244	13	4	4	1.0000000
3R	27173561	27173565	22	4	4	1.0000000
3R	27173724	27173728	1	3	4	0.7500000
3R	27173901	27173905	1	4	4	1.0000000
3R	27173928	27173932	0	0	4	0.0000000
3R	27173959	27173963	15	4	4	1.0000000
3R	27174264	27174268	13	4	4	1.0000000
3R	27174459	27174463	17	4	4	1.0000000
3R	27175260	27175264	38	4	4	1.0000000
3R	27175618	27175622	112	4	4	1.0000000
3R	27176304	27176308	102	4	4	1.0000000
3R	27176733	27176737	0	0	4	0.0000000
3R	27176809	27176813	0	0	4	0.0000000
3R	27176912	27176916	4	4	4	1.0000000
3R	27177173	27177177	8	4	4	1.0000000
3R	27177530	27177534	50	4	4	1.0000000
3R	27178138	27178142	22	4	4	1.0000000
3R	27178678	27178682	116	4	4	1.0000000
3R	27178977	27178981	282	4	4	1.0000000
3R	27179428	27179432	224	4	4	1.0000000
3R	27179676	27179680	23	4	4	1.0000000
3R	27179960	27179964	15	1	4	0.2500000
3R	27179999	27180003	52	4	4	1.0000000
3R	27180592	27180596	85	4	4	1.0000000
3R	27181299	27181303	6	1	4	0.2500000
3R	27181315	27181319	0	0	4	0.0000000
3R	27181370	27181374	0	0	4	0.0000000
3R	27181533	27181537	26	4	4	1.0000000
3R	27182087	27182091	6	4	4	1.0000000
3R	27182703	27182707	28	4	4	1.0000000
3R	27183013	27183017	0	0	4	0.0000000
3R	27183136	27183140	0	0	4	0.0000000
3R	27183215	27183219	64	4	4	1.0000000
3R	27184059	27184063	159	4	4	1.0000000
3R	27184477	27184481	116	4	4	1.0000000
3R	27184642	27184646	0	0	4	0.0000000
3R	27184753	27184757	2	3	4	0.7500000
3R	27184907	27184911	26	4	4	1.0000000
3R	27185293	27185297	26	4	4	1.0000000
3R	27185331	27185335	0	0	4	0.0000000
3R	27185375	27185379	0	0	4	0.0000000
3R	27185406	27185410	0	0	4	0.0000000
3R	27187626	27187630	7	4	4	1.0000000
3R	27187730	27187734	207	4	4	1.0000000
3R	27188303	27188307	209	4	4	1.0000000
3R	27188527	27188531	5	4	4	1.0000000
3R	27188684	27188688	2	4	4	1.0000000
3R	27188689	27188693	0	0	4	0.0000000
3R	27188786	27188790	9	4	4	1.0000000
3R	27189082	27189086	9	4	4	1.0000000
3R	27189089	27189093	1	4	4	1.0000000
3R	27189096	27189100	58	4	4	1.0000000
3R	27189515	27189519	1	1	4	0.2500000
3R	27189527	27189531	1	3	4	0.7500000
3R	27189694	27189698	48	4	4	1.0000000
3R	27190095	27190099	69	4	4	1.0000000
3R	27190124	27190128	0	0	4	0.0000000
3R	27190229	27190233	0	0	4	0.0000000
3R	27190378	27190382	0	0	4	0.0000000
3R	27190561	27190565	6	4	4	1.0000000
3R	27190887	27190891	9	4	4	1.0000000
3R	27190917	27190921	58	4	4	1.0000000
3R	27191435	27191439	34	4	4	1.0000000
3R	27191472	27191476	0	0	4	0.0000000
3R	27191560	27191564	0	0	4	0.0000000
3R	27191574	27191578	0	0	4	0.0000000
3R	27191776	27191780	32	4	4	1.0000000
3R	27192115	27192119	38	4	4	1.0000000
3R	27192973	27192977	1	4	4	1.0000000
3R	27192994	27192998	0	0	4	0.0000000
3R	27193021	27193025	4	3	4	0.7500000
3R	27193086	27193090	96	4	4	1.0000000
3R	27193692	27193696	96	4	4	1.0000000
3R	27193759	27193763	96	4	4	1.0000000
3R	27194146	27194150	94	4	4	1.0000000
3R	27194289	27194293	108	4	4	1.0000000
3R	27194576	27194580	103	4	4	1.0000000
3R	27196318	27196322	0	0	4	0.0000000
3R	27196424	27196428	0	0	4	0.0000000
3R	27196532	27196536	1	4	4	1.0000000
3R	27196681	27196685	7	4	4	1.0000000
3R	27197119	27197123	6	4	4	1.0000000
3R	27197584	27197588	10	4	4	1.0000000
3R	27197604	27197608	52	4	4	1.0000000
3R	27198298	27198302	42	4	4	1.0000000
3R	27198458	27198462	16	4	4	1.0000000
3R	27198950	27198954	0	0	4	0.0000000
3R	27199047	27199051	0	0	4	0.0000000
3R	27199124	27199128	68	4	4	1.0000000
3R	27200055	27200059	75	4	4	1.0000000
3R	27200075	27200079	4	4	4	1.0000000
3R	27200741	27200745	140	4	4	1.0000000
3R	27201138	27201142	233	4	4	1.0000000
3R	27202012	27202016	105	4	4	1.0000000
3R	27202163	27202167	0	0	4	0.0000000
3R	27202367	27202371	7	4	4	1.0000000
3R	27202824	27202828	6	4	4	1.0000000
3R	27202985	27202989	23	4	4	1.0000000
3R	27204197	27204201	12	4	4	1.0000000
3R	27204217	27204221	1	3	4	0.7500000
3R	27204249	27204253	35	4	4	1.0000000
3R	27204854	27204858	35	4	4	1.0000000
3R	27204986	27204990	94	4	4	1.0000000
3R	27205547	27205551	69	4	4	1.0000000
3R	27206268	27206272	15	4	4	1.0000000
3R	27206384	27206388	0	0	4	0.0000000
3R	27206433	27206437	25	4	4	1.0000000
3R	27207096	27207100	72	4	4	1.0000000
3R	27207588	27207592	108	4	4	1.0000000
3R	27207933	27207937	68	4	4	1.0000000
3R	27208203	27208207	2	4	4	1.0000000
3R	27208384	27208388	9	4	4	1.0000000
3R	27209282	27209286	73	4	4	1.0000000
3R	27209643	27209647	83	4	4	1.0000000
3R	27210008	27210012	57	4	4	1.0000000
3R	27210280	27210284	2	4	4	1.0000000
3R	27210362	27210366	1	4	4	1.0000000
3R	27210499	27210503	1	1	4	0.2500000
3R	27210507	27210511	0	0	4	0.0000000
3R	27210515	27210519	0	0	4	0.0000000
3R	27210523	27210527	0	0	4	0.0000000
3R	27210537	27210541	0	0	4	0.0000000
3R	27210546	27210550	0	0	4	0.0000000
3R	27210612	27210616	0	0	4	0.0000000
3R	27210630	27210634	0	0	4	0.0000000
3R	27210910	27210914	0	0	4	0.0000000
3R	27211046	27211050	0	0	4	0.0000000
3R	27211114	27211118	37	4	4	1.0000000
3R	27211512	27211516	48	4	4	1.0000000
3R	27212730	27212734	17	4	4	1.0000000
3R	27212782	27212786	26	4	4	1.0000000
3R	27213205	27213209	16	4	4	1.0000000
3R	27213395	27213399	4	4	4	1.0000000
3R	27213400	27213404	41	4	4	1.0000000
3R	27214095	27214099	41	4	4	1.0000000
3R	27214755	27214759	18	4	4	1.0000000
3R	27214803	27214807	17	4	4	1.0000000
3R	27215175	27215179	11	4	4	1.0000000
3R	27215191	27215195	1	4	4	1.0000000
3R	27215354	27215358	1	4	4	1.0000000
3R	27215388	27215392	1	4	4	1.0000000
3R	27215597	27215601	58	4	4	1.0000000
3R	27216453	27216457	77	4	4	1.0000000
3R	27216527	27216531	163	4	4	1.0000000
3R	27217027	27217031	154	4	4	1.0000000
3R	27217189	27217193	189	4	4	1.0000000
3R	27217900	27217904	264	4	4	1.0000000
3R	27218494	27218498	77	4	4	1.0000000
3R	27218556	27218560	5	4	4	1.0000000
3R	27218824	27218828	5	4	4	1.0000000
3R	27218948	27218952	93	4	4	1.0000000
3R	27219442	27219446	221	4	4	1.0000000
3R	27219993	27219997	175	4	4	1.0000000
3R	27220721	27220725	42	4	4	1.0000000
3R	27220778	27220782	5	4	4	1.0000000
3R	27221009	27221013	9	4	4	1.0000000
3R	27221055	27221059	135	4	4	1.0000000
3R	27221599	27221603	101	4	4	1.0000000
3R	27221744	27221748	1	3	4	0.7500000
3R	27221932	27221936	2	4	4	1.0000000
3R	27221963	27221967	2	4	4	1.0000000
3R	27222166	27222170	2	1	4	0.2500000
3R	27222337	27222341	0	0	4	0.0000000
3R	27222356	27222360	0	0	4	0.0000000
3R	27222403	27222407	0	0	4	0.0000000
3R	27222456	27222460	15	4	4	1.0000000
3R	27222582	27222586	62	4	4	1.0000000
3R	27223269	27223273	191	4	4	1.0000000
3R	27223698	27223702	420	4	4	1.0000000
3R	27224110	27224114	308	4	4	1.0000000
3R	27225238	27225242	9	4	4	1.0000000
3R	27225252	27225256	0	0	4	0.0000000
3R	27225309	27225313	9	4	4	1.0000000
3R	27226272	27226276	179	4	4	1.0000000
3R	27226620	27226624	156	4	4	1.0000000
3R	27226771	27226775	6	4	4	1.0000000
3R	27227075	27227079	5	4	4	1.0000000
3R	27227139	27227143	1	4	4	1.0000000
3R	27227275	27227279	4	3	4	0.7500000
3R	27227290	27227294	439	4	4	1.0000000
3R	27227796	27227800	398	4	4	1.0000000
3R	27227841	27227845	1	4	4	1.0000000
3R	27227938	27227942	21	4	4	1.0000000
3R	27229027	27229031	53	4	4	1.0000000
3R	27229110	27229114	1	4	4	1.0000000
3R	27229139	27229143	4	4	4	1.0000000
3R	27229366	27229370	121	4	4	1.0000000
3R	27230014	27230018	107	4	4	1.0000000
3R	27230097	27230101	0	0	4	0.0000000
3R	27230199	27230203	0	0	4	0.0000000
3R	27230326	27230330	4	4	4	1.0000000
3R	27230513	27230517	10	4	4	1.0000000
3R	27230541	27230545	10	4	4	1.0000000
3R	27230580	27230584	257	4	4	1.0000000
3R	27231177	27231181	46	4	4	1.0000000
3R	27231297	27231301	1	4	4	1.0000000
3R	27231316	27231320	0	0	4	0.0000000
3R	27231386	27231390	0	0	4	0.0000000
3R	27231394	27231398	0	0	4	0.0000000
3R	27231410	27231414	3	4	4	1.0000000
3R	27231428	27231432	197	4	4	1.0000000
3R	27231871	27231875	170	4	4	1.0000000
3R	27231996	27232000	5	4	4	1.0000000
3R	27232050	27232054	16	4	4	1.0000000
3R	27232056	27232060	248	4	4	1.0000000
3R	27232499	27232503	404	4	4	1.0000000
3R	27233112	27233116	8	4	4	1.0000000
3R	27233143	27233147	0	0	4	0.0000000
3R	27233182	27233186	3	4	4	1.0000000
3R	27233355	27233359	3	4	4	1.0000000
3R	27233405	27233409	2	4	4	1.0000000
3R	27233468	27233472	2	4	4	1.0000000
3R	27233570	27233574	249	4	4	1.0000000
3R	27233938	27233942	254	4	4	1.0000000
3R	27234017	27234021	6	4	4	1.0000000
3R	27234247	27234251	23	4	4	1.0000000
3R	27234499	27234503	17	4	4	1.0000000
3R	27234566	27234570	2	4	4	1.0000000
3R	27234593	27234597	258	4	4	1.0000000
3R	27234960	27234964	252	4	4	1.0000000
3R	27235156	27235160	18	4	4	1.0000000
3R	27235419	27235423	37	4	4	1.0000000
3R	27236091	27236095	3	4	4	1.0000000
3R	27236204	27236208	15	4	4	1.0000000
3R	27236561	27236565	228	4	4	1.0000000
3R	27237707	27237711	316	4	4	1.0000000
3R	27238720	27238724	181	4	4	1.0000000
3R	27238884	27238888	4	4	4	1.0000000
3R	27239091	27239095	85	4	4	1.0000000
3R	27239435	27239439	90	4	4	1.0000000
3R	27239443	27239447	0	0	4	0.0000000
3R	27239594	27239598	0	0	4	0.0000000
3R	27239675	27239679	149	4	4	1.0000000
3R	27240392	27240396	163	4	4	1.0000000
3R	27240437	27240441	0	0	4	0.0000000
3R	27240485	27240489	7	4	4	1.0000000
3R	27240683	27240687	19	4	4	1.0000000
3R	27240935	27240939	13	4	4	1.0000000
3R	27240976	27240980	5	4	4	1.0000000
3R	27241148	27241152	8	4	4	1.0000000
3R	27241323	27241327	4	4	4	1.0000000
3R	27241402	27241406	0	0	4	0.0000000
3R	27241507	27241511	0	0	4	0.0000000
3R	27241631	27241635	0	0	4	0.0000000
3R	27241732	27241736	91	4	4	1.0000000
3R	27242104	27242108	92	4	4	1.0000000
3R	27242226	27242230	0	0	4	0.0000000
3R	27242418	27242422	0	0	4	0.0000000
3R	27242435	27242439	1	4	4	1.0000000
3R	27242439	27242443	2	4	4	1.0000000
3R	27242484	27242488	9	4	4	1.0000000
3R	27242775	27242779	13	4	4	1.0000000
3R	27242952	27242956	5	4	4	1.0000000
3R	27243041	27243045	301	4	4	1.0000000
3R	27243703	27243707	307	4	4	1.0000000
3R	27246884	27246888	2	4	4	1.0000000
3R	27246936	27246940	35	4	4	1.0000000
3R	27247362	27247366	58	4	4	1.0000000
3R	27247379	27247383	302	4	4	1.0000000
3R	27247988	27247992	617	4	4	1.0000000
3R	27248475	27248479	259	4	4	1.0000000
3R	27248550	27248554	4	4	4	1.0000000
3R	27248801	27248805	59	4	4	1.0000000
3R	27249154	27249158	38	4	4	1.0000000
3R	27249186	27249190	0	0	4	0.0000000
3R	27249250	27249254	1	4	4	1.0000000
3R	27249367	27249371	1	1	4	0.2500000
3R	27249385	27249389	0	0	4	0.0000000
3R	27249460	27249464	3	3	4	0.7500000
3R	27249627	27249631	3	4	4	1.0000000
3R	27249714	27249718	2	4	4	1.0000000
3R	27249747	27249751	4	4	4	1.0000000
3R	27250082	27250086	4	4	4	1.0000000
3R	27250103	27250107	0	0	4	0.0000000
3R	27250138	27250142	0	0	4	0.0000000
3R	27250151	27250155	0	0	4	0.0000000
3R	27250157	27250161	0	0	4	0.0000000
3R	27250178	27250182	0	0	4	0.0000000
3R	27250292	27250296	0	0	4	0.0000000
3R	27250384	27250388	2	4	4	1.0000000
3R	27250401	27250405	100	4	4	1.0000000
3R	27250753	27250757	228	4	4	1.0000000
3R	27251246	27251250	109	4	4	1.0000000
3R	27251383	27251387	1	4	4	1.0000000
3R	27251392	27251396	3	4	4	1.0000000
3R	27251560	27251564	3	4	4	1.0000000
3R	27251669	27251673	57	4	4	1.0000000
3R	27252296	27252300	55	4	4	1.0000000
3R	27252526	27252530	0	0	4	0.0000000
3R	27252548	27252552	0	0	4	0.0000000
3R	27252604	27252608	114	4	4	1.0000000
3R	27253640	27253644	186	4	4	1.0000000
3R	27253649	27253653	98	4	4	1.0000000
3R	27254547	27254551	396	4	4	1.0000000
3R	27255454	27255458	585	4	4	1.0000000
3R	27256032	27256036	534	4	4	1.0000000
3R	27256641	27256645	448	4	4	1.0000000
3R	27256903	27256907	254	4	4	1.0000000
3R	27258154	27258158	655	4	4	1.0000000
3R	27258557	27258561	497	4	4	1.0000000
3R	27258691	27258695	0	0	4	0.0000000
3R	27258752	27258756	0	0	4	0.0000000
3R	27258813	27258817	0	0	4	0.0000000
3R	27258842	27258846	3	4	4	1.0000000
3R	27259025	27259029	4	4	4	1.0000000
3R	27259035	27259039	1	4	4	1.0000000
3R	27259118	27259122	2	4	4	1.0000000
3R	27259149	27259153	29	4	4	1.0000000
3R	27259443	27259447	49	4	4	1.0000000
3R	27259692	27259696	220	4	4	1.0000000
3R	27260428	27260432	167	4	4	1.0000000
3R	27260453	27260457	1	3	4	0.7500000
3R	27260635	27260639	4	4	4	1.0000000
3R	27260842	27260846	165	4	4	1.0000000
3R	27261170	27261174	531	4	4	1.0000000
3R	27261577	27261581	509	4	4	1.0000000
3R	27261803	27261807	15	4	4	1.0000000
3R	27261886	27261890	225	4	4	1.0000000
3R	27262286	27262290	483	4	4	1.0000000
3R	27262427	27262431	10	4	4	1.0000000
3R	27262632	27262636	7	4	4	1.0000000
3R	27262674	27262678	3	3	4	0.7500000
3R	27262803	27262807	5	4	4	1.0000000
3R	27263001	27263005	1	1	4	0.2500000
3R	27263100	27263104	0	0	4	0.0000000
3R	27263156	27263160	0	0	4	0.0000000
3R	27263167	27263171	5	4	4	1.0000000
3R	27263295	27263299	25	4	4	1.0000000
3R	27263301	27263305	112	4	4	1.0000000
3R	27264206	27264210	123	4	4	1.0000000
3R	27264216	27264220	16	4	4	1.0000000
3R	27264522	27264526	18	4	4	1.0000000
3R	27264645	27264649	21	4	4	1.0000000
3R	27264950	27264954	20	4	4	1.0000000
3R	27264980	27264984	0	0	4	0.0000000
3R	27265055	27265059	7	4	4	1.0000000
3R	27265295	27265299	145	4	4	1.0000000
3R	27265653	27265657	161	4	4	1.0000000
3R	27265660	27265664	0	0	4	0.0000000
3R	27265689	27265693	8	4	4	1.0000000
3R	27265933	27265937	10	4	4	1.0000000
3R	27266098	27266102	2	1	4	0.2500000
3R	27266107	27266111	9	4	4	1.0000000
3R	27266338	27266342	11	4	4	1.0000000
3R	27266357	27266361	60	4	4	1.0000000
3R	27266699	27266703	102	4	4	1.0000000
3R	27266964	27266968	215	4	4	1.0000000
3R	27267596	27267600	178	4	4	1.0000000
3R	27267861	27267865	412	4	4	1.0000000
3R	27268355	27268359	288	4	4	1.0000000
3R	27268380	27268384	59	4	4	1.0000000
3R	27268669	27268673	62	4	4	1.0000000
3R	27268864	27268868	110	4	4	1.0000000
3R	27269128	27269132	459	4	4	1.0000000
3R	27269474	27269478	320	4	4	1.0000000
3R	27269618	27269622	266	4	4	1.0000000
3R	27270476	27270480	285	4	4	1.0000000
3R	27270505	27270509	0	0	4	0.0000000
3R	27270536	27270540	2	4	4	1.0000000
3R	27270560	27270564	13	4	4	1.0000000
3R	27270600	27270604	2625	4	4	1.0000000
3R	27271036	27271040	2198	4	4	1.0000000
3R	27271045	27271049	27	4	4	1.0000000
3R	27271231	27271235	25	4	4	1.0000000
3R	27271438	27271442	238	4	4	1.0000000
3R	27271971	27271975	305	4	4	1.0000000
3R	27272655	27272659	59	4	4	1.0000000
3R	27272660	27272664	17	4	4	1.0000000
3R	27272821	27272825	676	4	4	1.0000000
3R	27273266	27273270	1228	4	4	1.0000000
3R	27273875	27273879	594	4	4	1.0000000
3R	27274108	27274112	294	4	4	1.0000000
3R	27274647	27274651	269	4	4	1.0000000
3R	27274949	27274953	196	4	4	1.0000000
3R	27275504	27275508	665	4	4	1.0000000
3R	27275978	27275982	510	4	4	1.0000000
3R	27276132	27276136	33	4	4	1.0000000
3R	27276382	27276386	736	4	4	1.0000000
3R	27276845	27276849	917	4	4	1.0000000
3R	27278027	27278031	71	4	4	1.0000000
3R	27278199	27278203	22	4	4	1.0000000
3R	27278476	27278480	21	4	4	1.0000000
3R	27278497	27278501	11	4	4	1.0000000
3R	27278759	27278763	14	4	4	1.0000000
3R	27278947	27278951	424	4	4	1.0000000
3R	27279466	27279470	431	4	4	1.0000000
3R	27279517	27279521	190	4	4	1.0000000
3R	27280018	27280022	251	4	4	1.0000000
3R	27283382	27283386	561	4	4	1.0000000
3R	27284140	27284144	357	4	4	1.0000000
3R	27284411	27284415	61	4	4	1.0000000
3R	27284566	27284570	21	4	4	1.0000000
3R	27284869	27284873	22	4	4	1.0000000
3R	27284889	27284893	2	4	4	1.0000000
3R	27284946	27284950	0	0	4	0.0000000
3R	27285003	27285007	12	4	4	1.0000000
3R	27285294	27285298	102	4	4	1.0000000
3R	27285647	27285651	91	4	4	1.0000000
3R	27285694	27285698	2	4	4	1.0000000
3R	27285709	27285713	197	4	4	1.0000000
3R	27286094	27286098	505	4	4	1.0000000
3R	27286514	27286518	312	4	4	1.0000000
3R	27286817	27286821	39	4	4	1.0000000
3R	27286964	27286968	3	4	4	1.0000000
3R	27287021	27287025	255	4	4	1.0000000
3R	27287495	27287499	346	4	4	1.0000000
3R	27287877	27287881	54	4	4	1.0000000
3R	27287911	27287915	0	0	4	0.0000000
3R	27287979	27287983	39	4	4	1.0000000
3R	27288291	27288295	70	4	4	1.0000000
3R	27288304	27288308	265	4	4	1.0000000
3R	27288902	27288906	312	4	4	1.0000000
3R	27288958	27288962	33	4	4	1.0000000
3R	27289234	27289238	35	4	4	1.0000000
3R	27289303	27289307	42	4	4	1.0000000
3R	27289965	27289969	183	4	4	1.0000000
3R	27291133	27291137	134	4	4	1.0000000
3R	27291372	27291376	45	4	4	1.0000000
3R	27291683	27291687	14	4	4	1.0000000
3R	27291712	27291716	3	4	4	1.0000000
3R	27291838	27291842	3	3	4	0.7500000
3R	27292040	27292044	40	4	4	1.0000000
3R	27292324	27292328	42	4	4	1.0000000
3R	27292410	27292414	356	4	4	1.0000000
3R	27292955	27292959	427	4	4	1.0000000
3R	27293201	27293205	14	4	4	1.0000000
3R	27293371	27293375	4	4	4	1.0000000
3R	27293421	27293425	0	0	4	0.0000000
3R	27293433	27293437	0	0	4	0.0000000
3R	27293620	27293624	44	4	4	1.0000000
3R	27295266	27295270	26	4	4	1.0000000
3R	27295335	27295339	0	0	4	0.0000000
3R	27295353	27295357	0	0	4	0.0000000
3R	27295421	27295425	1	4	4	1.0000000
3R	27295438	27295442	1	4	4	1.0000000
3R	27295561	27295565	4	4	4	1.0000000
3R	27295821	27295825	3	4	4	1.0000000
3R	27295900	27295904	1	3	4	0.7500000
3R	27296086	27296090	10	4	4	1.0000000
3R	27296298	27296302	24	4	4	1.0000000
3R	27296580	27296584	15	4	4	1.0000000
3R	27296662	27296666	0	0	4	0.0000000
3R	27296675	27296679	0	0	4	0.0000000
3R	27296724	27296728	0	0	4	0.0000000
3R	27296738	27296742	0	0	4	0.0000000
3R	27296884	27296888	0	0	4	0.0000000
3R	27296955	27296959	6	4	4	1.0000000
3R	27297211	27297215	6	4	4	1.0000000
3R	27297231	27297235	0	0	4	0.0000000
3R	27297275	27297279	0	0	4	0.0000000
3R	27297393	27297397	0	0	4	0.0000000
3R	27297513	27297517	0	0	4	0.0000000
3R	27297586	27297590	0	0	4	0.0000000
3R	27297676	27297680	0	0	4	0.0000000
3R	27297715	27297719	0	0	4	0.0000000
3R	27297877	27297881	0	0	4	0.0000000
3R	27297955	27297959	79	4	4	1.0000000
3R	27298924	27298928	97	4	4	1.0000000
3R	27299006	27299010	27	4	4	1.0000000
3R	27299261	27299265	31	4	4	1.0000000
3R	27299516	27299520	3	1	4	0.2500000
3R	27299619	27299623	29	4	4	1.0000000
3R	27300360	27300364	28	4	4	1.0000000
3R	27300794	27300798	177	4	4	1.0000000
3R	27300967	27300971	26	4	4	1.0000000
3R	27302682	27302686	74	4	4	1.0000000
3R	27302712	27302716	1	4	4	1.0000000
3R	27302832	27302836	0	0	4	0.0000000
3R	27302900	27302904	0	0	4	0.0000000
3R	27303027	27303031	0	0	4	0.0000000
3R	27303084	27303088	0	0	4	0.0000000
3R	27303252	27303256	2	3	4	0.7500000
3R	27303370	27303374	199	4	4	1.0000000
3R	27304196	27304200	243	4	4	1.0000000
3R	27304238	27304242	16	4	4	1.0000000
3R	27304493	27304497	188	4	4	1.0000000
3R	27305047	27305051	331	4	4	1.0000000
3R	27305570	27305574	229	4	4	1.0000000
3R	27306156	27306160	76	4	4	1.0000000
3R	27306168	27306172	2	4	4	1.0000000
3R	27306321	27306325	2	4	4	1.0000000
3R	27306428	27306432	1	3	4	0.7500000
3R	27306561	27306565	24	4	4	1.0000000
3R	27307524	27307528	43	4	4	1.0000000
3R	27307683	27307687	127	4	4	1.0000000
3R	27308280	27308284	116	4	4	1.0000000
3R	27308291	27308295	0	0	4	0.0000000
3R	27308505	27308509	23	4	4	1.0000000
3R	27308783	27308787	25	4	4	1.0000000
3R	27308870	27308874	27	4	4	1.0000000
3R	27310615	27310619	22	4	4	1.0000000
3R	27310841	27310845	1	1	4	0.2500000
3R	27310874	27310878	0	0	4	0.0000000
3R	27310892	27310896	0	0	4	0.0000000
3R	27310903	27310907	0	0	4	0.0000000
3R	27311019	27311023	3	4	4	1.0000000
3R	27311224	27311228	3	4	4	1.0000000
3R	27311230	27311234	2	4	4	1.0000000
3R	27311395	27311399	5	4	4	1.0000000
3R	27311650	27311654	4	4	4	1.0000000
3R	27311702	27311706	1	4	4	1.0000000
3R	27311728	27311732	24	4	4	1.0000000
3R	27311971	27311975	176	4	4	1.0000000
3R	27312831	27312835	178	4	4	1.0000000
3R	27313115	27313119	143	4	4	1.0000000
3R	27313739	27313743	141	4	4	1.0000000
3R	27314139	27314143	57	4	4	1.0000000
3R	27314190	27314194	37	4	4	1.0000000
3R	27314531	27314535	67	4	4	1.0000000
3R	27314862	27314866	175	4	4	1.0000000
3R	27315347	27315351	292	4	4	1.0000000
3R	27315892	27315896	117	4	4	1.0000000
3R	27316154	27316158	69	4	4	1.0000000
3R	27316571	27316575	680	4	4	1.0000000
3R	27317251	27317255	24	4	4	1.0000000
3R	27317451	27317455	4	4	4	1.0000000
3R	27317592	27317596	174	4	4	1.0000000
3R	27318022	27318026	87	4	4	1.0000000
3R	27318124	27318128	6	4	4	1.0000000
3R	27318132	27318136	34	4	4	1.0000000
3R	27318197	27318201	119	4	4	1.0000000
3R	27318789	27318793	246	4	4	1.0000000
3R	27319584	27319588	207	4	4	1.0000000
3R	27320121	27320125	276	4	4	1.0000000
3R	27321206	27321210	170	4	4	1.0000000
3R	27321507	27321511	141	4	4	1.0000000
3R	27321918	27321922	195	4	4	1.0000000
3R	27322506	27322510	105	4	4	1.0000000
3R	27322812	27322816	282	4	4	1.0000000
3R	27323692	27323696	350	4	4	1.0000000
3R	27324006	27324010	291	4	4	1.0000000
3R	27324138	27324142	156	4	4	1.0000000
3R	27324584	27324588	226	4	4	1.0000000
3R	27324631	27324635	341	4	4	1.0000000
3R	27325048	27325052	347	4	4	1.0000000
3R	27325179	27325183	36	4	4	1.0000000
3R	27325756	27325760	361	4	4	1.0000000
3R	27326392	27326396	353	4	4	1.0000000
3R	27326954	27326958	291	4	4	1.0000000
3R	27327646	27327650	163	4	4	1.0000000
3R	27327694	27327698	521	4	4	1.0000000
3R	27328138	27328142	393	4	4	1.0000000
3R	27329724	27329728	20	4	4	1.0000000
3R	27329793	27329797	1	4	4	1.0000000
3R	27329901	27329905	3	4	4	1.0000000
3R	27329920	27329924	359	4	4	1.0000000
3R	27330299	27330303	330	4	4	1.0000000
3R	27330368	27330372	2	4	4	1.0000000
3R	27330498	27330502	3	4	4	1.0000000
3R	27330584	27330588	55	4	4	1.0000000
3R	27331026	27331030	91	4	4	1.0000000
3R	27331523	27331527	110	4	4	1.0000000
3R	27333180	27333184	170	4	4	1.0000000
3R	27334164	27334168	186	4	4	1.0000000
3R	27334359	27334363	253	4	4	1.0000000
3R	27335018	27335022	195	4	4	1.0000000
3R	27335580	27335584	136	4	4	1.0000000
3R	27336057	27336061	4	4	4	1.0000000
3R	27336468	27336472	58	4	4	1.0000000
3R	27337660	27337664	1380	4	4	1.0000000
3R	27338083	27338087	1536	4	4	1.0000000
3R	27338946	27338950	453	4	4	1.0000000
3R	27340040	27340044	312	4	4	1.0000000
3R	27340918	27340922	203	4	4	1.0000000
3R	27341570	27341574	255	4	4	1.0000000
3R	27342859	27342863	1	1	4	0.2500000
3R	27343331	27343335	0	0	4	0.0000000
3R	27343556	27343560	0	0	4	0.0000000
3R	27345509	27345513	0	0	4	0.0000000
3R	27345516	27345520	0	0	4	0.0000000
3R	27345723	27345727	0	0	4	0.0000000
3R	27345849	27345853	0	0	4	0.0000000
3R	27345897	27345901	0	0	4	0.0000000
3R	27345930	27345934	0	0	4	0.0000000
3R	27346409	27346413	0	0	4	0.0000000
3R	27346719	27346723	0	0	4	0.0000000
3R	27346869	27346873	0	0	4	0.0000000
3R	27346978	27346982	0	0	4	0.0000000
3R	27347243	27347247	0	0	4	0.0000000
3R	27347663	27347667	0	0	4	0.0000000
3R	27347798	27347802	0	0	4	0.0000000
3R	27348663	27348667	0	0	4	0.0000000
3R	27350016	27350020	0	0	4	0.0000000
3R	27350161	27350165	0	0	4	0.0000000
3R	27350269	27350273	0	0	4	0.0000000
3R	27350372	27350376	0	0	4	0.0000000
3R	27350474	27350478	0	0	4	0.0000000
3R	27350576	27350580	0	0	4	0.0000000
3R	27350678	27350682	0	0	4	0.0000000
3R	27350966	27350970	0	0	4	0.0000000
3R	27352615	27352619	5	4	4	1.0000000
3R	27352820	27352824	9	4	4	1.0000000
3R	27353108	27353112	19	4	4	1.0000000
3R	27353527	27353531	47	4	4	1.0000000
3R	27353541	27353545	156	4	4	1.0000000
3R	27354148	27354152	274	4	4	1.0000000
3R	27354805	27354809	147	4	4	1.0000000
3R	27354954	27354958	0	0	4	0.0000000
3R	27354968	27354972	0	0	4	0.0000000
3R	27354975	27354979	3	3	4	0.7500000
3R	27355156	27355160	13	4	4	1.0000000
3R	27355563	27355567	324	4	4	1.0000000
3R	27356675	27356679	48	4	4	1.0000000
3R	27357003	27357007	17	4	4	1.0000000
3R	27357025	27357029	360	4	4	1.0000000
3R	27357449	27357453	405	4	4	1.0000000
3R	27357476	27357480	71	4	4	1.0000000
3R	27358296	27358300	120	4	4	1.0000000
3R	27358590	27358594	64	4	4	1.0000000
3R	27358832	27358836	93	4	4	1.0000000
3R	27360012	27360016	137	4	4	1.0000000
3R	27360342	27360346	21	4	4	1.0000000
3R	27360428	27360432	215	4	4	1.0000000
3R	27361528	27361532	171	4	4	1.0000000
3R	27361621	27361625	0	0	4	0.0000000
3R	27361636	27361640	2	4	4	1.0000000
3R	27361747	27361751	64	4	4	1.0000000
3R	27362146	27362150	73	4	4	1.0000000
3R	27362370	27362374	3	4	4	1.0000000
3R	27362503	27362507	1	4	4	1.0000000
3R	27362566	27362570	2	4	4	1.0000000
3R	27362644	27362648	2	4	4	1.0000000
3R	27362668	27362672	7	4	4	1.0000000
3R	27362898	27362902	5	4	4	1.0000000
3R	27363033	27363037	86	4	4	1.0000000
3R	27363859	27363863	116	4	4	1.0000000
3R	27365896	27365900	95	4	4	1.0000000
3R	27367344	27367348	126	4	4	1.0000000
3R	27368784	27368788	67	4	4	1.0000000
3R	27368907	27368911	11	4	4	1.0000000
3R	27369155	27369159	70	4	4	1.0000000
3R	27369997	27370001	231	4	4	1.0000000
3R	27370581	27370585	119	4	4	1.0000000
3R	27370724	27370728	1	1	4	0.2500000
3R	27373038	27373042	2	4	4	1.0000000
3R	27373210	27373214	53	4	4	1.0000000
3R	27374804	27374808	79	4	4	1.0000000
3R	27375814	27375818	33	4	4	1.0000000
3R	27375890	27375894	209	4	4	1.0000000
3R	27376595	27376599	293	4	4	1.0000000
3R	27376637	27376641	22	4	4	1.0000000
3R	27379099	27379103	31	4	4	1.0000000
3R	27379159	27379163	2	4	4	1.0000000
3R	27379165	27379169	7	4	4	1.0000000
3R	27380426	27380430	242	4	4	1.0000000
3R	27380997	27381001	361	4	4	1.0000000
3R	27381561	27381565	127	4	4	1.0000000
3R	27381745	27381749	3	4	4	1.0000000
3R	27383819	27383823	4	4	4	1.0000000
3R	27384635	27384639	23	4	4	1.0000000
3R	27384906	27384910	26	4	4	1.0000000
3R	27385120	27385124	3	4	4	1.0000000
3R	27385154	27385158	6	4	4	1.0000000
3R	27385439	27385443	7	4	4	1.0000000
3R	27385445	27385449	35	4	4	1.0000000
3R	27385809	27385813	19	4	4	1.0000000
3R	27387031	27387035	66	4	4	1.0000000
3R	27388456	27388460	61	4	4	1.0000000
3R	27388530	27388534	10	4	4	1.0000000
3R	27388540	27388544	130	4	4	1.0000000
3R	27389057	27389061	205	4	4	1.0000000
3R	27389387	27389391	139	4	4	1.0000000
3R	27390945	27390949	153	4	4	1.0000000
3R	27392047	27392051	198	4	4	1.0000000
3R	27395106	27395110	12	4	4	1.0000000
3R	27395142	27395146	79	4	4	1.0000000
3R	27395695	27395699	473	4	4	1.0000000
3R	27396120	27396124	333	4	4	1.0000000
3R	27396138	27396142	133	4	4	1.0000000
3R	27396817	27396821	213	4	4	1.0000000
3R	27396907	27396911	53	4	4	1.0000000
3R	27397224	27397228	133	4	4	1.0000000
3R	27397851	27397855	205	4	4	1.0000000
3R	27398206	27398210	325	4	4	1.0000000
3R	27399227	27399231	4	4	4	1.0000000
3R	27399363	27399367	39	4	4	1.0000000
3R	27399682	27399686	247	4	4	1.0000000
3R	27400663	27400667	286	4	4	1.0000000
3R	27400768	27400772	183	4	4	1.0000000
3R	27401392	27401396	7	4	4	1.0000000
3R	27401397	27401401	89	4	4	1.0000000
3R	27402032	27402036	70	4	4	1.0000000
3R	27402172	27402176	105	4	4	1.0000000
3R	27402532	27402536	190	4	4	1.0000000
3R	27403188	27403192	92	4	4	1.0000000
3R	27403506	27403510	6	4	4	1.0000000
3R	27403717	27403721	2	4	4	1.0000000
3R	27407266	27407270	2	4	4	1.0000000
3R	27409424	27409428	4	3	4	0.7500000
3R	27409433	27409437	120	4	4	1.0000000
3R	27409826	27409830	370	4	4	1.0000000
3R	27410382	27410386	240	4	4	1.0000000
3R	27411923	27411927	181	4	4	1.0000000
3R	27413030	27413034	201	4	4	1.0000000
3R	27413361	27413365	87	4	4	1.0000000
3R	27413653	27413657	258	4	4	1.0000000
3R	27414417	27414421	122	4	4	1.0000000
3R	27414692	27414696	67	4	4	1.0000000
3R	27415936	27415940	204	4	4	1.0000000
3R	27416565	27416569	508	4	4	1.0000000
3R	27416983	27416987	389	4	4	1.0000000
3R	27417626	27417630	174	4	4	1.0000000
3R	27418874	27418878	59	4	4	1.0000000
3R	27420892	27420896	5	4	4	1.0000000
3R	27420897	27420901	39	4	4	1.0000000
3R	27421350	27421354	66	4	4	1.0000000
3R	27422487	27422491	68	4	4	1.0000000
3R	27423917	27423921	78	4	4	1.0000000
3R	27424718	27424722	74	4	4	1.0000000
3R	27424765	27424769	35	4	4	1.0000000
3R	27426332	27426336	31	4	4	1.0000000
3R	27429328	27429332	65	4	4	1.0000000
3R	27429712	27429716	82	4	4	1.0000000
3R	27429791	27429795	3	4	4	1.0000000
3R	27432044	27432048	7	4	4	1.0000000
3R	27433757	27433761	7	4	4	1.0000000
3R	27433895	27433899	193	4	4	1.0000000
3R	27434642	27434646	210	4	4	1.0000000
3R	27435383	27435387	56	4	4	1.0000000
3R	27435389	27435393	7	4	4	1.0000000
3R	27435395	27435399	37	4	4	1.0000000
3R	27436070	27436074	58	4	4	1.0000000
3R	27436090	27436094	237	4	4	1.0000000
3R	27436481	27436485	257	4	4	1.0000000
3R	27436491	27436495	17	4	4	1.0000000
3R	27436739	27436743	42	4	4	1.0000000
3R	27437647	27437651	330	4	4	1.0000000
3R	27438192	27438196	510	4	4	1.0000000
3R	27439195	27439199	159	4	4	1.0000000
3R	27440977	27440981	63	4	4	1.0000000
3R	27441700	27441704	28	4	4	1.0000000
3R	27441812	27441816	35	4	4	1.0000000
3R	27442552	27442556	216	4	4	1.0000000
3R	27442964	27442968	91	4	4	1.0000000
3R	27442987	27442991	50	4	4	1.0000000
3R	27443603	27443607	84	4	4	1.0000000
3R	27445078	27445082	13	4	4	1.0000000
3R	27445195	27445199	201	4	4	1.0000000
3R	27446128	27446132	258	4	4	1.0000000
3R	27446365	27446369	7	4	4	1.0000000
3R	27446529	27446533	130	4	4	1.0000000
3R	27447291	27447295	135	4	4	1.0000000
3R	27448624	27448628	106	4	4	1.0000000
3R	27449125	27449129	96	4	4	1.0000000
3R	27450043	27450047	100	4	4	1.0000000
3R	27450406	27450410	77	4	4	1.0000000
3R	27450710	27450714	188	4	4	1.0000000
3R	27451898	27451902	154	4	4	1.0000000
3R	27451983	27451987	56	4	4	1.0000000
3R	27453488	27453492	48	4	4	1.0000000
3R	27454086	27454090	92	4	4	1.0000000
3R	27455446	27455450	97	4	4	1.0000000
3R	27456137	27456141	11	4	4	1.0000000
3R	27456334	27456338	265	4	4	1.0000000
3R	27456740	27456744	381	4	4	1.0000000
3R	27457133	27457137	110	4	4	1.0000000
3R	27457188	27457192	77	4	4	1.0000000
3R	27458406	27458410	350	4	4	1.0000000
3R	27458914	27458918	161	4	4	1.0000000
3R	27459936	27459940	18	4	4	1.0000000
3R	27460010	27460014	0	0	4	0.0000000
3R	27460147	27460151	0	0	4	0.0000000
3R	27462233	27462237	324	4	4	1.0000000
3R	27462742	27462746	332	4	4	1.0000000
3R	27463947	27463951	200	4	4	1.0000000
3R	27464391	27464395	121	4	4	1.0000000
3R	27464466	27464470	0	0	4	0.0000000
3R	27464574	27464578	0	0	4	0.0000000
3R	27464651	27464655	4	4	4	1.0000000
3R	27465015	27465019	11	4	4	1.0000000
3R	27465212	27465216	5	4	4	1.0000000
3R	27465449	27465453	5	4	4	1.0000000
3R	27465712	27465716	30	4	4	1.0000000
3R	27466132	27466136	26	4	4	1.0000000
3R	27466151	27466155	43	4	4	1.0000000
3R	27466743	27466747	49	4	4	1.0000000
3R	27466768	27466772	0	0	4	0.0000000
3R	27466818	27466822	0	0	4	0.0000000
3R	27466847	27466851	0	0	4	0.0000000
3R	27466852	27466856	0	0	4	0.0000000
3R	27466909	27466913	1	4	4	1.0000000
3R	27469811	27469815	50	4	4	1.0000000
3R	27470471	27470475	88	4	4	1.0000000
3R	27471058	27471062	93	4	4	1.0000000
3R	27471665	27471669	50	4	4	1.0000000
3R	27472020	27472024	28	4	4	1.0000000
3R	27472047	27472051	0	0	4	0.0000000
3R	27472226	27472230	22	4	4	1.0000000
3R	27473568	27473572	77	4	4	1.0000000
3R	27473678	27473682	79	4	4	1.0000000
3R	27474136	27474140	68	4	4	1.0000000
3R	27477252	27477256	6	4	4	1.0000000
3R	27478753	27478757	11	4	4	1.0000000
3R	27478967	27478971	1	1	4	0.2500000
3R	27478993	27478997	0	0	4	0.0000000
3R	27479048	27479052	0	0	4	0.0000000
3R	27479234	27479238	35	4	4	1.0000000
3R	27479602	27479606	19	4	4	1.0000000
3R	27479747	27479751	0	0	4	0.0000000
3R	27479777	27479781	0	0	4	0.0000000
3R	27479836	27479840	0	0	4	0.0000000
3R	27479846	27479850	0	0	4	0.0000000
3R	27479902	27479906	0	0	4	0.0000000
3R	27480001	27480005	2	4	4	1.0000000
3R	27480208	27480212	8	4	4	1.0000000
3R	27480223	27480227	52	4	4	1.0000000
3R	27480929	27480933	63	4	4	1.0000000
3R	27481814	27481818	18	4	4	1.0000000
3R	27481820	27481824	10	4	4	1.0000000
3R	27482038	27482042	68	4	4	1.0000000
3R	27482820	27482824	45	4	4	1.0000000
3R	27483756	27483760	100	4	4	1.0000000
3R	27485192	27485196	239	4	4	1.0000000
3R	27485572	27485576	241	4	4	1.0000000
3R	27487436	27487440	124	4	4	1.0000000
3R	27487993	27487997	132	4	4	1.0000000
3R	27488403	27488407	50	4	4	1.0000000
3R	27488525	27488529	1	4	4	1.0000000
3R	27488571	27488575	0	0	4	0.0000000
3R	27488597	27488601	1	4	4	1.0000000
3R	27488605	27488609	53	4	4	1.0000000
3R	27488924	27488928	60	4	4	1.0000000
3R	27489205	27489209	14	4	4	1.0000000
3R	27489395	27489399	49	4	4	1.0000000
3R	27490343	27490347	173	4	4	1.0000000
3R	27491313	27491317	227	4	4	1.0000000
3R	27492150	27492154	110	4	4	1.0000000
3R	27492518	27492522	78	4	4	1.0000000
3R	27493025	27493029	46	4	4	1.0000000
3R	27493165	27493169	0	0	4	0.0000000
3R	27493179	27493183	3	4	4	1.0000000
3R	27493453	27493457	223	4	4	1.0000000
3R	27493905	27493909	370	4	4	1.0000000
3R	27494794	27494798	136	4	4	1.0000000
3R	27496837	27496841	8	4	4	1.0000000
3R	27498857	27498861	111	4	4	1.0000000
3R	27499495	27499499	101	4	4	1.0000000
3R	27501445	27501449	14	4	4	1.0000000
3R	27501771	27501775	7	4	4	1.0000000
3R	27501837	27501841	1	4	4	1.0000000
3R	27501989	27501993	62	4	4	1.0000000
3R	27502981	27502985	65	4	4	1.0000000
3R	27503426	27503430	3	4	4	1.0000000
3R	27503577	27503581	187	4	4	1.0000000
3R	27503997	27504001	150	4	4	1.0000000
3R	27504119	27504123	3	4	4	1.0000000
3R	27504350	27504354	25	4	4	1.0000000
3R	27505836	27505840	32	4	4	1.0000000
3R	27508131	27508135	121	4	4	1.0000000
3R	27508635	27508639	190	4	4	1.0000000
3R	27509829	27509833	93	4	4	1.0000000
3R	27510023	27510027	17	4	4	1.0000000
3R	27510297	27510301	20	4	4	1.0000000
3R	27510303	27510307	27	4	4	1.0000000
3R	27511443	27511447	135	4	4	1.0000000
3R	27512729	27512733	312	4	4	1.0000000
3R	27513205	27513209	273	4	4	1.0000000
3R	27513308	27513312	164	4	4	1.0000000
3R	27514947	27514951	67	4	4	1.0000000
3R	27515815	27515819	29	4	4	1.0000000
3R	27516108	27516112	28	4	4	1.0000000
3R	27516176	27516180	38	4	4	1.0000000
3R	27516818	27516822	32	4	4	1.0000000
3R	27516833	27516837	0	0	4	0.0000000
3R	27516869	27516873	0	0	4	0.0000000
3R	27516902	27516906	0	0	4	0.0000000
3R	27516989	27516993	52	4	4	1.0000000
3R	27517973	27517977	62	4	4	1.0000000
3R	27518092	27518096	4	4	4	1.0000000
3R	27518192	27518196	48	4	4	1.0000000
3R	27519448	27519452	127	4	4	1.0000000
3R	27520894	27520898	21	4	4	1.0000000
3R	27521022	27521026	117	4	4	1.0000000
3R	27521389	27521393	0	0	4	0.0000000
3R	27522645	27522649	0	0	4	0.0000000
3R	27522658	27522662	0	0	4	0.0000000
3R	27523225	27523229	0	0	4	0.0000000
3R	27523270	27523274	0	0	4	0.0000000
3R	27523429	27523433	2	3	4	0.7500000
3R	27524070	27524074	0	0	4	0.0000000
3R	27524152	27524156	0	0	4	0.0000000
3R	27524714	27524718	0	0	4	0.0000000
3R	27524883	27524887	0	0	4	0.0000000
3R	27525070	27525074	0	0	4	0.0000000
3R	27525789	27525793	0	0	4	0.0000000
3R	27525906	27525910	0	0	4	0.0000000
3R	27526617	27526621	0	0	4	0.0000000
3R	27526741	27526745	0	0	4	0.0000000
3R	27526864	27526868	0	0	4	0.0000000
3R	27526924	27526928	0	0	4	0.0000000
3R	27526946	27526950	0	0	4	0.0000000
3R	27527250	27527254	0	0	4	0.0000000
3R	27527331	27527335	0	0	4	0.0000000
3R	27527823	27527827	0	0	4	0.0000000
3R	27528345	27528349	0	0	4	0.0000000
3R	27528576	27528580	0	0	4	0.0000000
3R	27529371	27529375	85	4	4	1.0000000
3R	27530112	27530116	15	3	4	0.7500000
3R	27531027	27531031	206	4	4	1.0000000
3R	27531211	27531215	69	4	4	1.0000000
3R	27532260	27532264	101	4	4	1.0000000
3R	27532278	27532282	135	4	4	1.0000000
3R	27532976	27532980	140	4	4	1.0000000
3R	27532997	27533001	0	0	4	0.0000000
3R	27533054	27533058	1	3	4	0.7500000
3R	27533159	27533163	15	4	4	1.0000000
3R	27534275	27534279	24	4	4	1.0000000
3R	27534382	27534386	1	4	4	1.0000000
3R	27534467	27534471	49	4	4	1.0000000
3R	27534759	27534763	160	4	4	1.0000000
3R	27536025	27536029	393	4	4	1.0000000
3R	27536361	27536365	343	4	4	1.0000000
3R	27537389	27537393	219	4	4	1.0000000
3R	27537726	27537730	134	4	4	1.0000000
3R	27538448	27538452	149	4	4	1.0000000
3R	27539277	27539281	267	4	4	1.0000000
3R	27539932	27539936	117	4	4	1.0000000
3R	27540094	27540098	4	4	4	1.0000000
3R	27540254	27540258	23	4	4	1.0000000
3R	27540995	27540999	21	4	4	1.0000000
3R	27540999	27541003	12	4	4	1.0000000
3R	27541247	27541251	15	4	4	1.0000000
3R	27541451	27541455	5	4	4	1.0000000
3R	27541615	27541619	5	4	4	1.0000000
3R	27541641	27541645	7	4	4	1.0000000
3R	27541658	27541662	97	4	4	1.0000000
3R	27542654	27542658	190	4	4	1.0000000
3R	27543026	27543030	200	4	4	1.0000000
3R	27543618	27543622	193	4	4	1.0000000
3R	27543986	27543990	168	4	4	1.0000000
3R	27544811	27544815	100	4	4	1.0000000
3R	27544909	27544913	7	4	4	1.0000000
3R	27545099	27545103	65	4	4	1.0000000
3R	27545289	27545293	57	4	4	1.0000000
3R	27545297	27545301	1	4	4	1.0000000
3R	27545377	27545381	1	4	4	1.0000000
3R	27545496	27545500	3	4	4	1.0000000
3R	27545943	27545947	20	4	4	1.0000000
3R	27545956	27545960	157	4	4	1.0000000
3R	27546408	27546412	150	4	4	1.0000000
3R	27546650	27546654	4	4	4	1.0000000
3R	27546662	27546666	1	3	4	0.7500000
3R	27546692	27546696	72	4	4	1.0000000
3R	27547914	27547918	90	4	4	1.0000000
3R	27547922	27547926	0	0	4	0.0000000
3R	27547926	27547930	3	4	4	1.0000000
3R	27548233	27548237	189	4	4	1.0000000
3R	27549291	27549295	121	4	4	1.0000000
3R	27549442	27549446	0	0	4	0.0000000
3R	27549496	27549500	0	0	4	0.0000000
3R	27549505	27549509	0	0	4	0.0000000
3R	27549563	27549567	2	4	4	1.0000000
3R	27549807	27549811	67	4	4	1.0000000
3R	27550208	27550212	72	4	4	1.0000000
3R	27550466	27550470	9	4	4	1.0000000
3R	27550704	27550708	1	4	4	1.0000000
3R	27550856	27550860	1	1	4	0.2500000
3R	27550920	27550924	1	4	4	1.0000000
3R	27551103	27551107	2	1	4	0.2500000
3R	27551181	27551185	1	4	4	1.0000000
3R	27551299	27551303	216	4	4	1.0000000
3R	27551808	27551812	265	4	4	1.0000000
3R	27551941	27551945	1	4	4	1.0000000
3R	27551962	27551966	166	4	4	1.0000000
3R	27552253	27552257	439	4	4	1.0000000
3R	27552569	27552573	170	4	4	1.0000000
3R	27552626	27552630	33	4	4	1.0000000
3R	27552893	27552897	36	4	4	1.0000000
3R	27552915	27552919	34	4	4	1.0000000
3R	27553183	27553187	497	4	4	1.0000000
3R	27553737	27553741	627	4	4	1.0000000
3R	27554074	27554078	107	4	4	1.0000000
3R	27554081	27554085	2	4	4	1.0000000
3R	27554091	27554095	20	4	4	1.0000000
3R	27555400	27555404	41	4	4	1.0000000
3R	27555436	27555440	0	0	4	0.0000000
3R	27555584	27555588	2	4	4	1.0000000
3R	27555652	27555656	47	4	4	1.0000000
3R	27555926	27555930	819	4	4	1.0000000
3R	27556283	27556287	754	4	4	1.0000000
3R	27556333	27556337	9	4	4	1.0000000
3R	27556376	27556380	105	4	4	1.0000000
3R	27557216	27557220	168	4	4	1.0000000
3R	27557724	27557728	108	4	4	1.0000000
3R	27558215	27558219	2	4	4	1.0000000
3R	27559338	27559342	1	4	4	1.0000000
3R	27559356	27559360	0	0	4	0.0000000
3R	27559562	27559566	244	4	4	1.0000000
3R	27559932	27559936	598	4	4	1.0000000
3R	27560298	27560302	395	4	4	1.0000000
3R	27560460	27560464	1	4	4	1.0000000
3R	27560529	27560533	1	4	4	1.0000000
3R	27560666	27560670	3	4	4	1.0000000
3R	27560780	27560784	2	4	4	1.0000000
3R	27560834	27560838	4	4	4	1.0000000
3R	27560997	27561001	138	4	4	1.0000000
3R	27561706	27561710	219	4	4	1.0000000
3R	27562426	27562430	65	4	4	1.0000000
3R	27562490	27562494	2	4	4	1.0000000
3R	27562763	27562767	1	1	4	0.2500000
3R	27563026	27563030	0	0	4	0.0000000
3R	27563040	27563044	3	4	4	1.0000000
3R	27563205	27563209	14	4	4	1.0000000
3R	27563210	27563214	56	4	4	1.0000000
3R	27564381	27564385	100	4	4	1.0000000
3R	27564935	27564939	12	1	4	0.2500000
3R	27564939	27564943	0	0	4	0.0000000
3R	27564953	27564957	7	4	4	1.0000000
3R	27565256	27565260	10	4	4	1.0000000
3R	27565264	27565268	0	0	4	0.0000000
3R	27565276	27565280	0	0	4	0.0000000
3R	27565282	27565286	0	0	4	0.0000000
3R	27565288	27565292	7	4	4	1.0000000
3R	27565526	27565530	7	4	4	1.0000000
3R	27566063	27566067	11	4	4	1.0000000
3R	27566280	27566284	12	4	4	1.0000000
3R	27566284	27566288	3	4	4	1.0000000
3R	27566296	27566300	1	4	4	1.0000000
3R	27566394	27566398	38	4	4	1.0000000
3R	27566767	27566771	39	4	4	1.0000000
3R	27566877	27566881	2	4	4	1.0000000
3R	27566881	27566885	2	4	4	1.0000000
3R	27566985	27566989	1	4	4	1.0000000
3R	27567000	27567004	33	4	4	1.0000000
3R	27567241	27567245	31	4	4	1.0000000
3R	27567270	27567274	25	4	4	1.0000000
3R	27567529	27567533	27	4	4	1.0000000
3R	27567655	27567659	4	4	4	1.0000000
3R	27567767	27567771	19	4	4	1.0000000
3R	27568013	27568017	15	4	4	1.0000000
3R	27568049	27568053	95	4	4	1.0000000
3R	27568396	27568400	82	4	4	1.0000000
3R	27568401	27568405	8	4	4	1.0000000
3R	27568411	27568415	8	4	4	1.0000000
3R	27568417	27568421	6	4	4	1.0000000
3R	27568423	27568427	56	4	4	1.0000000
3R	27569751	27569755	88	4	4	1.0000000
3R	27573224	27573228	2	4	4	1.0000000
3R	27573706	27573710	8	4	4	1.0000000
3R	27576315	27576319	99	4	4	1.0000000
3R	27576958	27576962	88	4	4	1.0000000
3R	27579327	27579331	13	4	4	1.0000000
3R	27579443	27579447	1	4	4	1.0000000
3R	27580502	27580506	6	4	4	1.0000000
3R	27582412	27582416	3	4	4	1.0000000
3R	27582893	27582897	0	0	4	0.0000000
3R	27582983	27582987	1	3	4	0.7500000
3R	27583136	27583140	1	4	4	1.0000000
3R	27583190	27583194	0	0	4	0.0000000
3R	27583202	27583206	0	0	4	0.0000000
3R	27583312	27583316	0	0	4	0.0000000
3R	27583405	27583409	0	0	4	0.0000000
3R	27583552	27583556	4	4	4	1.0000000
3R	27583714	27583718	3	1	4	0.2500000
3R	27583723	27583727	1	4	4	1.0000000
3R	27583843	27583847	2	4	4	1.0000000
3R	27584083	27584087	1	4	4	1.0000000
3R	27584242	27584246	0	0	4	0.0000000
3R	27584303	27584307	0	0	4	0.0000000
3R	27584317	27584321	2	4	4	1.0000000
3R	27584348	27584352	57	4	4	1.0000000
3R	27584670	27584674	110	4	4	1.0000000
3R	27584676	27584680	17	4	4	1.0000000
3R	27584808	27584812	2	4	4	1.0000000
3R	27584893	27584897	6	4	4	1.0000000
3R	27585110	27585114	5	4	4	1.0000000
3R	27585198	27585202	8	3	4	0.7500000
3R	27585229	27585233	86	4	4	1.0000000
3R	27585784	27585788	116	4	4	1.0000000
3R	27585791	27585795	0	0	4	0.0000000
3R	27585945	27585949	0	0	4	0.0000000
3R	27585949	27585953	0	0	4	0.0000000
3R	27586287	27586291	0	0	4	0.0000000
3R	27586296	27586300	0	0	4	0.0000000
3R	27586429	27586433	1	3	4	0.7500000
3R	27586601	27586605	8	4	4	1.0000000
3R	27586625	27586629	175	4	4	1.0000000
3R	27587082	27587086	176	4	4	1.0000000
3R	27587251	27587255	50	4	4	1.0000000
3R	27587563	27587567	71	4	4	1.0000000
3R	27587623	27587627	0	0	4	0.0000000
3R	27587798	27587802	6	4	4	1.0000000
3R	27588427	27588431	14	4	4	1.0000000
3R	27588633	27588637	5	4	4	1.0000000
3R	27588801	27588805	1	3	4	0.7500000
3R	27589047	27589051	0	0	4	0.0000000
3R	27589083	27589087	1	3	4	0.7500000
3R	27589125	27589129	1	4	4	1.0000000
3R	27589190	27589194	1	4	4	1.0000000
3R	27589341	27589345	5	3	4	0.7500000
3R	27589357	27589361	79	4	4	1.0000000
3R	27589955	27589959	70	4	4	1.0000000
3R	27590036	27590040	0	0	4	0.0000000
3R	27590093	27590097	63	4	4	1.0000000
3R	27590388	27590392	62	4	4	1.0000000
3R	27590408	27590412	11	4	4	1.0000000
3R	27590690	27590694	12	4	4	1.0000000
3R	27590887	27590891	3	4	4	1.0000000
3R	27590993	27590997	2	4	4	1.0000000
3R	27591029	27591033	4	4	4	1.0000000
3R	27591247	27591251	123	4	4	1.0000000
3R	27591960	27591964	74	4	4	1.0000000
3R	27592266	27592270	215	4	4	1.0000000
3R	27593197	27593201	117	4	4	1.0000000
3R	27593446	27593450	18	4	4	1.0000000
3R	27593522	27593526	2	4	4	1.0000000
3R	27593627	27593631	9	4	4	1.0000000
3R	27594361	27594365	35	4	4	1.0000000
3R	27595196	27595200	96	4	4	1.0000000
3R	27595618	27595622	78	4	4	1.0000000
3R	27595622	27595626	9	4	4	1.0000000
3R	27595803	27595807	73	4	4	1.0000000
3R	27596072	27596076	75	4	4	1.0000000
3R	27596245	27596249	21	4	4	1.0000000
3R	27596864	27596868	38	4	4	1.0000000
3R	27597101	27597105	68	4	4	1.0000000
3R	27597784	27597788	67	4	4	1.0000000
3R	27597837	27597841	0	0	4	0.0000000
3R	27597842	27597846	0	0	4	0.0000000
3R	27597897	27597901	0	0	4	0.0000000
3R	27598136	27598140	0	0	4	0.0000000
3R	27598312	27598316	1	3	4	0.7500000
3R	27598484	27598488	180	4	4	1.0000000
3R	27599096	27599100	162	4	4	1.0000000
3R	27599100	27599104	91	4	4	1.0000000
3R	27599541	27599545	45	4	4	1.0000000
3R	27599631	27599635	30	4	4	1.0000000
3R	27599966	27599970	21	4	4	1.0000000
3R	27600050	27600054	1	4	4	1.0000000
3R	27600100	27600104	0	0	4	0.0000000
3R	27600175	27600179	0	0	4	0.0000000
3R	27600217	27600221	191	4	4	1.0000000
3R	27600568	27600572	253	4	4	1.0000000
3R	27600958	27600962	201	4	4	1.0000000
3R	27601277	27601281	145	4	4	1.0000000
3R	27601284	27601288	7	4	4	1.0000000
3R	27601501	27601505	56	4	4	1.0000000
3R	27602071	27602075	40	4	4	1.0000000
3R	27602174	27602178	2	4	4	1.0000000
3R	27602423	27602427	552	4	4	1.0000000
3R	27602891	27602895	567	4	4	1.0000000
3R	27603305	27603309	113	4	4	1.0000000
3R	27603342	27603346	254	4	4	1.0000000
3R	27604143	27604147	404	4	4	1.0000000
3R	27604869	27604873	154	4	4	1.0000000
3R	27605513	27605517	139	4	4	1.0000000
3R	27605653	27605657	18	3	4	0.7500000
3R	27605661	27605665	20	4	4	1.0000000
3R	27605680	27605684	242	4	4	1.0000000
3R	27606600	27606604	258	4	4	1.0000000
3R	27606673	27606677	0	0	4	0.0000000
3R	27606689	27606693	0	0	4	0.0000000
3R	27606721	27606725	0	0	4	0.0000000
3R	27608481	27608485	166	4	4	1.0000000
3R	27609165	27609169	410	4	4	1.0000000
3R	27610147	27610151	402	4	4	1.0000000
3R	27610690	27610694	473	4	4	1.0000000
3R	27611491	27611495	348	4	4	1.0000000
3R	27612248	27612252	296	4	4	1.0000000
3R	27612529	27612533	51	4	4	1.0000000
3R	27613792	27613796	417	4	4	1.0000000
3R	27614249	27614253	712	4	4	1.0000000
3R	27614754	27614758	363	4	4	1.0000000
3R	27615358	27615362	22	4	4	1.0000000
3R	27615581	27615585	66	4	4	1.0000000
3R	27616383	27616387	88	4	4	1.0000000
3R	27618025	27618029	25	4	4	1.0000000
3R	27618118	27618122	0	0	4	0.0000000
3R	27618275	27618279	89	4	4	1.0000000
3R	27619669	27619673	240	4	4	1.0000000
3R	27620203	27620207	514	4	4	1.0000000
3R	27621348	27621352	25	4	4	1.0000000
3R	27623493	27623497	12	4	4	1.0000000
3R	27623592	27623596	115	4	4	1.0000000
3R	27624348	27624352	142	4	4	1.0000000
3R	27624395	27624399	0	0	4	0.0000000
3R	27624449	27624453	0	0	4	0.0000000
3R	27624473	27624477	1	3	4	0.7500000
3R	27624698	27624702	71	4	4	1.0000000
3R	27625941	27625945	65	4	4	1.0000000
3R	27625971	27625975	0	0	4	0.0000000
3R	27625978	27625982	0	0	4	0.0000000
3R	27626026	27626030	120	4	4	1.0000000
3R	27626629	27626633	209	4	4	1.0000000
3R	27627756	27627760	87	4	4	1.0000000
3R	27627818	27627822	140	4	4	1.0000000
3R	27629084	27629088	486	4	4	1.0000000
3R	27629504	27629508	259	4	4	1.0000000
3R	27629643	27629647	3	4	4	1.0000000
3R	27629676	27629680	4	4	4	1.0000000
3R	27629683	27629687	4	4	4	1.0000000
3R	27629739	27629743	8	4	4	1.0000000
3R	27629771	27629775	93	4	4	1.0000000
3R	27630509	27630513	75	4	4	1.0000000
3R	27630526	27630530	21	4	4	1.0000000
3R	27630747	27630751	23	4	4	1.0000000
3R	27630880	27630884	7	4	4	1.0000000
3R	27631071	27631075	4	4	4	1.0000000
3R	27631142	27631146	2	4	4	1.0000000
3R	27631178	27631182	3	4	4	1.0000000
3R	27631341	27631345	3	1	4	0.2500000
3R	27631474	27631478	0	0	4	0.0000000
3R	27631569	27631573	2	3	4	0.7500000
3R	27631727	27631731	73	4	4	1.0000000
3R	27633129	27633133	47	4	4	1.0000000
3R	27633300	27633304	7	4	4	1.0000000
3R	27633511	27633515	6	4	4	1.0000000
3R	27633604	27633608	217	4	4	1.0000000
3R	27634039	27634043	263	4	4	1.0000000
3R	27634348	27634352	103	4	4	1.0000000
3R	27634479	27634483	9	4	4	1.0000000
3R	27634732	27634736	11	4	4	1.0000000
3R	27635021	27635025	3	4	4	1.0000000
3R	27635226	27635230	3	3	4	0.7500000
3R	27635445	27635449	3	4	4	1.0000000
3R	27635567	27635571	0	0	4	0.0000000
3R	27635729	27635733	45	4	4	1.0000000
3R	27637199	27637203	34	4	4	1.0000000
3R	27637349	27637353	185	4	4	1.0000000
3R	27638035	27638039	415	4	4	1.0000000
3R	27638401	27638405	395	4	4	1.0000000
3R	27638983	27638987	400	4	4	1.0000000
3R	27640415	27640419	239	4	4	1.0000000
3R	27641232	27641236	103	4	4	1.0000000
3R	27641237	27641241	27	4	4	1.0000000
3R	27641363	27641367	277	4	4	1.0000000
3R	27641721	27641725	273	4	4	1.0000000
3R	27641852	27641856	1	3	4	0.7500000
3R	27641861	27641865	1	4	4	1.0000000
3R	27641866	27641870	1	4	4	1.0000000
3R	27641871	27641875	1	4	4	1.0000000
3R	27641876	27641880	2	4	4	1.0000000
3R	27642327	27642331	102	4	4	1.0000000
3R	27642498	27642502	5	4	4	1.0000000
3R	27642520	27642524	43	4	4	1.0000000
3R	27642905	27642909	216	4	4	1.0000000
3R	27643446	27643450	258	4	4	1.0000000
3R	27643970	27643974	208	4	4	1.0000000
3R	27644275	27644279	26	4	4	1.0000000
3R	27644745	27644749	307	4	4	1.0000000
3R	27645317	27645321	294	4	4	1.0000000
3R	27645561	27645565	48	4	4	1.0000000
3R	27645986	27645990	35	4	4	1.0000000
3R	27646109	27646113	1	4	4	1.0000000
3R	27646170	27646174	1	4	4	1.0000000
3R	27646175	27646179	1	4	4	1.0000000
3R	27646279	27646283	7	4	4	1.0000000
3R	27646521	27646525	273	4	4	1.0000000
3R	27647374	27647378	240	4	4	1.0000000
3R	27647735	27647739	32	4	4	1.0000000
3R	27647836	27647840	1	4	4	1.0000000
3R	27648577	27648581	0	0	4	0.0000000
3R	27648675	27648679	0	0	4	0.0000000
3R	27648753	27648757	0	0	4	0.0000000
3R	27648940	27648944	1	4	4	1.0000000
3R	27649039	27649043	37	4	4	1.0000000
3R	27649698	27649702	35	4	4	1.0000000
3R	27649850	27649854	69	4	4	1.0000000
3R	27651451	27651455	308	4	4	1.0000000
3R	27652633	27652637	449	4	4	1.0000000
3R	27653124	27653128	279	4	4	1.0000000
3R	27653205	27653209	120	4	4	1.0000000
3R	27653534	27653538	142	4	4	1.0000000
3R	27654062	27654066	23	4	4	1.0000000
3R	27654178	27654182	147	4	4	1.0000000
3R	27654840	27654844	106	4	4	1.0000000
3R	27654898	27654902	28	4	4	1.0000000
3R	27655805	27655809	114	4	4	1.0000000
3R	27656211	27656215	58	4	4	1.0000000
3R	27656524	27656528	95	4	4	1.0000000
3R	27657338	27657342	86	4	4	1.0000000
3R	27657922	27657926	3	4	4	1.0000000
3R	27658029	27658033	1	3	4	0.7500000
3R	27658086	27658090	2	4	4	1.0000000
3R	27658136	27658140	481	4	4	1.0000000
3R	27658501	27658505	550	4	4	1.0000000
3R	27658769	27658773	31	4	4	1.0000000
3R	27658811	27658815	0	0	4	0.0000000
3R	27658972	27658976	9	4	4	1.0000000
3R	27659213	27659217	10	4	4	1.0000000
3R	27659371	27659375	0	0	4	0.0000000
3R	27659411	27659415	0	0	4	0.0000000
3R	27659448	27659452	0	0	4	0.0000000
3R	27659598	27659602	12	4	4	1.0000000
3R	27660225	27660229	13	4	4	1.0000000
3R	27660439	27660443	7	4	4	1.0000000
3R	27660448	27660452	172	4	4	1.0000000
3R	27660855	27660859	210	4	4	1.0000000
3R	27661257	27661261	45	4	4	1.0000000
3R	27662774	27662778	65	4	4	1.0000000
3R	27664698	27664702	22	4	4	1.0000000
3R	27664747	27664751	4	4	4	1.0000000
3R	27664792	27664796	52	4	4	1.0000000
3R	27665230	27665234	52	4	4	1.0000000
3R	27665536	27665540	21	4	4	1.0000000
3R	27665746	27665750	1	1	4	0.2500000
3R	27665965	27665969	1	4	4	1.0000000
3R	27666134	27666138	6	4	4	1.0000000
3R	27666391	27666395	6	4	4	1.0000000
3R	27667631	27667635	1	4	4	1.0000000
3R	27667735	27667739	1	4	4	1.0000000
3R	27667916	27667920	1	1	4	0.2500000
3R	27668040	27668044	0	0	4	0.0000000
3R	27668166	27668170	12	4	4	1.0000000
3R	27668581	27668585	7	4	4	1.0000000
3R	27668789	27668793	103	4	4	1.0000000
3R	27669197	27669201	81	4	4	1.0000000
3R	27669205	27669209	0	0	4	0.0000000
3R	27669226	27669230	0	0	4	0.0000000
3R	27669262	27669266	0	0	4	0.0000000
3R	27669557	27669561	44	4	4	1.0000000
3R	27669959	27669963	49	4	4	1.0000000
3R	27670066	27670070	1	4	4	1.0000000
3R	27670144	27670148	16	4	4	1.0000000
3R	27670509	27670513	8	4	4	1.0000000
3R	27670676	27670680	0	0	4	0.0000000
3R	27670705	27670709	0	0	4	0.0000000
3R	27670745	27670749	0	0	4	0.0000000
3R	27670826	27670830	0	0	4	0.0000000
3R	27670902	27670906	1	4	4	1.0000000
3R	27671167	27671171	1	1	4	0.2500000
3R	27671235	27671239	0	0	4	0.0000000
3R	27671241	27671245	3	4	4	1.0000000
3R	27671556	27671560	10	4	4	1.0000000
3R	27671733	27671737	1	3	4	0.7500000
3R	27671890	27671894	1	4	4	1.0000000
3R	27671999	27672003	0	0	4	0.0000000
3R	27672060	27672064	0	0	4	0.0000000
3R	27672068	27672072	0	0	4	0.0000000
3R	27672161	27672165	0	0	4	0.0000000
3R	27672193	27672197	0	0	4	0.0000000
3R	27672233	27672237	0	0	4	0.0000000
3R	27672300	27672304	0	0	4	0.0000000
3R	27672309	27672313	0	0	4	0.0000000
3R	27672421	27672425	0	0	4	0.0000000
3R	27672569	27672573	2	4	4	1.0000000
3R	27672837	27672841	2	4	4	1.0000000
3R	27672900	27672904	0	0	4	0.0000000
3R	27672919	27672923	0	0	4	0.0000000
3R	27673137	27673141	0	0	4	0.0000000
3R	27673143	27673147	0	0	4	0.0000000
3R	27673220	27673224	62	4	4	1.0000000
3R	27673641	27673645	68	4	4	1.0000000
3R	27673653	27673657	2	4	4	1.0000000
3R	27673834	27673838	2	4	4	1.0000000
3R	27673911	27673915	134	4	4	1.0000000
3R	27674392	27674396	131	4	4	1.0000000
3R	27674526	27674530	0	0	4	0.0000000
3R	27674604	27674608	1	3	4	0.7500000
3R	27674673	27674677	40	4	4	1.0000000
3R	27675033	27675037	47	4	4	1.0000000
3R	27675220	27675224	8	4	4	1.0000000
3R	27675250	27675254	188	4	4	1.0000000
3R	27675732	27675736	153	4	4	1.0000000
3R	27675948	27675952	9	4	4	1.0000000
3R	27676100	27676104	0	0	4	0.0000000
3R	27676117	27676121	0	0	4	0.0000000
3R	27676127	27676131	0	0	4	0.0000000
3R	27676209	27676213	0	0	4	0.0000000
3R	27676258	27676262	0	0	4	0.0000000
3R	27676294	27676298	0	0	4	0.0000000
3R	27676306	27676310	0	0	4	0.0000000
3R	27676506	27676510	2	3	4	0.7500000
3R	27676531	27676535	172	4	4	1.0000000
3R	27676803	27676807	768	4	4	1.0000000
3R	27677243	27677247	793	4	4	1.0000000
3R	27677563	27677567	164	4	4	1.0000000
3R	27677647	27677651	1	4	4	1.0000000
3R	27677685	27677689	1	4	4	1.0000000
3R	27677859	27677863	1	1	4	0.2500000
3R	27677973	27677977	287	4	4	1.0000000
3R	27678348	27678352	247	4	4	1.0000000
3R	27678451	27678455	4	4	4	1.0000000
3R	27678636	27678640	2	4	4	1.0000000
3R	27678725	27678729	0	0	4	0.0000000
3R	27678852	27678856	1	4	4	1.0000000
3R	27679041	27679045	2	4	4	1.0000000
3R	27679178	27679182	354	4	4	1.0000000
3R	27679568	27679572	334	4	4	1.0000000
3R	27679767	27679771	5	4	4	1.0000000
3R	27679797	27679801	5	4	4	1.0000000
3R	27679824	27679828	184	4	4	1.0000000
3R	27680378	27680382	454	4	4	1.0000000
3R	27680819	27680823	243	4	4	1.0000000
3R	27681260	27681264	83	4	4	1.0000000
3R	27681275	27681279	30	4	4	1.0000000
3R	27681591	27681595	28	4	4	1.0000000
3R	27681620	27681624	17	4	4	1.0000000
3R	27681834	27681838	305	4	4	1.0000000
3R	27682450	27682454	351	4	4	1.0000000
3R	27682498	27682502	1	4	4	1.0000000
3R	27682584	27682588	28	4	4	1.0000000
3R	27682807	27682811	37	4	4	1.0000000
3R	27682841	27682845	17	4	4	1.0000000
3R	27682846	27682850	90	4	4	1.0000000
3R	27683128	27683132	276	4	4	1.0000000
3R	27683487	27683491	172	4	4	1.0000000
3R	27683579	27683583	8	4	4	1.0000000
3R	27685206	27685210	23	4	4	1.0000000
3R	27686286	27686290	5	4	4	1.0000000
3R	27686323	27686327	0	0	4	0.0000000
3R	27686450	27686454	182	4	4	1.0000000
3R	27687027	27687031	406	4	4	1.0000000
3R	27687461	27687465	194	4	4	1.0000000
3R	27687480	27687484	1	4	4	1.0000000
3R	27687596	27687600	95	4	4	1.0000000
3R	27688022	27688026	236	4	4	1.0000000
3R	27689218	27689222	160	4	4	1.0000000
3R	27689913	27689917	85	4	4	1.0000000
3R	27689925	27689929	134	4	4	1.0000000
3R	27690913	27690917	111	4	4	1.0000000
3R	27690976	27690980	14	4	4	1.0000000
3R	27691221	27691225	14	4	4	1.0000000
3R	27691282	27691286	13	4	4	1.0000000
3R	27691324	27691328	267	4	4	1.0000000
3R	27691840	27691844	271	4	4	1.0000000
3R	27692258	27692262	95	4	4	1.0000000
3R	27692620	27692624	173	4	4	1.0000000
3R	27693912	27693916	98	4	4	1.0000000
3R	27694033	27694037	9	4	4	1.0000000
3R	27694457	27694461	11	4	4	1.0000000
3R	27694505	27694509	2	4	4	1.0000000
3R	27694598	27694602	2	3	4	0.7500000
3R	27694665	27694669	2	4	4	1.0000000
3R	27694831	27694835	165	4	4	1.0000000
3R	27695278	27695282	15	4	4	1.0000000
3R	27695348	27695352	7	4	4	1.0000000
3R	27695648	27695652	4	4	4	1.0000000
3R	27695821	27695825	181	4	4	1.0000000
3R	27696842	27696846	182	4	4	1.0000000
3R	27697270	27697274	12	4	4	1.0000000
3R	27697450	27697454	203	4	4	1.0000000
3R	27697749	27697753	202	4	4	1.0000000
3R	27697911	27697915	0	0	4	0.0000000
3R	27697984	27697988	0	0	4	0.0000000
3R	27698016	27698020	3	4	4	1.0000000
3R	27698191	27698195	3	4	4	1.0000000
3R	27698206	27698210	4	4	4	1.0000000
3R	27698371	27698375	9	4	4	1.0000000
3R	27698490	27698494	7	4	4	1.0000000
3R	27698710	27698714	286	4	4	1.0000000
3R	27699166	27699170	355	4	4	1.0000000
3R	27699441	27699445	49	4	4	1.0000000
3R	27699925	27699929	27	4	4	1.0000000
3R	27700845	27700849	1	3	4	0.7500000
3R	27701037	27701041	1	4	4	1.0000000
3R	27701091	27701095	0	0	4	0.0000000
3R	27701123	27701127	1	3	4	0.7500000
3R	27701225	27701229	3	4	4	1.0000000
3R	27701277	27701281	4	4	4	1.0000000
3R	27701292	27701296	131	4	4	1.0000000
3R	27701647	27701651	138	4	4	1.0000000
3R	27701691	27701695	61	4	4	1.0000000
3R	27702003	27702007	70	4	4	1.0000000
3R	27702233	27702237	9	4	4	1.0000000
3R	27702266	27702270	42	4	4	1.0000000
3R	27702774	27702778	33	4	4	1.0000000
3R	27703409	27703413	0	0	4	0.0000000
3R	27703537	27703541	3	4	4	1.0000000
3R	27703695	27703699	142	4	4	1.0000000
3R	27704048	27704052	138	4	4	1.0000000
3R	27704260	27704264	230	4	4	1.0000000
3R	27704619	27704623	270	4	4	1.0000000
3R	27704855	27704859	7	4	4	1.0000000
3R	27704919	27704923	16	4	4	1.0000000
3R	27705227	27705231	16	4	4	1.0000000
3R	27705344	27705348	157	4	4	1.0000000
3R	27706017	27706021	672	4	4	1.0000000
3R	27706398	27706402	506	4	4	1.0000000
3R	27706609	27706613	184	4	4	1.0000000
3R	27707464	27707468	211	4	4	1.0000000
3R	27707792	27707796	84	4	4	1.0000000
3R	27707839	27707843	56	4	4	1.0000000
3R	27707863	27707867	1	4	4	1.0000000
3R	27707876	27707880	51	4	4	1.0000000
3R	27708299	27708303	94	4	4	1.0000000
3R	27708544	27708548	15	4	4	1.0000000
3R	27708613	27708617	2	3	4	0.7500000
3R	27708792	27708796	3	4	4	1.0000000
3R	27708911	27708915	1	1	4	0.2500000
3R	27709053	27709057	88	4	4	1.0000000
3R	27709698	27709702	116	4	4	1.0000000
3R	27709762	27709766	14	4	4	1.0000000
3R	27710007	27710011	15	4	4	1.0000000
3R	27710039	27710043	62	4	4	1.0000000
3R	27711512	27711516	161	4	4	1.0000000
3R	27712152	27712156	146	4	4	1.0000000
3R	27712891	27712895	100	4	4	1.0000000
3R	27713800	27713804	125	4	4	1.0000000
3R	27714599	27714603	137	4	4	1.0000000
3R	27714793	27714797	1	4	4	1.0000000
3R	27715411	27715415	18	4	4	1.0000000
3R	27715769	27715773	23	4	4	1.0000000
3R	27716019	27716023	276	4	4	1.0000000
3R	27716432	27716436	409	4	4	1.0000000
3R	27719773	27719777	111	4	4	1.0000000
3R	27720113	27720117	39	4	4	1.0000000
3R	27720197	27720201	157	4	4	1.0000000
3R	27720495	27720499	156	4	4	1.0000000
3R	27720607	27720611	2	4	4	1.0000000
3R	27720725	27720729	105	4	4	1.0000000
3R	27721925	27721929	221	4	4	1.0000000
3R	27722576	27722580	103	4	4	1.0000000
3R	27722900	27722904	98	4	4	1.0000000
3R	27723477	27723481	73	4	4	1.0000000
3R	27723561	27723565	3	4	4	1.0000000
3R	27723914	27723918	2	4	4	1.0000000
3R	27723919	27723923	1	4	4	1.0000000
3R	27725093	27725097	6	4	4	1.0000000
3R	27725097	27725101	20	4	4	1.0000000
3R	27727757	27727761	0	0	4	0.0000000
3R	27728536	27728540	0	0	4	0.0000000
3R	27728903	27728907	0	0	4	0.0000000
3R	27730257	27730261	0	0	4	0.0000000
3R	27730340	27730344	0	0	4	0.0000000
3R	27732690	27732694	27	4	4	1.0000000
3R	27733059	27733063	293	4	4	1.0000000
3R	27733586	27733590	108	4	4	1.0000000
3R	27733766	27733770	2	4	4	1.0000000
3R	27735622	27735626	4	4	4	1.0000000
3R	27736519	27736523	143	4	4	1.0000000
3R	27737739	27737743	199	4	4	1.0000000
3R	27738939	27738943	54	4	4	1.0000000
3R	27739618	27739622	74	4	4	1.0000000
3R	27740119	27740123	38	4	4	1.0000000
3R	27740175	27740179	2	4	4	1.0000000
3R	27740213	27740217	1	4	4	1.0000000
3R	27740328	27740332	181	4	4	1.0000000
3R	27740931	27740935	389	4	4	1.0000000
3R	27741465	27741469	211	4	4	1.0000000
3R	27741599	27741603	16	4	4	1.0000000
3R	27741841	27741845	14	4	4	1.0000000
3R	27741907	27741911	56	4	4	1.0000000
3R	27742188	27742192	294	4	4	1.0000000
3R	27743002	27743006	414	4	4	1.0000000
3R	27743272	27743276	85	4	4	1.0000000
3R	27743430	27743434	3	4	4	1.0000000
3R	27743641	27743645	3	4	4	1.0000000
3R	27743804	27743808	2	4	4	1.0000000
3R	27743902	27743906	12	4	4	1.0000000
3R	27744207	27744211	4	4	4	1.0000000
3R	27744269	27744273	1	4	4	1.0000000
3R	27744335	27744339	12	4	4	1.0000000
3R	27744590	27744594	12	4	4	1.0000000
3R	27744633	27744637	204	4	4	1.0000000
3R	27745324	27745328	345	4	4	1.0000000
3R	27745597	27745601	143	4	4	1.0000000
3R	27746347	27746351	28	4	4	1.0000000
3R	27746508	27746512	2	4	4	1.0000000
3R	27746580	27746584	0	0	4	0.0000000
3R	27746620	27746624	6	4	4	1.0000000
3R	27746873	27746877	6	4	4	1.0000000
3R	27746900	27746904	0	0	4	0.0000000
3R	27747136	27747140	0	0	4	0.0000000
3R	27747150	27747154	0	0	4	0.0000000
3R	27747157	27747161	0	0	4	0.0000000
3R	27747162	27747166	0	0	4	0.0000000
3R	27747167	27747171	0	0	4	0.0000000
3R	27747176	27747180	1	3	4	0.7500000
3R	27747384	27747388	1	4	4	1.0000000
3R	27747391	27747395	0	0	4	0.0000000
3R	27747402	27747406	4	4	4	1.0000000
3R	27749976	27749980	16	4	4	1.0000000
3R	27750688	27750692	357	4	4	1.0000000
3R	27751460	27751464	549	4	4	1.0000000
3R	27751939	27751943	240	4	4	1.0000000
3R	27753570	27753574	20	4	4	1.0000000
3R	27753583	27753587	1	4	4	1.0000000
3R	27755317	27755321	0	0	4	0.0000000
3R	27755472	27755476	3	4	4	1.0000000
3R	27755731	27755735	240	4	4	1.0000000
3R	27756706	27756710	40	4	4	1.0000000
3R	27756793	27756797	17	4	4	1.0000000
3R	27757233	27757237	25	4	4	1.0000000
3R	27758718	27758722	39	4	4	1.0000000
3R	27759738	27759742	148	4	4	1.0000000
3R	27760777	27760781	141	4	4	1.0000000
3R	27762467	27762471	110	4	4	1.0000000
3R	27762860	27762864	95	4	4	1.0000000
3R	27764867	27764871	48	4	4	1.0000000
3R	27766288	27766292	75	4	4	1.0000000
3R	27767128	27767132	15	4	4	1.0000000
3R	27767327	27767331	109	4	4	1.0000000
3R	27768196	27768200	73	4	4	1.0000000
3R	27769808	27769812	13	4	4	1.0000000
3R	27769915	27769919	1	4	4	1.0000000
3R	27770090	27770094	20	4	4	1.0000000
3R	27770477	27770481	18	4	4	1.0000000
3R	27770846	27770850	51	4	4	1.0000000
3R	27771201	27771205	29	4	4	1.0000000
3R	27771346	27771350	98	4	4	1.0000000
3R	27771899	27771903	112	4	4	1.0000000
3R	27771947	27771951	76	4	4	1.0000000
3R	27772878	27772882	98	4	4	1.0000000
3R	27774413	27774417	360	4	4	1.0000000
3R	27774996	27775000	353	4	4	1.0000000
3R	27775625	27775629	237	4	4	1.0000000
3R	27776059	27776063	230	4	4	1.0000000
3R	27776280	27776284	111	4	4	1.0000000
3R	27777420	27777424	120	4	4	1.0000000
3R	27777662	27777666	5	4	4	1.0000000
3R	27777846	27777850	1	3	4	0.7500000
3R	27777854	27777858	2	4	4	1.0000000
3R	27777899	27777903	83	4	4	1.0000000
3R	27778939	27778943	66	4	4	1.0000000
3R	27778945	27778949	24	4	4	1.0000000
3R	27779640	27779644	47	4	4	1.0000000
3R	27779654	27779658	4	4	4	1.0000000
3R	27781561	27781565	492	4	4	1.0000000
3R	27781918	27781922	604	4	4	1.0000000
3R	27783120	27783124	245	4	4	1.0000000
3R	27783408	27783412	32	4	4	1.0000000
3R	27785224	27785228	33	4	4	1.0000000
3R	27786554	27786558	164	4	4	1.0000000
3R	27787633	27787637	330	4	4	1.0000000
3R	27788074	27788078	231	4	4	1.0000000
3R	27788324	27788328	93	4	4	1.0000000
3R	27790120	27790124	46	4	4	1.0000000
3R	27791186	27791190	15	4	4	1.0000000
3R	27791396	27791400	154	4	4	1.0000000
3R	27791769	27791773	98	4	4	1.0000000
3R	27792074	27792078	0	0	4	0.0000000
3R	27792155	27792159	0	0	4	0.0000000
3R	27792182	27792186	0	0	4	0.0000000
3R	27793199	27793203	0	0	4	0.0000000
3R	27793312	27793316	0	0	4	0.0000000
3R	27793355	27793359	0	0	4	0.0000000
3R	27793469	27793473	0	0	4	0.0000000
3R	27793638	27793642	0	0	4	0.0000000
3R	27793944	27793948	0	0	4	0.0000000
3R	27793952	27793956	0	0	4	0.0000000
3R	27794401	27794405	0	0	4	0.0000000
3R	27795120	27795124	90	4	4	1.0000000
3R	27795348	27795352	153	4	4	1.0000000
3R	27796145	27796149	146	4	4	1.0000000
3R	27797416	27797420	73	4	4	1.0000000
3R	27797512	27797516	1	4	4	1.0000000
3R	27797532	27797536	4	4	4	1.0000000
3R	27797767	27797771	4	4	4	1.0000000
3R	27797858	27797862	138	4	4	1.0000000
3R	27798507	27798511	134	4	4	1.0000000
3R	27798733	27798737	249	4	4	1.0000000
3R	27799607	27799611	407	4	4	1.0000000
3R	27800022	27800026	6	1	4	0.2500000
3R	27800194	27800198	3	4	4	1.0000000
3R	27800468	27800472	28	4	4	1.0000000
3R	27802132	27802136	121	4	4	1.0000000
3R	27802513	27802517	54	4	4	1.0000000
3R	27804592	27804596	357	4	4	1.0000000
3R	27805404	27805408	151	4	4	1.0000000
3R	27806382	27806386	207	4	4	1.0000000
3R	27807379	27807383	236	4	4	1.0000000
3R	27807867	27807871	270	4	4	1.0000000
3R	27808937	27808941	74	4	4	1.0000000
3R	27809531	27809535	30	4	4	1.0000000
3R	27811305	27811309	148	4	4	1.0000000
3R	27811900	27811904	71	4	4	1.0000000
3R	27811982	27811986	13	4	4	1.0000000
3R	27812484	27812488	141	4	4	1.0000000
3R	27813177	27813181	159	4	4	1.0000000
3R	27813477	27813481	99	4	4	1.0000000
3R	27813872	27813876	116	4	4	1.0000000
3R	27816003	27816007	6	4	4	1.0000000
3R	27817278	27817282	18	4	4	1.0000000
3R	27817552	27817556	171	4	4	1.0000000
3R	27818037	27818041	205	4	4	1.0000000
3R	27819321	27819325	286	4	4	1.0000000
3R	27820008	27820012	632	4	4	1.0000000
3R	27820718	27820722	312	4	4	1.0000000
3R	27822211	27822215	66	4	4	1.0000000
3R	27824670	27824674	83	4	4	1.0000000
3R	27826192	27826196	87	4	4	1.0000000
3R	27827470	27827474	202	4	4	1.0000000
3R	27828333	27828337	158	4	4	1.0000000
3R	27829740	27829744	94	4	4	1.0000000
3R	27832232	27832236	183	4	4	1.0000000
3R	27832759	27832763	208	4	4	1.0000000
3R	27833085	27833089	132	4	4	1.0000000
3R	27833163	27833167	112	4	4	1.0000000
3R	27833596	27833600	127	4	4	1.0000000
3R	27833735	27833739	0	0	4	0.0000000
3R	27833848	27833852	2	3	4	0.7500000
3R	27833965	27833969	9	4	4	1.0000000
3R	27834562	27834566	27	4	4	1.0000000
3R	27834818	27834822	31	4	4	1.0000000
3R	27835131	27835135	143	4	4	1.0000000
3R	27836377	27836381	163	4	4	1.0000000
3R	27837937	27837941	125	4	4	1.0000000
3R	27838537	27838541	97	4	4	1.0000000
3R	27838878	27838882	75	4	4	1.0000000
3R	27841162	27841166	170	4	4	1.0000000
3R	27842145	27842149	225	4	4	1.0000000
3R	27842908	27842912	156	4	4	1.0000000
3R	27843582	27843586	23	4	4	1.0000000
3R	27843681	27843685	69	4	4	1.0000000
3R	27845124	27845128	35	4	4	1.0000000
3R	27845233	27845237	48	4	4	1.0000000
3R	27846481	27846485	87	4	4	1.0000000
3R	27846581	27846585	1	4	4	1.0000000
3R	27846690	27846694	2	4	4	1.0000000
3R	27846824	27846828	1	1	4	0.2500000
3R	27846851	27846855	2	4	4	1.0000000
3R	27846951	27846955	109	4	4	1.0000000
3R	27848183	27848187	326	4	4	1.0000000
3R	27848708	27848712	43	4	4	1.0000000
3R	27849057	27849061	19	4	4	1.0000000
3R	27849096	27849100	124	4	4	1.0000000
3R	27849664	27849668	280	4	4	1.0000000
3R	27850102	27850106	404	4	4	1.0000000
3R	27850785	27850789	195	4	4	1.0000000
3R	27851021	27851025	73	4	4	1.0000000
3R	27851992	27851996	41	4	4	1.0000000
3R	27852432	27852436	124	4	4	1.0000000
3R	27854624	27854628	190	4	4	1.0000000
3R	27854716	27854720	12	4	4	1.0000000
3R	27854802	27854806	19	4	4	1.0000000
3R	27855967	27855971	3	4	4	1.0000000
3R	27856040	27856044	1	3	4	0.7500000
3R	27856312	27856316	4	4	4	1.0000000
3R	27857785	27857789	0	0	4	0.0000000
3R	27857884	27857888	0	0	4	0.0000000
3R	27859796	27859800	86	4	4	1.0000000
3R	27860186	27860190	150	4	4	1.0000000
3R	27860832	27860836	250	4	4	1.0000000
3R	27861295	27861299	202	4	4	1.0000000
3R	27862700	27862704	57	4	4	1.0000000
3R	27862919	27862923	0	0	4	0.0000000
3R	27863061	27863065	0	0	4	0.0000000
3R	27863218	27863222	0	0	4	0.0000000
3R	27863465	27863469	0	0	4	0.0000000
3R	27863801	27863805	0	0	4	0.0000000
3R	27864025	27864029	0	0	4	0.0000000
3R	27864671	27864675	0	0	4	0.0000000
3R	27864737	27864741	0	0	4	0.0000000
3R	27865265	27865269	0	0	4	0.0000000
3R	27865316	27865320	0	0	4	0.0000000
3R	27865911	27865915	0	0	4	0.0000000
3R	27865922	27865926	0	0	4	0.0000000
3R	27866060	27866064	0	0	4	0.0000000
3R	27866141	27866145	0	0	4	0.0000000
3R	27866248	27866252	0	0	4	0.0000000
3R	27866300	27866304	0	0	4	0.0000000
3R	27866327	27866331	0	0	4	0.0000000
3R	27866674	27866678	0	0	4	0.0000000
3R	27867191	27867195	0	0	4	0.0000000
3R	27867913	27867917	0	0	4	0.0000000
3R	27867979	27867983	0	0	4	0.0000000
3R	27868136	27868140	2	3	4	0.7500000
3R	27868423	27868427	3	4	4	1.0000000
3R	27868513	27868517	4	4	4	1.0000000
3R	27868769	27868773	4	4	4	1.0000000
3R	27868893	27868897	114	4	4	1.0000000
3R	27869419	27869423	101	4	4	1.0000000
3R	27871860	27871864	4	4	4	1.0000000
3R	27872054	27872058	46	4	4	1.0000000
3R	27872866	27872870	63	4	4	1.0000000
3R	27872981	27872985	30	4	4	1.0000000
3R	27873243	27873247	285	4	4	1.0000000
3R	27873685	27873689	223	4	4	1.0000000
3R	27876048	27876052	0	0	4	0.0000000
3R	27876643	27876647	0	0	4	0.0000000
3R	27876773	27876777	0	0	4	0.0000000
3R	27877088	27877092	0	0	4	0.0000000
3R	27877849	27877853	0	0	4	0.0000000
3R	27877865	27877869	0	0	4	0.0000000
3R	27878103	27878107	0	0	4	0.0000000
3R	27878190	27878194	0	0	4	0.0000000
3R	27878235	27878239	0	0	4	0.0000000
3R	27878651	27878655	0	0	4	0.0000000
3R	27878655	27878659	0	0	4	0.0000000
3R	27879369	27879373	0	0	4	0.0000000
3R	27879849	27879853	0	0	4	0.0000000
3R	27880951	27880955	0	0	4	0.0000000
3R	27881146	27881150	0	0	4	0.0000000
3R	27881276	27881280	0	0	4	0.0000000
3R	27882130	27882134	0	0	4	0.0000000
3R	27882632	27882636	0	0	4	0.0000000
3R	27884077	27884081	5	4	4	1.0000000
3R	27884283	27884287	9	4	4	1.0000000
3R	27884502	27884506	62	4	4	1.0000000
3R	27885224	27885228	110	4	4	1.0000000
3R	27885994	27885998	49	4	4	1.0000000
3R	27888114	27888118	171	4	4	1.0000000
3R	27888617	27888621	197	4	4	1.0000000
3R	27888797	27888801	57	4	4	1.0000000
3R	27890146	27890150	7	4	4	1.0000000
3R	27891792	27891796	3	4	4	1.0000000
3R	27891907	27891911	8	4	4	1.0000000
3R	27892338	27892342	169	4	4	1.0000000
3R	27892718	27892722	527	4	4	1.0000000
3R	27893003	27893007	178	4	4	1.0000000
3R	27893323	27893327	124	4	4	1.0000000
3R	27893536	27893540	105	4	4	1.0000000
3R	27894325	27894329	108	4	4	1.0000000
3R	27894575	27894579	11	4	4	1.0000000
3R	27894918	27894922	249	4	4	1.0000000
3R	27895345	27895349	325	4	4	1.0000000
3R	27895546	27895550	199	4	4	1.0000000
3R	27896910	27896914	89	4	4	1.0000000
3R	27896985	27896989	7	4	4	1.0000000
3R	27897296	27897300	3	4	4	1.0000000
3R	27902686	27902690	1	3	4	0.7500000
3R	27902944	27902948	273	4	4	1.0000000
3R	27903508	27903512	241	4	4	1.0000000
3R	27903517	27903521	138	4	4	1.0000000
3R	27904325	27904329	156	4	4	1.0000000
3R	27904457	27904461	28	4	4	1.0000000
3R	27905132	27905136	15	4	4	1.0000000
3R	27908437	27908441	16	4	4	1.0000000
3R	27909029	27909033	87	4	4	1.0000000
3R	27909888	27909892	88	4	4	1.0000000
3R	27910454	27910458	88	4	4	1.0000000
3R	27911144	27911148	92	4	4	1.0000000
3R	27911290	27911294	227	4	4	1.0000000
3R	27911667	27911671	227	4	4	1.0000000
3R	27912831	27912835	111	4	4	1.0000000
3R	27913003	27913007	0	0	4	0.0000000
3R	27913122	27913126	0	0	4	0.0000000
3R	27913185	27913189	0	0	4	0.0000000
3R	27913194	27913198	0	0	4	0.0000000
3R	27913220	27913224	10	4	4	1.0000000
3R	27913445	27913449	13	4	4	1.0000000
3R	27913452	27913456	10	4	4	1.0000000
3R	27913546	27913550	4	4	4	1.0000000
3R	27913590	27913594	14	4	4	1.0000000
3R	27913784	27913788	14	4	4	1.0000000
3R	27913944	27913948	49	4	4	1.0000000
3R	27914211	27914215	51	4	4	1.0000000
3R	27914382	27914386	1	4	4	1.0000000
3R	27914411	27914415	0	0	4	0.0000000
3R	27914441	27914445	0	0	4	0.0000000
3R	27914513	27914517	0	0	4	0.0000000
3R	27914561	27914565	0	0	4	0.0000000
3R	27914756	27914760	13	4	4	1.0000000
3R	27915008	27915012	16	4	4	1.0000000
3R	27915243	27915247	3	4	4	1.0000000
3R	27915302	27915306	1	4	4	1.0000000
3R	27915332	27915336	3	4	4	1.0000000
3R	27915553	27915557	3	4	4	1.0000000
3R	27915615	27915619	98	4	4	1.0000000
3R	27916027	27916031	70	4	4	1.0000000
3R	27916120	27916124	4	4	4	1.0000000
3R	27916188	27916192	40	4	4	1.0000000
3R	27916516	27916520	299	4	4	1.0000000
3R	27917112	27917116	228	4	4	1.0000000
3R	27917318	27917322	81	4	4	1.0000000
3R	27917607	27917611	69	4	4	1.0000000
3R	27917700	27917704	0	0	4	0.0000000
3R	27917786	27917790	2	4	4	1.0000000
3R	27917978	27917982	2	1	4	0.2500000
3R	27918026	27918030	0	0	4	0.0000000
3R	27918183	27918187	2	4	4	1.0000000
3R	27918379	27918383	10	4	4	1.0000000
3R	27919076	27919080	217	4	4	1.0000000
3R	27919970	27919974	276	4	4	1.0000000
3R	27920184	27920188	7	4	4	1.0000000
3R	27920189	27920193	49	4	4	1.0000000
3R	27920447	27920451	48	4	4	1.0000000
3R	27920523	27920527	1	1	4	0.2500000
3R	27920549	27920553	0	0	4	0.0000000
3R	27920585	27920589	0	0	4	0.0000000
3R	27920646	27920650	0	0	4	0.0000000
3R	27920708	27920712	1	3	4	0.7500000
3R	27920889	27920893	1	4	4	1.0000000
3R	27920910	27920914	0	0	4	0.0000000
3R	27920925	27920929	20	4	4	1.0000000
3R	27921228	27921232	27	4	4	1.0000000
3R	27921376	27921380	0	0	4	0.0000000
3R	27921467	27921471	0	0	4	0.0000000
3R	27921609	27921613	6	3	4	0.7500000
3R	27921639	27921643	86	4	4	1.0000000
3R	27922230	27922234	259	4	4	1.0000000
3R	27923085	27923089	240	4	4	1.0000000
3R	27923718	27923722	131	4	4	1.0000000
3R	27923968	27923972	127	4	4	1.0000000
3R	27924376	27924380	102	4	4	1.0000000
3R	27924454	27924458	2	4	4	1.0000000
3R	27924483	27924487	0	0	4	0.0000000
3R	27924502	27924506	0	0	4	0.0000000
3R	27924567	27924571	5	4	4	1.0000000
3R	27924966	27924970	7	4	4	1.0000000
3R	27925089	27925093	361	4	4	1.0000000
3R	27925441	27925445	372	4	4	1.0000000
3R	27925529	27925533	39	4	4	1.0000000
3R	27925777	27925781	221	4	4	1.0000000
3R	27926384	27926388	412	4	4	1.0000000
3R	27927268	27927272	75	4	4	1.0000000
3R	27927393	27927397	0	0	4	0.0000000
3R	27927447	27927451	27	4	4	1.0000000
3R	27927763	27927767	33	4	4	1.0000000
3R	27927784	27927788	2	4	4	1.0000000
3R	27927913	27927917	0	0	4	0.0000000
3R	27927945	27927949	0	0	4	0.0000000
3R	27927988	27927992	0	0	4	0.0000000
3R	27928005	27928009	0	0	4	0.0000000
3R	27928096	27928100	34	4	4	1.0000000
3R	27928813	27928817	64	4	4	1.0000000
3R	27929299	27929303	29	4	4	1.0000000
3R	27929318	27929322	13	4	4	1.0000000
3R	27929337	27929341	73	4	4	1.0000000
3R	27929964	27929968	141	4	4	1.0000000
3R	27930211	27930215	4	4	4	1.0000000
3R	27930329	27930333	0	0	4	0.0000000
3R	27930472	27930476	0	0	4	0.0000000
3R	27930529	27930533	2	4	4	1.0000000
3R	27930746	27930750	48	4	4	1.0000000
3R	27931916	27931920	267	4	4	1.0000000
3R	27932359	27932363	120	4	4	1.0000000
3R	27932522	27932526	1	1	4	0.2500000
3R	27932555	27932559	0	0	4	0.0000000
3R	27932603	27932607	1	3	4	0.7500000
3R	27932615	27932619	1	4	4	1.0000000
3R	27932754	27932758	126	4	4	1.0000000
3R	27933529	27933533	91	4	4	1.0000000
3R	27933540	27933544	2	4	4	1.0000000
3R	27933738	27933742	1	1	4	0.2500000
3R	27933784	27933788	13	4	4	1.0000000
3R	27934168	27934172	6	4	4	1.0000000
3R	27934299	27934303	0	0	4	0.0000000
3R	27934432	27934436	127	4	4	1.0000000
3R	27934764	27934768	200	4	4	1.0000000
3R	27935073	27935077	64	4	4	1.0000000
3R	27935220	27935224	5	4	4	1.0000000
3R	27935225	27935229	3	4	4	1.0000000
3R	27935373	27935377	97	4	4	1.0000000
3R	27936098	27936102	106	4	4	1.0000000
3R	27936111	27936115	97	4	4	1.0000000
3R	27936407	27936411	98	4	4	1.0000000
3R	27936494	27936498	0	0	4	0.0000000
3R	27936599	27936603	6	4	4	1.0000000
3R	27936801	27936805	196	4	4	1.0000000
3R	27937325	27937329	265	4	4	1.0000000
3R	27937716	27937720	52	4	4	1.0000000
3R	27937876	27937880	21	4	4	1.0000000
3R	27937889	27937893	175	4	4	1.0000000
3R	27938529	27938533	321	4	4	1.0000000
3R	27939057	27939061	121	4	4	1.0000000
3R	27939232	27939236	176	4	4	1.0000000
3R	27939776	27939780	191	4	4	1.0000000
3R	27939987	27939991	23	4	4	1.0000000
3R	27940611	27940615	5	4	4	1.0000000
3R	27940662	27940666	0	0	4	0.0000000
3R	27940674	27940678	0	0	4	0.0000000
3R	27940915	27940919	3	4	4	1.0000000
3R	27941022	27941026	3	4	4	1.0000000
3R	27941040	27941044	0	0	4	0.0000000
3R	27941046	27941050	0	0	4	0.0000000
3R	27941100	27941104	200	4	4	1.0000000
3R	27941374	27941378	321	4	4	1.0000000
3R	27941694	27941698	203	4	4	1.0000000
3R	27941844	27941848	203	4	4	1.0000000
3R	27942216	27942220	231	4	4	1.0000000
3R	27942303	27942307	5	4	4	1.0000000
3R	27942321	27942325	59	4	4	1.0000000
3R	27942649	27942653	164	4	4	1.0000000
3R	27943009	27943013	98	4	4	1.0000000
3R	27943023	27943027	3	4	4	1.0000000
3R	27943101	27943105	26	4	4	1.0000000
3R	27943386	27943390	773	4	4	1.0000000
3R	27943856	27943860	574	4	4	1.0000000
3R	27944169	27944173	0	0	4	0.0000000
3R	27944173	27944177	0	0	4	0.0000000
3R	27944256	27944260	2	3	4	0.7500000
3R	27944389	27944393	4	4	4	1.0000000
3R	27944567	27944571	2	4	4	1.0000000
3R	27944615	27944619	185	4	4	1.0000000
3R	27944952	27944956	190	4	4	1.0000000
3R	27945271	27945275	439	4	4	1.0000000
3R	27945805	27945809	531	4	4	1.0000000
3R	27946384	27946388	690	4	4	1.0000000
3R	27947314	27947318	554	4	4	1.0000000
3R	27947503	27947507	2	4	4	1.0000000
3R	27947527	27947531	53	4	4	1.0000000
3R	27947863	27947867	50	4	4	1.0000000
3R	27948208	27948212	9	4	4	1.0000000
3R	27948857	27948861	8	4	4	1.0000000
3R	27949039	27949043	96	4	4	1.0000000
3R	27949418	27949422	95	4	4	1.0000000
3R	27949466	27949470	2	4	4	1.0000000
3R	27949596	27949600	0	0	4	0.0000000
3R	27949601	27949605	0	0	4	0.0000000
3R	27949662	27949666	0	0	4	0.0000000
3R	27949746	27949750	0	0	4	0.0000000
3R	27949830	27949834	3	4	4	1.0000000
3R	27949858	27949862	3	4	4	1.0000000
3R	27949865	27949869	19	4	4	1.0000000
3R	27950132	27950136	136	4	4	1.0000000
3R	27950445	27950449	98	4	4	1.0000000
3R	27950501	27950505	3	4	4	1.0000000
3R	27950546	27950550	13	4	4	1.0000000
3R	27950949	27950953	11	4	4	1.0000000
3R	27950962	27950966	116	4	4	1.0000000
3R	27951336	27951340	102	4	4	1.0000000
3R	27951341	27951345	5	4	4	1.0000000
3R	27951465	27951469	11	4	4	1.0000000
3R	27951509	27951513	145	4	4	1.0000000
3R	27952238	27952242	182	4	4	1.0000000
3R	27952248	27952252	10	4	4	1.0000000
3R	27952312	27952316	197	4	4	1.0000000
3R	27952960	27952964	212	4	4	1.0000000
3R	27953031	27953035	1	4	4	1.0000000
3R	27953073	27953077	0	0	4	0.0000000
3R	27953094	27953098	0	0	4	0.0000000
3R	27953161	27953165	1	4	4	1.0000000
3R	27953259	27953263	3	4	4	1.0000000
3R	27953435	27953439	2	4	4	1.0000000
3R	27953512	27953516	0	0	4	0.0000000
3R	27953532	27953536	0	0	4	0.0000000
3R	27953660	27953664	0	0	4	0.0000000
3R	27953747	27953751	0	0	4	0.0000000
3R	27953843	27953847	0	0	4	0.0000000
3R	27953976	27953980	1	3	4	0.7500000
3R	27954123	27954127	2	4	4	1.0000000
3R	27954304	27954308	3	4	4	1.0000000
3R	27954861	27954865	7	4	4	1.0000000
3R	27954950	27954954	0	0	4	0.0000000
3R	27954954	27954958	0	0	4	0.0000000
3R	27955082	27955086	0	0	4	0.0000000
3R	27955174	27955178	0	0	4	0.0000000
3R	27955218	27955222	41	4	4	1.0000000
3R	27955461	27955465	42	4	4	1.0000000
3R	27955592	27955596	0	0	4	0.0000000
3R	27955781	27955785	44	4	4	1.0000000
3R	27956117	27956121	43	4	4	1.0000000
3R	27956259	27956263	1	4	4	1.0000000
3R	27956301	27956305	0	0	4	0.0000000
3R	27956427	27956431	1	3	4	0.7500000
3R	27956472	27956476	43	4	4	1.0000000
3R	27957649	27957653	61	4	4	1.0000000
3R	27957840	27957844	22	4	4	1.0000000
3R	27958058	27958062	76	4	4	1.0000000
3R	27958282	27958286	117	4	4	1.0000000
3R	27958976	27958980	11	1	4	0.2500000
3R	27959729	27959733	0	0	4	0.0000000
3R	27961415	27961419	0	0	4	0.0000000
3R	27961622	27961626	0	0	4	0.0000000
3R	27962375	27962379	0	0	4	0.0000000
3R	27964061	27964065	1	3	4	0.7500000
3R	27964113	27964117	155	4	4	1.0000000
3R	27964591	27964595	244	4	4	1.0000000
3R	27965591	27965595	51	4	4	1.0000000
3R	27965852	27965856	10	4	4	1.0000000
3R	27965875	27965879	0	0	4	0.0000000
3R	27965894	27965898	0	0	4	0.0000000
3R	27965986	27965990	0	0	4	0.0000000
3R	27966098	27966102	7	4	4	1.0000000
3R	27966346	27966350	21	4	4	1.0000000
3R	27966600	27966604	36	4	4	1.0000000
3R	27966646	27966650	23	4	4	1.0000000
3R	27966718	27966722	0	0	4	0.0000000
3R	27966792	27966796	1	4	4	1.0000000
3R	27966853	27966857	5	4	4	1.0000000
3R	27966891	27966895	193	4	4	1.0000000
3R	27967258	27967262	95	4	4	1.0000000
3R	27967294	27967298	0	0	4	0.0000000
3R	27967415	27967419	106	4	4	1.0000000
3R	27967776	27967780	122	4	4	1.0000000
3R	27967953	27967957	1	1	4	0.2500000
3R	27968079	27968083	156	4	4	1.0000000
3R	27968526	27968530	148	4	4	1.0000000
3R	27968659	27968663	51	4	4	1.0000000
3R	27968667	27968671	0	0	4	0.0000000
3R	27968818	27968822	0	0	4	0.0000000
3R	27968968	27968972	0	0	4	0.0000000
3R	27969048	27969052	2	4	4	1.0000000
3R	27969133	27969137	64	4	4	1.0000000
3R	27969399	27969403	92	4	4	1.0000000
3R	27969676	27969680	69	4	4	1.0000000
3R	27970853	27970857	30	4	4	1.0000000
3R	27972420	27972424	218	4	4	1.0000000
3R	27973103	27973107	261	4	4	1.0000000
3R	27974010	27974014	155	4	4	1.0000000
3R	27974258	27974262	4	4	4	1.0000000
3R	27974305	27974309	2	4	4	1.0000000
3R	27974549	27974553	37	4	4	1.0000000
3R	27975375	27975379	62	4	4	1.0000000
3R	27976864	27976868	46	4	4	1.0000000
3R	27977190	27977194	51	4	4	1.0000000
3R	27977364	27977368	153	4	4	1.0000000
3R	27978425	27978429	119	4	4	1.0000000
3R	27978994	27978998	61	4	4	1.0000000
3R	27980826	27980830	22	4	4	1.0000000
3R	27981441	27981445	35	4	4	1.0000000
3R	27981628	27981632	0	0	4	0.0000000
3R	27981850	27981854	0	0	4	0.0000000
3R	27981997	27982001	185	4	4	1.0000000
3R	27982466	27982470	206	4	4	1.0000000
3R	27982936	27982940	9	4	4	1.0000000
3R	27983135	27983139	3	4	4	1.0000000
3R	27984302	27984306	120	4	4	1.0000000
3R	27985096	27985100	224	4	4	1.0000000
3R	27985782	27985786	170	4	4	1.0000000
3R	27987195	27987199	58	4	4	1.0000000
3R	27987390	27987394	0	0	4	0.0000000
3R	27987476	27987480	0	0	4	0.0000000
3R	27987613	27987617	5	4	4	1.0000000
3R	27987638	27987642	49	4	4	1.0000000
3R	27988107	27988111	48	4	4	1.0000000
3R	27988344	27988348	4	4	4	1.0000000
3R	27988609	27988613	4	4	4	1.0000000
3R	27988616	27988620	4	4	4	1.0000000
3R	27989980	27989984	169	4	4	1.0000000
3R	27990120	27990124	0	0	4	0.0000000
3R	27990296	27990300	0	0	4	0.0000000
3R	27990709	27990713	101	4	4	1.0000000
3R	27991461	27991465	71	4	4	1.0000000
3R	27994953	27994957	1	3	4	0.7500000
3R	27994962	27994966	1	4	4	1.0000000
3R	27994971	27994975	13	4	4	1.0000000
3R	27996132	27996136	7	4	4	1.0000000
3R	27996288	27996292	8	4	4	1.0000000
3R	27999098	27999102	406	4	4	1.0000000
3R	27999778	27999782	339	4	4	1.0000000
3R	28000449	28000453	186	4	4	1.0000000
3R	28001255	28001259	224	4	4	1.0000000
3R	28003670	28003674	133	4	4	1.0000000
3R	28003976	28003980	316	4	4	1.0000000
3R	28004451	28004455	297	4	4	1.0000000
3R	28005044	28005048	13	4	4	1.0000000
3R	28005068	28005072	27	4	4	1.0000000
3R	28006221	28006225	22	4	4	1.0000000
3R	28006229	28006233	1	4	4	1.0000000
3R	28006237	28006241	171	4	4	1.0000000
3R	28006581	28006585	154	4	4	1.0000000
3R	28007207	28007211	132	4	4	1.0000000
3R	28007375	28007379	283	4	4	1.0000000
3R	28007584	28007588	234	4	4	1.0000000
3R	28008355	28008359	46	4	4	1.0000000
3R	28008952	28008956	71	4	4	1.0000000
3R	28010520	28010524	43	4	4	1.0000000
3R	28015645	28015649	2	4	4	1.0000000
3R	28015868	28015872	293	4	4	1.0000000
3R	28016289	28016293	451	4	4	1.0000000
3R	28018194	28018198	9	4	4	1.0000000
3R	28018207	28018211	16	4	4	1.0000000
3R	28019514	28019518	24	4	4	1.0000000
3R	28019941	28019945	40	4	4	1.0000000
3R	28020470	28020474	96	4	4	1.0000000
3R	28020477	28020481	64	4	4	1.0000000
3R	28020867	28020871	86	4	4	1.0000000
3R	28022375	28022379	99	4	4	1.0000000
3R	28023147	28023151	103	4	4	1.0000000
3R	28023279	28023283	53	4	4	1.0000000
3R	28023961	28023965	130	4	4	1.0000000
3R	28024048	28024052	15	4	4	1.0000000
3R	28025368	28025372	16	4	4	1.0000000
3R	28027029	28027033	3	4	4	1.0000000
3R	28027086	28027090	1	4	4	1.0000000
3R	28028999	28029003	1	4	4	1.0000000
3R	28029298	28029302	12	4	4	1.0000000
3R	28030843	28030847	3	4	4	1.0000000
3R	28031091	28031095	12	4	4	1.0000000
3R	28031979	28031983	15	4	4	1.0000000
3R	28032222	28032226	30	4	4	1.0000000
3R	28033624	28033628	88	4	4	1.0000000
3R	28035046	28035050	63	4	4	1.0000000
3R	28035361	28035365	24	4	4	1.0000000
3R	28037791	28037795	142	4	4	1.0000000
3R	28038636	28038640	494	4	4	1.0000000
3R	28039033	28039037	396	4	4	1.0000000
3R	28039822	28039826	129	4	4	1.0000000
3R	28040049	28040053	138	4	4	1.0000000
3R	28040611	28040615	117	4	4	1.0000000
3R	28040706	28040710	3	4	4	1.0000000
3R	28040726	28040730	6	4	4	1.0000000
3R	28040731	28040735	43	4	4	1.0000000
3R	28041739	28041743	182	4	4	1.0000000
3R	28042415	28042419	293	4	4	1.0000000
3R	28042838	28042842	186	4	4	1.0000000
3R	28045194	28045198	81	4	4	1.0000000
3R	28046396	28046400	77	4	4	1.0000000
3R	28048725	28048729	492	4	4	1.0000000
3R	28049177	28049181	518	4	4	1.0000000
3R	28050244	28050248	142	4	4	1.0000000
3R	28051184	28051188	204	4	4	1.0000000
3R	28051745	28051749	177	4	4	1.0000000
3R	28053612	28053616	187	4	4	1.0000000
3R	28054429	28054433	393	4	4	1.0000000
3R	28054874	28054878	443	4	4	1.0000000
3R	28055252	28055256	261	4	4	1.0000000
3R	28055516	28055520	199	4	4	1.0000000
3R	28056157	28056161	347	4	4	1.0000000
3R	28056891	28056895	136	4	4	1.0000000
3R	28056947	28056951	3	4	4	1.0000000
3R	28056954	28056958	43	4	4	1.0000000
3R	28058379	28058383	53	4	4	1.0000000
3R	28060618	28060622	71	4	4	1.0000000
3R	28062107	28062111	280	4	4	1.0000000
3R	28063047	28063051	252	4	4	1.0000000
3R	28063228	28063232	166	4	4	1.0000000
3R	28063868	28063872	377	4	4	1.0000000
3R	28064237	28064241	474	4	4	1.0000000
3R	28064670	28064674	401	4	4	1.0000000
3R	28065244	28065248	44	4	4	1.0000000
3R	28065397	28065401	11	4	4	1.0000000
3R	28066204	28066208	186	4	4	1.0000000
3R	28066237	28066241	13	4	4	1.0000000
3R	28066482	28066486	39	4	4	1.0000000
3R	28066910	28066914	31	4	4	1.0000000
3R	28066976	28066980	44	4	4	1.0000000
3R	28068236	28068240	65	4	4	1.0000000
3R	28069209	28069213	0	0	4	0.0000000
3R	28069292	28069296	0	0	4	0.0000000
3R	28070646	28070650	0	0	4	0.0000000
3R	28071013	28071017	0	0	4	0.0000000
3R	28071792	28071796	0	0	4	0.0000000
3R	28073999	28074003	97	4	4	1.0000000
3R	28074984	28074988	248	4	4	1.0000000
3R	28076983	28076987	8	4	4	1.0000000
3R	28077053	28077057	212	4	4	1.0000000
3R	28078179	28078183	312	4	4	1.0000000
3R	28079184	28079188	266	4	4	1.0000000
3R	28079844	28079848	220	4	4	1.0000000
3R	28080220	28080224	28	4	4	1.0000000
3R	28082077	28082081	47	4	4	1.0000000
3R	28082111	28082115	15	4	4	1.0000000
3R	28082842	28082846	424	4	4	1.0000000
3R	28083283	28083287	435	4	4	1.0000000
3R	28083996	28084000	72	4	4	1.0000000
3R	28084306	28084310	73	4	4	1.0000000
3R	28084510	28084514	1	1	4	0.2500000
3R	28084588	28084592	12	4	4	1.0000000
3R	28086567	28086571	21	4	4	1.0000000
3R	28086571	28086575	61	4	4	1.0000000
3R	28087362	28087366	209	4	4	1.0000000
3R	28088121	28088125	76	4	4	1.0000000
3R	28088129	28088133	48	4	4	1.0000000
3R	28089008	28089012	36	4	4	1.0000000
3R	28089276	28089280	23	4	4	1.0000000
3R	28091019	28091023	12	4	4	1.0000000
3R	28091231	28091235	2	4	4	1.0000000
3R	28094646	28094650	91	4	4	1.0000000
3R	28095000	28095004	84	4	4	1.0000000
3R	28095362	28095366	17	4	4	1.0000000
3R	28098376	28098380	394	4	4	1.0000000
3R	28098914	28098918	380	4	4	1.0000000
3R	28099174	28099178	236	4	4	1.0000000
3R	28099849	28099853	232	4	4	1.0000000
3R	28100958	28100962	38	4	4	1.0000000
3R	28100964	28100968	1	4	4	1.0000000
3R	28101513	28101517	191	4	4	1.0000000
3R	28101928	28101932	486	4	4	1.0000000
3R	28102515	28102519	419	4	4	1.0000000
3R	28102598	28102602	4	4	4	1.0000000
3R	28104850	28104854	6	4	4	1.0000000
3R	28107540	28107544	13	4	4	1.0000000
3R	28107805	28107809	17	4	4	1.0000000
3R	28108764	28108768	1	1	4	0.2500000
3R	28108808	28108812	76	4	4	1.0000000
3R	28109478	28109482	55	4	4	1.0000000
3R	28111200	28111204	305	4	4	1.0000000
3R	28111629	28111633	313	4	4	1.0000000
3R	28112950	28112954	68	4	4	1.0000000
3R	28113238	28113242	95	4	4	1.0000000
3R	28114213	28114217	70	4	4	1.0000000
3R	28114218	28114222	38	4	4	1.0000000
3R	28115007	28115011	83	4	4	1.0000000
3R	28115305	28115309	75	4	4	1.0000000
3R	28115588	28115592	78	4	4	1.0000000
3R	28115889	28115893	482	4	4	1.0000000
3R	28116324	28116328	426	4	4	1.0000000
3R	28116366	28116370	108	4	4	1.0000000
3R	28116717	28116721	99	4	4	1.0000000
3R	28116828	28116832	26	4	4	1.0000000
3R	28118890	28118894	8	4	4	1.0000000
3R	28119139	28119143	32	4	4	1.0000000
3R	28119455	28119459	115	4	4	1.0000000
3R	28119721	28119725	33	4	4	1.0000000
3R	28121345	28121349	11	4	4	1.0000000
3R	28121502	28121506	85	4	4	1.0000000
3R	28122300	28122304	98	4	4	1.0000000
3R	28122627	28122631	39	4	4	1.0000000
3R	28124717	28124721	4	4	4	1.0000000
3R	28124933	28124937	165	4	4	1.0000000
3R	28125363	28125367	212	4	4	1.0000000
3R	28126089	28126093	148	4	4	1.0000000
3R	28127679	28127683	87	4	4	1.0000000
3R	28130371	28130375	75	4	4	1.0000000
3R	28131328	28131332	125	4	4	1.0000000
3R	28131570	28131574	115	4	4	1.0000000
3R	28131971	28131975	221	4	4	1.0000000
3R	28132341	28132345	284	4	4	1.0000000
3R	28132622	28132626	211	4	4	1.0000000
3R	28133085	28133089	35	4	4	1.0000000
3R	28133147	28133151	0	0	4	0.0000000
3R	28136098	28136102	74	4	4	1.0000000
3R	28136961	28136965	165	4	4	1.0000000
3R	28137358	28137362	278	4	4	1.0000000
3R	28137891	28137895	181	4	4	1.0000000
3R	28138175	28138179	58	4	4	1.0000000
3R	28138457	28138461	78	4	4	1.0000000
3R	28139588	28139592	53	4	4	1.0000000
3R	28139647	28139651	91	4	4	1.0000000
3R	28140387	28140391	52	4	4	1.0000000
3R	28140396	28140400	14	4	4	1.0000000
3R	28140993	28140997	84	4	4	1.0000000
3R	28141360	28141364	51	4	4	1.0000000
3R	28141593	28141597	0	0	4	0.0000000
3R	28144954	28144958	70	4	4	1.0000000
3R	28145284	28145288	52	4	4	1.0000000
3R	28146953	28146957	39	4	4	1.0000000
3R	28147062	28147066	132	4	4	1.0000000
3R	28147850	28147854	187	4	4	1.0000000
3R	28148030	28148034	148	4	4	1.0000000
3R	28148437	28148441	163	4	4	1.0000000
3R	28149225	28149229	150	4	4	1.0000000
3R	28150383	28150387	221	4	4	1.0000000
3R	28151476	28151480	313	4	4	1.0000000
3R	28152535	28152539	341	4	4	1.0000000
3R	28152904	28152908	220	4	4	1.0000000
3R	28154001	28154005	512	4	4	1.0000000
3R	28154393	28154397	982	4	4	1.0000000
3R	28154729	28154733	279	4	4	1.0000000
3R	28156268	28156272	45	4	4	1.0000000
3R	28156687	28156691	77	4	4	1.0000000
3R	28158314	28158318	17	4	4	1.0000000
3R	28158628	28158632	6	4	4	1.0000000
3R	28158796	28158800	21	4	4	1.0000000
3R	28160576	28160580	156	4	4	1.0000000
3R	28161261	28161265	169	4	4	1.0000000
3R	28161567	28161571	168	4	4	1.0000000
3R	28162447	28162451	224	4	4	1.0000000
3R	28162896	28162900	118	4	4	1.0000000
3R	28163774	28163778	133	4	4	1.0000000
3R	28165193	28165197	102	4	4	1.0000000
3R	28165905	28165909	260	4	4	1.0000000
3R	28166386	28166390	206	4	4	1.0000000
3R	28166438	28166442	3	4	4	1.0000000
3R	28168766	28168770	119	4	4	1.0000000
3R	28169124	28169128	119	4	4	1.0000000
3R	28170950	28170954	17	4	4	1.0000000
3R	28171000	28171004	141	4	4	1.0000000
3R	28172880	28172884	107	4	4	1.0000000
3R	28173388	28173392	353	4	4	1.0000000
3R	28173864	28173868	7	1	4	0.2500000
3R	28174011	28174015	0	0	4	0.0000000
3R	28174034	28174038	0	0	4	0.0000000
3R	28174056	28174060	0	0	4	0.0000000
3R	28174183	28174187	0	0	4	0.0000000
3R	28174284	28174288	0	0	4	0.0000000
3R	28175064	28175068	13	1	4	0.2500000
3R	28175167	28175171	0	0	4	0.0000000
3R	28175176	28175180	0	0	4	0.0000000
3R	28175327	28175331	0	0	4	0.0000000
3R	28175769	28175773	0	0	4	0.0000000
3R	28175824	28175828	0	0	4	0.0000000
3R	28175833	28175837	0	0	4	0.0000000
3R	28176046	28176050	0	0	4	0.0000000
3R	28176061	28176065	0	0	4	0.0000000
3R	28177213	28177217	0	0	4	0.0000000
3R	28177860	28177864	0	0	4	0.0000000
3R	28178926	28178930	0	0	4	0.0000000
3R	28179153	28179157	0	0	4	0.0000000
3R	28179378	28179382	0	0	4	0.0000000
3R	28179604	28179608	0	0	4	0.0000000
3R	28180068	28180072	0	0	4	0.0000000
3R	28180795	28180799	1	1	4	0.2500000
3R	28180942	28180946	45	3	4	0.7500000
3R	28180965	28180969	53	4	4	1.0000000
3R	28180987	28180991	55	4	4	1.0000000
3R	28181516	28181520	96	4	4	1.0000000
3R	28181693	28181697	17	4	4	1.0000000
3R	28181908	28181912	15	4	4	1.0000000
3R	28182167	28182171	60	4	4	1.0000000
3R	28183615	28183619	385	4	4	1.0000000
3R	28183977	28183981	402	4	4	1.0000000
3R	28185293	28185297	281	4	4	1.0000000
3R	28186385	28186389	246	4	4	1.0000000
3R	28186956	28186960	99	4	4	1.0000000
3R	28187698	28187702	18	4	4	1.0000000
3R	28189328	28189332	4	4	4	1.0000000
3R	28189369	28189373	17	4	4	1.0000000
3R	28190363	28190367	123	4	4	1.0000000
3R	28191153	28191157	113	4	4	1.0000000
3R	28191194	28191198	6	4	4	1.0000000
3R	28191378	28191382	3	4	4	1.0000000
3R	28191904	28191908	307	4	4	1.0000000
3R	28192765	28192769	466	4	4	1.0000000
3R	28193145	28193149	202	4	4	1.0000000
3R	28194931	28194935	72	4	4	1.0000000
3R	28195749	28195753	79	4	4	1.0000000
3R	28195868	28195872	77	4	4	1.0000000
3R	28197699	28197703	247	4	4	1.0000000
3R	28199046	28199050	343	4	4	1.0000000
3R	28199399	28199403	262	4	4	1.0000000
3R	28200957	28200961	102	4	4	1.0000000
3R	28201373	28201377	180	4	4	1.0000000
3R	28201864	28201868	268	4	4	1.0000000
3R	28202190	28202194	171	4	4	1.0000000
3R	28203433	28203437	36	4	4	1.0000000
3R	28203555	28203559	39	4	4	1.0000000
3R	28204370	28204374	243	4	4	1.0000000
3R	28204752	28204756	377	4	4	1.0000000
3R	28205835	28205839	436	4	4	1.0000000
3R	28206253	28206257	585	4	4	1.0000000
3R	28206643	28206647	296	4	4	1.0000000
3R	28208156	28208160	18	4	4	1.0000000
3R	28208259	28208263	3	4	4	1.0000000
3R	28210813	28210817	25	4	4	1.0000000
3R	28212121	28212125	35	4	4	1.0000000
3R	28216923	28216927	9	4	4	1.0000000
3R	28217467	28217471	189	4	4	1.0000000
3R	28218528	28218532	336	4	4	1.0000000
3R	28219380	28219384	110	4	4	1.0000000
3R	28219717	28219721	83	4	4	1.0000000
3R	28219733	28219737	26	4	4	1.0000000
3R	28220295	28220299	39	4	4	1.0000000
3R	28220405	28220409	1	3	4	0.7500000
3R	28220585	28220589	2	4	4	1.0000000
3R	28221423	28221427	480	4	4	1.0000000
3R	28221857	28221861	434	4	4	1.0000000
3R	28222545	28222549	133	4	4	1.0000000
3R	28223126	28223130	165	4	4	1.0000000
3R	28223799	28223803	32	4	4	1.0000000
3R	28224126	28224130	1	1	4	0.2500000
3R	28226751	28226755	7	4	4	1.0000000
3R	28228819	28228823	16	4	4	1.0000000
3R	28229417	28229421	2	4	4	1.0000000
3R	28231535	28231539	17	4	4	1.0000000
3R	28231546	28231550	199	4	4	1.0000000
3R	28232347	28232351	297	4	4	1.0000000
3R	28233843	28233847	36	4	4	1.0000000
3R	28233911	28233915	96	4	4	1.0000000
3R	28234934	28234938	192	4	4	1.0000000
3R	28235671	28235675	88	4	4	1.0000000
3R	28235683	28235687	144	4	4	1.0000000
3R	28236163	28236167	292	4	4	1.0000000
3R	28237084	28237088	143	4	4	1.0000000
3R	28237385	28237389	0	0	4	0.0000000
3R	28237391	28237395	0	0	4	0.0000000
3R	28237590	28237594	117	4	4	1.0000000
3R	28238240	28238244	138	4	4	1.0000000
3R	28238304	28238308	0	0	4	0.0000000
3R	28238601	28238605	0	0	4	0.0000000
3R	28238687	28238691	0	0	4	0.0000000
3R	28238842	28238846	0	0	4	0.0000000
3R	28238893	28238897	0	0	4	0.0000000
3R	28238993	28238997	7	4	4	1.0000000
3R	28240106	28240110	1	1	4	0.2500000
3R	28240128	28240132	4	4	4	1.0000000
3R	28242381	28242385	255	4	4	1.0000000
3R	28243160	28243164	0	0	4	0.0000000
3R	28243291	28243295	0	0	4	0.0000000
3R	28243631	28243635	0	0	4	0.0000000
3R	28244409	28244413	0	0	4	0.0000000
3R	28245566	28245570	0	0	4	0.0000000
3R	28245746	28245750	0	0	4	0.0000000
3R	28246036	28246040	0	0	4	0.0000000
3R	28247719	28247723	0	0	4	0.0000000
3R	28247850	28247854	0	0	4	0.0000000
3R	28248190	28248194	0	0	4	0.0000000
3R	28248968	28248972	0	0	4	0.0000000
3R	28250125	28250129	0	0	4	0.0000000
3R	28250340	28250344	0	0	4	0.0000000
3R	28250630	28250634	0	0	4	0.0000000
3R	28253095	28253099	55	4	4	1.0000000
3R	28253465	28253469	7	1	4	0.2500000
3R	28253488	28253492	0	0	4	0.0000000
3R	28253972	28253976	1	4	4	1.0000000
3R	28254114	28254118	0	0	4	0.0000000
3R	28254414	28254418	0	0	4	0.0000000
3R	28254666	28254670	0	0	4	0.0000000
3R	28254945	28254949	0	0	4	0.0000000
3R	28255035	28255039	0	0	4	0.0000000
3R	28255752	28255756	53	4	4	1.0000000
3R	28255788	28255792	59	4	4	1.0000000
3R	28256967	28256971	137	4	4	1.0000000
3R	28258020	28258024	62	4	4	1.0000000
3R	28258119	28258123	2	4	4	1.0000000
3R	28259265	28259269	6	4	4	1.0000000
3R	28259305	28259309	23	4	4	1.0000000
3R	28259957	28259961	127	4	4	1.0000000
3R	28260546	28260550	190	4	4	1.0000000
3R	28261002	28261006	110	4	4	1.0000000
3R	28261164	28261168	0	0	4	0.0000000
3R	28263566	28263570	1	4	4	1.0000000
3R	28263721	28263725	87	4	4	1.0000000
3R	28264634	28264638	75	4	4	1.0000000
3R	28264688	28264692	9	4	4	1.0000000
3R	28265183	28265187	90	4	4	1.0000000
3R	28266359	28266363	63	4	4	1.0000000
3R	28266502	28266506	24	4	4	1.0000000
3R	28267150	28267154	93	4	4	1.0000000
3R	28268678	28268682	156	4	4	1.0000000
3R	28269055	28269059	238	4	4	1.0000000
3R	28269763	28269767	92	4	4	1.0000000
3R	28271399	28271403	93	4	4	1.0000000
3R	28272771	28272775	47	4	4	1.0000000
3R	28272841	28272845	5	4	4	1.0000000
3R	28273036	28273040	242	4	4	1.0000000
3R	28274048	28274052	237	4	4	1.0000000
3R	28274540	28274544	73	4	4	1.0000000
3R	28274816	28274820	135	4	4	1.0000000
3R	28275750	28275754	208	4	4	1.0000000
3R	28275866	28275870	60	4	4	1.0000000
3R	28277184	28277188	101	4	4	1.0000000
3R	28278298	28278302	30	4	4	1.0000000
3R	28278442	28278446	111	4	4	1.0000000
3R	28279422	28279426	321	4	4	1.0000000
3R	28280280	28280284	654	4	4	1.0000000
3R	28280633	28280637	591	4	4	1.0000000
3R	28281013	28281017	423	4	4	1.0000000
3R	28281569	28281573	174	4	4	1.0000000
3R	28282637	28282641	165	4	4	1.0000000
3R	28283759	28283763	106	4	4	1.0000000
3R	28283801	28283805	3	4	4	1.0000000
3R	28284032	28284036	7	4	4	1.0000000
3R	28284246	28284250	217	4	4	1.0000000
3R	28284663	28284667	375	4	4	1.0000000
3R	28285435	28285439	144	4	4	1.0000000
3R	28285751	28285755	42	4	4	1.0000000
3R	28285756	28285760	7	4	4	1.0000000
3R	28285847	28285851	3	4	4	1.0000000
3R	28289404	28289408	4	4	4	1.0000000
3R	28291260	28291264	0	0	4	0.0000000
3R	28291288	28291292	1	3	4	0.7500000
3R	28291491	28291495	2	4	4	1.0000000
3R	28291625	28291629	1	1	4	0.2500000
3R	28291733	28291737	0	0	4	0.0000000
3R	28291805	28291809	0	0	4	0.0000000
3R	28291812	28291816	0	0	4	0.0000000
3R	28291871	28291875	0	0	4	0.0000000
3R	28292840	28292844	1	4	4	1.0000000
3R	28292947	28292951	0	0	4	0.0000000
3R	28293081	28293085	0	0	4	0.0000000
3R	28293153	28293157	0	0	4	0.0000000
3R	28293189	28293193	0	0	4	0.0000000
3R	28293261	28293265	0	0	4	0.0000000
3R	28293327	28293331	14	4	4	1.0000000
3R	28293710	28293714	51	4	4	1.0000000
3R	28293731	28293735	13	4	4	1.0000000
3R	28294122	28294126	21	4	4	1.0000000
3R	28294351	28294355	2	4	4	1.0000000
3R	28294467	28294471	3	4	4	1.0000000
3R	28294665	28294669	239	4	4	1.0000000
3R	28295076	28295080	268	4	4	1.0000000
3R	28296705	28296709	14	4	4	1.0000000
3R	28297003	28297007	3	3	4	0.7500000
3R	28297014	28297018	38	4	4	1.0000000
3R	28298289	28298293	377	4	4	1.0000000
3R	28298813	28298817	295	4	4	1.0000000
3R	28299233	28299237	226	4	4	1.0000000
3R	28299713	28299717	225	4	4	1.0000000
3R	28300313	28300317	70	4	4	1.0000000
3R	28300325	28300329	9	4	4	1.0000000
3R	28302110	28302114	21	4	4	1.0000000
3R	28302213	28302217	0	0	4	0.0000000
3R	28302249	28302253	0	0	4	0.0000000
3R	28303180	28303184	381	4	4	1.0000000
3R	28303820	28303824	193	4	4	1.0000000
3R	28304053	28304057	5	4	4	1.0000000
3R	28304207	28304211	2	4	4	1.0000000
3R	28304236	28304240	24	4	4	1.0000000
3R	28304561	28304565	38	4	4	1.0000000
3R	28305729	28305733	11	4	4	1.0000000
3R	28305940	28305944	29	4	4	1.0000000
3R	28306945	28306949	89	4	4	1.0000000
3R	28307271	28307275	239	4	4	1.0000000
3R	28307997	28308001	376	4	4	1.0000000
3R	28308557	28308561	80	4	4	1.0000000
3R	28310897	28310901	146	4	4	1.0000000
3R	28311925	28311929	101	4	4	1.0000000
3R	28313324	28313328	144	4	4	1.0000000
3R	28313656	28313660	207	4	4	1.0000000
3R	28314892	28314896	149	4	4	1.0000000
3R	28315715	28315719	266	4	4	1.0000000
3R	28316042	28316046	96	4	4	1.0000000
3R	28316460	28316464	19	4	4	1.0000000
3R	28316566	28316570	1	4	4	1.0000000
3R	28316677	28316681	6	3	4	0.7500000
3R	28317900	28317904	355	4	4	1.0000000
3R	28318619	28318623	286	4	4	1.0000000
3R	28318781	28318785	36	4	4	1.0000000
3R	28318786	28318790	119	4	4	1.0000000
3R	28319693	28319697	101	4	4	1.0000000
3R	28319903	28319907	2	4	4	1.0000000
3R	28320184	28320188	169	4	4	1.0000000
3R	28320711	28320715	204	4	4	1.0000000
3R	28320801	28320805	97	4	4	1.0000000
3R	28321136	28321140	181	4	4	1.0000000
3R	28321515	28321519	69	4	4	1.0000000
3R	28321737	28321741	5	4	4	1.0000000
3R	28321746	28321750	1	3	4	0.7500000
3R	28321900	28321904	1	4	4	1.0000000
3R	28322008	28322012	1	3	4	0.7500000
3R	28322152	28322156	1	4	4	1.0000000
3R	28322197	28322201	1	3	4	0.7500000
3R	28322305	28322309	228	4	4	1.0000000
3R	28322981	28322985	253	4	4	1.0000000
3R	28323018	28323022	41	4	4	1.0000000
3R	28323347	28323351	40	4	4	1.0000000
3R	28323395	28323399	0	0	4	0.0000000
3R	28324228	28324232	137	4	4	1.0000000
3R	28325437	28325441	410	4	4	1.0000000
3R	28326699	28326703	359	4	4	1.0000000
3R	28326927	28326931	10	4	4	1.0000000
3R	28326962	28326966	11	4	4	1.0000000
3R	28326969	28326973	70	4	4	1.0000000
3R	28327587	28327591	237	4	4	1.0000000
3R	28327719	28327723	214	4	4	1.0000000
3R	28328075	28328079	154	4	4	1.0000000
3R	28328257	28328261	1	1	4	0.2500000
3R	28328284	28328288	82	4	4	1.0000000
3R	28328516	28328520	552	4	4	1.0000000
3R	28329182	28329186	733	4	4	1.0000000
3R	28329747	28329751	152	4	4	1.0000000
3R	28330124	28330128	171	4	4	1.0000000
3R	28330555	28330559	275	4	4	1.0000000
3R	28331185	28331189	1172	4	4	1.0000000
3R	28331623	28331627	17	4	4	1.0000000
3R	28333698	28333702	1	4	4	1.0000000
3R	28333797	28333801	0	0	4	0.0000000
3R	28333875	28333879	0	0	4	0.0000000
3R	28333931	28333935	0	0	4	0.0000000
3R	28334024	28334028	1	3	4	0.7500000
3R	28334094	28334098	6	4	4	1.0000000
3R	28334127	28334131	95	4	4	1.0000000
3R	28334621	28334625	80	4	4	1.0000000
3R	28336928	28336932	1	4	4	1.0000000
3R	28337170	28337174	7	4	4	1.0000000
3R	28337427	28337431	9	4	4	1.0000000
3R	28337487	28337491	3	4	4	1.0000000
3R	28337549	28337553	121	4	4	1.0000000
3R	28337562	28337566	133	4	4	1.0000000
3R	28338022	28338026	88	4	4	1.0000000
3R	28338054	28338058	4	4	4	1.0000000
3R	28338130	28338134	95	4	4	1.0000000
3R	28338451	28338455	111	4	4	1.0000000
3R	28338553	28338557	0	0	4	0.0000000
3R	28338592	28338596	0	0	4	0.0000000
3R	28338601	28338605	1	4	4	1.0000000
3R	28338622	28338626	2	4	4	1.0000000
3R	28338639	28338643	8	4	4	1.0000000
3R	28338900	28338904	123	4	4	1.0000000
3R	28339220	28339224	151	4	4	1.0000000
3R	28339482	28339486	42	4	4	1.0000000
3R	28339632	28339636	5	4	4	1.0000000
3R	28340020	28340024	52	4	4	1.0000000
3R	28341394	28341398	152	4	4	1.0000000
3R	28341577	28341581	85	4	4	1.0000000
3R	28341867	28341871	85	4	4	1.0000000
3R	28341891	28341895	1	4	4	1.0000000
3R	28341904	28341908	55	4	4	1.0000000
3R	28342241	28342245	48	4	4	1.0000000
3R	28342349	28342353	233	4	4	1.0000000
3R	28342788	28342792	250	4	4	1.0000000
3R	28342910	28342914	0	0	4	0.0000000
3R	28342924	28342928	0	0	4	0.0000000
3R	28342954	28342958	0	0	4	0.0000000
3R	28342960	28342964	6	4	4	1.0000000
3R	28342972	28342976	7	4	4	1.0000000
3R	28342978	28342982	221	4	4	1.0000000
3R	28343380	28343384	234	4	4	1.0000000
3R	28343635	28343639	19	4	4	1.0000000
3R	28343863	28343867	7	4	4	1.0000000
3R	28344714	28344718	1	4	4	1.0000000
3R	28344998	28345002	7	4	4	1.0000000
3R	28345272	28345276	6	4	4	1.0000000
3R	28345302	28345306	0	0	4	0.0000000
3R	28351677	28351681	49	4	4	1.0000000
3R	28352656	28352660	16	4	4	1.0000000
3R	28353266	28353270	46	4	4	1.0000000
3R	28353383	28353387	1	3	4	0.7500000
3R	28353606	28353610	107	4	4	1.0000000
3R	28354095	28354099	161	4	4	1.0000000
3R	28355092	28355096	103	4	4	1.0000000
3R	28356241	28356245	19	4	4	1.0000000
3R	28356884	28356888	51	4	4	1.0000000
3R	28357658	28357662	22	4	4	1.0000000
3R	28357670	28357674	0	0	4	0.0000000
3R	28357785	28357789	82	4	4	1.0000000
3R	28358565	28358569	206	4	4	1.0000000
3R	28359008	28359012	143	4	4	1.0000000
3R	28359964	28359968	82	4	4	1.0000000
3R	28363657	28363661	1	4	4	1.0000000
3R	28363701	28363705	2	4	4	1.0000000
3R	28365928	28365932	64	4	4	1.0000000
3R	28366391	28366395	211	4	4	1.0000000
3R	28366812	28366816	118	4	4	1.0000000
3R	28367063	28367067	16	4	4	1.0000000
3R	28367702	28367706	38	4	4	1.0000000
3R	28368844	28368848	152	4	4	1.0000000
3R	28369172	28369176	149	4	4	1.0000000
3R	28371563	28371567	12	4	4	1.0000000
3R	28372899	28372903	52	4	4	1.0000000
3R	28374473	28374477	106	4	4	1.0000000
3R	28374970	28374974	88	4	4	1.0000000
3R	28375330	28375334	44	4	4	1.0000000
3R	28376743	28376747	158	4	4	1.0000000
3R	28377056	28377060	103	4	4	1.0000000
3R	28377100	28377104	94	4	4	1.0000000
3R	28377124	28377128	20	4	4	1.0000000
3R	28377586	28377590	176	4	4	1.0000000
3R	28378076	28378080	164	4	4	1.0000000
3R	28378286	28378290	8	4	4	1.0000000
3R	28379245	28379249	7	4	4	1.0000000
3R	28379470	28379474	2	4	4	1.0000000
3R	28379572	28379576	14	4	4	1.0000000
3R	28381000	28381004	180	4	4	1.0000000
3R	28381660	28381664	146	4	4	1.0000000
3R	28384100	28384104	0	0	4	0.0000000
3R	28384178	28384182	0	0	4	0.0000000
3R	28384276	28384280	29	4	4	1.0000000
3R	28385614	28385618	21	4	4	1.0000000
3R	28385639	28385643	112	4	4	1.0000000
3R	28386293	28386297	108	4	4	1.0000000
3R	28386489	28386493	12	4	4	1.0000000
3R	28386734	28386738	92	4	4	1.0000000
3R	28387485	28387489	175	4	4	1.0000000
3R	28388716	28388720	63	4	4	1.0000000
3R	28390379	28390383	46	4	4	1.0000000
3R	28391319	28391323	350	4	4	1.0000000
3R	28392250	28392254	64	4	4	1.0000000
3R	28393674	28393678	89	4	4	1.0000000
3R	28394866	28394870	31	4	4	1.0000000
3R	28395062	28395066	102	4	4	1.0000000
3R	28395305	28395309	177	4	4	1.0000000
3R	28395815	28395819	66	4	4	1.0000000
3R	28397873	28397877	5	4	4	1.0000000
3R	28400742	28400746	12	4	4	1.0000000
3R	28401131	28401135	135	4	4	1.0000000
3R	28401589	28401593	81	4	4	1.0000000
3R	28402171	28402175	82	4	4	1.0000000
3R	28403684	28403688	4	4	4	1.0000000
3R	28403760	28403764	101	4	4	1.0000000
3R	28404313	28404317	247	4	4	1.0000000
3R	28405021	28405025	102	4	4	1.0000000
3R	28405029	28405033	57	4	4	1.0000000
3R	28405666	28405670	52	4	4	1.0000000
3R	28405812	28405816	6	4	4	1.0000000
3R	28407481	28407485	3	4	4	1.0000000
3R	28407585	28407589	32	4	4	1.0000000
3R	28408275	28408279	58	4	4	1.0000000
3R	28409914	28409918	17	4	4	1.0000000
3R	28410100	28410104	5	4	4	1.0000000
3R	28410444	28410448	41	4	4	1.0000000
3R	28411876	28411880	66	4	4	1.0000000
3R	28413082	28413086	44	4	4	1.0000000
3R	28414309	28414313	48	4	4	1.0000000
3R	28414497	28414501	1	4	4	1.0000000
3R	28414866	28414870	9	4	4	1.0000000
3R	28416807	28416811	17	4	4	1.0000000
3R	28417196	28417200	261	4	4	1.0000000
3R	28418050	28418054	287	4	4	1.0000000
3R	28418076	28418080	311	4	4	1.0000000
3R	28418794	28418798	499	4	4	1.0000000
3R	28419268	28419272	423	4	4	1.0000000
3R	28420806	28420810	21	4	4	1.0000000
3R	28422754	28422758	21	4	4	1.0000000
3R	28423006	28423010	12	4	4	1.0000000
3R	28427743	28427747	2	4	4	1.0000000
3R	28427849	28427853	117	4	4	1.0000000
3R	28428895	28428899	76	4	4	1.0000000
3R	28429082	28429086	4	4	4	1.0000000
3R	28430645	28430649	5	4	4	1.0000000
3R	28430812	28430816	67	4	4	1.0000000
3R	28431155	28431159	59	4	4	1.0000000
3R	28431162	28431166	111	4	4	1.0000000
3R	28431996	28432000	158	4	4	1.0000000
3R	28432417	28432421	85	4	4	1.0000000
3R	28434573	28434577	3	4	4	1.0000000
3R	28434624	28434628	79	4	4	1.0000000
3R	28435295	28435299	92	4	4	1.0000000
3R	28435620	28435624	44	4	4	1.0000000
3R	28435908	28435912	22	4	4	1.0000000
3R	28436179	28436183	11	4	4	1.0000000
3R	28438088	28438092	53	4	4	1.0000000
3R	28439407	28439411	79	4	4	1.0000000
3R	28440688	28440692	197	4	4	1.0000000
3R	28441013	28441017	170	4	4	1.0000000
3R	28441730	28441734	51	4	4	1.0000000
3R	28442896	28442900	63	4	4	1.0000000
3R	28443029	28443033	7	3	4	0.7500000
3R	28443764	28443768	211	4	4	1.0000000
3R	28444102	28444106	484	4	4	1.0000000
3R	28444667	28444671	182	4	4	1.0000000
3R	28446514	28446518	232	4	4	1.0000000
3R	28447429	28447433	173	4	4	1.0000000
3R	28447919	28447923	240	4	4	1.0000000
3R	28448425	28448429	224	4	4	1.0000000
3R	28451402	28451406	65	4	4	1.0000000
3R	28452314	28452318	154	4	4	1.0000000
3R	28453343	28453347	104	4	4	1.0000000
3R	28453453	28453457	4	4	4	1.0000000
3R	28455330	28455334	16	4	4	1.0000000
3R	28455571	28455575	92	4	4	1.0000000
3R	28456329	28456333	132	4	4	1.0000000
3R	28457659	28457663	166	4	4	1.0000000
3R	28458031	28458035	101	4	4	1.0000000
3R	28458169	28458173	23	4	4	1.0000000
3R	28458475	28458479	19	4	4	1.0000000
3R	28458710	28458714	9	4	4	1.0000000
3R	28458938	28458942	36	4	4	1.0000000
3R	28460157	28460161	233	4	4	1.0000000
3R	28460638	28460642	300	4	4	1.0000000
3R	28461409	28461413	180	4	4	1.0000000
3R	28462605	28462609	66	4	4	1.0000000
3R	28462836	28462840	0	0	4	0.0000000
3R	28462914	28462918	0	0	4	0.0000000
3R	28463012	28463016	27	4	4	1.0000000
3R	28464209	28464213	43	4	4	1.0000000
3R	28465370	28465374	57	4	4	1.0000000
3R	28466165	28466169	43	4	4	1.0000000
3R	28467960	28467964	7	4	4	1.0000000
3R	28470879	28470883	3	4	4	1.0000000
3R	28470961	28470965	16	4	4	1.0000000
3R	28471914	28471918	29	4	4	1.0000000
3R	28472266	28472270	6	4	4	1.0000000
3R	28472304	28472308	69	4	4	1.0000000
3R	28472645	28472649	41	4	4	1.0000000
3R	28472834	28472838	4	4	4	1.0000000
3R	28472893	28472897	7	4	4	1.0000000
3R	28472916	28472920	113	4	4	1.0000000
3R	28473479	28473483	226	4	4	1.0000000
3R	28474483	28474487	127	4	4	1.0000000
3R	28474903	28474907	56	4	4	1.0000000
3R	28475122	28475126	88	4	4	1.0000000
3R	28476026	28476030	204	4	4	1.0000000
3R	28476380	28476384	149	4	4	1.0000000
3R	28477565	28477569	59	4	4	1.0000000
3R	28477669	28477673	109	4	4	1.0000000
3R	28478674	28478678	86	4	4	1.0000000
3R	28481293	28481297	0	0	4	0.0000000
3R	28481329	28481333	0	0	4	0.0000000
3R	28481355	28481359	25	4	4	1.0000000
3R	28481682	28481686	116	4	4	1.0000000
3R	28482570	28482574	161	4	4	1.0000000
3R	28483197	28483201	59	4	4	1.0000000
3R	28484338	28484342	15	4	4	1.0000000
3R	28484667	28484671	2	4	4	1.0000000
3R	28484702	28484706	6	4	4	1.0000000
3R	28484967	28484971	6	4	4	1.0000000
3R	28485080	28485084	2	3	4	0.7500000
3R	28485196	28485200	131	4	4	1.0000000
3R	28485629	28485633	151	4	4	1.0000000
3R	28485643	28485647	3	4	4	1.0000000
3R	28485908	28485912	159	4	4	1.0000000
3R	28486344	28486348	244	4	4	1.0000000
3R	28487297	28487301	107	4	4	1.0000000
3R	28487628	28487632	57	4	4	1.0000000
3R	28487938	28487942	11	4	4	1.0000000
3R	28488056	28488060	46	4	4	1.0000000
3R	28489002	28489006	557	4	4	1.0000000
3R	28489435	28489439	560	4	4	1.0000000
3R	28490122	28490126	29	4	4	1.0000000
3R	28490563	28490567	70	4	4	1.0000000
3R	28491503	28491507	50	4	4	1.0000000
3R	28491636	28491640	2	4	4	1.0000000
3R	28491704	28491708	159	4	4	1.0000000
3R	28492080	28492084	152	4	4	1.0000000
3R	28492397	28492401	1	4	4	1.0000000
3R	28492458	28492462	0	0	4	0.0000000
3R	28492487	28492491	0	0	4	0.0000000
3R	28492616	28492620	0	0	4	0.0000000
3R	28492671	28492675	3	4	4	1.0000000
3R	28492841	28492845	3	4	4	1.0000000
3R	28492984	28492988	0	0	4	0.0000000
3R	28493035	28493039	0	0	4	0.0000000
3R	28493040	28493044	0	0	4	0.0000000
3R	28493154	28493158	9	4	4	1.0000000
3R	28493643	28493647	86	4	4	1.0000000
3R	28494002	28494006	98	4	4	1.0000000
3R	28494484	28494488	16	4	4	1.0000000
3R	28494581	28494585	0	0	4	0.0000000
3R	28494647	28494651	0	0	4	0.0000000
3R	28494729	28494733	0	0	4	0.0000000
3R	28494864	28494868	164	4	4	1.0000000
3R	28495410	28495414	169	4	4	1.0000000
3R	28495421	28495425	94	4	4	1.0000000
3R	28496461	28496465	294	4	4	1.0000000
3R	28496853	28496857	52	4	4	1.0000000
3R	28497182	28497186	78	4	4	1.0000000
3R	28497856	28497860	71	4	4	1.0000000
3R	28498128	28498132	60	4	4	1.0000000
3R	28498134	28498138	50	4	4	1.0000000
3R	28499488	28499492	55	4	4	1.0000000
3R	28499665	28499669	1	4	4	1.0000000
3R	28499677	28499681	0	0	4	0.0000000
3R	28499781	28499785	0	0	4	0.0000000
3R	28499789	28499793	0	0	4	0.0000000
3R	28499821	28499825	1	4	4	1.0000000
3R	28499994	28499998	35	4	4	1.0000000
3R	28500706	28500710	79	4	4	1.0000000
3R	28501062	28501066	11	4	4	1.0000000
3R	28501119	28501123	26	4	4	1.0000000
3R	28502348	28502352	33	4	4	1.0000000
3R	28502859	28502863	2	4	4	1.0000000
3R	28502905	28502909	6	3	4	0.7500000
3R	28503139	28503143	5	4	4	1.0000000
3R	28503235	28503239	4	4	4	1.0000000
3R	28503442	28503446	4	4	4	1.0000000
3R	28503521	28503525	0	0	4	0.0000000
3R	28503531	28503535	0	0	4	0.0000000
3R	28503639	28503643	0	0	4	0.0000000
3R	28503650	28503654	0	0	4	0.0000000
3R	28503659	28503663	0	0	4	0.0000000
3R	28503778	28503782	0	0	4	0.0000000
3R	28503831	28503835	0	0	4	0.0000000
3R	28503930	28503934	1	3	4	0.7500000
3R	28504029	28504033	179	4	4	1.0000000
3R	28505077	28505081	300	4	4	1.0000000
3R	28505863	28505867	477	4	4	1.0000000
3R	28506351	28506355	293	4	4	1.0000000
3R	28506589	28506593	4	4	4	1.0000000
3R	28506768	28506772	94	4	4	1.0000000
3R	28507239	28507243	79	4	4	1.0000000
3R	28507263	28507267	0	0	4	0.0000000
3R	28507317	28507321	0	0	4	0.0000000
3R	28507385	28507389	1	4	4	1.0000000
3R	28508974	28508978	2	4	4	1.0000000
3R	28509072	28509076	2	4	4	1.0000000
3R	28509082	28509086	8	4	4	1.0000000
3R	28509395	28509399	5	4	4	1.0000000
3R	28509458	28509462	1	4	4	1.0000000
3R	28509499	28509503	2	4	4	1.0000000
3R	28509737	28509741	5	4	4	1.0000000
3R	28509835	28509839	16	4	4	1.0000000
3R	28510787	28510791	30	4	4	1.0000000
3R	28510796	28510800	1	4	4	1.0000000
3R	28510801	28510805	26	4	4	1.0000000
3R	28511303	28511307	24	4	4	1.0000000
3R	28511546	28511550	0	0	4	0.0000000
3R	28511643	28511647	3	4	4	1.0000000
3R	28511889	28511893	3	4	4	1.0000000
3R	28511940	28511944	0	0	4	0.0000000
3R	28512042	28512046	4	3	4	0.7500000
3R	28512068	28512072	29	4	4	1.0000000
3R	28512827	28512831	72	4	4	1.0000000
3R	28514227	28514231	19	4	4	1.0000000
3R	28514371	28514375	0	0	4	0.0000000
3R	28514383	28514387	0	0	4	0.0000000
3R	28514532	28514536	0	0	4	0.0000000
3R	28514566	28514570	0	0	4	0.0000000
3R	28514614	28514618	114	4	4	1.0000000
3R	28515069	28515073	351	4	4	1.0000000
3R	28515669	28515673	69	4	4	1.0000000
3R	28515680	28515684	36	4	4	1.0000000
3R	28517350	28517354	36	4	4	1.0000000
3R	28517425	28517429	10	4	4	1.0000000
3R	28517666	28517670	40	4	4	1.0000000
3R	28517932	28517936	608	4	4	1.0000000
3R	28518418	28518422	772	4	4	1.0000000
3R	28518806	28518810	500	4	4	1.0000000
3R	28519264	28519268	274	4	4	1.0000000
3R	28519768	28519772	25	4	4	1.0000000
3R	28519868	28519872	861	4	4	1.0000000
3R	28520247	28520251	895	4	4	1.0000000
3R	28520339	28520343	379	4	4	1.0000000
3R	28520935	28520939	391	4	4	1.0000000
3R	28521041	28521045	2	4	4	1.0000000
3R	28521183	28521187	112	4	4	1.0000000
3R	28521509	28521513	159	4	4	1.0000000
3R	28521587	28521591	156	4	4	1.0000000
3R	28522021	28522025	122	4	4	1.0000000
3R	28522034	28522038	0	0	4	0.0000000
3R	28522151	28522155	0	0	4	0.0000000
3R	28522178	28522182	3	4	4	1.0000000
3R	28522407	28522411	5	4	4	1.0000000
3R	28522586	28522590	3	4	4	1.0000000
3R	28522629	28522633	76	4	4	1.0000000
3R	28523047	28523051	173	4	4	1.0000000
3R	28523555	28523559	134	4	4	1.0000000
3R	28524653	28524657	63	4	4	1.0000000
3R	28524821	28524825	0	0	4	0.0000000
3R	28524860	28524864	0	0	4	0.0000000
3R	28525016	28525020	1	4	4	1.0000000
3R	28525226	28525230	100	4	4	1.0000000
3R	28525860	28525864	126	4	4	1.0000000
3R	28526746	28526750	118	4	4	1.0000000
3R	28527227	28527231	46	4	4	1.0000000
3R	28527235	28527239	23	4	4	1.0000000
3R	28527678	28527682	18	4	4	1.0000000
3R	28527704	28527708	137	4	4	1.0000000
3R	28528031	28528035	87	4	4	1.0000000
3R	28528187	28528191	2	4	4	1.0000000
3R	28528244	28528248	1	3	4	0.7500000
3R	28528368	28528372	1	4	4	1.0000000
3R	28528472	28528476	57	4	4	1.0000000
3R	28528964	28528968	85	4	4	1.0000000
3R	28529031	28529035	0	0	4	0.0000000
3R	28529080	28529084	0	0	4	0.0000000
3R	28529122	28529126	10	4	4	1.0000000
3R	28530737	28530741	64	4	4	1.0000000
3R	28531142	28531146	39	4	4	1.0000000
3R	28531373	28531377	5	4	4	1.0000000
3R	28533305	28533309	129	4	4	1.0000000
3R	28533682	28533686	126	4	4	1.0000000
3R	28533814	28533818	0	0	4	0.0000000
3R	28533906	28533910	25	4	4	1.0000000
3R	28534346	28534350	27	4	4	1.0000000
3R	28534449	28534453	12	4	4	1.0000000
3R	28534737	28534741	14	4	4	1.0000000
3R	28534741	28534745	22	4	4	1.0000000
3R	28536244	28536248	117	4	4	1.0000000
3R	28536700	28536704	78	4	4	1.0000000
3R	28536933	28536937	5	4	4	1.0000000
3R	28537110	28537114	0	0	4	0.0000000
3R	28537114	28537118	0	0	4	0.0000000
3R	28537313	28537317	0	0	4	0.0000000
3R	28537453	28537457	2	4	4	1.0000000
3R	28537626	28537630	2	4	4	1.0000000
3R	28537666	28537670	2	4	4	1.0000000
3R	28537816	28537820	5	4	4	1.0000000
3R	28538039	28538043	24	4	4	1.0000000
3R	28538370	28538374	135	4	4	1.0000000
3R	28538843	28538847	135	4	4	1.0000000
3R	28539184	28539188	7	4	4	1.0000000
3R	28539204	28539208	6	4	4	1.0000000
3R	28540217	28540221	3	4	4	1.0000000
3R	28540321	28540325	1	4	4	1.0000000
3R	28540340	28540344	0	0	4	0.0000000
3R	28540430	28540434	2	4	4	1.0000000
3R	28540673	28540677	2	1	4	0.2500000
3R	28540776	28540780	1	4	4	1.0000000
3R	28540920	28540924	1	1	4	0.2500000
3R	28540981	28540985	26	4	4	1.0000000
3R	28541566	28541570	34	4	4	1.0000000
3R	28542241	28542245	126	4	4	1.0000000
3R	28542356	28542360	147	4	4	1.0000000
3R	28542713	28542717	179	4	4	1.0000000
3R	28542836	28542840	11	4	4	1.0000000
3R	28543122	28543126	11	4	4	1.0000000
3R	28543267	28543271	0	0	4	0.0000000
3R	28543351	28543355	0	0	4	0.0000000
3R	28543459	28543463	1	3	4	0.7500000
3R	28543504	28543508	6	4	4	1.0000000
3R	28543586	28543590	282	4	4	1.0000000
3R	28544038	28544042	2	3	4	0.7500000
3R	28544303	28544307	3	4	4	1.0000000
3R	28544505	28544509	1	4	4	1.0000000
3R	28544713	28544717	42	4	4	1.0000000
3R	28546178	28546182	59	4	4	1.0000000
3R	28546532	28546536	165	4	4	1.0000000
3R	28547112	28547116	229	4	4	1.0000000
3R	28548271	28548275	70	4	4	1.0000000
3R	28548493	28548497	56	4	4	1.0000000
3R	28549400	28549404	54	4	4	1.0000000
3R	28550134	28550138	19	4	4	1.0000000
3R	28552045	28552049	99	4	4	1.0000000
3R	28552425	28552429	62	4	4	1.0000000
3R	28553378	28553382	118	4	4	1.0000000
3R	28554675	28554679	12	4	4	1.0000000
3R	28554712	28554716	0	0	4	0.0000000
3R	28554961	28554965	0	0	4	0.0000000
3R	28555128	28555132	5	4	4	1.0000000
3R	28555134	28555138	33	4	4	1.0000000
3R	28555486	28555490	16	4	4	1.0000000
3R	28555780	28555784	18	4	4	1.0000000
3R	28556339	28556343	24	4	4	1.0000000
3R	28556658	28556662	2	4	4	1.0000000
3R	28556721	28556725	0	0	4	0.0000000
3R	28556907	28556911	0	0	4	0.0000000
3R	28556912	28556916	0	0	4	0.0000000
3R	28557039	28557043	26	4	4	1.0000000
3R	28557747	28557751	32	4	4	1.0000000
3R	28561341	28561345	7	4	4	1.0000000
3R	28561907	28561911	57	4	4	1.0000000
3R	28562273	28562277	34	4	4	1.0000000
3R	28562362	28562366	1	4	4	1.0000000
3R	28562407	28562411	5	4	4	1.0000000
3R	28562645	28562649	5	4	4	1.0000000
3R	28562718	28562722	0	0	4	0.0000000
3R	28562732	28562736	0	0	4	0.0000000
3R	28562845	28562849	5	4	4	1.0000000
3R	28563353	28563357	3	4	4	1.0000000
3R	28563358	28563362	1	4	4	1.0000000
3R	28563371	28563375	0	0	4	0.0000000
3R	28564540	28564544	3	4	4	1.0000000
3R	28566417	28566421	4	4	4	1.0000000
3R	28567179	28567183	6	4	4	1.0000000
3R	28567196	28567200	43	4	4	1.0000000
3R	28568311	28568315	33	4	4	1.0000000
3R	28568320	28568324	0	0	4	0.0000000
3R	28568459	28568463	2	4	4	1.0000000
3R	28568703	28568707	2	1	4	0.2500000
3R	28568772	28568776	0	0	4	0.0000000
3R	28568779	28568783	0	0	4	0.0000000
3R	28568876	28568880	96	4	4	1.0000000
3R	28569238	28569242	53	4	4	1.0000000
3R	28569351	28569355	133	4	4	1.0000000
3R	28569858	28569862	117	4	4	1.0000000
3R	28570480	28570484	8	4	4	1.0000000
3R	28570578	28570582	238	3	4	0.7500000
3R	28570858	28570862	266	4	4	1.0000000
3R	28570868	28570872	36	4	4	1.0000000
3R	28572229	28572233	51	4	4	1.0000000
3R	28572424	28572428	39	4	4	1.0000000
3R	28573931	28573935	35	4	4	1.0000000
3R	28574252	28574256	181	4	4	1.0000000
3R	28574636	28574640	197	4	4	1.0000000
3R	28574663	28574667	0	0	4	0.0000000
3R	28574742	28574746	0	0	4	0.0000000
3R	28574982	28574986	0	0	4	0.0000000
3R	28576844	28576848	1	4	4	1.0000000
3R	28578240	28578244	25	4	4	1.0000000
3R	28578643	28578647	37	4	4	1.0000000
3R	28578827	28578831	4	4	4	1.0000000
3R	28580300	28580304	87	4	4	1.0000000
3R	28580377	28580381	1	1	4	0.2500000
3R	28580550	28580554	16	4	4	1.0000000
3R	28581838	28581842	20	4	4	1.0000000
3R	28581956	28581960	0	0	4	0.0000000
3R	28582283	28582287	2	4	4	1.0000000
3R	28582453	28582457	1	4	4	1.0000000
3R	28582459	28582463	0	0	4	0.0000000
3R	28582620	28582624	0	0	4	0.0000000
3R	28582763	28582767	0	0	4	0.0000000
3R	28582775	28582779	0	0	4	0.0000000
3R	28582787	28582791	2	4	4	1.0000000
3R	28582805	28582809	8	4	4	1.0000000
3R	28583269	28583273	9	4	4	1.0000000
3R	28583461	28583465	0	0	4	0.0000000
3R	28583547	28583551	0	0	4	0.0000000
3R	28583708	28583712	0	0	4	0.0000000
3R	28583826	28583830	0	0	4	0.0000000
3R	28583845	28583849	0	0	4	0.0000000
3R	28583896	28583900	0	0	4	0.0000000
3R	28583972	28583976	0	0	4	0.0000000
3R	28583993	28583997	0	0	4	0.0000000
3R	28584014	28584018	0	0	4	0.0000000
3R	28584110	28584114	1	3	4	0.7500000
3R	28584362	28584366	3	4	4	1.0000000
3R	28584649	28584653	6	4	4	1.0000000
3R	28585734	28585738	101	4	4	1.0000000
3R	28586532	28586536	102	4	4	1.0000000
3R	28586714	28586718	1	3	4	0.7500000
3R	28586992	28586996	18	4	4	1.0000000
3R	28587934	28587938	17	4	4	1.0000000
3R	28587971	28587975	2	4	4	1.0000000
3R	28588458	28588462	12	4	4	1.0000000
3R	28588827	28588831	32	4	4	1.0000000
3R	28589799	28589803	3	4	4	1.0000000
3R	28589954	28589958	18	4	4	1.0000000
3R	28590973	28590977	24	4	4	1.0000000
3R	28590982	28590986	0	0	4	0.0000000
3R	28590991	28590995	0	0	4	0.0000000
3R	28590998	28591002	0	0	4	0.0000000
3R	28591005	28591009	1	1	4	0.2500000
3R	28591033	28591037	3	4	4	1.0000000
3R	28591105	28591109	75	4	4	1.0000000
3R	28591894	28591898	114	4	4	1.0000000
3R	28592711	28592715	48	4	4	1.0000000
3R	28592783	28592787	0	0	4	0.0000000
3R	28592805	28592809	0	0	4	0.0000000
3R	28592879	28592883	7	4	4	1.0000000
3R	28593174	28593178	33	4	4	1.0000000
3R	28593882	28593886	223	4	4	1.0000000
3R	28594291	28594295	222	4	4	1.0000000
3R	28595647	28595651	94	4	4	1.0000000
3R	28596665	28596669	83	4	4	1.0000000
3R	28596711	28596715	95	4	4	1.0000000
3R	28597124	28597128	234	4	4	1.0000000
3R	28598546	28598550	95	4	4	1.0000000
3R	28598755	28598759	88	4	4	1.0000000
3R	28599155	28599159	149	4	4	1.0000000
3R	28599559	28599563	173	4	4	1.0000000
3R	28600077	28600081	80	4	4	1.0000000
3R	28600245	28600249	623	4	4	1.0000000
3R	28600846	28600850	447	4	4	1.0000000
3R	28600938	28600942	4	4	4	1.0000000
3R	28601173	28601177	365	4	4	1.0000000
3R	28602319	28602323	314	4	4	1.0000000
3R	28602534	28602538	416	4	4	1.0000000
3R	28602960	28602964	538	4	4	1.0000000
3R	28603440	28603444	73	4	4	1.0000000
3R	28603587	28603591	178	4	4	1.0000000
3R	28604128	28604132	191	4	4	1.0000000
3R	28604211	28604215	2	4	4	1.0000000
3R	28604217	28604221	2	4	4	1.0000000
3R	28604281	28604285	34	4	4	1.0000000
3R	28604535	28604539	1091	4	4	1.0000000
3R	28604977	28604981	1023	4	4	1.0000000
3R	28605215	28605219	72	4	4	1.0000000
3R	28605221	28605225	335	4	4	1.0000000
3R	28605594	28605598	567	4	4	1.0000000
3R	28606574	28606578	134	4	4	1.0000000
3R	28606700	28606704	1	3	4	0.7500000
3R	28606909	28606913	78	4	4	1.0000000
3R	28607278	28607282	47	4	4	1.0000000
3R	28607494	28607498	12	4	4	1.0000000
3R	28607515	28607519	105	4	4	1.0000000
3R	28608697	28608701	126	4	4	1.0000000
3R	28608885	28608889	4	4	4	1.0000000
3R	28609046	28609050	739	4	4	1.0000000
3R	28609496	28609500	958	4	4	1.0000000
3R	28609979	28609983	225	4	4	1.0000000
3R	28610453	28610457	59	4	4	1.0000000
3R	28610461	28610465	1	4	4	1.0000000
3R	28610620	28610624	0	0	4	0.0000000
3R	28610790	28610794	1	4	4	1.0000000
3R	28610911	28610915	10	4	4	1.0000000
3R	28611408	28611412	9	4	4	1.0000000
3R	28611588	28611592	0	0	4	0.0000000
3R	28611594	28611598	1	4	4	1.0000000
3R	28611687	28611691	1	4	4	1.0000000
3R	28611705	28611709	31	4	4	1.0000000
3R	28611993	28611997	30	4	4	1.0000000
3R	28612061	28612065	0	0	4	0.0000000
3R	28612086	28612090	0	0	4	0.0000000
3R	28612236	28612240	1	1	4	0.2500000
3R	28612309	28612313	0	0	4	0.0000000
3R	28612476	28612480	254	4	4	1.0000000
3R	28612821	28612825	265	4	4	1.0000000
3R	28612859	28612863	1	4	4	1.0000000
3R	28612936	28612940	0	0	4	0.0000000
3R	28613026	28613030	3	4	4	1.0000000
3R	28613197	28613201	4	4	4	1.0000000
3R	28613269	28613273	11	4	4	1.0000000
3R	28613521	28613525	60	4	4	1.0000000
3R	28613818	28613822	164	4	4	1.0000000
3R	28614219	28614223	156	4	4	1.0000000
3R	28614655	28614659	43	4	4	1.0000000
3R	28614766	28614770	2	4	4	1.0000000
3R	28614790	28614794	4	4	4	1.0000000
3R	28615328	28615332	60	4	4	1.0000000
3R	28615456	28615460	5	4	4	1.0000000
3R	28615512	28615516	1	4	4	1.0000000
3R	28615641	28615645	2	4	4	1.0000000
3R	28615767	28615771	131	4	4	1.0000000
3R	28616287	28616291	123	4	4	1.0000000
3R	28616441	28616445	4	3	4	0.7500000
3R	28617873	28617877	516	4	4	1.0000000
3R	28618369	28618373	299	4	4	1.0000000
3R	28620029	28620033	85	4	4	1.0000000
3R	28621042	28621046	35	4	4	1.0000000
3R	28622250	28622254	105	4	4	1.0000000
3R	28622507	28622511	217	4	4	1.0000000
3R	28623245	28623249	607	4	4	1.0000000
3R	28624271	28624275	276	4	4	1.0000000
3R	28625498	28625502	144	4	4	1.0000000
3R	28627936	28627940	48	4	4	1.0000000
3R	28628253	28628257	112	4	4	1.0000000
3R	28628932	28628936	276	4	4	1.0000000
3R	28629810	28629814	216	4	4	1.0000000
3R	28629902	28629906	66	4	4	1.0000000
3R	28630283	28630287	74	4	4	1.0000000
3R	28630479	28630483	7	4	4	1.0000000
3R	28630569	28630573	4	4	4	1.0000000
3R	28630739	28630743	601	4	4	1.0000000
3R	28631229	28631233	723	4	4	1.0000000
3R	28631883	28631887	388	4	4	1.0000000
3R	28632315	28632319	294	4	4	1.0000000
3R	28632322	28632326	26	4	4	1.0000000
3R	28632893	28632897	76	4	4	1.0000000
3R	28634045	28634049	335	4	4	1.0000000
3R	28634926	28634930	107	4	4	1.0000000
3R	28634949	28634953	32	4	4	1.0000000
3R	28635323	28635327	426	4	4	1.0000000
3R	28635893	28635897	390	4	4	1.0000000
3R	28635904	28635908	35	4	4	1.0000000
3R	28636543	28636547	64	4	4	1.0000000
3R	28636584	28636588	0	0	4	0.0000000
3R	28636643	28636647	0	0	4	0.0000000
3R	28636656	28636660	0	0	4	0.0000000
3R	28636739	28636743	19	4	4	1.0000000
3R	28636997	28637001	23	4	4	1.0000000
3R	28637153	28637157	243	4	4	1.0000000
3R	28637610	28637614	246	4	4	1.0000000
3R	28637791	28637795	1	1	4	0.2500000
3R	28637818	28637822	42	3	4	0.7500000
3R	28637980	28637984	43	4	4	1.0000000
3R	28638198	28638202	89	4	4	1.0000000
3R	28638664	28638668	134	4	4	1.0000000
3R	28639065	28639069	4	4	4	1.0000000
3R	28639103	28639107	41	4	4	1.0000000
3R	28639807	28639811	38	4	4	1.0000000
3R	28639825	28639829	0	0	4	0.0000000
3R	28640035	28640039	33	4	4	1.0000000
3R	28641581	28641585	52	4	4	1.0000000
3R	28642176	28642180	20	4	4	1.0000000
3R	28642281	28642285	13	4	4	1.0000000
3R	28642533	28642537	14	4	4	1.0000000
3R	28642735	28642739	78	4	4	1.0000000
3R	28643029	28643033	78	4	4	1.0000000
3R	28643137	28643141	87	4	4	1.0000000
3R	28643541	28643545	197	4	4	1.0000000
3R	28643936	28643940	91	4	4	1.0000000
3R	28644149	28644153	60	4	4	1.0000000
3R	28644429	28644433	71	4	4	1.0000000
3R	28645441	28645445	78	4	4	1.0000000
3R	28645766	28645770	8	4	4	1.0000000
3R	28646069	28646073	19	4	4	1.0000000
3R	28646255	28646259	54	4	4	1.0000000
3R	28647594	28647598	47	4	4	1.0000000
3R	28647824	28647828	5	1	4	0.2500000
3R	28647931	28647935	0	0	4	0.0000000
3R	28650583	28650587	43	4	4	1.0000000
3R	28651198	28651202	76	4	4	1.0000000
3R	28652073	28652077	35	4	4	1.0000000
3R	28652931	28652935	95	4	4	1.0000000
3R	28653286	28653290	58	4	4	1.0000000
3R	28654069	28654073	69	4	4	1.0000000
3R	28654090	28654094	61	4	4	1.0000000
3R	28655618	28655622	223	4	4	1.0000000
3R	28656418	28656422	324	4	4	1.0000000
3R	28656611	28656615	148	4	4	1.0000000
3R	28656773	28656777	6	4	4	1.0000000
3R	28656781	28656785	5	4	4	1.0000000
3R	28656795	28656799	165	4	4	1.0000000
3R	28657235	28657239	247	4	4	1.0000000
3R	28658574	28658578	40	4	4	1.0000000
3R	28658633	28658637	0	0	4	0.0000000
3R	28658644	28658648	3	4	4	1.0000000
3R	28658811	28658815	42	4	4	1.0000000
3R	28659606	28659610	141	4	4	1.0000000
3R	28660249	28660253	82	4	4	1.0000000
3R	28660549	28660553	33	4	4	1.0000000
3R	28660845	28660849	19	4	4	1.0000000
3R	28660998	28661002	15	4	4	1.0000000
3R	28662710	28662714	101	4	4	1.0000000
3R	28663517	28663521	314	4	4	1.0000000
3R	28663862	28663866	171	4	4	1.0000000
3R	28664012	28664016	0	0	4	0.0000000
3R	28664115	28664119	23	4	4	1.0000000
3R	28664925	28664929	170	4	4	1.0000000
3R	28665747	28665751	237	4	4	1.0000000
3R	28666309	28666313	80	4	4	1.0000000
3R	28666523	28666527	97	4	4	1.0000000
3R	28667417	28667421	386	4	4	1.0000000
3R	28667830	28667834	337	4	4	1.0000000
3R	28668651	28668655	69	4	4	1.0000000
3R	28668818	28668822	0	0	4	0.0000000
3R	28669370	28669374	4	4	4	1.0000000
3R	28669395	28669399	32	4	4	1.0000000
3R	28669809	28669813	69	4	4	1.0000000
3R	28669841	28669845	1	4	4	1.0000000
3R	28669912	28669916	0	0	4	0.0000000
3R	28669956	28669960	51	4	4	1.0000000
3R	28670376	28670380	181	4	4	1.0000000
3R	28670743	28670747	80	4	4	1.0000000
3R	28670828	28670832	3	3	4	0.7500000
3R	28671067	28671071	4	4	4	1.0000000
3R	28671318	28671322	1	1	4	0.2500000
3R	28671417	28671421	58	4	4	1.0000000
3R	28671827	28671831	50	4	4	1.0000000
3R	28671900	28671904	1	4	4	1.0000000
3R	28671976	28671980	15	4	4	1.0000000
3R	28672634	28672638	9	4	4	1.0000000
3R	28673524	28673528	28	4	4	1.0000000
3R	28673931	28673935	23	4	4	1.0000000
3R	28674061	28674065	82	4	4	1.0000000
3R	28674927	28674931	147	4	4	1.0000000
3R	28675787	28675791	102	4	4	1.0000000
3R	28675902	28675906	0	0	4	0.0000000
3R	28676082	28676086	0	0	4	0.0000000
3R	28676129	28676133	1	4	4	1.0000000
3R	28676238	28676242	120	4	4	1.0000000
3R	28676978	28676982	289	4	4	1.0000000
3R	28677738	28677742	215	4	4	1.0000000
3R	28678347	28678351	85	4	4	1.0000000
3R	28679200	28679204	91	4	4	1.0000000
3R	28680940	28680944	223	4	4	1.0000000
3R	28681691	28681695	255	4	4	1.0000000
3R	28682439	28682443	119	4	4	1.0000000
3R	28682455	28682459	12	4	4	1.0000000
3R	28682471	28682475	505	4	4	1.0000000
3R	28682826	28682830	1045	4	4	1.0000000
3R	28683190	28683194	599	4	4	1.0000000
3R	28683368	28683372	75	4	4	1.0000000
3R	28683386	28683390	1094	4	4	1.0000000
3R	28683885	28683889	1907	4	4	1.0000000
3R	28684074	28684078	1335	4	4	1.0000000
3R	28684269	28684273	1450	4	4	1.0000000
3R	28684648	28684652	986	4	4	1.0000000
3R	28685929	28685933	176	4	4	1.0000000
3R	28685958	28685962	4	4	4	1.0000000
3R	28686062	28686066	273	4	4	1.0000000
3R	28686680	28686684	234	4	4	1.0000000
3R	28686869	28686873	828	4	4	1.0000000
3R	28687316	28687320	742	4	4	1.0000000
3R	28687450	28687454	0	0	4	0.0000000
3R	28687516	28687520	39	4	4	1.0000000
3R	28688623	28688627	126	4	4	1.0000000
3R	28689811	28689815	457	4	4	1.0000000
3R	28690429	28690433	281	4	4	1.0000000
3R	28690444	28690448	5	4	4	1.0000000
3R	28690605	28690609	1	4	4	1.0000000
3R	28690612	28690616	0	0	4	0.0000000
3R	28690619	28690623	2	4	4	1.0000000
3R	28690783	28690787	2	4	4	1.0000000
3R	28690816	28690820	1	4	4	1.0000000
3R	28690963	28690967	2	4	4	1.0000000
3R	28691036	28691040	153	4	4	1.0000000
3R	28691865	28691869	338	4	4	1.0000000
3R	28692327	28692331	219	4	4	1.0000000
3R	28692362	28692366	0	0	4	0.0000000
3R	28692405	28692409	0	0	4	0.0000000
3R	28692459	28692463	0	0	4	0.0000000
3R	28692483	28692487	0	0	4	0.0000000
3R	28692520	28692524	0	0	4	0.0000000
3R	28692604	28692608	0	0	4	0.0000000
3R	28692618	28692622	0	0	4	0.0000000
3R	28692646	28692650	0	0	4	0.0000000
3R	28692820	28692824	0	0	4	0.0000000
3R	28692975	28692979	158	4	4	1.0000000
3R	28693434	28693438	118	4	4	1.0000000
3R	28693542	28693546	1	4	4	1.0000000
3R	28693570	28693574	8	4	4	1.0000000
3R	28693894	28693898	47	4	4	1.0000000
3R	28694174	28694178	31	4	4	1.0000000
3R	28694222	28694226	0	0	4	0.0000000
3R	28694393	28694397	0	0	4	0.0000000
3R	28694507	28694511	0	0	4	0.0000000
3R	28694601	28694605	0	0	4	0.0000000
3R	28694654	28694658	0	0	4	0.0000000
3R	28694699	28694703	7	4	4	1.0000000
3R	28694888	28694892	55	4	4	1.0000000
3R	28695158	28695162	62	4	4	1.0000000
3R	28696683	28696687	21	4	4	1.0000000
3R	28696891	28696895	3	4	4	1.0000000
3R	28696991	28696995	230	4	4	1.0000000
3R	28697820	28697824	405	4	4	1.0000000
3R	28698911	28698915	54	4	4	1.0000000
3R	28698918	28698922	114	4	4	1.0000000
3R	28699284	28699288	248	4	4	1.0000000
3R	28700348	28700352	281	4	4	1.0000000
3R	28701102	28701106	198	4	4	1.0000000
3R	28702404	28702408	110	4	4	1.0000000
3R	28702702	28702706	89	4	4	1.0000000
3R	28703807	28703811	117	4	4	1.0000000
3R	28703884	28703888	190	4	4	1.0000000
3R	28704592	28704596	132	4	4	1.0000000
3R	28704913	28704917	8	4	4	1.0000000
3R	28705974	28705978	15	4	4	1.0000000
3R	28706365	28706369	18	4	4	1.0000000
3R	28706517	28706521	8	4	4	1.0000000
3R	28706713	28706717	6	4	4	1.0000000
3R	28706788	28706792	75	4	4	1.0000000
3R	28708115	28708119	53	4	4	1.0000000
3R	28708142	28708146	121	4	4	1.0000000
3R	28708423	28708427	206	4	4	1.0000000
3R	28708493	28708497	605	4	4	1.0000000
3R	28708938	28708942	648	4	4	1.0000000
3R	28709747	28709751	507	4	4	1.0000000
3R	28710658	28710662	611	4	4	1.0000000
3R	28711147	28711151	625	4	4	1.0000000
3R	28712171	28712175	210	4	4	1.0000000
3R	28713702	28713706	46	4	4	1.0000000
3R	28713871	28713875	17	4	4	1.0000000
3R	28714062	28714066	159	4	4	1.0000000
3R	28715052	28715056	355	4	4	1.0000000
3R	28715707	28715711	261	4	4	1.0000000
3R	28715728	28715732	16	4	4	1.0000000
3R	28715930	28715934	14	4	4	1.0000000
3R	28715945	28715949	0	0	4	0.0000000
3R	28715980	28715984	222	4	4	1.0000000
3R	28716381	28716385	439	4	4	1.0000000
3R	28717369	28717373	184	4	4	1.0000000
3R	28717690	28717694	41	4	4	1.0000000
3R	28718950	28718954	45	4	4	1.0000000
3R	28720053	28720057	97	4	4	1.0000000
3R	28720414	28720418	106	4	4	1.0000000
3R	28720419	28720423	12	4	4	1.0000000
3R	28720437	28720441	7	4	4	1.0000000
3R	28720480	28720484	0	0	4	0.0000000
3R	28720561	28720565	206	4	4	1.0000000
3R	28720910	28720914	246	4	4	1.0000000
3R	28721463	28721467	34	4	4	1.0000000
3R	28721697	28721701	123	4	4	1.0000000
3R	28723103	28723107	119	4	4	1.0000000
3R	28723886	28723890	20	4	4	1.0000000
3R	28723917	28723921	10	4	4	1.0000000
3R	28723937	28723941	123	4	4	1.0000000
3R	28725126	28725130	132	4	4	1.0000000
3R	28725356	28725360	0	0	4	0.0000000
3R	28725516	28725520	2	4	4	1.0000000
3R	28725647	28725651	28	4	4	1.0000000
3R	28725988	28725992	24	4	4	1.0000000
3R	28726164	28726168	400	4	4	1.0000000
3R	28726561	28726565	436	4	4	1.0000000
3R	28726652	28726656	4	4	4	1.0000000
3R	28726870	28726874	154	4	4	1.0000000
3R	28727581	28727585	142	4	4	1.0000000
3R	28727896	28727900	77	4	4	1.0000000
3R	28728908	28728912	52	4	4	1.0000000
3R	28729098	28729102	117	4	4	1.0000000
3R	28729468	28729472	223	4	4	1.0000000
3R	28730642	28730646	151	4	4	1.0000000
3R	28731629	28731633	195	4	4	1.0000000
3R	28732501	28732505	217	4	4	1.0000000
3R	28732594	28732598	34	4	4	1.0000000
3R	28732950	28732954	101	4	4	1.0000000
3R	28733253	28733257	154	4	4	1.0000000
3R	28734127	28734131	371	4	4	1.0000000
3R	28734536	28734540	203	4	4	1.0000000
3R	28736332	28736336	167	4	4	1.0000000
3R	28736622	28736626	142	4	4	1.0000000
3R	28736796	28736800	2	4	4	1.0000000
3R	28739152	28739156	74	4	4	1.0000000
3R	28739754	28739758	49	3	4	0.7500000
3R	28739898	28739902	151	4	4	1.0000000
3R	28740831	28740835	120	4	4	1.0000000
3R	28740858	28740862	77	4	4	1.0000000
3R	28741793	28741797	130	4	4	1.0000000
3R	28741974	28741978	73	4	4	1.0000000
3R	28742723	28742727	58	4	4	1.0000000
3R	28742744	28742748	0	0	4	0.0000000
3R	28742795	28742799	0	0	4	0.0000000
3R	28742950	28742954	23	4	4	1.0000000
3R	28743215	28743219	24	4	4	1.0000000
3R	28743231	28743235	0	0	4	0.0000000
3R	28743270	28743274	8	4	4	1.0000000
3R	28743533	28743537	9	4	4	1.0000000
3R	28743619	28743623	0	0	4	0.0000000
3R	28743772	28743776	176	4	4	1.0000000
3R	28744393	28744397	353	4	4	1.0000000
3R	28744969	28744973	85	4	4	1.0000000
3R	28745516	28745520	26	4	4	1.0000000
3R	28746278	28746282	94	4	4	1.0000000
3R	28746998	28747002	67	4	4	1.0000000
3R	28748356	28748360	48	4	4	1.0000000
3R	28749368	28749372	0	0	4	0.0000000
3R	28749558	28749562	42	4	4	1.0000000
3R	28749939	28749943	155	4	4	1.0000000
3R	28750274	28750278	65	4	4	1.0000000
3R	28750337	28750341	43	4	4	1.0000000
3R	28750677	28750681	93	4	4	1.0000000
3R	28753250	28753254	37	4	4	1.0000000
3R	28754589	28754593	81	4	4	1.0000000
3R	28755162	28755166	122	4	4	1.0000000
3R	28756075	28756079	128	4	4	1.0000000
3R	28756202	28756206	0	0	4	0.0000000
3R	28756234	28756238	0	0	4	0.0000000
3R	28756310	28756314	0	0	4	0.0000000
3R	28756432	28756436	1	4	4	1.0000000
3R	28756792	28756796	7	4	4	1.0000000
3R	28756810	28756814	0	0	4	0.0000000
3R	28756949	28756953	1	3	4	0.7500000
3R	28757189	28757193	1	4	4	1.0000000
3R	28757210	28757214	0	0	4	0.0000000
3R	28757326	28757330	0	0	4	0.0000000
3R	28757483	28757487	0	0	4	0.0000000
3R	28757606	28757610	0	0	4	0.0000000
3R	28757640	28757644	0	0	4	0.0000000
3R	28757814	28757818	0	0	4	0.0000000
3R	28757977	28757981	100	4	4	1.0000000
3R	28758517	28758521	9	1	4	0.2500000
3R	28758827	28758831	0	0	4	0.0000000
3R	28759718	28759722	0	0	4	0.0000000
3R	28759949	28759953	0	0	4	0.0000000
3R	28760471	28760475	0	0	4	0.0000000
3R	28760963	28760967	0	0	4	0.0000000
3R	28761044	28761048	0	0	4	0.0000000
3R	28761348	28761352	0	0	4	0.0000000
3R	28761370	28761374	0	0	4	0.0000000
3R	28761430	28761434	0	0	4	0.0000000
3R	28761553	28761557	0	0	4	0.0000000
3R	28761677	28761681	0	0	4	0.0000000
3R	28762338	28762342	0	0	4	0.0000000
3R	28762420	28762424	0	0	4	0.0000000
3R	28762918	28762922	0	0	4	0.0000000
3R	28763648	28763652	0	0	4	0.0000000
3R	28764035	28764039	0	0	4	0.0000000
3R	28764187	28764191	0	0	4	0.0000000
3R	28764210	28764214	0	0	4	0.0000000
3R	28764640	28764644	0	0	4	0.0000000
3R	28764795	28764799	0	0	4	0.0000000
3R	28765677	28765681	0	0	4	0.0000000
3R	28767192	28767196	0	0	4	0.0000000
3R	28767836	28767840	0	0	4	0.0000000
3R	28769641	28769645	0	0	4	0.0000000
3R	28769701	28769705	0	0	4	0.0000000
3R	28769713	28769717	0	0	4	0.0000000
3R	28769742	28769746	0	0	4	0.0000000
3R	28769840	28769844	0	0	4	0.0000000
3R	28770991	28770995	0	0	4	0.0000000
3R	28771143	28771147	3	3	4	0.7500000
3R	28771166	28771170	5	4	4	1.0000000
3R	28771721	28771725	427	4	4	1.0000000
3R	28772177	28772181	268	4	4	1.0000000
3R	28772348	28772352	4	4	4	1.0000000
3R	28772549	28772553	17	4	4	1.0000000
3R	28773073	28773077	15	4	4	1.0000000
3R	28773090	28773094	15	4	4	1.0000000
3R	28774132	28774136	168	4	4	1.0000000
3R	28774984	28774988	182	4	4	1.0000000
3R	28778638	28778642	7	4	4	1.0000000
3R	28778646	28778650	17	4	4	1.0000000
3R	28780518	28780522	10	4	4	1.0000000
3R	28780737	28780741	1	1	4	0.2500000
3R	28780911	28780915	41	4	4	1.0000000
3R	28782247	28782251	48	4	4	1.0000000
3R	28782298	28782302	16	4	4	1.0000000
3R	28783025	28783029	293	4	4	1.0000000
3R	28783533	28783537	256	4	4	1.0000000
3R	28784811	28784815	15	4	4	1.0000000
3R	28785647	28785651	40	4	4	1.0000000
3R	28786197	28786201	30	4	4	1.0000000
3R	28786830	28786834	65	4	4	1.0000000
3R	28788109	28788113	16	4	4	1.0000000
3R	28788249	28788253	5	3	4	0.7500000
3R	28788289	28788293	173	4	4	1.0000000
3R	28788933	28788937	214	4	4	1.0000000
3R	28789526	28789530	70	4	4	1.0000000
3R	28789828	28789832	77	4	4	1.0000000
3R	28790144	28790148	36	4	4	1.0000000
3R	28790375	28790379	3	4	4	1.0000000
3R	28790410	28790414	0	0	4	0.0000000
3R	28790422	28790426	0	0	4	0.0000000
3R	28790564	28790568	0	0	4	0.0000000
3R	28790576	28790580	2	4	4	1.0000000
3R	28790684	28790688	37	4	4	1.0000000
3R	28791046	28791050	32	4	4	1.0000000
3R	28791067	28791071	0	0	4	0.0000000
3R	28791289	28791293	27	4	4	1.0000000
3R	28792870	28792874	55	4	4	1.0000000
3R	28792992	28792996	0	0	4	0.0000000
3R	28793015	28793019	0	0	4	0.0000000
3R	28793499	28793503	0	0	4	0.0000000
3R	28793641	28793645	0	0	4	0.0000000
3R	28793941	28793945	0	0	4	0.0000000
3R	28794193	28794197	0	0	4	0.0000000
3R	28794472	28794476	0	0	4	0.0000000
3R	28794562	28794566	0	0	4	0.0000000
3R	28795044	28795048	0	0	4	0.0000000
3R	28795408	28795412	0	0	4	0.0000000
3R	28795920	28795924	0	0	4	0.0000000
3R	28795937	28795941	0	0	4	0.0000000
3R	28796334	28796338	0	0	4	0.0000000
3R	28796370	28796374	0	0	4	0.0000000
3R	28796462	28796466	0	0	4	0.0000000
3R	28796552	28796556	0	0	4	0.0000000
3R	28797188	28797192	1	4	4	1.0000000
3R	28797434	28797438	1	1	4	0.2500000
3R	28797440	28797444	0	0	4	0.0000000
3R	28797863	28797867	2	3	4	0.7500000
3R	28797899	28797903	6	4	4	1.0000000
3R	28798890	28798894	82	4	4	1.0000000
3R	28798962	28798966	119	4	4	1.0000000
3R	28800040	28800044	106	4	4	1.0000000
3R	28802567	28802571	46	4	4	1.0000000
3R	28803367	28803371	73	4	4	1.0000000
3R	28806017	28806021	122	4	4	1.0000000
3R	28806469	28806473	113	4	4	1.0000000
3R	28806959	28806963	20	4	4	1.0000000
3R	28807056	28807060	0	0	4	0.0000000
3R	28807179	28807183	0	0	4	0.0000000
3R	28807233	28807237	72	4	4	1.0000000
3R	28807576	28807580	46	4	4	1.0000000
3R	28807857	28807861	8	4	4	1.0000000
3R	28808028	28808032	4	4	4	1.0000000
3R	28808257	28808261	3	4	4	1.0000000
3R	28808302	28808306	0	0	4	0.0000000
3R	28808413	28808417	5	4	4	1.0000000
3R	28808554	28808558	327	4	4	1.0000000
3R	28808967	28808971	266	4	4	1.0000000
3R	28810892	28810896	12	4	4	1.0000000
3R	28810944	28810948	109	4	4	1.0000000
3R	28811226	28811230	233	4	4	1.0000000
3R	28811259	28811263	365	4	4	1.0000000
3R	28812520	28812524	360	4	4	1.0000000
3R	28813154	28813158	279	4	4	1.0000000
3R	28814232	28814236	256	4	4	1.0000000
3R	28814542	28814546	21	4	4	1.0000000
3R	28814724	28814728	13	4	4	1.0000000
3R	28814740	28814744	0	0	4	0.0000000
3R	28814819	28814823	1	4	4	1.0000000
3R	28815082	28815086	1	1	4	0.2500000
3R	28815186	28815190	0	0	4	0.0000000
3R	28815194	28815198	0	0	4	0.0000000
3R	28815295	28815299	0	0	4	0.0000000
3R	28815365	28815369	1	4	4	1.0000000
3R	28815493	28815497	2	4	4	1.0000000
3R	28815538	28815542	13	4	4	1.0000000
3R	28815782	28815786	12	4	4	1.0000000
3R	28815835	28815839	0	0	4	0.0000000
3R	28815848	28815852	0	0	4	0.0000000
3R	28816048	28816052	0	0	4	0.0000000
3R	28816061	28816065	0	0	4	0.0000000
3R	28816163	28816167	0	0	4	0.0000000
3R	28816181	28816185	0	0	4	0.0000000
3R	28816316	28816320	0	0	4	0.0000000
3R	28816496	28816500	0	0	4	0.0000000
3R	28816541	28816545	2	3	4	0.7500000
3R	28816573	28816577	2	4	4	1.0000000
3R	28816664	28816668	20	4	4	1.0000000
3R	28816915	28816919	209	4	4	1.0000000
3R	28817579	28817583	216	4	4	1.0000000
3R	28817856	28817860	25	4	4	1.0000000
3R	28817879	28817883	26	4	4	1.0000000
3R	28818530	28818534	34	4	4	1.0000000
3R	28818610	28818614	2	4	4	1.0000000
3R	28818814	28818818	32	4	4	1.0000000
3R	28819265	28819269	40	4	4	1.0000000
3R	28819528	28819532	18	4	4	1.0000000
3R	28819541	28819545	27	4	4	1.0000000
3R	28820171	28820175	20	4	4	1.0000000
3R	28820325	28820329	0	0	4	0.0000000
3R	28820340	28820344	0	0	4	0.0000000
3R	28820357	28820361	0	0	4	0.0000000
3R	28820390	28820394	0	0	4	0.0000000
3R	28820492	28820496	50	4	4	1.0000000
3R	28820793	28820797	261	4	4	1.0000000
3R	28821401	28821405	194	4	4	1.0000000
3R	28821628	28821632	8	4	4	1.0000000
3R	28821761	28821765	2	4	4	1.0000000
3R	28821830	28821834	0	0	4	0.0000000
3R	28821932	28821936	48	4	4	1.0000000
3R	28822196	28822200	97	4	4	1.0000000
3R	28822496	28822500	64	4	4	1.0000000
3R	28822510	28822514	5	4	4	1.0000000
3R	28822787	28822791	5	4	4	1.0000000
3R	28822862	28822866	142	4	4	1.0000000
3R	28823405	28823409	139	4	4	1.0000000
3R	28823462	28823466	17	4	4	1.0000000
3R	28823485	28823489	320	4	4	1.0000000
3R	28824001	28824005	381	4	4	1.0000000
3R	28824041	28824045	392	4	4	1.0000000
3R	28824499	28824503	560	4	4	1.0000000
3R	28824958	28824962	341	4	4	1.0000000
3R	28825811	28825815	42	4	4	1.0000000
3R	28825878	28825882	29	4	4	1.0000000
3R	28826375	28826379	19	4	4	1.0000000
3R	28826453	28826457	2	4	4	1.0000000
3R	28826637	28826641	41	4	4	1.0000000
3R	28826927	28826931	41	4	4	1.0000000
3R	28827003	28827007	1	1	4	0.2500000
3R	28827033	28827037	0	0	4	0.0000000
3R	28827061	28827065	1	4	4	1.0000000
3R	28827147	28827151	339	4	4	1.0000000
3R	28827592	28827596	461	4	4	1.0000000
3R	28828072	28828076	224	4	4	1.0000000
3R	28829873	28829877	415	4	4	1.0000000
3R	28830634	28830638	185	4	4	1.0000000
3R	28830660	28830664	2	4	4	1.0000000
3R	28830859	28830863	3	1	4	0.2500000
3R	28831045	28831049	0	0	4	0.0000000
3R	28831103	28831107	4	4	4	1.0000000
3R	28831271	28831275	34	4	4	1.0000000
3R	28832874	28832878	203	4	4	1.0000000
3R	28833204	28833208	173	4	4	1.0000000
3R	28833456	28833460	236	4	4	1.0000000
3R	28834100	28834104	163	4	4	1.0000000
3R	28834142	28834146	118	4	4	1.0000000
3R	28834178	28834182	45	4	4	1.0000000
3R	28834490	28834494	56	4	4	1.0000000
3R	28834552	28834556	0	0	4	0.0000000
3R	28834646	28834650	0	0	4	0.0000000
3R	28834749	28834753	1	3	4	0.7500000
3R	28834949	28834953	1	4	4	1.0000000
3R	28835006	28835010	3	4	4	1.0000000
3R	28835224	28835228	3	4	4	1.0000000
3R	28835332	28835336	3	4	4	1.0000000
3R	28835567	28835571	9	4	4	1.0000000
3R	28835671	28835675	14	4	4	1.0000000
3R	28835675	28835679	35	4	4	1.0000000
3R	28835991	28835995	149	4	4	1.0000000
3R	28836671	28836675	102	4	4	1.0000000
3R	28836682	28836686	4	4	4	1.0000000
3R	28836885	28836889	4	4	4	1.0000000
3R	28836940	28836944	1	4	4	1.0000000
3R	28837079	28837083	1	1	4	0.2500000
3R	28837238	28837242	268	4	4	1.0000000
3R	28837695	28837699	290	4	4	1.0000000
3R	28837787	28837791	242	4	4	1.0000000
3R	28838259	28838263	310	4	4	1.0000000
3R	28838408	28838412	77	4	4	1.0000000
3R	28838519	28838523	0	0	4	0.0000000
3R	28838532	28838536	0	0	4	0.0000000
3R	28838588	28838592	0	0	4	0.0000000
3R	28838656	28838660	7	4	4	1.0000000
3R	28838846	28838850	7	4	4	1.0000000
3R	28838922	28838926	1	4	4	1.0000000
3R	28838943	28838947	0	0	4	0.0000000
3R	28838993	28838997	0	0	4	0.0000000
3R	28839111	28839115	0	0	4	0.0000000
3R	28839162	28839166	0	0	4	0.0000000
3R	28839183	28839187	8	4	4	1.0000000
3R	28839458	28839462	9	4	4	1.0000000
3R	28839602	28839606	0	0	4	0.0000000
3R	28839632	28839636	0	0	4	0.0000000
3R	28839654	28839658	0	0	4	0.0000000
3R	28839819	28839823	2	3	4	0.7500000
3R	28840049	28840053	3	4	4	1.0000000
3R	28840099	28840103	29	4	4	1.0000000
3R	28840456	28840460	91	4	4	1.0000000
3R	28840733	28840737	134	4	4	1.0000000
3R	28841312	28841316	159	4	4	1.0000000
3R	28841413	28841417	1	3	4	0.7500000
3R	28841576	28841580	48	4	4	1.0000000
3R	28842545	28842549	35	4	4	1.0000000
3R	28842585	28842589	0	0	4	0.0000000
3R	28842730	28842734	90	4	4	1.0000000
3R	28843315	28843319	57	4	4	1.0000000
3R	28843490	28843494	66	4	4	1.0000000
3R	28844830	28844834	674	4	4	1.0000000
3R	28845631	28845635	612	4	4	1.0000000
3R	28846544	28846548	8	4	4	1.0000000
3R	28846666	28846670	133	4	4	1.0000000
3R	28847336	28847340	187	4	4	1.0000000
3R	28847589	28847593	23	4	4	1.0000000
3R	28849977	28849981	132	4	4	1.0000000
3R	28850213	28850217	396	4	4	1.0000000
3R	28850623	28850627	194	4	4	1.0000000
3R	28852007	28852011	100	4	4	1.0000000
3R	28853051	28853055	76	4	4	1.0000000
3R	28853098	28853102	0	0	4	0.0000000
3R	28853137	28853141	1	3	4	0.7500000
3R	28853181	28853185	1	4	4	1.0000000
3R	28853274	28853278	2	4	4	1.0000000
3R	28853336	28853340	2	4	4	1.0000000
3R	28853863	28853867	12	4	4	1.0000000
3R	28853925	28853929	0	0	4	0.0000000
3R	28854053	28854057	1	3	4	0.7500000
3R	28854299	28854303	13	4	4	1.0000000
3R	28854608	28854612	7	4	4	1.0000000
3R	28854643	28854647	18	4	4	1.0000000
3R	28854959	28854963	45	4	4	1.0000000
3R	28855017	28855021	0	0	4	0.0000000
3R	28855067	28855071	0	0	4	0.0000000
3R	28855073	28855077	0	0	4	0.0000000
3R	28855081	28855085	0	0	4	0.0000000
3R	28855099	28855103	0	0	4	0.0000000
3R	28855274	28855278	5	3	4	0.7500000
3R	28855288	28855292	6	4	4	1.0000000
3R	28855340	28855344	16	4	4	1.0000000
3R	28855349	28855353	212	4	4	1.0000000
3R	28855873	28855877	230	4	4	1.0000000
3R	28855935	28855939	3	4	4	1.0000000
3R	28856000	28856004	228	4	4	1.0000000
3R	28856498	28856502	496	4	4	1.0000000
3R	28856929	28856933	281	4	4	1.0000000
3R	28857143	28857147	11	4	4	1.0000000
3R	28857197	28857201	193	4	4	1.0000000
3R	28858136	28858140	105	4	4	1.0000000
3R	28858249	28858253	127	4	4	1.0000000
3R	28858646	28858650	189	4	4	1.0000000
3R	28858651	28858655	151	4	4	1.0000000
3R	28858656	28858660	313	4	4	1.0000000
3R	28859242	28859246	294	4	4	1.0000000
3R	28859289	28859293	1	4	4	1.0000000
3R	28859324	28859328	5	4	4	1.0000000
3R	28859519	28859523	128	4	4	1.0000000
3R	28860264	28860268	90	4	4	1.0000000
3R	28860280	28860284	4	4	4	1.0000000
3R	28860309	28860313	2	4	4	1.0000000
3R	28860381	28860385	88	4	4	1.0000000
3R	28861372	28861376	325	4	4	1.0000000
3R	28861856	28861860	261	4	4	1.0000000
3R	28861914	28861918	0	0	4	0.0000000
3R	28861925	28861929	0	0	4	0.0000000
3R	28862016	28862020	0	0	4	0.0000000
3R	28862040	28862044	106	4	4	1.0000000
3R	28862395	28862399	2	1	4	0.2500000
3R	28862484	28862488	0	0	4	0.0000000
3R	28862627	28862631	0	0	4	0.0000000
3R	28862652	28862656	1	4	4	1.0000000
3R	28862766	28862770	1	1	4	0.2500000
3R	28862823	28862827	1	3	4	0.7500000
3R	28863043	28863047	2	4	4	1.0000000
3R	28863229	28863233	1	4	4	1.0000000
3R	28863262	28863266	0	0	4	0.0000000
3R	28863312	28863316	0	0	4	0.0000000
3R	28863339	28863343	13	4	4	1.0000000
3R	28863718	28863722	10	4	4	1.0000000
3R	28863882	28863886	0	0	4	0.0000000
3R	28863939	28863943	0	0	4	0.0000000
3R	28864105	28864109	0	0	4	0.0000000
3R	28864305	28864309	28	4	4	1.0000000
3R	28864954	28864958	28	4	4	1.0000000
3R	28865210	28865214	6	4	4	1.0000000
3R	28865277	28865281	1	4	4	1.0000000
3R	28865384	28865388	10	4	4	1.0000000
3R	28865393	28865397	106	4	4	1.0000000
3R	28866678	28866682	95	4	4	1.0000000
3R	28866817	28866821	205	4	4	1.0000000
3R	28867193	28867197	161	4	4	1.0000000
3R	28867242	28867246	0	0	4	0.0000000
3R	28867256	28867260	0	0	4	0.0000000
3R	28867371	28867375	1	4	4	1.0000000
3R	28867593	28867597	189	4	4	1.0000000
3R	28868025	28868029	232	4	4	1.0000000
3R	28868036	28868040	6	4	4	1.0000000
3R	28868188	28868192	4	1	4	0.2500000
3R	28868406	28868410	1	3	4	0.7500000
3R	28868418	28868422	3	4	4	1.0000000
3R	28868582	28868586	227	4	4	1.0000000
3R	28869093	28869097	274	4	4	1.0000000
3R	28869423	28869427	184	4	4	1.0000000
3R	28870015	28870019	231	4	4	1.0000000
3R	28871843	28871847	44	4	4	1.0000000
3R	28871903	28871907	14	4	4	1.0000000
3R	28871915	28871919	183	4	4	1.0000000
3R	28872672	28872676	166	4	4	1.0000000
3R	28872907	28872911	6	4	4	1.0000000
3R	28873024	28873028	3	4	4	1.0000000
3R	28873232	28873236	4	4	4	1.0000000
3R	28873308	28873312	1	3	4	0.7500000
3R	28873463	28873467	1	4	4	1.0000000
3R	28873511	28873515	1	3	4	0.7500000
3R	28873682	28873686	6	4	4	1.0000000
3R	28873840	28873844	5	4	4	1.0000000
3R	28873909	28873913	1	4	4	1.0000000
3R	28873939	28873943	1	4	4	1.0000000
3R	28873954	28873958	6	4	4	1.0000000
3R	28874204	28874208	7	4	4	1.0000000
3R	28874282	28874286	3	4	4	1.0000000
3R	28874483	28874487	6	4	4	1.0000000
3R	28874699	28874703	6	4	4	1.0000000
3R	28874875	28874879	6	4	4	1.0000000
3R	28875070	28875074	7	4	4	1.0000000
3R	28875173	28875177	498	4	4	1.0000000
3R	28875601	28875605	507	4	4	1.0000000
3R	28875723	28875727	6	4	4	1.0000000
3R	28875933	28875937	9	4	4	1.0000000
3R	28876175	28876179	3	4	4	1.0000000
3R	28876308	28876312	2	4	4	1.0000000
3R	28876449	28876453	2	4	4	1.0000000
3R	28876502	28876506	79	4	4	1.0000000
3R	28876772	28876776	80	4	4	1.0000000
3R	28876779	28876783	1	4	4	1.0000000
3R	28876784	28876788	2	3	4	0.7500000
3R	28876944	28876948	2	4	4	1.0000000
3R	28877096	28877100	1	3	4	0.7500000
3R	28877335	28877339	1	4	4	1.0000000
3R	28877358	28877362	28	4	4	1.0000000
3R	28877664	28877668	289	4	4	1.0000000
3R	28878427	28878431	175	4	4	1.0000000
3R	28878676	28878680	8	4	4	1.0000000
3R	28878821	28878825	2	3	4	0.7500000
3R	28879015	28879019	39	4	4	1.0000000
3R	28879297	28879301	37	4	4	1.0000000
3R	28879369	28879373	1	3	4	0.7500000
3R	28879471	28879475	1	4	4	1.0000000
3R	28879642	28879646	2	3	4	0.7500000
3R	28879826	28879830	1	4	4	1.0000000
3R	28879964	28879968	3	3	4	0.7500000
3R	28880212	28880216	5	4	4	1.0000000
3R	28880383	28880387	3	4	4	1.0000000
3R	28880461	28880465	483	4	4	1.0000000
3R	28880942	28880946	430	4	4	1.0000000
3R	28880970	28880974	1	4	4	1.0000000
3R	28881092	28881096	1	1	4	0.2500000
3R	28881179	28881183	0	0	4	0.0000000
3R	28881259	28881263	366	4	4	1.0000000
3R	28881617	28881621	346	4	4	1.0000000
3R	28881764	28881768	0	0	4	0.0000000
3R	28881815	28881819	0	0	4	0.0000000
3R	28881917	28881921	0	0	4	0.0000000
3R	28882028	28882032	210	4	4	1.0000000
3R	28882864	28882868	471	4	4	1.0000000
3R	28883666	28883670	329	4	4	1.0000000
3R	28883688	28883692	0	0	4	0.0000000
3R	28883794	28883798	0	0	4	0.0000000
3R	28883881	28883885	0	0	4	0.0000000
3R	28884003	28884007	0	0	4	0.0000000
3R	28884090	28884094	1	4	4	1.0000000
3R	28884170	28884174	334	4	4	1.0000000
3R	28884630	28884634	401	4	4	1.0000000
3R	28884726	28884730	132	4	4	1.0000000
3R	28885724	28885728	137	4	4	1.0000000
3R	28885775	28885779	2	4	4	1.0000000
3R	28886008	28886012	2	1	4	0.2500000
3R	28886178	28886182	17	4	4	1.0000000
3R	28886416	28886420	27	4	4	1.0000000
3R	28886524	28886528	14	4	4	1.0000000
3R	28886530	28886534	63	4	4	1.0000000
3R	28886861	28886865	68	4	4	1.0000000
3R	28886933	28886937	1	4	4	1.0000000
3R	28887082	28887086	14	4	4	1.0000000
3R	28888829	28888833	27	4	4	1.0000000
3R	28889798	28889802	38	4	4	1.0000000
3R	28889849	28889853	4	4	4	1.0000000
3R	28890033	28890037	108	4	4	1.0000000
3R	28890445	28890449	128	4	4	1.0000000
3R	28890490	28890494	66	4	4	1.0000000
3R	28891133	28891137	146	4	4	1.0000000
3R	28891142	28891146	235	4	4	1.0000000
3R	28891667	28891671	259	4	4	1.0000000
3R	28891765	28891769	72	4	4	1.0000000
3R	28892515	28892519	76	4	4	1.0000000
3R	28893242	28893246	47	4	4	1.0000000
3R	28893310	28893314	50	4	4	1.0000000
3R	28893624	28893628	33	4	4	1.0000000
3R	28893672	28893676	5	4	4	1.0000000
3R	28893877	28893881	30	4	4	1.0000000
3R	28894193	28894197	216	4	4	1.0000000
3R	28894807	28894811	195	4	4	1.0000000
3R	28894877	28894881	196	4	4	1.0000000
3R	28895333	28895337	52	4	4	1.0000000
3R	28895737	28895741	58	4	4	1.0000000
3R	28896150	28896154	0	0	4	0.0000000
3R	28896215	28896219	0	0	4	0.0000000
3R	28896236	28896240	0	0	4	0.0000000
3R	28896292	28896296	4	4	4	1.0000000
3R	28896478	28896482	44	4	4	1.0000000
3R	28896718	28896722	49	4	4	1.0000000
3R	28897057	28897061	43	4	4	1.0000000
3R	28897064	28897068	129	4	4	1.0000000
3R	28897758	28897762	316	4	4	1.0000000
3R	28898078	28898082	115	4	4	1.0000000
3R	28898219	28898223	20	4	4	1.0000000
3R	28898838	28898842	30	4	4	1.0000000
3R	28899106	28899110	194	4	4	1.0000000
3R	28899403	28899407	183	4	4	1.0000000
3R	28899520	28899524	6	4	4	1.0000000
3R	28899723	28899727	10	4	4	1.0000000
3R	28899730	28899734	133	4	4	1.0000000
3R	28900132	28900136	194	4	4	1.0000000
3R	28900201	28900205	0	0	4	0.0000000
3R	28900357	28900361	131	4	4	1.0000000
3R	28900790	28900794	135	4	4	1.0000000
3R	28900965	28900969	2	4	4	1.0000000
3R	28901204	28901208	1	1	4	0.2500000
3R	28901275	28901279	0	0	4	0.0000000
3R	28901289	28901293	0	0	4	0.0000000
3R	28901362	28901366	0	0	4	0.0000000
3R	28901382	28901386	0	0	4	0.0000000
3R	28901407	28901411	0	0	4	0.0000000
3R	28901431	28901435	0	0	4	0.0000000
3R	28901443	28901447	0	0	4	0.0000000
3R	28901448	28901452	0	0	4	0.0000000
3R	28901518	28901522	0	0	4	0.0000000
3R	28901662	28901666	4	3	4	0.7500000
3R	28901674	28901678	6	4	4	1.0000000
3R	28901691	28901695	8	4	4	1.0000000
3R	28901711	28901715	134	4	4	1.0000000
3R	28902347	28902351	105	4	4	1.0000000
3R	28902710	28902714	54	4	4	1.0000000
3R	28902763	28902767	101	4	4	1.0000000
3R	28903591	28903595	152	4	4	1.0000000
3R	28903629	28903633	15	4	4	1.0000000
3R	28903638	28903642	17	4	4	1.0000000
3R	28903650	28903654	87	4	4	1.0000000
3R	28904606	28904610	118	4	4	1.0000000
3R	28904650	28904654	25	4	4	1.0000000
3R	28904947	28904951	24	4	4	1.0000000
3R	28905013	28905017	0	0	4	0.0000000
3R	28905064	28905068	0	0	4	0.0000000
3R	28905224	28905228	0	0	4	0.0000000
3R	28905285	28905289	0	0	4	0.0000000
3R	28905345	28905349	3	4	4	1.0000000
3R	28905573	28905577	3	4	4	1.0000000
3R	28905586	28905590	0	0	4	0.0000000
3R	28905591	28905595	0	0	4	0.0000000
3R	28905596	28905600	1	3	4	0.7500000
3R	28905755	28905759	2	4	4	1.0000000
3R	28905830	28905834	2	4	4	1.0000000
3R	28905896	28905900	3	4	4	1.0000000
3R	28905991	28905995	141	4	4	1.0000000
3R	28906479	28906483	133	4	4	1.0000000
3R	28906509	28906513	44	4	4	1.0000000
3R	28906785	28906789	36	4	4	1.0000000
3R	28906815	28906819	102	4	4	1.0000000
3R	28906948	28906952	128	4	4	1.0000000
3R	28907258	28907262	101	4	4	1.0000000
3R	28907291	28907295	1	4	4	1.0000000
3R	28907358	28907362	19	4	4	1.0000000
3R	28907654	28907658	102	4	4	1.0000000
3R	28908441	28908445	99	4	4	1.0000000
3R	28908455	28908459	1	4	4	1.0000000
3R	28908536	28908540	13	4	4	1.0000000
3R	28908854	28908858	12	4	4	1.0000000
3R	28908933	28908937	0	0	4	0.0000000
3R	28909044	28909048	0	0	4	0.0000000
3R	28909077	28909081	0	0	4	0.0000000
3R	28909091	28909095	1	4	4	1.0000000
3R	28909120	28909124	26	4	4	1.0000000
3R	28909785	28909789	69	4	4	1.0000000
3R	28910087	28910091	3	1	4	0.2500000
3R	28910112	28910116	0	0	4	0.0000000
3R	28910156	28910160	1	4	4	1.0000000
3R	28910355	28910359	14	4	4	1.0000000
3R	28910829	28910833	228	4	4	1.0000000
3R	28910961	28910965	180	4	4	1.0000000
3R	28911512	28911516	196	4	4	1.0000000
3R	28911718	28911722	11	4	4	1.0000000
3R	28911873	28911877	0	0	4	0.0000000
3R	28911929	28911933	0	0	4	0.0000000
3R	28912061	28912065	0	0	4	0.0000000
3R	28912167	28912171	65	4	4	1.0000000
3R	28912580	28912584	109	4	4	1.0000000
3R	28912717	28912721	84	4	4	1.0000000
3R	28913435	28913439	69	4	4	1.0000000
3R	28913440	28913444	6	4	4	1.0000000
3R	28913464	28913468	1	3	4	0.7500000
3R	28913599	28913603	1	4	4	1.0000000
3R	28913793	28913797	117	4	4	1.0000000
3R	28914379	28914383	94	4	4	1.0000000
3R	28914507	28914511	38	4	4	1.0000000
3R	28914858	28914862	717	4	4	1.0000000
3R	28914958	28914962	1	4	4	1.0000000
3R	28915019	28915023	5	4	4	1.0000000
3R	28915144	28915148	6	4	4	1.0000000
3R	28915177	28915181	158	4	4	1.0000000
3R	28915506	28915510	138	4	4	1.0000000
3R	28915518	28915522	143	4	4	1.0000000
3R	28916431	28916435	140	4	4	1.0000000
3R	28916569	28916573	1	4	4	1.0000000
3R	28916692	28916696	39	4	4	1.0000000
3R	28916979	28916983	39	4	4	1.0000000
3R	28917019	28917023	1	4	4	1.0000000
3R	28917115	28917119	1	1	4	0.2500000
3R	28917226	28917230	129	4	4	1.0000000
3R	28917781	28917785	103	4	4	1.0000000
3R	28917961	28917965	2	4	4	1.0000000
3R	28917980	28917984	0	0	4	0.0000000
3R	28917998	28918002	0	0	4	0.0000000
3R	28918040	28918044	0	0	4	0.0000000
3R	28918079	28918083	1	4	4	1.0000000
3R	28918138	28918142	1	4	4	1.0000000
3R	28918328	28918332	1	1	4	0.2500000
3R	28918335	28918339	0	0	4	0.0000000
3R	28918471	28918475	10	4	4	1.0000000
3R	28919043	28919047	10	4	4	1.0000000
3R	28919049	28919053	2	4	4	1.0000000
3R	28919111	28919115	0	0	4	0.0000000
3R	28919116	28919120	3	3	4	0.7500000
3R	28919334	28919338	3	4	4	1.0000000
3R	28919476	28919480	104	4	4	1.0000000
3R	28920228	28920232	111	4	4	1.0000000
3R	28920450	28920454	8	4	4	1.0000000
3R	28920462	28920466	15	4	4	1.0000000
3R	28920794	28920798	75	4	4	1.0000000
3R	28921132	28921136	97	4	4	1.0000000
3R	28921434	28921438	64	4	4	1.0000000
3R	28921502	28921506	6	4	4	1.0000000
3R	28921719	28921723	8	4	4	1.0000000
3R	28921954	28921958	15	4	4	1.0000000
3R	28921964	28921968	199	4	4	1.0000000
3R	28922444	28922448	192	4	4	1.0000000
3R	28922571	28922575	3	4	4	1.0000000
3R	28922705	28922709	68	4	4	1.0000000
3R	28923308	28923312	64	4	4	1.0000000
3R	28923501	28923505	16	4	4	1.0000000
3R	28923779	28923783	15	4	4	1.0000000
3R	28923800	28923804	1	4	4	1.0000000
3R	28924000	28924004	43	4	4	1.0000000
3R	28924306	28924310	347	4	4	1.0000000
3R	28924731	28924735	294	4	4	1.0000000
3R	28924762	28924766	10	4	4	1.0000000
3R	28924937	28924941	104	4	4	1.0000000
3R	28925759	28925763	145	4	4	1.0000000
3R	28926313	28926317	144	4	4	1.0000000
3R	28926826	28926830	38	4	4	1.0000000
3R	28927032	28927036	3	4	4	1.0000000
3R	28927119	28927123	9	4	4	1.0000000
3R	28927385	28927389	9	4	4	1.0000000
3R	28927568	28927572	1	4	4	1.0000000
3R	28927574	28927578	1	4	4	1.0000000
3R	28928689	28928693	120	4	4	1.0000000
3R	28928986	28928990	122	4	4	1.0000000
3R	28930799	28930803	11	4	4	1.0000000
3R	28931068	28931072	1	1	4	0.2500000
3R	28931124	28931128	9	4	4	1.0000000
3R	28931703	28931707	78	4	4	1.0000000
3R	28932504	28932508	104	4	4	1.0000000
3R	28932613	28932617	49	4	4	1.0000000
3R	28935902	28935906	14	4	4	1.0000000
3R	28936568	28936572	188	4	4	1.0000000
3R	28937344	28937348	41	4	4	1.0000000
3R	28939197	28939201	3	4	4	1.0000000
3R	28939249	28939253	6	4	4	1.0000000
3R	28941205	28941209	38	4	4	1.0000000
3R	28941753	28941757	304	4	4	1.0000000
3R	28941929	28941933	103	4	4	1.0000000
3R	28943003	28943007	115	4	4	1.0000000
3R	28945363	28945367	22	4	4	1.0000000
3R	28946202	28946206	259	4	4	1.0000000
3R	28949155	28949159	23	4	4	1.0000000
3R	28951699	28951703	1	4	4	1.0000000
3R	28951839	28951843	21	4	4	1.0000000
3R	28952768	28952772	110	4	4	1.0000000
3R	28953504	28953508	134	4	4	1.0000000
3R	28953555	28953559	108	4	4	1.0000000
3R	28954245	28954249	7	4	4	1.0000000
3R	28954254	28954258	52	4	4	1.0000000
3R	28955189	28955193	66	4	4	1.0000000
3R	28955443	28955447	90	4	4	1.0000000
3R	28956613	28956617	69	4	4	1.0000000
3R	28957281	28957285	19	4	4	1.0000000
3R	28959166	28959170	56	4	4	1.0000000
3R	28960449	28960453	116	4	4	1.0000000
3R	28961036	28961040	92	4	4	1.0000000
3R	28962072	28962076	33	4	4	1.0000000
3R	28963211	28963215	58	4	4	1.0000000
3R	28963406	28963410	57	4	4	1.0000000
3R	28964461	28964465	55	4	4	1.0000000
3R	28964722	28964726	4	4	4	1.0000000
3R	28966163	28966167	4	4	4	1.0000000
3R	28966168	28966172	1	4	4	1.0000000
3R	28966851	28966855	6	4	4	1.0000000
3R	28966858	28966862	0	0	4	0.0000000
3R	28967006	28967010	25	4	4	1.0000000
3R	28967909	28967913	12	4	4	1.0000000
3R	28968049	28968053	5	4	4	1.0000000
3R	28968075	28968079	69	4	4	1.0000000
3R	28968922	28968926	248	4	4	1.0000000
3R	28969423	28969427	262	4	4	1.0000000
3R	28970127	28970131	130	4	4	1.0000000
3R	28970164	28970168	1	3	4	0.7500000
3R	28970287	28970291	119	4	4	1.0000000
3R	28971071	28971075	186	4	4	1.0000000
3R	28971675	28971679	180	4	4	1.0000000
3R	28971960	28971964	100	4	4	1.0000000
3R	28972022	28972026	32	4	4	1.0000000
3R	28972144	28972148	0	0	4	0.0000000
3R	28972221	28972225	3	3	4	0.7500000
3R	28974144	28974148	32	4	4	1.0000000
3R	28975162	28975166	19	4	4	1.0000000
3R	28975523	28975527	4	4	4	1.0000000
3R	28979196	28979200	3	4	4	1.0000000
3R	28980112	28980116	71	4	4	1.0000000
3R	28981411	28981415	40	4	4	1.0000000
3R	28982874	28982878	36	4	4	1.0000000
3R	28983296	28983300	26	4	4	1.0000000
3R	28983304	28983308	24	4	4	1.0000000
3R	28984339	28984343	45	4	4	1.0000000
3R	28984989	28984993	12	4	4	1.0000000
3R	28985146	28985150	2	4	4	1.0000000
3R	28985383	28985387	2	4	4	1.0000000
3R	28985449	28985453	0	0	4	0.0000000
3R	28985491	28985495	0	0	4	0.0000000
3R	28986247	28986251	94	4	4	1.0000000
3R	28986648	28986652	114	4	4	1.0000000
3R	28986889	28986893	1	4	4	1.0000000
3R	28988631	28988635	3	4	4	1.0000000
3R	28988649	28988653	40	4	4	1.0000000
3R	28989212	28989216	118	4	4	1.0000000
3R	28989402	28989406	217	4	4	1.0000000
3R	28990379	28990383	256	4	4	1.0000000
3R	28990545	28990549	26	4	4	1.0000000
3R	28992559	28992563	407	4	4	1.0000000
3R	28993016	28993020	185	4	4	1.0000000
3R	28993280	28993284	0	0	4	0.0000000
3R	28993468	28993472	0	0	4	0.0000000
3R	28993534	28993538	0	0	4	0.0000000
3R	28993570	28993574	0	0	4	0.0000000
3R	28993664	28993668	0	0	4	0.0000000
3R	28993676	28993680	32	4	4	1.0000000
3R	28994165	28994169	72	4	4	1.0000000
3R	28994179	28994183	0	0	4	0.0000000
3R	28994209	28994213	0	0	4	0.0000000
3R	28994242	28994246	0	0	4	0.0000000
3R	28994303	28994307	6	4	4	1.0000000
3R	28994594	28994598	79	4	4	1.0000000
3R	28995136	28995140	59	4	4	1.0000000
3R	28995263	28995267	0	0	4	0.0000000
3R	28995275	28995279	0	0	4	0.0000000
3R	28995282	28995286	3	4	4	1.0000000
3R	28995550	28995554	35	4	4	1.0000000
3R	28996606	28996610	30	4	4	1.0000000
3R	28996619	28996623	0	0	4	0.0000000
3R	28997567	28997571	0	0	4	0.0000000
3R	28997661	28997665	0	0	4	0.0000000
3R	28997706	28997710	0	0	4	0.0000000
3R	28997804	28997808	0	0	4	0.0000000
3R	28999121	28999125	36	4	4	1.0000000
3R	28999655	28999659	207	4	4	1.0000000
3R	28999864	28999868	1	1	4	0.2500000
3R	29000407	29000411	12	4	4	1.0000000
3R	29002952	29002956	392	4	4	1.0000000
3R	29003390	29003394	406	4	4	1.0000000
3R	29003505	29003509	2	4	4	1.0000000
3R	29006056	29006060	4	4	4	1.0000000
3R	29006292	29006296	9	4	4	1.0000000
3R	29006538	29006542	6	4	4	1.0000000
3R	29006549	29006553	28	4	4	1.0000000
3R	29006990	29006994	193	4	4	1.0000000
3R	29007978	29007982	232	4	4	1.0000000
3R	29008474	29008478	50	4	4	1.0000000
3R	29009516	29009520	68	4	4	1.0000000
3R	29009684	29009688	309	4	4	1.0000000
3R	29010489	29010493	493	4	4	1.0000000
3R	29010984	29010988	317	4	4	1.0000000
3R	29011561	29011565	111	4	4	1.0000000
3R	29012378	29012382	149	4	4	1.0000000
3R	29012452	29012456	4	4	4	1.0000000
3R	29012487	29012491	115	4	4	1.0000000
3R	29012800	29012804	106	4	4	1.0000000
3R	29015215	29015219	206	4	4	1.0000000
3R	29015811	29015815	256	4	4	1.0000000
3R	29017209	29017213	113	4	4	1.0000000
3R	29018398	29018402	57	4	4	1.0000000
3R	29018706	29018710	225	4	4	1.0000000
3R	29019492	29019496	272	4	4	1.0000000
3R	29019507	29019511	306	4	4	1.0000000
3R	29020046	29020050	298	4	4	1.0000000
3R	29020113	29020117	11	4	4	1.0000000
3R	29020316	29020320	12	4	4	1.0000000
3R	29020497	29020501	1	4	4	1.0000000
3R	29020764	29020768	31	4	4	1.0000000
3R	29021383	29021387	25	4	4	1.0000000
3R	29021448	29021452	132	4	4	1.0000000
3R	29021806	29021810	118	4	4	1.0000000
3R	29021971	29021975	0	0	4	0.0000000
3R	29022037	29022041	7	4	4	1.0000000
3R	29022042	29022046	65	4	4	1.0000000
3R	29022473	29022477	80	4	4	1.0000000
3R	29022745	29022749	45	4	4	1.0000000
3R	29023238	29023242	70	4	4	1.0000000
3R	29023626	29023630	42	4	4	1.0000000
3R	29023863	29023867	2	1	4	0.2500000
3R	29023872	29023876	14	4	4	1.0000000
3R	29025346	29025350	23	4	4	1.0000000
3R	29025379	29025383	8	4	4	1.0000000
3R	29025810	29025814	60	4	4	1.0000000
3R	29026212	29026216	141	4	4	1.0000000
3R	29026577	29026581	11	1	4	0.2500000
3R	29026586	29026590	1	4	4	1.0000000
3R	29026700	29026704	157	4	4	1.0000000
3R	29027116	29027120	297	4	4	1.0000000
3R	29027933	29027937	107	4	4	1.0000000
3R	29028120	29028124	1	1	4	0.2500000
3R	29028202	29028206	10	4	4	1.0000000
3R	29028449	29028453	12	4	4	1.0000000
3R	29028568	29028572	1	4	4	1.0000000
3R	29028673	29028677	2	3	4	0.7500000
3R	29028844	29028848	2	4	4	1.0000000
3R	29028880	29028884	0	0	4	0.0000000
3R	29028899	29028903	0	0	4	0.0000000
3R	29028988	29028992	0	0	4	0.0000000
3R	29029126	29029130	0	0	4	0.0000000
3R	29029201	29029205	534	4	4	1.0000000
3R	29029657	29029661	896	4	4	1.0000000
3R	29030056	29030060	454	4	4	1.0000000
3R	29031185	29031189	162	4	4	1.0000000
3R	29031239	29031243	1	4	4	1.0000000
3R	29031260	29031264	5	4	4	1.0000000
3R	29031434	29031438	5	4	4	1.0000000
3R	29031593	29031597	0	0	4	0.0000000
3R	29031729	29031733	0	0	4	0.0000000
3R	29031780	29031784	0	0	4	0.0000000
3R	29031938	29031942	159	4	4	1.0000000
3R	29032277	29032281	126	4	4	1.0000000
3R	29032337	29032341	242	4	4	1.0000000
3R	29032810	29032814	352	4	4	1.0000000
3R	29033050	29033054	91	4	4	1.0000000
3R	29033223	29033227	3	4	4	1.0000000
3R	29033300	29033304	1	4	4	1.0000000
3R	29033465	29033469	1	1	4	0.2500000
3R	29033499	29033503	1	3	4	0.7500000
3R	29033637	29033641	1	4	4	1.0000000
3R	29033706	29033710	0	0	4	0.0000000
3R	29033781	29033785	0	0	4	0.0000000
3R	29033853	29033857	4	3	4	0.7500000
3R	29033876	29033880	4	4	4	1.0000000
3R	29033946	29033950	111	4	4	1.0000000
3R	29035054	29035058	112	4	4	1.0000000
3R	29035182	29035186	1	1	4	0.2500000
3R	29035203	29035207	22	4	4	1.0000000
3R	29035717	29035721	24	4	4	1.0000000
3R	29035741	29035745	9	4	4	1.0000000
3R	29036142	29036146	10	4	4	1.0000000
3R	29036364	29036368	2	4	4	1.0000000
3R	29036406	29036410	72	4	4	1.0000000
3R	29036952	29036956	75	4	4	1.0000000
3R	29036982	29036986	0	0	4	0.0000000
3R	29037102	29037106	5	3	4	0.7500000
3R	29037139	29037143	12	4	4	1.0000000
3R	29037195	29037199	164	4	4	1.0000000
3R	29038149	29038153	208	4	4	1.0000000
3R	29038170	29038174	3	4	4	1.0000000
3R	29038323	29038327	3	4	4	1.0000000
3R	29038453	29038457	1	1	4	0.2500000
3R	29038473	29038477	0	0	4	0.0000000
3R	29038491	29038495	21	4	4	1.0000000
3R	29038760	29038764	20	4	4	1.0000000
3R	29038951	29038955	2	4	4	1.0000000
3R	29041094	29041098	5	4	4	1.0000000
3R	29041100	29041104	0	0	4	0.0000000
3R	29041199	29041203	0	0	4	0.0000000
3R	29041211	29041215	0	0	4	0.0000000
3R	29041229	29041233	0	0	4	0.0000000
3R	29041259	29041263	0	0	4	0.0000000
3R	29041291	29041295	60	4	4	1.0000000
3R	29041598	29041602	58	4	4	1.0000000
3R	29041628	29041632	1	3	4	0.7500000
3R	29041784	29041788	1	4	4	1.0000000
3R	29041967	29041971	33	4	4	1.0000000
3R	29042262	29042266	37	4	4	1.0000000
3R	29042450	29042454	13	4	4	1.0000000
3R	29042649	29042653	12	4	4	1.0000000
3R	29042655	29042659	35	4	4	1.0000000
3R	29043073	29043077	46	4	4	1.0000000
3R	29043209	29043213	1	4	4	1.0000000
3R	29043296	29043300	32	4	4	1.0000000
3R	29043947	29043951	46	4	4	1.0000000
3R	29043966	29043970	8	4	4	1.0000000
3R	29044222	29044226	18	4	4	1.0000000
3R	29044464	29044468	14	4	4	1.0000000
3R	29044473	29044477	4	4	4	1.0000000
3R	29044605	29044609	4	4	4	1.0000000
3R	29044624	29044628	187	4	4	1.0000000
3R	29044962	29044966	173	4	4	1.0000000
3R	29045095	29045099	5	4	4	1.0000000
3R	29045128	29045132	2	4	4	1.0000000
3R	29045276	29045280	20	4	4	1.0000000
3R	29045530	29045534	33	4	4	1.0000000
3R	29046110	29046114	25	4	4	1.0000000
3R	29046232	29046236	0	0	4	0.0000000
3R	29046323	29046327	0	0	4	0.0000000
3R	29046473	29046477	73	4	4	1.0000000
3R	29046794	29046798	67	4	4	1.0000000
3R	29046911	29046915	4	4	4	1.0000000
3R	29047756	29047760	8	4	4	1.0000000
3R	29048139	29048143	7	4	4	1.0000000
3R	29048151	29048155	6	4	4	1.0000000
3R	29048157	29048161	157	4	4	1.0000000
3R	29048504	29048508	20	4	4	1.0000000
3R	29048508	29048512	5	3	4	0.7500000
3R	29048658	29048662	256	4	4	1.0000000
3R	29049720	29049724	155	4	4	1.0000000
3R	29049882	29049886	1	4	4	1.0000000
3R	29050006	29050010	1	1	4	0.2500000
3R	29050035	29050039	0	0	4	0.0000000
3R	29050050	29050054	15	4	4	1.0000000
3R	29050662	29050666	31	4	4	1.0000000
3R	29050956	29050960	3	1	4	0.2500000
3R	29051023	29051027	0	0	4	0.0000000
3R	29051028	29051032	0	0	4	0.0000000
3R	29051043	29051047	0	0	4	0.0000000
3R	29051148	29051152	0	0	4	0.0000000
3R	29051323	29051327	6	4	4	1.0000000
3R	29051725	29051729	11	4	4	1.0000000
3R	29051960	29051964	8	4	4	1.0000000
3R	29052025	29052029	7	4	4	1.0000000
3R	29052132	29052136	474	4	4	1.0000000
3R	29052711	29052715	414	4	4	1.0000000
3R	29052822	29052826	0	0	4	0.0000000
3R	29052906	29052910	39	4	4	1.0000000
3R	29053189	29053193	38	4	4	1.0000000
3R	29053248	29053252	0	0	4	0.0000000
3R	29053442	29053446	4	4	4	1.0000000
3R	29053704	29053708	118	4	4	1.0000000
3R	29054242	29054246	117	4	4	1.0000000
3R	29054344	29054348	0	0	4	0.0000000
3R	29054480	29054484	0	0	4	0.0000000
3R	29054513	29054517	0	0	4	0.0000000
3R	29054525	29054529	0	0	4	0.0000000
3R	29054532	29054536	0	0	4	0.0000000
3R	29054576	29054580	0	0	4	0.0000000
3R	29054671	29054675	0	0	4	0.0000000
3R	29054712	29054716	0	0	4	0.0000000
3R	29054731	29054735	0	0	4	0.0000000
3R	29054854	29054858	0	0	4	0.0000000
3R	29054954	29054958	0	0	4	0.0000000
3R	29054995	29054999	5	4	4	1.0000000
3R	29055212	29055216	14	4	4	1.0000000
3R	29055776	29055780	58	4	4	1.0000000
3R	29056139	29056143	54	4	4	1.0000000
3R	29056152	29056156	0	0	4	0.0000000
3R	29056176	29056180	17	4	4	1.0000000
3R	29056428	29056432	16	4	4	1.0000000
3R	29056573	29056577	2	4	4	1.0000000
3R	29056686	29056690	1	1	4	0.2500000
3R	29056849	29056853	0	0	4	0.0000000
3R	29056958	29056962	134	4	4	1.0000000
3R	29057310	29057314	135	4	4	1.0000000
3R	29057364	29057368	1	1	4	0.2500000
3R	29057380	29057384	1	4	4	1.0000000
3R	29057446	29057450	3	4	4	1.0000000
3R	29057608	29057612	127	4	4	1.0000000
3R	29058303	29058307	120	4	4	1.0000000
3R	29058319	29058323	1	4	4	1.0000000
3R	29058368	29058372	5	4	4	1.0000000
3R	29058397	29058401	141	4	4	1.0000000
3R	29058766	29058770	158	4	4	1.0000000
3R	29058815	29058819	2	4	4	1.0000000
3R	29059347	29059351	15	4	4	1.0000000
3R	29059560	29059564	342	4	4	1.0000000
3R	29059936	29059940	280	4	4	1.0000000
3R	29060036	29060040	2	4	4	1.0000000
3R	29060114	29060118	85	4	4	1.0000000
3R	29060454	29060458	94	4	4	1.0000000
3R	29060478	29060482	5	4	4	1.0000000
3R	29060537	29060541	3	4	4	1.0000000
3R	29060702	29060706	6	4	4	1.0000000
3R	29061293	29061297	7	4	4	1.0000000
3R	29061499	29061503	7	4	4	1.0000000
3R	29061737	29061741	27	4	4	1.0000000
3R	29061989	29061993	23	4	4	1.0000000
3R	29062637	29062641	4	4	4	1.0000000
3R	29062866	29062870	9	4	4	1.0000000
3R	29062893	29062897	51	4	4	1.0000000
3R	29063948	29063952	589	4	4	1.0000000
3R	29064602	29064606	740	4	4	1.0000000
3R	29065136	29065140	368	4	4	1.0000000
3R	29066603	29066607	163	4	4	1.0000000
3R	29069186	29069190	128	4	4	1.0000000
3R	29070673	29070677	51	4	4	1.0000000
3R	29070758	29070762	92	4	4	1.0000000
3R	29071404	29071408	135	4	4	1.0000000
3R	29071702	29071706	237	4	4	1.0000000
3R	29072428	29072432	223	4	4	1.0000000
3R	29072486	29072490	53	4	4	1.0000000
3R	29073104	29073108	45	4	4	1.0000000
3R	29073709	29073713	27	4	4	1.0000000
3R	29073713	29073717	33	4	4	1.0000000
3R	29074666	29074670	24	4	4	1.0000000
3R	29074835	29074839	1	1	4	0.2500000
3R	29074841	29074845	18	4	4	1.0000000
3R	29076438	29076442	198	4	4	1.0000000
3R	29077383	29077387	319	4	4	1.0000000
3R	29078105	29078109	319	4	4	1.0000000
3R	29078767	29078771	220	4	4	1.0000000
3R	29080850	29080854	9	4	4	1.0000000
3R	29080975	29080979	1	4	4	1.0000000
3R	29081006	29081010	102	4	4	1.0000000
3R	29081641	29081645	122	4	4	1.0000000
3R	29081852	29081856	4	4	4	1.0000000
3R	29081987	29081991	47	4	4	1.0000000
3R	29082674	29082678	110	4	4	1.0000000
3R	29083315	29083319	84	4	4	1.0000000
3R	29083376	29083380	260	4	4	1.0000000
3R	29083698	29083702	291	4	4	1.0000000
3R	29083808	29083812	26	4	4	1.0000000
3R	29084678	29084682	269	4	4	1.0000000
3R	29085280	29085284	295	4	4	1.0000000
3R	29085628	29085632	88	4	4	1.0000000
3R	29085692	29085696	9	4	4	1.0000000
3R	29087734	29087738	31	4	4	1.0000000
3R	29089040	29089044	55	4	4	1.0000000
3R	29090598	29090602	36	4	4	1.0000000
3R	29090775	29090779	124	4	4	1.0000000
3R	29091847	29091851	130	4	4	1.0000000
3R	29092194	29092198	156	4	4	1.0000000
3R	29093355	29093359	58	4	4	1.0000000
3R	29093757	29093761	2	4	4	1.0000000
3R	29094431	29094435	26	4	4	1.0000000
3R	29096058	29096062	33	4	4	1.0000000
3R	29097280	29097284	3	4	4	1.0000000
3R	29097402	29097406	0	0	4	0.0000000
3R	29097527	29097531	29	4	4	1.0000000
3R	29097834	29097838	23	4	4	1.0000000
3R	29097867	29097871	3	4	4	1.0000000
3R	29098025	29098029	7	4	4	1.0000000
3R	29098055	29098059	76	4	4	1.0000000
3R	29098652	29098656	92	4	4	1.0000000
3R	29098727	29098731	99	4	4	1.0000000
3R	29099119	29099123	245	4	4	1.0000000
3R	29099825	29099829	110	4	4	1.0000000
3R	29099853	29099857	8	4	4	1.0000000
3R	29100023	29100027	4	4	4	1.0000000
3R	29100106	29100110	0	0	4	0.0000000
3R	29100165	29100169	380	4	4	1.0000000
3R	29100500	29100504	380	4	4	1.0000000
3R	29100692	29100696	7	4	4	1.0000000
3R	29100755	29100759	2	4	4	1.0000000
3R	29100770	29100774	10	4	4	1.0000000
3R	29101096	29101100	8	4	4	1.0000000
3R	29101191	29101195	0	0	4	0.0000000
3R	29101293	29101297	523	4	4	1.0000000
3R	29101850	29101854	881	4	4	1.0000000
3R	29102267	29102271	419	4	4	1.0000000
3R	29102435	29102439	7	4	4	1.0000000
3R	29102473	29102477	77	4	4	1.0000000
3R	29102911	29102915	213	4	4	1.0000000
3R	29103730	29103734	153	4	4	1.0000000
3R	29104059	29104063	55	4	4	1.0000000
3R	29104171	29104175	57	4	4	1.0000000
3R	29104479	29104483	70	4	4	1.0000000
3R	29104547	29104551	0	0	4	0.0000000
3R	29104554	29104558	0	0	4	0.0000000
3R	29104568	29104572	64	4	4	1.0000000
3R	29104858	29104862	70	4	4	1.0000000
3R	29105073	29105077	8	4	4	1.0000000
3R	29105136	29105140	2	4	4	1.0000000
3R	29105277	29105281	2	4	4	1.0000000
3R	29105433	29105437	180	4	4	1.0000000
3R	29106054	29106058	176	4	4	1.0000000
3R	29106123	29106127	12	4	4	1.0000000
3R	29106344	29106348	10	4	4	1.0000000
3R	29106369	29106373	0	0	4	0.0000000
3R	29106419	29106423	17	4	4	1.0000000
3R	29106672	29106676	17	4	4	1.0000000
3R	29106876	29106880	94	4	4	1.0000000
3R	29107689	29107693	83	4	4	1.0000000
3R	29107835	29107839	0	0	4	0.0000000
3R	29107927	29107931	146	4	4	1.0000000
3R	29108426	29108430	432	4	4	1.0000000
3R	29109110	29109114	363	4	4	1.0000000
3R	29109666	29109670	294	4	4	1.0000000
3R	29110020	29110024	230	4	4	1.0000000
3R	29110233	29110237	5	4	4	1.0000000
3R	29110264	29110268	0	0	4	0.0000000
3R	29110407	29110411	1	1	4	0.2500000
3R	29110438	29110442	2	4	4	1.0000000
3R	29110626	29110630	6	4	4	1.0000000
3R	29110842	29110846	4	4	4	1.0000000
3R	29110918	29110922	4	4	4	1.0000000
3R	29111047	29111051	250	4	4	1.0000000
3R	29111578	29111582	248	4	4	1.0000000
3R	29111676	29111680	316	4	4	1.0000000
3R	29112219	29112223	329	4	4	1.0000000
3R	29112331	29112335	2	3	4	0.7500000
3R	29112453	29112457	236	4	4	1.0000000
3R	29113453	29113457	183	4	4	1.0000000
3R	29113632	29113636	69	4	4	1.0000000
3R	29114149	29114153	100	4	4	1.0000000
3R	29114382	29114386	22	4	4	1.0000000
3R	29114464	29114468	1	4	4	1.0000000
3R	29114523	29114527	0	0	4	0.0000000
3R	29114545	29114549	2	3	4	0.7500000
3R	29114754	29114758	4	4	4	1.0000000
3R	29114799	29114803	4	4	4	1.0000000
3R	29114897	29114901	5	4	4	1.0000000
3R	29115092	29115096	20	4	4	1.0000000
3R	29115303	29115307	44	4	4	1.0000000
3R	29115309	29115313	208	4	4	1.0000000
3R	29115760	29115764	247	4	4	1.0000000
3R	29115890	29115894	4	4	4	1.0000000
3R	29115983	29115987	54	4	4	1.0000000
3R	29116826	29116830	32	4	4	1.0000000
3R	29116944	29116948	2	4	4	1.0000000
3R	29117133	29117137	25	4	4	1.0000000
3R	29117384	29117388	26	4	4	1.0000000
3R	29117612	29117616	9	4	4	1.0000000
3R	29117775	29117779	67	4	4	1.0000000
3R	29118023	29118027	63	4	4	1.0000000
3R	29118103	29118107	0	0	4	0.0000000
3R	29118111	29118115	0	0	4	0.0000000
3R	29118133	29118137	0	0	4	0.0000000
3R	29118870	29118874	0	0	4	0.0000000
3R	29118912	29118916	0	0	4	0.0000000
3R	29119018	29119022	0	0	4	0.0000000
3R	29119027	29119031	0	0	4	0.0000000
3R	29119095	29119099	29	4	4	1.0000000
3R	29119358	29119362	29	4	4	1.0000000
3R	29119457	29119461	2	4	4	1.0000000
3R	29119516	29119520	24	4	4	1.0000000
3R	29119836	29119840	122	4	4	1.0000000
3R	29120733	29120737	104	4	4	1.0000000
3R	29121157	29121161	239	4	4	1.0000000
3R	29121476	29121480	174	4	4	1.0000000
3R	29121813	29121817	4	4	4	1.0000000
3R	29121848	29121852	1	4	4	1.0000000
3R	29121932	29121936	0	0	4	0.0000000
3R	29122026	29122030	0	0	4	0.0000000
3R	29122156	29122160	20	4	4	1.0000000
3R	29122868	29122872	299	4	4	1.0000000
3R	29123237	29123241	289	4	4	1.0000000
3R	29124217	29124221	343	4	4	1.0000000
3R	29124809	29124813	353	4	4	1.0000000
3R	29125016	29125020	2	3	4	0.7500000
3R	29125092	29125096	824	4	4	1.0000000
3R	29125494	29125498	851	4	4	1.0000000
3R	29125587	29125591	3	4	4	1.0000000
3R	29125698	29125702	5	4	4	1.0000000
3R	29125772	29125776	112	4	4	1.0000000
3R	29126222	29126226	124	4	4	1.0000000
3R	29126376	29126380	1	4	4	1.0000000
3R	29126396	29126400	1	3	4	0.7500000
3R	29126438	29126442	36	4	4	1.0000000
3R	29126720	29126724	37	4	4	1.0000000
3R	29126762	29126766	0	0	4	0.0000000
3R	29126859	29126863	0	0	4	0.0000000
3R	29126959	29126963	112	4	4	1.0000000
3R	29127305	29127309	131	4	4	1.0000000
3R	29127537	29127541	151	4	4	1.0000000
3R	29127948	29127952	275	4	4	1.0000000
3R	29128402	29128406	152	4	4	1.0000000
3R	29128798	29128802	19	4	4	1.0000000
3R	29128861	29128865	2	4	4	1.0000000
3R	29128934	29128938	2	4	4	1.0000000
3R	29129105	29129109	0	0	4	0.0000000
3R	29129185	29129189	0	0	4	0.0000000
3R	29129194	29129198	0	0	4	0.0000000
3R	29129219	29129223	0	0	4	0.0000000
3R	29129368	29129372	0	0	4	0.0000000
3R	29129375	29129379	0	0	4	0.0000000
3R	29129382	29129386	0	0	4	0.0000000
3R	29129422	29129426	0	0	4	0.0000000
3R	29129448	29129452	22	4	4	1.0000000
3R	29129901	29129905	22	4	4	1.0000000
3R	29129951	29129955	0	0	4	0.0000000
3R	29130134	29130138	1	3	4	0.7500000
3R	29130299	29130303	1	4	4	1.0000000
3R	29130318	29130322	1	4	4	1.0000000
3R	29130489	29130493	8	4	4	1.0000000
3R	29130692	29130696	14	4	4	1.0000000
3R	29130884	29130888	196	4	4	1.0000000
3R	29132062	29132066	98	4	4	1.0000000
3R	29132087	29132091	1	3	4	0.7500000
3R	29132220	29132224	1	4	4	1.0000000
3R	29132289	29132293	4	4	4	1.0000000
3R	29132553	29132557	173	4	4	1.0000000
3R	29133907	29133911	446	4	4	1.0000000
3R	29134188	29134192	295	4	4	1.0000000
3R	29134446	29134450	35	4	4	1.0000000
3R	29134728	29134732	16	4	4	1.0000000
3R	29134870	29134874	0	0	4	0.0000000
3R	29134897	29134901	0	0	4	0.0000000
3R	29135011	29135015	1	4	4	1.0000000
3R	29135163	29135167	3	4	4	1.0000000
3R	29135332	29135336	2	4	4	1.0000000
3R	29135384	29135388	0	0	4	0.0000000
3R	29135426	29135430	1	4	4	1.0000000
3R	29135584	29135588	1	1	4	0.2500000
3R	29135655	29135659	0	0	4	0.0000000
3R	29135661	29135665	0	0	4	0.0000000
3R	29135758	29135762	0	0	4	0.0000000
3R	29135812	29135816	1	4	4	1.0000000
3R	29135941	29135945	3	4	4	1.0000000
3R	29136054	29136058	3	4	4	1.0000000
3R	29136161	29136165	1	1	4	0.2500000
3R	29136193	29136197	0	0	4	0.0000000
3R	29136223	29136227	0	0	4	0.0000000
3R	29136229	29136233	0	0	4	0.0000000
3R	29136253	29136257	0	0	4	0.0000000
3R	29136304	29136308	0	0	4	0.0000000
3R	29136391	29136395	0	0	4	0.0000000
3R	29136515	29136519	156	4	4	1.0000000
3R	29137182	29137186	219	4	4	1.0000000
3R	29138835	29138839	173	4	4	1.0000000
3R	29139291	29139295	58	4	4	1.0000000
3R	29139713	29139717	27	4	4	1.0000000
3R	29139730	29139734	3	4	4	1.0000000
3R	29139827	29139831	28	4	4	1.0000000
3R	29140238	29140242	37	4	4	1.0000000
3R	29140282	29140286	1	4	4	1.0000000
3R	29140421	29140425	42	4	4	1.0000000
3R	29140686	29140690	140	4	4	1.0000000
3R	29141096	29141100	81	4	4	1.0000000
3R	29141102	29141106	3	4	4	1.0000000
3R	29141108	29141112	45	4	4	1.0000000
3R	29142087	29142091	138	4	4	1.0000000
3R	29142783	29142787	104	4	4	1.0000000
3R	29143060	29143064	7	4	4	1.0000000
3R	29143117	29143121	0	0	4	0.0000000
3R	29143153	29143157	2	4	4	1.0000000
3R	29143353	29143357	31	4	4	1.0000000
3R	29143695	29143699	23	4	4	1.0000000
3R	29143933	29143937	3	4	4	1.0000000
3R	29144004	29144008	9	4	4	1.0000000
3R	29144311	29144315	52	4	4	1.0000000
3R	29144331	29144335	3	4	4	1.0000000
3R	29144397	29144401	102	4	4	1.0000000
3R	29145200	29145204	100	4	4	1.0000000
3R	29145407	29145411	1	1	4	0.2500000
3R	29145461	29145465	0	0	4	0.0000000
3R	29145522	29145526	0	0	4	0.0000000
3R	29145653	29145657	1	4	4	1.0000000
3R	29145847	29145851	1	1	4	0.2500000
3R	29145934	29145938	0	0	4	0.0000000
3R	29145973	29145977	21	4	4	1.0000000
3R	29146408	29146412	15	4	4	1.0000000
3R	29146456	29146460	1	4	4	1.0000000
3R	29146483	29146487	0	0	4	0.0000000
3R	29146504	29146508	0	0	4	0.0000000
3R	29146606	29146610	0	0	4	0.0000000
3R	29146704	29146708	0	0	4	0.0000000
3R	29146847	29146851	134	4	4	1.0000000
3R	29147561	29147565	36	4	4	1.0000000
3R	29147610	29147614	10	4	4	1.0000000
3R	29147783	29147787	5	4	4	1.0000000
3R	29147815	29147819	2	4	4	1.0000000
3R	29147858	29147862	23	4	4	1.0000000
3R	29148433	29148437	27	4	4	1.0000000
3R	29148466	29148470	1	4	4	1.0000000
3R	29148631	29148635	1	1	4	0.2500000
3R	29148644	29148648	6	3	4	0.7500000
3R	29149141	29149145	311	4	4	1.0000000
3R	29149246	29149250	1	4	4	1.0000000
3R	29149322	29149326	0	0	4	0.0000000
3R	29149456	29149460	48	4	4	1.0000000
3R	29150201	29150205	42	4	4	1.0000000
3R	29150341	29150345	3	4	4	1.0000000
3R	29150425	29150429	276	4	4	1.0000000
3R	29151247	29151251	226	4	4	1.0000000
3R	29151361	29151365	2	1	4	0.2500000
3R	29151431	29151435	0	0	4	0.0000000
3R	29151539	29151543	0	0	4	0.0000000
3R	29151580	29151584	2	4	4	1.0000000
3R	29151639	29151643	40	4	4	1.0000000
3R	29152067	29152071	25	4	4	1.0000000
3R	29152243	29152247	2	4	4	1.0000000
3R	29152306	29152310	1	4	4	1.0000000
3R	29152334	29152338	0	0	4	0.0000000
3R	29152399	29152403	0	0	4	0.0000000
3R	29152504	29152508	7	4	4	1.0000000
3R	29152957	29152961	8	4	4	1.0000000
3R	29153049	29153053	2	3	4	0.7500000
3R	29153123	29153127	25	4	4	1.0000000
3R	29153784	29153788	33	4	4	1.0000000
3R	29153843	29153847	1	4	4	1.0000000
3R	29153864	29153868	0	0	4	0.0000000
3R	29153883	29153887	1	4	4	1.0000000
3R	29153988	29153992	150	4	4	1.0000000
3R	29154348	29154352	367	4	4	1.0000000
3R	29154817	29154821	424	4	4	1.0000000
3R	29155180	29155184	264	4	4	1.0000000
3R	29155310	29155314	0	0	4	0.0000000
3R	29155465	29155469	0	0	4	0.0000000
3R	29155559	29155563	85	4	4	1.0000000
3R	29155871	29155875	80	4	4	1.0000000
3R	29155903	29155907	0	0	4	0.0000000
3R	29155918	29155922	1	4	4	1.0000000
3R	29156059	29156063	1	1	4	0.2500000
3R	29156269	29156273	0	0	4	0.0000000
3R	29156461	29156465	17	4	4	1.0000000
3R	29156477	29156481	150	4	4	1.0000000
3R	29157318	29157322	198	4	4	1.0000000
3R	29157350	29157354	6	4	4	1.0000000
3R	29157559	29157563	5	4	4	1.0000000
3R	29157582	29157586	1	4	4	1.0000000
3R	29157673	29157677	4	4	4	1.0000000
3R	29157876	29157880	44	4	4	1.0000000
3R	29158571	29158575	262	4	4	1.0000000
3R	29159046	29159050	137	4	4	1.0000000
3R	29159289	29159293	14	4	4	1.0000000
3R	29159409	29159413	2	4	4	1.0000000
3R	29159506	29159510	205	4	4	1.0000000
3R	29160335	29160339	164	4	4	1.0000000
3R	29160469	29160473	81	4	4	1.0000000
3R	29160860	29160864	72	4	4	1.0000000
3R	29160980	29160984	0	0	4	0.0000000
3R	29161001	29161005	0	0	4	0.0000000
3R	29161173	29161177	49	4	4	1.0000000
3R	29161476	29161480	52	4	4	1.0000000
3R	29161700	29161704	19	4	4	1.0000000
3R	29162001	29162005	196	4	4	1.0000000
3R	29162616	29162620	189	4	4	1.0000000
3R	29162886	29162890	155	4	4	1.0000000
3R	29163709	29163713	75	4	4	1.0000000
3R	29163822	29163826	1	4	4	1.0000000
3R	29163865	29163869	0	0	4	0.0000000
3R	29163898	29163902	1	4	4	1.0000000
3R	29163937	29163941	10	4	4	1.0000000
3R	29164153	29164157	104	4	4	1.0000000
3R	29164479	29164483	111	4	4	1.0000000
3R	29164592	29164596	89	4	4	1.0000000
3R	29165198	29165202	139	4	4	1.0000000
3R	29165219	29165223	201	4	4	1.0000000
3R	29165547	29165551	191	4	4	1.0000000
3R	29165688	29165692	3	4	4	1.0000000
3R	29165727	29165731	3	4	4	1.0000000
3R	29165963	29165967	5	4	4	1.0000000
3R	29166051	29166055	7	4	4	1.0000000
3R	29166263	29166267	6	4	4	1.0000000
3R	29166272	29166276	26	4	4	1.0000000
3R	29166577	29166581	36	4	4	1.0000000
3R	29166794	29166798	10	4	4	1.0000000
3R	29167027	29167031	2	4	4	1.0000000
3R	29167168	29167172	1	4	4	1.0000000
3R	29167265	29167269	3	4	4	1.0000000
3R	29167508	29167512	2	4	4	1.0000000
3R	29167568	29167572	0	0	4	0.0000000
3R	29167630	29167634	19	4	4	1.0000000
3R	29167937	29167941	11	4	4	1.0000000
3R	29167982	29167986	1	4	4	1.0000000
3R	29168060	29168064	1	1	4	0.2500000
3R	29168089	29168093	0	0	4	0.0000000
3R	29168249	29168253	5	3	4	0.7500000
3R	29168295	29168299	130	4	4	1.0000000
3R	29168927	29168931	162	4	4	1.0000000
3R	29169831	29169835	19	4	4	1.0000000
3R	29169908	29169912	0	0	4	0.0000000
3R	29170032	29170036	0	0	4	0.0000000
3R	29170052	29170056	0	0	4	0.0000000
3R	29170084	29170088	0	0	4	0.0000000
3R	29170104	29170108	3	4	4	1.0000000
3R	29170320	29170324	3	4	4	1.0000000
3R	29170358	29170362	0	0	4	0.0000000
3R	29170443	29170447	0	0	4	0.0000000
3R	29170520	29170524	0	0	4	0.0000000
3R	29170527	29170531	5	4	4	1.0000000
3R	29170705	29170709	9	4	4	1.0000000
3R	29170848	29170852	6	4	4	1.0000000
3R	29171101	29171105	2	4	4	1.0000000
3R	29171108	29171112	0	0	4	0.0000000
3R	29171119	29171123	1	3	4	0.7500000
3R	29171240	29171244	1	4	4	1.0000000
3R	29171298	29171302	0	0	4	0.0000000
3R	29171302	29171306	2	3	4	0.7500000
3R	29171419	29171423	3	4	4	1.0000000
3R	29171958	29171962	10	4	4	1.0000000
3R	29172435	29172439	196	4	4	1.0000000
3R	29172956	29172960	191	4	4	1.0000000
3R	29173082	29173086	94	4	4	1.0000000
3R	29173755	29173759	53	4	4	1.0000000
3R	29173803	29173807	0	0	4	0.0000000
3R	29173885	29173889	7	4	4	1.0000000
3R	29174129	29174133	8	4	4	1.0000000
3R	29174199	29174203	1	4	4	1.0000000
3R	29174246	29174250	0	0	4	0.0000000
3R	29174272	29174276	1	3	4	0.7500000
3R	29174455	29174459	105	4	4	1.0000000
3R	29175038	29175042	92	4	4	1.0000000
3R	29175046	29175050	42	3	4	0.7500000
3R	29175417	29175421	280	4	4	1.0000000
3R	29176222	29176226	322	4	4	1.0000000
3R	29176787	29176791	69	4	4	1.0000000
3R	29177052	29177056	25	4	4	1.0000000
3R	29177260	29177264	239	4	4	1.0000000
3R	29177613	29177617	390	4	4	1.0000000
3R	29178286	29178290	123	4	4	1.0000000
3R	29178345	29178349	1	4	4	1.0000000
3R	29178374	29178378	78	4	4	1.0000000
3R	29178702	29178706	5	4	4	1.0000000
3R	29178735	29178739	10	4	4	1.0000000
3R	29180891	29180895	25	4	4	1.0000000
3R	29181718	29181722	58	4	4	1.0000000
3R	29182933	29182937	165	4	4	1.0000000
3R	29184344	29184348	154	4	4	1.0000000
3R	29184905	29184909	99	1	4	0.2500000
3R	29184968	29184972	0	0	4	0.0000000
3R	29186741	29186745	25	4	4	1.0000000
3R	29188507	29188511	374	4	4	1.0000000
3R	29188869	29188873	440	4	4	1.0000000
3R	29189401	29189405	42	4	4	1.0000000
3R	29190263	29190267	659	4	4	1.0000000
3R	29191088	29191092	546	4	4	1.0000000
3R	29191753	29191757	428	4	4	1.0000000
3R	29192679	29192683	190	4	4	1.0000000
3R	29192826	29192830	5	4	4	1.0000000
3R	29192927	29192931	3	4	4	1.0000000
3R	29193111	29193115	3	3	4	0.7500000
3R	29193183	29193187	27	4	4	1.0000000
3R	29194159	29194163	190	4	4	1.0000000
3R	29195732	29195736	70	4	4	1.0000000
3R	29196511	29196515	188	4	4	1.0000000
3R	29196924	29196928	155	4	4	1.0000000
3R	29196973	29196977	36	4	4	1.0000000
3R	29197252	29197256	180	4	4	1.0000000
3R	29197607	29197611	170	4	4	1.0000000
3R	29197639	29197643	21	4	4	1.0000000
3R	29197926	29197930	25	4	4	1.0000000
3R	29198132	29198136	11	4	4	1.0000000
3R	29198831	29198835	193	4	4	1.0000000
3R	29200187	29200191	152	4	4	1.0000000
3R	29200492	29200496	52	4	4	1.0000000
3R	29200742	29200746	55	4	4	1.0000000
3R	29200764	29200768	228	4	4	1.0000000
3R	29201213	29201217	168	4	4	1.0000000
3R	29201413	29201417	2	4	4	1.0000000
3R	29201485	29201489	18	4	4	1.0000000
3R	29201785	29201789	14	4	4	1.0000000
3R	29201815	29201819	0	0	4	0.0000000
3R	29201895	29201899	0	0	4	0.0000000
3R	29201925	29201929	0	0	4	0.0000000
3R	29202001	29202005	49	4	4	1.0000000
3R	29202278	29202282	54	4	4	1.0000000
3R	29202310	29202314	159	4	4	1.0000000
3R	29202823	29202827	203	4	4	1.0000000
3R	29203011	29203015	5	1	4	0.2500000
3R	29203122	29203126	0	0	4	0.0000000
3R	29203194	29203198	1	4	4	1.0000000
3R	29203263	29203267	22	4	4	1.0000000
3R	29203558	29203562	147	4	4	1.0000000
3R	29203937	29203941	43	4	4	1.0000000
3R	29204207	29204211	2	4	4	1.0000000
3R	29204385	29204389	0	0	4	0.0000000
3R	29204486	29204490	1	4	4	1.0000000
3R	29206220	29206224	133	4	4	1.0000000
3R	29206674	29206678	377	4	4	1.0000000
3R	29207190	29207194	189	4	4	1.0000000
3R	29207468	29207472	24	4	4	1.0000000
3R	29207609	29207613	1	4	4	1.0000000
3R	29207613	29207617	1	4	4	1.0000000
3R	29207628	29207632	0	0	4	0.0000000
3R	29207659	29207663	0	0	4	0.0000000
3R	29207681	29207685	0	0	4	0.0000000
3R	29207723	29207727	0	0	4	0.0000000
3R	29207791	29207795	0	0	4	0.0000000
3R	29207809	29207813	5	3	4	0.7500000
3R	29207852	29207856	281	4	4	1.0000000
3R	29208247	29208251	288	4	4	1.0000000
3R	29208661	29208665	32	4	4	1.0000000
3R	29208687	29208691	0	0	4	0.0000000
3R	29208824	29208828	0	0	4	0.0000000
3R	29208836	29208840	0	0	4	0.0000000
3R	29208862	29208866	0	0	4	0.0000000
3R	29208870	29208874	0	0	4	0.0000000
3R	29208883	29208887	0	0	4	0.0000000
3R	29208887	29208891	0	0	4	0.0000000
3R	29208891	29208895	0	0	4	0.0000000
3R	29208964	29208968	0	0	4	0.0000000
3R	29209006	29209010	0	0	4	0.0000000
3R	29209021	29209025	0	0	4	0.0000000
3R	29209029	29209033	0	0	4	0.0000000
3R	29209144	29209148	0	0	4	0.0000000
3R	29209173	29209177	0	0	4	0.0000000
3R	29209318	29209322	0	0	4	0.0000000
3R	29209352	29209356	0	0	4	0.0000000
3R	29209490	29209494	0	0	4	0.0000000
3R	29209505	29209509	6	4	4	1.0000000
3R	29209727	29209731	6	4	4	1.0000000
3R	29209843	29209847	1	4	4	1.0000000
3R	29210028	29210032	1	3	4	0.7500000
3R	29210127	29210131	2	4	4	1.0000000
3R	29210622	29210626	44	4	4	1.0000000
3R	29211002	29211006	70	4	4	1.0000000
3R	29211059	29211063	0	0	4	0.0000000
3R	29211213	29211217	1	4	4	1.0000000
3R	29211512	29211516	2	4	4	1.0000000
3R	29211628	29211632	3	4	4	1.0000000
3R	29211753	29211757	114	4	4	1.0000000
3R	29212297	29212301	129	4	4	1.0000000
3R	29212353	29212357	6	4	4	1.0000000
3R	29212767	29212771	4	4	4	1.0000000
3R	29212993	29212997	3	4	4	1.0000000
3R	29213024	29213028	37	4	4	1.0000000
3R	29213349	29213353	109	4	4	1.0000000
3R	29214417	29214421	10	4	4	1.0000000
3R	29214552	29214556	442	4	4	1.0000000
3R	29215292	29215296	697	4	4	1.0000000
3R	29215656	29215660	294	4	4	1.0000000
3R	29215758	29215762	9	4	4	1.0000000
3R	29216009	29216013	8	4	4	1.0000000
3R	29216116	29216120	4	4	4	1.0000000
3R	29216162	29216166	338	4	4	1.0000000
3R	29216589	29216593	524	4	4	1.0000000
3R	29216852	29216856	206	4	4	1.0000000
3R	29216934	29216938	15	4	4	1.0000000
3R	29216943	29216947	267	4	4	1.0000000
3R	29217210	29217214	261	4	4	1.0000000
3R	29217315	29217319	192	4	4	1.0000000
3R	29217963	29217967	11	4	4	1.0000000
3R	29218050	29218054	4	4	4	1.0000000
3R	29218265	29218269	4	4	4	1.0000000
3R	29219292	29219296	61	4	4	1.0000000
3R	29219388	29219392	0	0	4	0.0000000
3R	29219435	29219439	0	0	4	0.0000000
3R	29219561	29219565	3	3	4	0.7500000
3R	29219842	29219846	4	4	4	1.0000000
3R	29219926	29219930	20	4	4	1.0000000
3R	29219942	29219946	321	4	4	1.0000000
3R	29220767	29220771	254	4	4	1.0000000
3R	29220935	29220939	352	4	4	1.0000000
3R	29221424	29221428	335	4	4	1.0000000
3R	29221605	29221609	4	4	4	1.0000000
3R	29221637	29221641	4	4	4	1.0000000
3R	29221763	29221767	139	4	4	1.0000000
3R	29222602	29222606	104	4	4	1.0000000
3R	29222746	29222750	1	4	4	1.0000000
3R	29222836	29222840	260	4	4	1.0000000
3R	29223685	29223689	556	4	4	1.0000000
3R	29223712	29223716	9	4	4	1.0000000
3R	29223922	29223926	4	4	4	1.0000000
3R	29223944	29223948	1	3	4	0.7500000
3R	29224036	29224040	257	4	4	1.0000000
3R	29224694	29224698	166	4	4	1.0000000
3R	29224736	29224740	10	4	4	1.0000000
3R	29224941	29224945	10	4	4	1.0000000
3R	29225003	29225007	0	0	4	0.0000000
3R	29225139	29225143	0	0	4	0.0000000
3R	29225285	29225289	0	0	4	0.0000000
3R	29225393	29225397	3	4	4	1.0000000
3R	29225594	29225598	3	4	4	1.0000000
3R	29225642	29225646	0	0	4	0.0000000
3R	29225738	29225742	0	0	4	0.0000000
3R	29225864	29225868	1	3	4	0.7500000
3R	29226046	29226050	2	4	4	1.0000000
3R	29226085	29226089	9	4	4	1.0000000
3R	29226300	29226304	13	4	4	1.0000000
3R	29226424	29226428	9	4	4	1.0000000
3R	29226541	29226545	4	4	4	1.0000000
3R	29226605	29226609	0	0	4	0.0000000
3R	29226613	29226617	0	0	4	0.0000000
3R	29226635	29226639	0	0	4	0.0000000
3R	29226673	29226677	0	0	4	0.0000000
3R	29226748	29226752	0	0	4	0.0000000
3R	29226917	29226921	5	4	4	1.0000000
3R	29227229	29227233	15	4	4	1.0000000
3R	29227420	29227424	19	4	4	1.0000000
3R	29229075	29229079	111	4	4	1.0000000
3R	29229493	29229497	52	4	4	1.0000000
3R	29229531	29229535	671	4	4	1.0000000
3R	29229964	29229968	743	4	4	1.0000000
3R	29230431	29230435	185	4	4	1.0000000
3R	29231207	29231211	182	4	4	1.0000000
3R	29231331	29231335	0	0	4	0.0000000
3R	29231398	29231402	2	4	4	1.0000000
3R	29231426	29231430	227	4	4	1.0000000
3R	29231763	29231767	234	4	4	1.0000000
3R	29231781	29231785	18	4	4	1.0000000
3R	29232056	29232060	22	4	4	1.0000000
3R	29232207	29232211	0	0	4	0.0000000
3R	29232253	29232257	3	4	4	1.0000000
3R	29232453	29232457	78	4	4	1.0000000
3R	29232752	29232756	74	4	4	1.0000000
3R	29232774	29232778	164	4	4	1.0000000
3R	29233122	29233126	197	4	4	1.0000000
3R	29233183	29233187	2	4	4	1.0000000
3R	29233216	29233220	221	4	4	1.0000000
3R	29233634	29233638	186	4	4	1.0000000
3R	29233714	29233718	0	0	4	0.0000000
3R	29233746	29233750	0	0	4	0.0000000
3R	29233800	29233804	0	0	4	0.0000000
3R	29233840	29233844	0	0	4	0.0000000
3R	29233877	29233881	2	4	4	1.0000000
3R	29234041	29234045	15	4	4	1.0000000
3R	29234781	29234785	30	4	4	1.0000000
3R	29235153	29235157	41	4	4	1.0000000
3R	29235479	29235483	192	4	4	1.0000000
3R	29235927	29235931	184	4	4	1.0000000
3R	29235997	29236001	26	4	4	1.0000000
3R	29236337	29236341	31	4	4	1.0000000
3R	29236352	29236356	3	4	4	1.0000000
3R	29236537	29236541	3	4	4	1.0000000
3R	29236552	29236556	5	3	4	0.7500000
3R	29236729	29236733	132	4	4	1.0000000
3R	29237130	29237134	121	4	4	1.0000000
3R	29237135	29237139	34	4	4	1.0000000
3R	29237225	29237229	21	4	4	1.0000000
3R	29237229	29237233	19	4	4	1.0000000
3R	29237595	29237599	64	4	4	1.0000000
3R	29237719	29237723	0	0	4	0.0000000
3R	29237902	29237906	101	4	4	1.0000000
3R	29238742	29238746	165	4	4	1.0000000
3R	29238811	29238815	33	4	4	1.0000000
3R	29239522	29239526	0	0	4	0.0000000
3R	29239690	29239694	2	3	4	0.7500000
3R	29239733	29239737	15	4	4	1.0000000
3R	29240208	29240212	0	0	4	0.0000000
3R	29240324	29240328	0	0	4	0.0000000
3R	29240748	29240752	2	4	4	1.0000000
3R	29240925	29240929	28	4	4	1.0000000
3R	29241545	29241549	19	4	4	1.0000000
3R	29241619	29241623	0	0	4	0.0000000
3R	29241822	29241826	0	0	4	0.0000000
3R	29241930	29241934	5	4	4	1.0000000
3R	29241959	29241963	44	4	4	1.0000000
3R	29242440	29242444	36	4	4	1.0000000
3R	29242478	29242482	0	0	4	0.0000000
3R	29242729	29242733	0	0	4	0.0000000
3R	29242846	29242850	0	0	4	0.0000000
3R	29242850	29242854	0	0	4	0.0000000
3R	29242936	29242940	61	4	4	1.0000000
3R	29243391	29243395	29	4	4	1.0000000
3R	29243436	29243440	0	0	4	0.0000000
3R	29243587	29243591	0	0	4	0.0000000
3R	29243688	29243692	26	4	4	1.0000000
3R	29244081	29244085	42	4	4	1.0000000
3R	29244471	29244475	4	4	4	1.0000000
3R	29244512	29244516	90	4	4	1.0000000
3R	29245161	29245165	234	4	4	1.0000000
3R	29245640	29245644	121	4	4	1.0000000
3R	29245684	29245688	2	4	4	1.0000000
3R	29245818	29245822	2	1	4	0.2500000
3R	29245873	29245877	5	4	4	1.0000000
3R	29246282	29246286	1	4	4	1.0000000
3R	29246297	29246301	0	0	4	0.0000000
3R	29246345	29246349	0	0	4	0.0000000
3R	29246363	29246367	0	0	4	0.0000000
3R	29246471	29246475	0	0	4	0.0000000
3R	29246482	29246486	1	4	4	1.0000000
3R	29246711	29246715	1	1	4	0.2500000
3R	29246840	29246844	0	0	4	0.0000000
3R	29247004	29247008	0	0	4	0.0000000
3R	29247009	29247013	0	0	4	0.0000000
3R	29247025	29247029	25	4	4	1.0000000
3R	29247393	29247397	23	4	4	1.0000000
3R	29247397	29247401	0	0	4	0.0000000
3R	29247483	29247487	23	4	4	1.0000000
3R	29247851	29247855	30	4	4	1.0000000
3R	29247940	29247944	0	0	4	0.0000000
3R	29248121	29248125	0	0	4	0.0000000
3R	29248136	29248140	0	0	4	0.0000000
3R	29248205	29248209	25	4	4	1.0000000
3R	29248211	29248215	37	4	4	1.0000000
3R	29248756	29248760	53	4	4	1.0000000
3R	29248928	29248932	23	4	4	1.0000000
3R	29248936	29248940	37	4	4	1.0000000
3R	29249519	29249523	39	4	4	1.0000000
3R	29249547	29249551	0	0	4	0.0000000
3R	29249748	29249752	31	4	4	1.0000000
3R	29252061	29252065	46	4	4	1.0000000
3R	29252202	29252206	7	4	4	1.0000000
3R	29252563	29252567	5	4	4	1.0000000
3R	29252693	29252697	0	0	4	0.0000000
3R	29252778	29252782	0	0	4	0.0000000
3R	29252825	29252829	0	0	4	0.0000000
3R	29252973	29252977	0	0	4	0.0000000
3R	29253128	29253132	1	4	4	1.0000000
3R	29253231	29253235	19	4	4	1.0000000
3R	29253546	29253550	21	4	4	1.0000000
3R	29253558	29253562	0	0	4	0.0000000
3R	29253713	29253717	0	0	4	0.0000000
3R	29253759	29253763	0	0	4	0.0000000
3R	29253820	29253824	0	0	4	0.0000000
3R	29253830	29253834	0	0	4	0.0000000
3R	29253916	29253920	24	4	4	1.0000000
3R	29255367	29255371	17	4	4	1.0000000
3R	29255373	29255377	12	4	4	1.0000000
3R	29255625	29255629	48	4	4	1.0000000
3R	29255849	29255853	79	4	4	1.0000000
3R	29256024	29256028	36	4	4	1.0000000
3R	29256110	29256114	0	0	4	0.0000000
3R	29256217	29256221	0	0	4	0.0000000
3R	29256284	29256288	2	4	4	1.0000000
3R	29256500	29256504	11	4	4	1.0000000
3R	29256772	29256776	11	4	4	1.0000000
3R	29256898	29256902	23	4	4	1.0000000
3R	29257628	29257632	88	4	4	1.0000000
3R	29258043	29258047	0	0	4	0.0000000
3R	29258051	29258055	0	0	4	0.0000000
3R	29258496	29258500	7	4	4	1.0000000
3R	29258948	29258952	65	4	4	1.0000000
3R	29260018	29260022	65	4	4	1.0000000
3R	29260141	29260145	0	0	4	0.0000000
3R	29260295	29260299	0	0	4	0.0000000
3R	29260400	29260404	46	4	4	1.0000000
3R	29260790	29260794	9	4	4	1.0000000
3R	29261077	29261081	8	4	4	1.0000000
3R	29261173	29261177	0	0	4	0.0000000
3R	29261248	29261252	0	0	4	0.0000000
3R	29261253	29261257	0	0	4	0.0000000
3R	29261271	29261275	0	0	4	0.0000000
3R	29261453	29261457	0	0	4	0.0000000
3R	29261569	29261573	0	0	4	0.0000000
3R	29261752	29261756	4	4	4	1.0000000
3R	29261934	29261938	7	4	4	1.0000000
3R	29262072	29262076	3	4	4	1.0000000
3R	29262093	29262097	0	0	4	0.0000000
3R	29262343	29262347	0	0	4	0.0000000
3R	29262543	29262547	0	0	4	0.0000000
3R	29262720	29262724	0	0	4	0.0000000
3R	29262732	29262736	30	4	4	1.0000000
3R	29263083	29263087	32	4	4	1.0000000
3R	29263129	29263133	0	0	4	0.0000000
3R	29263237	29263241	0	0	4	0.0000000
3R	29263392	29263396	0	0	4	0.0000000
3R	29263398	29263402	0	0	4	0.0000000
3R	29263509	29263513	0	0	4	0.0000000
3R	29263702	29263706	0	0	4	0.0000000
3R	29263707	29263711	0	0	4	0.0000000
3R	29263797	29263801	1	3	4	0.7500000
3R	29264069	29264073	5	4	4	1.0000000
3R	29264218	29264222	14	4	4	1.0000000
3R	29264440	29264444	28	4	4	1.0000000
3R	29264765	29264769	18	4	4	1.0000000
3R	29264814	29264818	1	3	4	0.7500000
3R	29264827	29264831	1	4	4	1.0000000
3R	29264965	29264969	24	4	4	1.0000000
3R	29265886	29265890	56	4	4	1.0000000
3R	29266467	29266471	9	4	4	1.0000000
3R	29266607	29266611	39	4	4	1.0000000
3R	29266905	29266909	40	4	4	1.0000000
3R	29266986	29266990	1	4	4	1.0000000
3R	29267108	29267112	3	4	4	1.0000000
3R	29267284	29267288	51	4	4	1.0000000
3R	29267593	29267597	57	4	4	1.0000000
3R	29267972	29267976	5	4	4	1.0000000
3R	29268052	29268056	0	0	4	0.0000000
3R	29268653	29268657	0	0	4	0.0000000
3R	29268748	29268752	0	0	4	0.0000000
3R	29268818	29268822	69	4	4	1.0000000
3R	29269141	29269145	248	4	4	1.0000000
3R	29269638	29269642	130	4	4	1.0000000
3R	29269653	29269657	10	4	4	1.0000000
3R	29269911	29269915	10	4	4	1.0000000
3R	29269918	29269922	0	0	4	0.0000000
3R	29270020	29270024	68	4	4	1.0000000
3R	29270508	29270512	66	4	4	1.0000000
3R	29270696	29270700	0	0	4	0.0000000
3R	29270849	29270853	0	0	4	0.0000000
3R	29270946	29270950	0	0	4	0.0000000
3R	29270954	29270958	0	0	4	0.0000000
3R	29270959	29270963	0	0	4	0.0000000
3R	29270963	29270967	0	0	4	0.0000000
3R	29270974	29270978	0	0	4	0.0000000
3R	29270978	29270982	0	0	4	0.0000000
3R	29271230	29271234	0	0	4	0.0000000
3R	29271303	29271307	70	4	4	1.0000000
3R	29271736	29271740	38	4	4	1.0000000
3R	29271792	29271796	0	0	4	0.0000000
3R	29271970	29271974	0	0	4	0.0000000
3R	29272058	29272062	0	0	4	0.0000000
3R	29272225	29272229	0	0	4	0.0000000
3R	29272319	29272323	0	0	4	0.0000000
3R	29272335	29272339	0	0	4	0.0000000
3R	29272473	29272477	14	4	4	1.0000000
3R	29273028	29273032	17	4	4	1.0000000
3R	29273333	29273337	11	4	4	1.0000000
3R	29273564	29273568	6	4	4	1.0000000
3R	29273570	29273574	0	0	4	0.0000000
3R	29273576	29273580	0	0	4	0.0000000
3R	29273585	29273589	1	4	4	1.0000000
3R	29273701	29273705	10	4	4	1.0000000
3R	29273930	29273934	8	4	4	1.0000000
3R	29274024	29274028	0	0	4	0.0000000
3R	29274197	29274201	4	4	4	1.0000000
3R	29274371	29274375	55	4	4	1.0000000
3R	29274995	29274999	26	4	4	1.0000000
3R	29275002	29275006	0	0	4	0.0000000
3R	29275172	29275176	0	0	4	0.0000000
3R	29275218	29275222	0	0	4	0.0000000
3R	29275247	29275251	0	0	4	0.0000000
3R	29275346	29275350	0	0	4	0.0000000
3R	29275521	29275525	0	0	4	0.0000000
3R	29275614	29275618	0	0	4	0.0000000
3R	29275652	29275656	0	0	4	0.0000000
3R	29275660	29275664	0	0	4	0.0000000
3R	29275796	29275800	0	0	4	0.0000000
3R	29276002	29276006	0	0	4	0.0000000
3R	29276027	29276031	0	0	4	0.0000000
3R	29276051	29276055	0	0	4	0.0000000
3R	29276205	29276209	1	3	4	0.7500000
3R	29276349	29276353	33	4	4	1.0000000
3R	29276737	29276741	57	4	4	1.0000000
3R	29276778	29276782	1	4	4	1.0000000
3R	29277009	29277013	1	1	4	0.2500000
3R	29277147	29277151	0	0	4	0.0000000
3R	29277228	29277232	52	4	4	1.0000000
3R	29277623	29277627	103	4	4	1.0000000
3R	29278037	29278041	55	4	4	1.0000000
3R	29278055	29278059	73	4	4	1.0000000
3R	29278420	29278424	69	4	4	1.0000000
3R	29278693	29278697	5	4	4	1.0000000
3R	29278709	29278713	0	0	4	0.0000000
3R	29278731	29278735	9	4	4	1.0000000
3R	29279132	29279136	26	4	4	1.0000000
3R	29279592	29279596	5	4	4	1.0000000
3R	29279756	29279760	37	4	4	1.0000000
3R	29280133	29280137	41	4	4	1.0000000
3R	29280201	29280205	0	0	4	0.0000000
3R	29280333	29280337	1	4	4	1.0000000
3R	29280343	29280347	9	4	4	1.0000000
3R	29280771	29280775	15	4	4	1.0000000
3R	29280805	29280809	16	4	4	1.0000000
3R	29281592	29281596	11	4	4	1.0000000
3R	29281732	29281736	5	4	4	1.0000000
3R	29281977	29281981	17	4	4	1.0000000
3R	29282335	29282339	4	4	4	1.0000000
3R	29282342	29282346	0	0	4	0.0000000
3R	29282380	29282384	42	4	4	1.0000000
3R	29282730	29282734	101	4	4	1.0000000
3R	29283460	29283464	39	4	4	1.0000000
3R	29283590	29283594	6	4	4	1.0000000
3R	29283866	29283870	94	4	4	1.0000000
3R	29284269	29284273	67	4	4	1.0000000
3R	29284279	29284283	1	4	4	1.0000000
3R	29284330	29284334	0	0	4	0.0000000
3R	29284381	29284385	1	4	4	1.0000000
3R	29284462	29284466	15	4	4	1.0000000
3R	29284896	29284900	36	4	4	1.0000000
3R	29285504	29285508	17	4	4	1.0000000
3R	29285804	29285808	2	4	4	1.0000000
3R	29285953	29285957	0	0	4	0.0000000
3R	29286198	29286202	0	0	4	0.0000000
3R	29286229	29286233	0	0	4	0.0000000
3R	29286383	29286387	2	4	4	1.0000000
3R	29286389	29286393	8	4	4	1.0000000
3R	29286684	29286688	6	4	4	1.0000000
3R	29286704	29286708	0	0	4	0.0000000
3R	29286806	29286810	3	4	4	1.0000000
3R	29286967	29286971	4	4	4	1.0000000
3R	29287152	29287156	2	1	4	0.2500000
3R	29287893	29287897	7	4	4	1.0000000
3R	29288474	29288478	57	4	4	1.0000000
3R	29288514	29288518	2	4	4	1.0000000
3R	29288520	29288524	17	4	4	1.0000000
3R	29288984	29288988	10	4	4	1.0000000
3R	29289094	29289098	15	4	4	1.0000000
3R	29289397	29289401	8	4	4	1.0000000
3R	29289412	29289416	0	0	4	0.0000000
3R	29289467	29289471	2	4	4	1.0000000
3R	29289748	29289752	2	1	4	0.2500000
3R	29289925	29289929	65	4	4	1.0000000
3R	29290325	29290329	49	4	4	1.0000000
3R	29290408	29290412	0	0	4	0.0000000
3R	29290471	29290475	1	4	4	1.0000000
3R	29290577	29290581	25	4	4	1.0000000
3R	29291081	29291085	20	4	4	1.0000000
3R	29291895	29291899	45	4	4	1.0000000
3R	29292170	29292174	17	4	4	1.0000000
3R	29292506	29292510	0	0	4	0.0000000
3R	29292540	29292544	1	3	4	0.7500000
3R	29292781	29292785	44	4	4	1.0000000
3R	29293209	29293213	86	4	4	1.0000000
3R	29293596	29293600	52	4	4	1.0000000
3R	29293601	29293605	21	4	4	1.0000000
3R	29293817	29293821	9	4	4	1.0000000
3R	29293880	29293884	9	4	4	1.0000000
3R	29294157	29294161	17	4	4	1.0000000
3R	29294421	29294425	9	4	4	1.0000000
3R	29294483	29294487	0	0	4	0.0000000
3R	29294673	29294677	0	0	4	0.0000000
3R	29294754	29294758	0	0	4	0.0000000
3R	29294898	29294902	0	0	4	0.0000000
3R	29294909	29294913	0	0	4	0.0000000
3R	29294915	29294919	0	0	4	0.0000000
3R	29294930	29294934	1	4	4	1.0000000
3R	29295247	29295251	1	4	4	1.0000000
3R	29295269	29295273	0	0	4	0.0000000
3R	29295524	29295528	2	4	4	1.0000000
3R	29295841	29295845	2	4	4	1.0000000
3R	29295988	29295992	0	0	4	0.0000000
3R	29296043	29296047	2	4	4	1.0000000
3R	29296438	29296442	3	4	4	1.0000000
3R	29296503	29296507	1	4	4	1.0000000
3R	29296706	29296710	1	1	4	0.2500000
3R	29296894	29296898	146	4	4	1.0000000
3R	29297287	29297291	161	4	4	1.0000000
3R	29297584	29297588	71	4	4	1.0000000
3R	29298117	29298121	54	4	4	1.0000000
3R	29298206	29298210	4	4	4	1.0000000
3R	29298662	29298666	12	4	4	1.0000000
3R	29300038	29300042	2	2	4	0.5000000
3R	29300057	29300061	7	4	4	1.0000000
3R	29300293	29300297	9	4	4	1.0000000
3R	29300424	29300428	7	4	4	1.0000000
3R	29300694	29300698	118	4	4	1.0000000
3R	29301061	29301065	85	4	4	1.0000000
3R	29301139	29301143	51	4	4	1.0000000
3R	29301573	29301577	63	4	4	1.0000000
3R	29301932	29301936	31	4	4	1.0000000
3R	29302381	29302385	0	0	4	0.0000000
3R	29302407	29302411	0	0	4	0.0000000
3R	29302499	29302503	0	0	4	0.0000000
3R	29302602	29302606	0	0	4	0.0000000
3R	29302606	29302610	11	4	4	1.0000000
3R	29302897	29302901	11	3	4	0.7500000
3R	29302940	29302944	0	0	4	0.0000000
3R	29302952	29302956	0	0	4	0.0000000
3R	29303030	29303034	13	4	4	1.0000000
3R	29303555	29303559	25	4	4	1.0000000
3R	29303651	29303655	1	4	4	1.0000000
3R	29303881	29303885	0	0	4	0.0000000
3R	29303917	29303921	0	0	4	0.0000000
3R	29303943	29303947	1	4	4	1.0000000
3R	29304519	29304523	22	4	4	1.0000000
3R	29304581	29304585	2	4	4	1.0000000
3R	29304696	29304700	2	4	4	1.0000000
3R	29304824	29304828	0	0	4	0.0000000
3R	29304928	29304932	0	0	4	0.0000000
3R	29305292	29305296	41	4	4	1.0000000
3R	29305326	29305330	0	0	4	0.0000000
3R	29305412	29305416	0	0	4	0.0000000
3R	29305475	29305479	0	0	4	0.0000000
3R	29305490	29305494	1	4	4	1.0000000
3R	29305727	29305731	1	1	4	0.2500000
3R	29305764	29305768	0	0	4	0.0000000
3R	29305897	29305901	0	0	4	0.0000000
3R	29305902	29305906	0	0	4	0.0000000
3R	29305974	29305978	4	4	4	1.0000000
3R	29306272	29306276	4	4	4	1.0000000
3R	29306290	29306294	0	0	4	0.0000000
3R	29306409	29306413	3	3	4	0.7500000
3R	29306420	29306424	11	4	4	1.0000000
3R	29307177	29307181	1	1	4	0.2500000
3R	29307188	29307192	0	0	4	0.0000000
3R	29307206	29307210	32	4	4	1.0000000
3R	29307530	29307534	36	4	4	1.0000000
3R	29307648	29307652	2	4	4	1.0000000
3R	29307747	29307751	0	0	4	0.0000000
3R	29307952	29307956	0	0	4	0.0000000
3R	29308130	29308134	49	4	4	1.0000000
3R	29308510	29308514	22	4	4	1.0000000
3R	29308567	29308571	0	0	4	0.0000000
3R	29308583	29308587	0	0	4	0.0000000
3R	29308666	29308670	9	4	4	1.0000000
3R	29308829	29308833	24	4	4	1.0000000
3R	29308998	29309002	17	4	4	1.0000000
3R	29309180	29309184	161	4	4	1.0000000
3R	29309666	29309670	76	4	4	1.0000000
3R	29309676	29309680	9	4	4	1.0000000
3R	29310152	29310156	1	1	4	0.2500000
3R	29310333	29310337	38	4	4	1.0000000
3R	29310588	29310592	78	4	4	1.0000000
3R	29311149	29311153	53	4	4	1.0000000
3R	29311174	29311178	5	4	4	1.0000000
3R	29311179	29311183	3	4	4	1.0000000
3R	29311184	29311188	5	4	4	1.0000000
3R	29311337	29311341	7	4	4	1.0000000
3R	29311401	29311405	13	4	4	1.0000000
3R	29311949	29311953	15	4	4	1.0000000
3R	29312036	29312040	2	3	4	0.7500000
3R	29312213	29312217	2	4	4	1.0000000
3R	29312249	29312253	5	4	4	1.0000000
3R	29312489	29312493	6	4	4	1.0000000
3R	29312501	29312505	1	4	4	1.0000000
3R	29312530	29312534	9	4	4	1.0000000
3R	29313076	29313080	1	1	4	0.2500000
3R	29313472	29313476	0	0	4	0.0000000
3R	29313895	29313899	6	4	4	1.0000000
3R	29313938	29313942	65	4	4	1.0000000
3R	29314954	29314958	76	4	4	1.0000000
3R	29314958	29314962	45	4	4	1.0000000
3R	29315103	29315107	17	4	4	1.0000000
3R	29315498	29315502	411	4	4	1.0000000
3R	29316120	29316124	158	4	4	1.0000000
3R	29316206	29316210	0	0	4	0.0000000
3R	29316314	29316318	25	4	4	1.0000000
3R	29316727	29316731	23	4	4	1.0000000
3R	29316948	29316952	3	1	4	0.2500000
3R	29317015	29317019	0	0	4	0.0000000
3R	29317179	29317183	0	0	4	0.0000000
3R	29317293	29317297	0	0	4	0.0000000
3R	29317300	29317304	0	0	4	0.0000000
3R	29317351	29317355	0	0	4	0.0000000
3R	29317411	29317415	40	4	4	1.0000000
3R	29318037	29318041	265	4	4	1.0000000
3R	29318450	29318454	93	4	4	1.0000000
3R	29318527	29318531	3	4	4	1.0000000
3R	29319517	29319521	1103	4	4	1.0000000
3R	29320074	29320078	0	0	4	0.0000000
3R	29320110	29320114	1067	3	4	0.7500000
3R	29320278	29320282	1058	4	4	1.0000000
3R	29323039	29323043	0	0	4	0.0000000
3R	29326485	29326489	173	4	4	1.0000000
3R	29327616	29327620	307	4	4	1.0000000
3R	29328256	29328260	13	4	4	1.0000000
3R	29330128	29330132	13	4	4	1.0000000
3R	29330314	29330318	0	0	4	0.0000000
3R	29332324	29332328	35	4	4	1.0000000
3R	29332641	29332645	44	4	4	1.0000000
3R	29333130	29333134	26	4	4	1.0000000
3R	29333248	29333252	8	3	4	0.7500000
3R	29333529	29333533	123	4	4	1.0000000
3R	29333652	29333656	122	4	4	1.0000000
3R	29335345	29335349	25	4	4	1.0000000
3R	29336445	29336449	6	4	4	1.0000000
3R	29336723	29336727	0	0	4	0.0000000
3R	29336847	29336851	1	3	4	0.7500000
3R	29336893	29336897	4	4	4	1.0000000
3R	29337593	29337597	87	4	4	1.0000000
3R	29338769	29338773	94	4	4	1.0000000
3R	29339905	29339909	74	4	4	1.0000000
3R	29341719	29341723	48	4	4	1.0000000
3R	29342662	29342666	123	4	4	1.0000000
3R	29343721	29343725	62	4	4	1.0000000
3R	29344511	29344515	32	4	4	1.0000000
3R	29345169	29345173	10	4	4	1.0000000
3R	29345271	29345275	13	4	4	1.0000000
3R	29345754	29345758	32	4	4	1.0000000
3R	29347627	29347631	93	4	4	1.0000000
3R	29348449	29348453	100	4	4	1.0000000
3R	29349900	29349904	281	4	4	1.0000000
3R	29351095	29351099	271	4	4	1.0000000
3R	29352107	29352111	16	4	4	1.0000000
3R	29352437	29352441	159	4	4	1.0000000
3R	29353078	29353082	195	4	4	1.0000000
3R	29354408	29354412	66	4	4	1.0000000
3R	29354685	29354689	64	4	4	1.0000000
3R	29354689	29354693	102	4	4	1.0000000
3R	29355515	29355519	176	4	4	1.0000000
3R	29356643	29356647	61	4	4	1.0000000
3R	29356651	29356655	0	0	4	0.0000000
3R	29357138	29357142	0	0	4	0.0000000
3R	29358411	29358415	2	4	4	1.0000000
3R	29358450	29358454	121	4	4	1.0000000
3R	29358806	29358810	62	4	4	1.0000000
3R	29361073	29361077	12	4	4	1.0000000
3R	29361378	29361382	12	4	4	1.0000000
3R	29361577	29361581	79	4	4	1.0000000
3R	29363014	29363018	91	4	4	1.0000000
3R	29363047	29363051	188	4	4	1.0000000
3R	29363854	29363858	355	4	4	1.0000000
3R	29364390	29364394	184	4	4	1.0000000
3R	29364490	29364494	9	4	4	1.0000000
3R	29365832	29365836	47	4	4	1.0000000
3R	29366641	29366645	132	4	4	1.0000000
3R	29367504	29367508	154	4	4	1.0000000
3R	29368749	29368753	229	4	4	1.0000000
3R	29369132	29369136	296	4	4	1.0000000
3R	29369429	29369433	13	4	4	1.0000000
3R	29369507	29369511	0	0	4	0.0000000
3R	29369629	29369633	0	0	4	0.0000000
3R	29369840	29369844	9	4	4	1.0000000
3R	29371785	29371789	214	4	4	1.0000000
3R	29372347	29372351	166	4	4	1.0000000
3R	29372387	29372391	4	4	4	1.0000000
3R	29372554	29372558	186	4	4	1.0000000
3R	29372893	29372897	200	4	4	1.0000000
3R	29374706	29374710	3	4	4	1.0000000
3R	29374933	29374937	112	4	4	1.0000000
3R	29375683	29375687	149	4	4	1.0000000
3R	29375763	29375767	146	4	4	1.0000000
3R	29376056	29376060	173	4	4	1.0000000
3R	29377941	29377945	34	4	4	1.0000000
3R	29377957	29377961	225	4	4	1.0000000
3R	29378505	29378509	183	4	4	1.0000000
3R	29379457	29379461	160	4	4	1.0000000
3R	29380144	29380148	134	4	4	1.0000000
3R	29380400	29380404	11	4	4	1.0000000
3R	29381319	29381323	16	4	4	1.0000000
3R	29382967	29382971	70	4	4	1.0000000
3R	29383423	29383427	143	4	4	1.0000000
3R	29384486	29384490	98	4	4	1.0000000
3R	29384502	29384506	11	4	4	1.0000000
3R	29384768	29384772	154	4	4	1.0000000
3R	29385821	29385825	236	4	4	1.0000000
3R	29386190	29386194	39	4	4	1.0000000
3R	29386316	29386320	27	4	4	1.0000000
3R	29387955	29387959	42	4	4	1.0000000
3R	29389669	29389673	154	4	4	1.0000000
3R	29390493	29390497	221	4	4	1.0000000
3R	29391211	29391215	194	4	4	1.0000000
3R	29392209	29392213	225	4	4	1.0000000
3R	29392510	29392514	103	4	4	1.0000000
3R	29394800	29394804	99	4	4	1.0000000
3R	29395689	29395693	283	4	4	1.0000000
3R	29396312	29396316	1016	4	4	1.0000000
3R	29396775	29396779	955	4	4	1.0000000
3R	29397763	29397767	361	4	4	1.0000000
3R	29398322	29398326	327	4	4	1.0000000
3R	29398767	29398771	148	4	4	1.0000000
3R	29399322	29399326	38	4	4	1.0000000
3R	29401150	29401154	105	4	4	1.0000000
3R	29402678	29402682	43	4	4	1.0000000
3R	29403014	29403018	58	4	4	1.0000000
3R	29404281	29404285	116	4	4	1.0000000
3R	29404603	29404607	78	4	4	1.0000000
3R	29404943	29404947	188	4	4	1.0000000
3R	29405800	29405804	78	4	4	1.0000000
3R	29405816	29405820	12	4	4	1.0000000
3R	29407130	29407134	0	0	4	0.0000000
3R	29407376	29407380	0	0	4	0.0000000
3R	29407382	29407386	0	0	4	0.0000000
3R	29407805	29407809	7	3	4	0.7500000
3R	29407841	29407845	70	4	4	1.0000000
3R	29408444	29408448	227	4	4	1.0000000
3R	29409548	29409552	239	4	4	1.0000000
3R	29411055	29411059	6	4	4	1.0000000
3R	29411261	29411265	4	4	4	1.0000000
3R	29411592	29411596	101	4	4	1.0000000
3R	29412157	29412161	125	4	4	1.0000000
3R	29412847	29412851	30	4	4	1.0000000
3R	29412888	29412892	2	4	4	1.0000000
3R	29415588	29415592	0	0	4	0.0000000
3R	29415668	29415672	180	4	4	1.0000000
3R	29416198	29416202	171	4	4	1.0000000
3R	29416266	29416270	47	4	4	1.0000000
3R	29417544	29417548	53	4	4	1.0000000
3R	29417566	29417570	57	4	4	1.0000000
3R	29418320	29418324	273	4	4	1.0000000
3R	29419391	29419395	202	4	4	1.0000000
3R	29419862	29419866	29	4	4	1.0000000
3R	29421458	29421462	31	4	4	1.0000000
3R	29422032	29422036	33	4	4	1.0000000
3R	29422038	29422042	17	4	4	1.0000000
3R	29424003	29424007	23	4	4	1.0000000
3R	29424159	29424163	40	4	4	1.0000000
3R	29424467	29424471	44	4	4	1.0000000
3R	29424642	29424646	1	1	4	0.2500000
3R	29424682	29424686	1	3	4	0.7500000
3R	29424878	29424882	2	4	4	1.0000000
3R	29427036	29427040	25	4	4	1.0000000
3R	29428929	29428933	337	4	4	1.0000000
3R	29429374	29429378	377	4	4	1.0000000
3R	29431301	29431305	74	4	4	1.0000000
3R	29431397	29431401	68	4	4	1.0000000
3R	29432293	29432297	145	4	4	1.0000000
3R	29433368	29433372	51	4	4	1.0000000
3R	29434014	29434018	216	4	4	1.0000000
3R	29434610	29434614	199	4	4	1.0000000
3R	29435989	29435993	3	4	4	1.0000000
3R	29436108	29436112	6	4	4	1.0000000
3R	29436872	29436876	10	4	4	1.0000000
3R	29437007	29437011	94	4	4	1.0000000
3R	29437325	29437329	228	4	4	1.0000000
3R	29438183	29438187	92	4	4	1.0000000
3R	29438398	29438402	12	4	4	1.0000000
3R	29438564	29438568	4	4	4	1.0000000
3R	29441600	29441604	11	4	4	1.0000000
3R	29441610	29441614	37	4	4	1.0000000
3R	29442266	29442270	301	4	4	1.0000000
3R	29443080	29443084	171	4	4	1.0000000
3R	29445195	29445199	8	4	4	1.0000000
3R	29447179	29447183	9	4	4	1.0000000
3R	29447271	29447275	42	4	4	1.0000000
3R	29448393	29448397	94	4	4	1.0000000
3R	29449704	29449708	77	4	4	1.0000000
3R	29450534	29450538	86	4	4	1.0000000
3R	29450945	29450949	335	4	4	1.0000000
3R	29451376	29451380	74	4	4	1.0000000
3R	29451722	29451726	82	4	4	1.0000000
3R	29451973	29451977	31	4	4	1.0000000
3R	29452848	29452852	103	4	4	1.0000000
3R	29453435	29453439	84	4	4	1.0000000
3R	29455715	29455719	15	4	4	1.0000000
3R	29455724	29455728	107	4	4	1.0000000
3R	29456437	29456441	208	4	4	1.0000000
3R	29456897	29456901	429	4	4	1.0000000
3R	29457388	29457392	379	4	4	1.0000000
3R	29458950	29458954	24	4	4	1.0000000
3R	29459193	29459197	206	4	4	1.0000000
3R	29459536	29459540	628	4	4	1.0000000
3R	29460098	29460102	753	4	4	1.0000000
3R	29460863	29460867	74	4	4	1.0000000
3R	29460949	29460953	0	0	4	0.0000000
3R	29461038	29461042	30	3	4	0.7500000
3R	29462040	29462044	45	4	4	1.0000000
3R	29462271	29462275	2	1	4	0.2500000
3R	29462286	29462290	0	0	4	0.0000000
3R	29462317	29462321	1	4	4	1.0000000
3R	29462436	29462440	7	4	4	1.0000000
3R	29464398	29464402	6	4	4	1.0000000
3R	29464624	29464628	82	4	4	1.0000000
3R	29465402	29465406	22	4	4	1.0000000
3R	29465725	29465729	292	4	4	1.0000000
3R	29467506	29467510	77	4	4	1.0000000
3R	29467572	29467576	28	4	4	1.0000000
3R	29468353	29468357	81	4	4	1.0000000
3R	29468444	29468448	0	0	4	0.0000000
3R	29471792	29471796	2	4	4	1.0000000
3R	29471950	29471954	227	4	4	1.0000000
3R	29472361	29472365	442	4	4	1.0000000
3R	29473224	29473228	299	4	4	1.0000000
3R	29474220	29474224	133	4	4	1.0000000
3R	29474259	29474263	3	4	4	1.0000000
3R	29476136	29476140	1	1	4	0.2500000
3R	29476176	29476180	1	3	4	0.7500000
3R	29476376	29476380	1	4	4	1.0000000
3R	29478790	29478794	188	4	4	1.0000000
3R	29479257	29479261	144	4	4	1.0000000
3R	29479293	29479297	229	4	4	1.0000000
3R	29479650	29479654	669	4	4	1.0000000
3R	29480298	29480302	158	4	4	1.0000000
3R	29480480	29480484	7	4	4	1.0000000
3R	29481556	29481560	147	4	4	1.0000000
3R	29481568	29481572	0	0	4	0.0000000
3R	29481686	29481690	29	4	4	1.0000000
3R	29482021	29482025	31	4	4	1.0000000
3R	29482054	29482058	0	0	4	0.0000000
3R	29482192	29482196	2	4	4	1.0000000
3R	29482354	29482358	3	4	4	1.0000000
3R	29482570	29482574	62	4	4	1.0000000
3R	29482837	29482841	436	4	4	1.0000000
3R	29483174	29483178	786	4	4	1.0000000
3R	29483715	29483719	544	4	4	1.0000000
3R	29484071	29484075	87	4	4	1.0000000
3R	29484097	29484101	3	3	4	0.7500000
3R	29484249	29484253	4	4	4	1.0000000
3R	29484404	29484408	42	4	4	1.0000000
3R	29485381	29485385	78	4	4	1.0000000
3R	29486046	29486050	70	4	4	1.0000000
3R	29486459	29486463	364	4	4	1.0000000
3R	29486970	29486974	474	4	4	1.0000000
3R	29487453	29487457	96	4	4	1.0000000
3R	29487724	29487728	53	4	4	1.0000000
3R	29487732	29487736	2	3	4	0.7500000
3R	29487936	29487940	2	4	4	1.0000000
3R	29488006	29488010	2	4	4	1.0000000
3R	29488065	29488069	1	4	4	1.0000000
3R	29488156	29488160	24	4	4	1.0000000
3R	29488518	29488522	22	4	4	1.0000000
3R	29488525	29488529	2	4	4	1.0000000
3R	29488567	29488571	34	4	4	1.0000000
3R	29489665	29489669	51	4	4	1.0000000
3R	29489834	29489838	8	4	4	1.0000000
3R	29489951	29489955	11	4	4	1.0000000
3R	29490146	29490150	5	4	4	1.0000000
3R	29490341	29490345	3	4	4	1.0000000
3R	29490468	29490472	23	4	4	1.0000000
3R	29490614	29490618	50	4	4	1.0000000
3R	29490750	29490754	203	4	4	1.0000000
3R	29491789	29491793	243	4	4	1.0000000
3R	29491822	29491826	4	4	4	1.0000000
3R	29491957	29491961	4	4	4	1.0000000
3R	29491987	29491991	10	4	4	1.0000000
3R	29492222	29492226	11	4	4	1.0000000
3R	29492373	29492377	1	4	4	1.0000000
3R	29492379	29492383	0	0	4	0.0000000
3R	29492798	29492802	26	3	4	0.7500000
3R	29492819	29492823	171	4	4	1.0000000
3R	29493541	29493545	245	4	4	1.0000000
3R	29493590	29493594	0	0	4	0.0000000
3R	29493626	29493630	98	4	4	1.0000000
3R	29493913	29493917	97	4	4	1.0000000
3R	29494051	29494055	1	4	4	1.0000000
3R	29494098	29494102	0	0	4	0.0000000
3R	29494195	29494199	2	4	4	1.0000000
3R	29494561	29494565	0	0	4	0.0000000
3R	29494641	29494645	1	3	4	0.7500000
3R	29494672	29494676	1	4	4	1.0000000
3R	29494680	29494684	1	4	4	1.0000000
3R	29494723	29494727	73	4	4	1.0000000
3R	29495020	29495024	86	4	4	1.0000000
3R	29495259	29495263	12	4	4	1.0000000
3R	29495608	29495612	2	3	4	0.7500000
3R	29495677	29495681	99	4	4	1.0000000
3R	29496503	29496507	143	4	4	1.0000000
3R	29496801	29496805	76	4	4	1.0000000
3R	29496931	29496935	0	0	4	0.0000000
3R	29497061	29497065	0	0	4	0.0000000
3R	29497193	29497197	0	0	4	0.0000000
3R	29497247	29497251	0	0	4	0.0000000
3R	29497343	29497347	0	0	4	0.0000000
3R	29497465	29497469	0	0	4	0.0000000
3R	29497570	29497574	0	0	4	0.0000000
3R	29497582	29497586	0	0	4	0.0000000
3R	29497627	29497631	1	3	4	0.7500000
3R	29497756	29497760	1	4	4	1.0000000
3R	29497877	29497881	1	3	4	0.7500000
3R	29497915	29497919	2	4	4	1.0000000
3R	29497948	29497952	120	4	4	1.0000000
3R	29498299	29498303	50	4	4	1.0000000
3R	29498411	29498415	2	4	4	1.0000000
3R	29498608	29498612	13	4	4	1.0000000
3R	29499269	29499273	22	4	4	1.0000000
3R	29499302	29499306	1	4	4	1.0000000
3R	29499398	29499402	3	4	4	1.0000000
3R	29500153	29500157	2	4	4	1.0000000
3R	29500176	29500180	0	0	4	0.0000000
3R	29500237	29500241	1	3	4	0.7500000
3R	29500385	29500389	1	4	4	1.0000000
3R	29500478	29500482	1	4	4	1.0000000
3R	29500628	29500632	3	3	4	0.7500000
3R	29500655	29500659	7	4	4	1.0000000
3R	29500728	29500732	186	4	4	1.0000000
3R	29501432	29501436	179	4	4	1.0000000
3R	29501511	29501515	71	4	4	1.0000000
3R	29501860	29501864	68	4	4	1.0000000
3R	29501975	29501979	109	4	4	1.0000000
3R	29502380	29502384	249	4	4	1.0000000
3R	29502938	29502942	268	4	4	1.0000000
3R	29503198	29503202	778	4	4	1.0000000
3R	29503619	29503623	587	4	4	1.0000000
3R	29504737	29504741	5	4	4	1.0000000
3R	29505047	29505051	28	4	4	1.0000000
3R	29505182	29505186	31	4	4	1.0000000
3R	29505540	29505544	52	4	4	1.0000000
3R	29506126	29506130	112	4	4	1.0000000
3R	29506361	29506365	10	4	4	1.0000000
3R	29506432	29506436	0	0	4	0.0000000
3R	29507168	29507172	15	4	4	1.0000000
3R	29507464	29507468	16	4	4	1.0000000
3R	29507620	29507624	0	0	4	0.0000000
3R	29507624	29507628	0	0	4	0.0000000
3R	29507639	29507643	0	0	4	0.0000000
3R	29507766	29507770	0	0	4	0.0000000
3R	29507826	29507830	0	0	4	0.0000000
3R	29507836	29507840	5	4	4	1.0000000
3R	29508558	29508562	4	4	4	1.0000000
3R	29508611	29508615	39	4	4	1.0000000
3R	29508905	29508909	46	4	4	1.0000000
3R	29509220	29509224	44	4	4	1.0000000
3R	29509357	29509361	4	4	4	1.0000000
3R	29509602	29509606	112	4	4	1.0000000
3R	29510089	29510093	83	4	4	1.0000000
3R	29510163	29510167	0	0	4	0.0000000
3R	29510255	29510259	2	3	4	0.7500000
3R	29510530	29510534	2	4	4	1.0000000
3R	29510608	29510612	11	4	4	1.0000000
3R	29510905	29510909	11	4	4	1.0000000
3R	29510980	29510984	3	4	4	1.0000000
3R	29511231	29511235	3	4	4	1.0000000
3R	29511237	29511241	0	0	4	0.0000000
3R	29511281	29511285	0	0	4	0.0000000
3R	29511301	29511305	0	0	4	0.0000000
3R	29511365	29511369	0	0	4	0.0000000
3R	29511374	29511378	15	4	4	1.0000000
3R	29511771	29511775	11	4	4	1.0000000
3R	29511842	29511846	2	3	4	0.7500000
3R	29512066	29512070	3	4	4	1.0000000
3R	29512788	29512792	5	4	4	1.0000000
3R	29512889	29512893	7	4	4	1.0000000
3R	29513452	29513456	6	4	4	1.0000000
3R	29513486	29513490	0	0	4	0.0000000
3R	29513689	29513693	51	4	4	1.0000000
3R	29514026	29514030	54	4	4	1.0000000
3R	29514723	29514727	9	4	4	1.0000000
3R	29515280	29515284	6	4	4	1.0000000
3R	29515510	29515514	53	4	4	1.0000000
3R	29516070	29516074	38	4	4	1.0000000
3R	29516150	29516154	0	0	4	0.0000000
3R	29516248	29516252	0	0	4	0.0000000
3R	29516351	29516355	0	0	4	0.0000000
3R	29516580	29516584	0	0	4	0.0000000
3R	29516596	29516600	0	0	4	0.0000000
3R	29516717	29516721	7	4	4	1.0000000
3R	29517034	29517038	8	4	4	1.0000000
3R	29517168	29517172	7	4	4	1.0000000
3R	29517178	29517182	22	4	4	1.0000000
3R	29517912	29517916	18	4	4	1.0000000
3R	29518355	29518359	21	4	4	1.0000000
3R	29518360	29518364	2	4	4	1.0000000
3R	29518427	29518431	0	0	4	0.0000000
3R	29518504	29518508	0	0	4	0.0000000
3R	29518548	29518552	0	0	4	0.0000000
3R	29518590	29518594	0	0	4	0.0000000
3R	29518728	29518732	0	0	4	0.0000000
3R	29518771	29518775	0	0	4	0.0000000
3R	29518975	29518979	5	3	4	0.7500000
3R	29519239	29519243	6	4	4	1.0000000
3R	29519421	29519425	51	4	4	1.0000000
3R	29519903	29519907	46	4	4	1.0000000
3R	29519911	29519915	0	0	4	0.0000000
3R	29519919	29519923	6	4	4	1.0000000
3R	29520170	29520174	11	4	4	1.0000000
3R	29520682	29520686	1	4	4	1.0000000
3R	29520701	29520705	0	0	4	0.0000000
3R	29520705	29520709	6	4	4	1.0000000
3R	29521036	29521040	10	4	4	1.0000000
3R	29521040	29521044	33	4	4	1.0000000
3R	29521488	29521492	25	4	4	1.0000000
3R	29521542	29521546	0	0	4	0.0000000
3R	29521561	29521565	0	0	4	0.0000000
3R	29521608	29521612	0	0	4	0.0000000
3R	29521918	29521922	1	3	4	0.7500000
3R	29522103	29522107	22	4	4	1.0000000
3R	29522535	29522539	24	4	4	1.0000000
3R	29522836	29522840	3	4	4	1.0000000
3R	29523047	29523051	0	0	4	0.0000000
3R	29523118	29523122	32	4	4	1.0000000
3R	29523780	29523784	13	4	4	1.0000000
3R	29523901	29523905	0	0	4	0.0000000
3R	29523971	29523975	0	0	4	0.0000000
3R	29524216	29524220	30	4	4	1.0000000
3R	29525042	29525046	27	4	4	1.0000000
3R	29525829	29525833	23	4	4	1.0000000
3R	29526521	29526525	12	4	4	1.0000000
3R	29526775	29526779	2	1	4	0.2500000
3R	29526875	29526879	0	0	4	0.0000000
3R	29526970	29526974	39	4	4	1.0000000
3R	29527360	29527364	33	4	4	1.0000000
3R	29527530	29527534	2	3	4	0.7500000
3R	29527538	29527542	47	4	4	1.0000000
3R	29528009	29528013	55	4	4	1.0000000
3R	29528270	29528274	3	4	4	1.0000000
3R	29528296	29528300	15	4	4	1.0000000
3R	29528590	29528594	24	4	4	1.0000000
3R	29528894	29528898	65	4	4	1.0000000
3R	29529412	29529416	53	4	4	1.0000000
3R	29529439	29529443	0	0	4	0.0000000
3R	29529458	29529462	0	0	4	0.0000000
3R	29529478	29529482	1	4	4	1.0000000
3R	29529737	29529741	19	4	4	1.0000000
3R	29530383	29530387	2	1	4	0.2500000
3R	29530400	29530404	23	4	4	1.0000000
3R	29531381	29531385	36	4	4	1.0000000
3R	29532252	29532256	12	4	4	1.0000000
3R	29532305	29532309	0	0	4	0.0000000
3R	29532312	29532316	18	4	4	1.0000000
3R	29532740	29532744	10	4	4	1.0000000
3R	29532908	29532912	0	0	4	0.0000000
3R	29532988	29532992	0	0	4	0.0000000
3R	29533119	29533123	0	0	4	0.0000000
3R	29533187	29533191	0	0	4	0.0000000
3R	29533199	29533203	0	0	4	0.0000000
3R	29533283	29533287	0	0	4	0.0000000
3R	29533559	29533563	0	0	4	0.0000000
3R	29533571	29533575	0	0	4	0.0000000
3R	29533650	29533654	0	0	4	0.0000000
3R	29533850	29533854	0	0	4	0.0000000
3R	29533869	29533873	0	0	4	0.0000000
3R	29533916	29533920	0	0	4	0.0000000
3R	29533997	29534001	0	0	4	0.0000000
3R	29534103	29534107	3	4	4	1.0000000
3R	29534562	29534566	16	4	4	1.0000000
3R	29534900	29534904	11	4	4	1.0000000
3R	29535258	29535262	2	4	4	1.0000000
3R	29535264	29535268	13	4	4	1.0000000
3R	29536109	29536113	10	4	4	1.0000000
3R	29536281	29536285	0	0	4	0.0000000
3R	29536411	29536415	0	0	4	0.0000000
3R	29536486	29536490	0	0	4	0.0000000
3R	29536560	29536564	0	0	4	0.0000000
3R	29536638	29536642	0	0	4	0.0000000
3R	29536901	29536905	0	0	4	0.0000000
3R	29536905	29536909	0	0	4	0.0000000
3R	29536913	29536917	0	0	4	0.0000000
3R	29536936	29536940	0	0	4	0.0000000
3R	29537056	29537060	0	0	4	0.0000000
3R	29537313	29537317	0	0	4	0.0000000
3R	29537334	29537338	0	0	4	0.0000000
3R	29537518	29537522	0	0	4	0.0000000
3R	29537530	29537534	0	0	4	0.0000000
3R	29537549	29537553	0	0	4	0.0000000
3R	29537575	29537579	0	0	4	0.0000000
3R	29537696	29537700	0	0	4	0.0000000
3R	29537787	29537791	0	0	4	0.0000000
3R	29537794	29537798	0	0	4	0.0000000
3R	29537808	29537812	0	0	4	0.0000000
3R	29537864	29537868	0	0	4	0.0000000
3R	29537871	29537875	0	0	4	0.0000000
3R	29537878	29537882	0	0	4	0.0000000
3R	29537886	29537890	0	0	4	0.0000000
3R	29537955	29537959	1	3	4	0.7500000
3R	29538181	29538185	1	4	4	1.0000000
3R	29538188	29538192	1	4	4	1.0000000
3R	29538240	29538244	0	0	4	0.0000000
3R	29538251	29538255	4	4	4	1.0000000
3R	29538830	29538834	92	4	4	1.0000000
3R	29539295	29539299	70	4	4	1.0000000
3R	29539462	29539466	17	4	4	1.0000000
3R	29540171	29540175	13	4	4	1.0000000
3R	29541413	29541417	3	4	4	1.0000000
3R	29541425	29541429	0	0	4	0.0000000
3R	29541442	29541446	0	0	4	0.0000000
3R	29542477	29542481	12	4	4	1.0000000
3R	29542545	29542549	0	0	4	0.0000000
3R	29542683	29542687	0	0	4	0.0000000
3R	29542801	29542805	0	0	4	0.0000000
3R	29542826	29542830	0	0	4	0.0000000
3R	29542895	29542899	0	0	4	0.0000000
3R	29542901	29542905	0	0	4	0.0000000
3R	29542927	29542931	12	4	4	1.0000000
3R	29543935	29543939	24	4	4	1.0000000
3R	29544232	29544236	12	4	4	1.0000000
3R	29544854	29544858	117	4	4	1.0000000
3R	29545241	29545245	114	4	4	1.0000000
3R	29546627	29546631	2	4	4	1.0000000
3R	29546701	29546705	7	4	4	1.0000000
3R	29547729	29547733	3	4	4	1.0000000
3R	29547826	29547830	8	4	4	1.0000000
3R	29548470	29548474	0	0	4	0.0000000
3R	29548599	29548603	1	3	4	0.7500000
3R	29548639	29548643	1	4	4	1.0000000
3R	29548746	29548750	20	4	4	1.0000000
3R	29549665	29549669	56	4	4	1.0000000
3R	29549990	29549994	33	4	4	1.0000000
3R	29550829	29550833	3	4	4	1.0000000
3R	29550847	29550851	5	4	4	1.0000000
3R	29551492	29551496	15	4	4	1.0000000
3R	29552749	29552753	37	4	4	1.0000000
3R	29553104	29553108	79	4	4	1.0000000
3R	29553619	29553623	72	4	4	1.0000000
3R	29554042	29554046	15	4	4	1.0000000
3R	29554051	29554055	1	4	4	1.0000000
3R	29554471	29554475	2	4	4	1.0000000
3R	29555574	29555578	68	4	4	1.0000000
3R	29556404	29556408	56	4	4	1.0000000
3R	29556621	29556625	1	4	4	1.0000000
3R	29557386	29557390	1	4	4	1.0000000
3R	29557398	29557402	0	0	4	0.0000000
3R	29557514	29557518	2	4	4	1.0000000
3R	29558532	29558536	4	4	4	1.0000000
3R	29558881	29558885	32	4	4	1.0000000
3R	29559749	29559753	31	4	4	1.0000000
3R	29561450	29561454	9	4	4	1.0000000
3R	29561703	29561707	9	4	4	1.0000000
3R	29562764	29562768	21	4	4	1.0000000
3R	29563007	29563011	5	4	4	1.0000000
3R	29563369	29563373	1	1	4	0.2500000
3R	29563518	29563522	4	4	4	1.0000000
3R	29564171	29564175	21	4	4	1.0000000
3R	29564339	29564343	0	0	4	0.0000000
3R	29564390	29564394	0	0	4	0.0000000
3R	29564399	29564403	0	0	4	0.0000000
3R	29564514	29564518	0	0	4	0.0000000
3R	29564562	29564566	30	4	4	1.0000000
3R	29564995	29564999	28	4	4	1.0000000
3R	29564999	29565003	7	4	4	1.0000000
3R	29566018	29566022	7	4	4	1.0000000
3R	29566171	29566175	29	4	4	1.0000000
3R	29566847	29566851	28	4	4	1.0000000
3R	29567774	29567778	20	4	4	1.0000000
3R	29568214	29568218	25	4	4	1.0000000
3R	29568324	29568328	41	4	4	1.0000000
3R	29569050	29569054	14	4	4	1.0000000
3R	29569057	29569061	50	4	4	1.0000000
3R	29569939	29569943	31	4	4	1.0000000
3R	29570546	29570550	7	4	4	1.0000000
3R	29570982	29570986	73	4	4	1.0000000
3R	29571979	29571983	126	4	4	1.0000000
3R	29573337	29573341	19	4	4	1.0000000
3R	29573438	29573442	0	0	4	0.0000000
3R	29573483	29573487	0	0	4	0.0000000
3R	29573583	29573587	9	4	4	1.0000000
3R	29573890	29573894	10	4	4	1.0000000
3R	29574056	29574060	0	0	4	0.0000000
3R	29574084	29574088	29	4	4	1.0000000
3R	29574451	29574455	43	4	4	1.0000000
3R	29574684	29574688	0	0	4	0.0000000
3R	29574788	29574792	0	0	4	0.0000000
3R	29574847	29574851	0	0	4	0.0000000
3R	29574925	29574929	29	4	4	1.0000000
3R	29575223	29575227	31	4	4	1.0000000
3R	29575902	29575906	8	4	4	1.0000000
3R	29576756	29576760	4	4	4	1.0000000
3R	29576761	29576765	0	0	4	0.0000000
3R	29576784	29576788	0	0	4	0.0000000
3R	29576824	29576828	0	0	4	0.0000000
3R	29577006	29577010	2	4	4	1.0000000
3R	29577348	29577352	36	4	4	1.0000000
3R	29578246	29578250	27	4	4	1.0000000
3R	29578741	29578745	36	4	4	1.0000000
3R	29579166	29579170	41	4	4	1.0000000
3R	29580210	29580214	25	4	4	1.0000000
3R	29580369	29580373	27	4	4	1.0000000
3R	29581568	29581572	26	4	4	1.0000000
3R	29582685	29582689	55	4	4	1.0000000
3R	29583563	29583567	35	4	4	1.0000000
3R	29583818	29583822	1	3	4	0.7500000
3R	29583822	29583826	0	0	4	0.0000000
3R	29583903	29583907	0	0	4	0.0000000
3R	29584006	29584010	0	0	4	0.0000000
3R	29584178	29584182	0	0	4	0.0000000
3R	29584276	29584280	0	0	4	0.0000000
3R	29584445	29584449	0	0	4	0.0000000
3R	29584490	29584494	0	0	4	0.0000000
3R	29584498	29584502	0	0	4	0.0000000
3R	29584527	29584531	1	4	4	1.0000000
3R	29584770	29584774	1	1	4	0.2500000
3R	29584776	29584780	0	0	4	0.0000000
3R	29584861	29584865	0	0	4	0.0000000
3R	29584991	29584995	0	0	4	0.0000000
3R	29585061	29585065	0	0	4	0.0000000
3R	29585254	29585258	40	4	4	1.0000000
3R	29585703	29585707	43	4	4	1.0000000
3R	29585710	29585714	0	0	4	0.0000000
3R	29585718	29585722	0	0	4	0.0000000
3R	29586016	29586020	0	0	4	0.0000000
3R	29586195	29586199	0	0	4	0.0000000
3R	29586215	29586219	1	3	4	0.7500000
3R	29586227	29586231	1	4	4	1.0000000
3R	29586239	29586243	1	4	4	1.0000000
3R	29586248	29586252	6	4	4	1.0000000
3R	29586631	29586635	61	4	4	1.0000000
3R	29587233	29587237	46	4	4	1.0000000
3R	29587494	29587498	5	4	4	1.0000000
3R	29587500	29587504	4	4	4	1.0000000
3R	29587738	29587742	3	1	4	0.2500000
3R	29587906	29587910	0	0	4	0.0000000
3R	29587949	29587953	29	4	4	1.0000000
3R	29589270	29589274	60	4	4	1.0000000
3R	29589288	29589292	1	3	4	0.7500000
3R	29589471	29589475	1	4	4	1.0000000
3R	29589479	29589483	0	0	4	0.0000000
3R	29589560	29589564	0	0	4	0.0000000
3R	29589591	29589595	0	0	4	0.0000000
3R	29589614	29589618	0	0	4	0.0000000
3R	29589738	29589742	15	4	4	1.0000000
3R	29590126	29590130	16	4	4	1.0000000
3R	29590186	29590190	22	4	4	1.0000000
3R	29590470	29590474	25	4	4	1.0000000
3R	29590630	29590634	8	4	4	1.0000000
3R	29590746	29590750	10	4	4	1.0000000
3R	29590751	29590755	13	4	4	1.0000000
3R	29590990	29590994	79	4	4	1.0000000
3R	29591931	29591935	87	4	4	1.0000000
3R	29591971	29591975	0	0	4	0.0000000
3R	29592014	29592018	0	0	4	0.0000000
3R	29592142	29592146	0	0	4	0.0000000
3R	29592206	29592210	60	4	4	1.0000000
3R	29593262	29593266	201	4	4	1.0000000
3R	29593818	29593822	196	4	4	1.0000000
3R	29594333	29594337	239	4	4	1.0000000
3R	29595993	29595997	67	4	4	1.0000000
3R	29596065	29596069	5	4	4	1.0000000
3R	29596431	29596435	65	4	4	1.0000000
3R	29596726	29596730	54	4	4	1.0000000
3R	29596859	29596863	9	4	4	1.0000000
3R	29596864	29596868	10	4	4	1.0000000
3R	29597212	29597216	16	4	4	1.0000000
3R	29597275	29597279	13	4	4	1.0000000
3R	29597458	29597462	1	4	4	1.0000000
3R	29597621	29597625	4	4	4	1.0000000
3R	29597672	29597676	72	4	4	1.0000000
3R	29598227	29598231	86	4	4	1.0000000
3R	29598232	29598236	25	4	4	1.0000000
3R	29598453	29598457	25	4	4	1.0000000
3R	29598558	29598562	20	4	4	1.0000000
3R	29598563	29598567	50	4	4	1.0000000
3R	29599099	29599103	406	4	4	1.0000000
3R	29599549	29599553	192	4	4	1.0000000
3R	29599695	29599699	2	1	4	0.2500000
3R	29599735	29599739	0	0	4	0.0000000
3R	29599824	29599828	0	0	4	0.0000000
3R	29599840	29599844	0	0	4	0.0000000
3R	29599887	29599891	0	0	4	0.0000000
3R	29599999	29600003	0	0	4	0.0000000
3R	29600009	29600013	0	0	4	0.0000000
3R	29600150	29600154	0	0	4	0.0000000
3R	29600207	29600211	0	0	4	0.0000000
3R	29600317	29600321	0	0	4	0.0000000
3R	29600334	29600338	0	0	4	0.0000000
3R	29600370	29600374	6	4	4	1.0000000
3R	29600605	29600609	7	4	4	1.0000000
3R	29600706	29600710	0	0	4	0.0000000
3R	29600810	29600814	0	0	4	0.0000000
3R	29600844	29600848	1	4	4	1.0000000
3R	29600990	29600994	63	4	4	1.0000000
3R	29601273	29601277	88	4	4	1.0000000
3R	29602374	29602378	122	4	4	1.0000000
3R	29602694	29602698	193	4	4	1.0000000
3R	29603251	29603255	202	4	4	1.0000000
3R	29604249	29604253	88	4	4	1.0000000
3R	29605007	29605011	51	4	4	1.0000000
3R	29605566	29605570	179	4	4	1.0000000
3R	29605858	29605862	312	4	4	1.0000000
3R	29606277	29606281	336	4	4	1.0000000
3R	29606550	29606554	50	4	4	1.0000000
3R	29606700	29606704	192	4	4	1.0000000
3R	29607347	29607351	573	4	4	1.0000000
3R	29607804	29607808	368	4	4	1.0000000
3R	29608568	29608572	112	4	4	1.0000000
3R	29608625	29608629	1	4	4	1.0000000
3R	29608726	29608730	1	4	4	1.0000000
3R	29612287	29612291	7	4	4	1.0000000
3R	29614421	29614425	82	4	4	1.0000000
3R	29614764	29614768	272	4	4	1.0000000
3R	29615332	29615336	373	4	4	1.0000000
3R	29616005	29616009	402	4	4	1.0000000
3R	29616591	29616595	239	4	4	1.0000000
3R	29618117	29618121	59	4	4	1.0000000
3R	29619705	29619709	141	4	4	1.0000000
3R	29619969	29619973	101	4	4	1.0000000
3R	29620098	29620102	104	4	4	1.0000000
3R	29621189	29621193	117	4	4	1.0000000
3R	29621239	29621243	0	0	4	0.0000000
3R	29622854	29622858	3	4	4	1.0000000
3R	29623043	29623047	1	4	4	1.0000000
3R	29623127	29623131	25	4	4	1.0000000
3R	29623391	29623395	166	4	4	1.0000000
3R	29624297	29624301	142	4	4	1.0000000
3R	29626886	29626890	7	4	4	1.0000000
3R	29627072	29627076	103	4	4	1.0000000
3R	29627343	29627347	123	4	4	1.0000000
3R	29628805	29628809	69	4	4	1.0000000
3R	29630030	29630034	57	4	4	1.0000000
3R	29631121	29631125	54	4	4	1.0000000
3R	29631440	29631444	17	4	4	1.0000000
3R	29631570	29631574	133	4	4	1.0000000
3R	29631878	29631882	218	4	4	1.0000000
3R	29632175	29632179	55	4	4	1.0000000
3R	29632191	29632195	0	0	4	0.0000000
3R	29632252	29632256	2	4	4	1.0000000
3R	29632440	29632444	3	4	4	1.0000000
3R	29632660	29632664	1	4	4	1.0000000
3R	29632723	29632727	0	0	4	0.0000000
3R	29632794	29632798	11	4	4	1.0000000
3R	29634717	29634721	121	4	4	1.0000000
3R	29635886	29635890	49	4	4	1.0000000
3R	29637523	29637527	40	4	4	1.0000000
3R	29637742	29637746	0	0	4	0.0000000
3R	29637813	29637817	1	3	4	0.7500000
3R	29637967	29637971	84	4	4	1.0000000
3R	29639205	29639209	114	4	4	1.0000000
3R	29639597	29639601	9	4	4	1.0000000
3R	29639634	29639638	0	0	4	0.0000000
3R	29639673	29639677	16	4	4	1.0000000
3R	29640330	29640334	87	4	4	1.0000000
3R	29640616	29640620	75	4	4	1.0000000
3R	29640678	29640682	0	0	4	0.0000000
3R	29640711	29640715	6	4	4	1.0000000
3R	29641018	29641022	8	4	4	1.0000000
3R	29641079	29641083	0	0	4	0.0000000
3R	29641168	29641172	1	4	4	1.0000000
3R	29641368	29641372	1	1	4	0.2500000
3R	29641433	29641437	4	4	4	1.0000000
3R	29641464	29641468	28	4	4	1.0000000
3R	29641784	29641788	78	4	4	1.0000000
3R	29642950	29642954	219	4	4	1.0000000
3R	29643650	29643654	232	4	4	1.0000000
3R	29643943	29643947	207	4	4	1.0000000
3R	29644584	29644588	265	4	4	1.0000000
3R	29645267	29645271	154	4	4	1.0000000
3R	29646094	29646098	104	4	4	1.0000000
3R	29646368	29646372	375	4	4	1.0000000
3R	29646782	29646786	306	4	4	1.0000000
3R	29650289	29650293	1	1	4	0.2500000
3R	29652395	29652399	0	0	4	0.0000000
3R	29652578	29652582	17	4	4	1.0000000
3R	29653156	29653160	17	4	4	1.0000000
3R	29653192	29653196	1	4	4	1.0000000
3R	29653827	29653831	0	0	4	0.0000000
3R	29653917	29653921	0	0	4	0.0000000
3R	29654196	29654200	0	0	4	0.0000000
3R	29654448	29654452	0	0	4	0.0000000
3R	29654748	29654752	0	0	4	0.0000000
3R	29654890	29654894	0	0	4	0.0000000
3R	29655374	29655378	0	0	4	0.0000000
3R	29655397	29655401	13	3	4	0.7500000
3R	29655565	29655569	68	4	4	1.0000000
3R	29657150	29657154	52	4	4	1.0000000
3R	29657200	29657204	0	0	4	0.0000000
3R	29662522	29662526	27	4	4	1.0000000
3R	29664618	29664622	209	4	4	1.0000000
3R	29664970	29664974	174	4	4	1.0000000
3R	29665012	29665016	23	4	4	1.0000000
3R	29665258	29665262	19	4	4	1.0000000
3R	29665330	29665334	5	4	4	1.0000000
3R	29665408	29665412	75	4	4	1.0000000
3R	29665716	29665720	49	4	4	1.0000000
3R	29665738	29665742	1	1	4	0.2500000
3R	29665778	29665782	0	0	4	0.0000000
3R	29665901	29665905	0	0	4	0.0000000
3R	29666039	29666043	0	0	4	0.0000000
3R	29666074	29666078	0	0	4	0.0000000
3R	29666296	29666300	17	4	4	1.0000000
3R	29667020	29667024	92	4	4	1.0000000
3R	29667140	29667144	0	0	4	0.0000000
3R	29667230	29667234	109	4	4	1.0000000
3R	29668045	29668049	365	4	4	1.0000000
3R	29668534	29668538	459	4	4	1.0000000
3R	29668924	29668928	276	4	4	1.0000000
3R	29669100	29669104	105	4	4	1.0000000
3R	29669506	29669510	88	4	4	1.0000000
3R	29669536	29669540	57	4	4	1.0000000
3R	29669874	29669878	62	4	4	1.0000000
3R	29669899	29669903	2	4	4	1.0000000
3R	29670063	29670067	23	4	4	1.0000000
3R	29670380	29670384	44	4	4	1.0000000
3R	29670624	29670628	6	1	4	0.2500000
3R	29670693	29670697	0	0	4	0.0000000
3R	29670717	29670721	0	0	4	0.0000000
3R	29670790	29670794	0	0	4	0.0000000
3R	29670833	29670837	132	4	4	1.0000000
3R	29671547	29671551	132	4	4	1.0000000
3R	29671613	29671617	0	0	4	0.0000000
3R	29671673	29671677	15	4	4	1.0000000
3R	29671906	29671910	24	4	4	1.0000000
3R	29672117	29672121	12	4	4	1.0000000
3R	29672181	29672185	120	4	4	1.0000000
3R	29672658	29672662	280	4	4	1.0000000
3R	29673213	29673217	217	4	4	1.0000000
3R	29673812	29673816	28	4	4	1.0000000
3R	29673995	29673999	1	4	4	1.0000000
3R	29674099	29674103	301	4	4	1.0000000
3R	29674494	29674498	320	4	4	1.0000000
3R	29674553	29674557	0	0	4	0.0000000
3R	29674621	29674625	0	0	4	0.0000000
3R	29674627	29674631	0	0	4	0.0000000
3R	29674805	29674809	0	0	4	0.0000000
3R	29674817	29674821	0	0	4	0.0000000
3R	29675068	29675072	8	4	4	1.0000000
3R	29675260	29675264	37	4	4	1.0000000
3R	29675631	29675635	15	4	4	1.0000000
3R	29675777	29675781	0	0	4	0.0000000
3R	29675782	29675786	0	0	4	0.0000000
3R	29675798	29675802	0	0	4	0.0000000
3R	29675959	29675963	0	0	4	0.0000000
3R	29676000	29676004	4	4	4	1.0000000
3R	29676204	29676208	4	4	4	1.0000000
3R	29676235	29676239	2	3	4	0.7500000
3R	29676438	29676442	3	4	4	1.0000000
3R	29676540	29676544	1	4	4	1.0000000
3R	29676549	29676553	0	0	4	0.0000000
3R	29676564	29676568	0	0	4	0.0000000
3R	29676612	29676616	4	4	4	1.0000000
3R	29676813	29676817	4	4	4	1.0000000
3R	29676891	29676895	0	0	4	0.0000000
3R	29676931	29676935	2	4	4	1.0000000
3R	29677155	29677159	73	4	4	1.0000000
3R	29677473	29677477	105	4	4	1.0000000
3R	29678351	29678355	122	4	4	1.0000000
3R	29678461	29678465	41	4	4	1.0000000
3R	29678839	29678843	42	4	4	1.0000000
3R	29679035	29679039	0	0	4	0.0000000
3R	29679182	29679186	3	4	4	1.0000000
3R	29679335	29679339	4	4	4	1.0000000
3R	29679451	29679455	5	4	4	1.0000000
3R	29679692	29679696	19	4	4	1.0000000
3R	29680004	29680008	37	4	4	1.0000000
3R	29680200	29680204	50	4	4	1.0000000
3R	29680315	29680319	40	4	4	1.0000000
3R	29680580	29680584	18	4	4	1.0000000
3R	29680586	29680590	5	4	4	1.0000000
3R	29680637	29680641	4	4	4	1.0000000
3R	29680652	29680656	0	0	4	0.0000000
3R	29680725	29680729	0	0	4	0.0000000
3R	29680745	29680749	25	4	4	1.0000000
3R	29680970	29680974	40	4	4	1.0000000
3R	29681220	29681224	27	4	4	1.0000000
3R	29682918	29682922	118	4	4	1.0000000
3R	29683364	29683368	76	4	4	1.0000000
3R	29683569	29683573	0	0	4	0.0000000
3R	29683704	29683708	2	3	4	0.7500000
3R	29683823	29683827	2	4	4	1.0000000
3R	29683878	29683882	1	4	4	1.0000000
3R	29684045	29684049	0	0	4	0.0000000
3R	29684141	29684145	366	4	4	1.0000000
3R	29684516	29684520	350	4	4	1.0000000
3R	29684570	29684574	2	4	4	1.0000000
3R	29684623	29684627	0	0	4	0.0000000
3R	29684711	29684715	0	0	4	0.0000000
3R	29684768	29684772	0	0	4	0.0000000
3R	29684858	29684862	0	0	4	0.0000000
3R	29684918	29684922	0	0	4	0.0000000
3R	29684981	29684985	0	0	4	0.0000000
3R	29685143	29685147	1	3	4	0.7500000
3R	29685197	29685201	72	4	4	1.0000000
3R	29685455	29685459	356	4	4	1.0000000
3R	29685861	29685865	339	4	4	1.0000000
3R	29685951	29685955	2	4	4	1.0000000
3R	29686095	29686099	1	1	4	0.2500000
3R	29686116	29686120	0	0	4	0.0000000
3R	29686170	29686174	1	4	4	1.0000000
3R	29686421	29686425	1	1	4	0.2500000
3R	29686631	29686635	0	0	4	0.0000000
3R	29686705	29686709	0	0	4	0.0000000
3R	29686751	29686755	0	0	4	0.0000000
3R	29686817	29686821	155	4	4	1.0000000
3R	29687471	29687475	94	4	4	1.0000000
3R	29687563	29687567	3	4	4	1.0000000
3R	29689573	29689577	4	4	4	1.0000000
3R	29689605	29689609	0	0	4	0.0000000
3R	29689684	29689688	0	0	4	0.0000000
3R	29689848	29689852	0	0	4	0.0000000
3R	29692791	29692795	1	3	4	0.7500000
3R	29693007	29693011	101	4	4	1.0000000
3R	29693384	29693388	104	4	4	1.0000000
3R	29693391	29693395	0	0	4	0.0000000
3R	29693582	29693586	37	4	4	1.0000000
3R	29693947	29693951	92	4	4	1.0000000
3R	29694684	29694688	65	4	4	1.0000000
3R	29695612	29695616	69	4	4	1.0000000
3R	29695710	29695714	0	0	4	0.0000000
3R	29695822	29695826	0	0	4	0.0000000
3R	29696023	29696027	27	4	4	1.0000000
3R	29696388	29696392	60	4	4	1.0000000
3R	29696784	29696788	27	4	4	1.0000000
3R	29697225	29697229	13	4	4	1.0000000
3R	29698730	29698734	41	4	4	1.0000000
3R	29699089	29699093	152	4	4	1.0000000
3R	29699649	29699653	85	4	4	1.0000000
3R	29700124	29700128	4	4	4	1.0000000
3R	29700400	29700404	1	1	4	0.2500000
3R	29700467	29700471	1	4	4	1.0000000
3R	29700552	29700556	42	4	4	1.0000000
3R	29700892	29700896	63	4	4	1.0000000
3R	29702302	29702306	21	4	4	1.0000000
3R	29702648	29702652	52	4	4	1.0000000
3R	29703763	29703767	36	4	4	1.0000000
3R	29704372	29704376	2	4	4	1.0000000
3R	29704376	29704380	4	4	4	1.0000000
3R	29704659	29704663	4	4	4	1.0000000
3R	29704672	29704676	0	0	4	0.0000000
3R	29704815	29704819	15	4	4	1.0000000
3R	29705676	29705680	37	4	4	1.0000000
3R	29705852	29705856	9	4	4	1.0000000
3R	29706245	29706249	4	4	4	1.0000000
3R	29706425	29706429	0	0	4	0.0000000
3R	29706616	29706620	4	4	4	1.0000000
3R	29706864	29706868	19	4	4	1.0000000
3R	29707169	29707173	35	4	4	1.0000000
3R	29708332	29708336	22	4	4	1.0000000
3R	29709125	29709129	18	4	4	1.0000000
3R	29709344	29709348	3	4	4	1.0000000
3R	29709357	29709361	8	4	4	1.0000000
3R	29709953	29709957	1	4	4	1.0000000
3R	29712919	29712923	1	4	4	1.0000000
3R	29713076	29713080	0	0	4	0.0000000
3R	29713168	29713172	19	4	4	1.0000000
3R	29713478	29713482	1	1	4	0.2500000
3R	29713586	29713590	0	0	4	0.0000000
3R	29713679	29713683	0	0	4	0.0000000
3R	29713862	29713866	16	4	4	1.0000000
3R	29714296	29714300	33	4	4	1.0000000
3R	29714558	29714562	18	4	4	1.0000000
3R	29714652	29714656	3	4	4	1.0000000
3R	29714771	29714775	13	4	4	1.0000000
3R	29715243	29715247	17	4	4	1.0000000
3R	29715259	29715263	2	4	4	1.0000000
3R	29715279	29715283	16	4	4	1.0000000
3R	29716300	29716304	25	4	4	1.0000000
3R	29716323	29716327	1	4	4	1.0000000
3R	29716454	29716458	0	0	4	0.0000000
3R	29716517	29716521	0	0	4	0.0000000
3R	29716690	29716694	3	4	4	1.0000000
3R	29716735	29716739	106	4	4	1.0000000
3R	29717532	29717536	145	4	4	1.0000000
3R	29717542	29717546	173	4	4	1.0000000
3R	29717547	29717551	767	4	4	1.0000000
3R	29718151	29718155	1149	4	4	1.0000000
3R	29718821	29718825	184	4	4	1.0000000
3R	29719057	29719061	37	4	4	1.0000000
3R	29719263	29719267	400	4	4	1.0000000
3R	29719753	29719757	504	4	4	1.0000000
3R	29719975	29719979	1	4	4	1.0000000
3R	29720043	29720047	0	0	4	0.0000000
3R	29720135	29720139	0	0	4	0.0000000
3R	29720283	29720287	0	0	4	0.0000000
3R	29720367	29720371	0	0	4	0.0000000
3R	29720375	29720379	0	0	4	0.0000000
3R	29720383	29720387	0	0	4	0.0000000
3R	29720389	29720393	0	0	4	0.0000000
3R	29720416	29720420	4	4	4	1.0000000
3R	29720697	29720701	10	4	4	1.0000000
3R	29721007	29721011	12	4	4	1.0000000
3R	29721036	29721040	62	4	4	1.0000000
3R	29721905	29721909	134	4	4	1.0000000
3R	29722578	29722582	107	4	4	1.0000000
3R	29722765	29722769	14	4	4	1.0000000
3R	29722774	29722778	695	4	4	1.0000000
3R	29723220	29723224	1094	4	4	1.0000000
3R	29723615	29723619	1226	4	4	1.0000000
3R	29724007	29724011	833	4	4	1.0000000
3R	29724261	29724265	24	4	4	1.0000000
3R	29724517	29724521	5	4	4	1.0000000
3R	29724617	29724621	7	4	4	1.0000000
3R	29724847	29724851	130	4	4	1.0000000
3R	29725363	29725367	123	4	4	1.0000000
3R	29725455	29725459	0	0	4	0.0000000
3R	29725491	29725495	60	4	4	1.0000000
3R	29725966	29725970	71	4	4	1.0000000
3R	29725974	29725978	128	4	4	1.0000000
3R	29726797	29726801	146	4	4	1.0000000
3R	29727014	29727018	14	4	4	1.0000000
3R	29727095	29727099	140	4	4	1.0000000
3R	29727454	29727458	161	4	4	1.0000000
3R	29727712	29727716	7	4	4	1.0000000
3R	29727802	29727806	150	4	4	1.0000000
3R	29728673	29728677	151	4	4	1.0000000
3R	29728736	29728740	16	4	4	1.0000000
3R	29729021	29729025	13	4	4	1.0000000
3R	29729061	29729065	1	4	4	1.0000000
3R	29729150	29729154	2	4	4	1.0000000
3R	29729163	29729167	4	4	4	1.0000000
3R	29729384	29729388	5	4	4	1.0000000
3R	29729544	29729548	1	1	4	0.2500000
3R	29729617	29729621	40	4	4	1.0000000
3R	29730022	29730026	46	4	4	1.0000000
3R	29730190	29730194	3	4	4	1.0000000
3R	29730195	29730199	5	4	4	1.0000000
3R	29730341	29730345	5	4	4	1.0000000
3R	29730429	29730433	7	4	4	1.0000000
3R	29730664	29730668	186	4	4	1.0000000
3R	29731249	29731253	128	4	4	1.0000000
3R	29732001	29732005	7	4	4	1.0000000
3R	29732135	29732139	22	4	4	1.0000000
3R	29732621	29732625	428	4	4	1.0000000
3R	29733114	29733118	32	4	4	1.0000000
3R	29733422	29733426	18	4	4	1.0000000
3R	29733544	29733548	24	4	4	1.0000000
3R	29733805	29733809	24	4	4	1.0000000
3R	29733840	29733844	1	4	4	1.0000000
3R	29734015	29734019	164	4	4	1.0000000
3R	29734569	29734573	160	4	4	1.0000000
3R	29735494	29735498	99	4	4	1.0000000
3R	29735539	29735543	7	4	4	1.0000000
3R	29735730	29735734	83	4	4	1.0000000
3R	29736063	29736067	65	4	4	1.0000000
3R	29736106	29736110	0	0	4	0.0000000
3R	29736195	29736199	0	0	4	0.0000000
3R	29736228	29736232	0	0	4	0.0000000
3R	29736675	29736679	54	4	4	1.0000000
3R	29737198	29737202	84	4	4	1.0000000
3R	29737274	29737278	0	0	4	0.0000000
3R	29737370	29737374	0	0	4	0.0000000
3R	29737451	29737455	5	4	4	1.0000000
3R	29737661	29737665	6	4	4	1.0000000
3R	29737806	29737810	1	1	4	0.2500000
3R	29737923	29737927	49	4	4	1.0000000
3R	29738526	29738530	0	0	4	0.0000000
3R	29738839	29738843	0	0	4	0.0000000
3R	29740153	29740157	138	4	4	1.0000000
3R	29740585	29740589	5	4	4	1.0000000
3R	29740708	29740712	4	4	4	1.0000000
3R	29740933	29740937	3	4	4	1.0000000
3R	29740990	29740994	1	3	4	0.7500000
3R	29741149	29741153	41	4	4	1.0000000
3R	29741224	29741228	81	4	4	1.0000000
3R	29742053	29742057	104	4	4	1.0000000
3R	29742369	29742373	0	0	4	0.0000000
3R	29742511	29742515	0	0	4	0.0000000
3R	29742640	29742644	38	4	4	1.0000000
3R	29742932	29742936	41	4	4	1.0000000
3R	29742947	29742951	49	4	4	1.0000000
3R	29743208	29743212	253	4	4	1.0000000
3R	29743844	29743848	437	4	4	1.0000000
3R	29744275	29744279	278	4	4	1.0000000
3R	29744513	29744517	6	4	4	1.0000000
3R	29744557	29744561	3	4	4	1.0000000
3R	29744658	29744662	287	4	4	1.0000000
3R	29745285	29745289	286	4	4	1.0000000
3R	29745449	29745453	1	4	4	1.0000000
3R	29745455	29745459	1	4	4	1.0000000
3R	29745636	29745640	0	0	4	0.0000000
3R	29745660	29745664	0	0	4	0.0000000
3R	29745761	29745765	1	3	4	0.7500000
3R	29745922	29745926	1	4	4	1.0000000
3R	29745994	29745998	0	0	4	0.0000000
3R	29746042	29746046	0	0	4	0.0000000
3R	29746147	29746151	6	4	4	1.0000000
3R	29746414	29746418	7	4	4	1.0000000
3R	29746552	29746556	12	4	4	1.0000000
3R	29746880	29746884	9	4	4	1.0000000
3R	29747022	29747026	33	4	4	1.0000000
3R	29747304	29747308	241	4	4	1.0000000
3R	29747946	29747950	170	4	4	1.0000000
3R	29748130	29748134	0	0	4	0.0000000
3R	29748195	29748199	0	0	4	0.0000000
3R	29748498	29748502	165	4	4	1.0000000
3R	29749311	29749315	5	4	4	1.0000000
3R	29749316	29749320	2	4	4	1.0000000
3R	29749359	29749363	5	4	4	1.0000000
3R	29749383	29749387	23	4	4	1.0000000
3R	29749950	29749954	40	4	4	1.0000000
3R	29750081	29750085	5	4	4	1.0000000
3R	29750161	29750165	19	4	4	1.0000000
3R	29750419	29750423	115	4	4	1.0000000
3R	29750751	29750755	128	4	4	1.0000000
3R	29751055	29751059	9	4	4	1.0000000
3R	29751068	29751072	1	4	4	1.0000000
3R	29751091	29751095	1	1	4	0.2500000
3R	29751130	29751134	0	0	4	0.0000000
3R	29751403	29751407	1	3	4	0.7500000
3R	29751520	29751524	1	4	4	1.0000000
3R	29751541	29751545	1	4	4	1.0000000
3R	29751598	29751602	2	3	4	0.7500000
3R	29752147	29752151	25	4	4	1.0000000
3R	29752261	29752265	4	4	4	1.0000000
3R	29752271	29752275	1	4	4	1.0000000
3R	29752276	29752280	4	4	4	1.0000000
3R	29752487	29752491	4	4	4	1.0000000
3R	29752492	29752496	1	4	4	1.0000000
3R	29753873	29753877	19	4	4	1.0000000
3R	29754746	29754750	208	4	4	1.0000000
3R	29755736	29755740	162	4	4	1.0000000
3R	29756000	29756004	21	4	4	1.0000000
3R	29756238	29756242	7	4	4	1.0000000
3R	29757424	29757428	94	4	4	1.0000000
3R	29757467	29757471	1	4	4	1.0000000
3R	29757474	29757478	14	4	4	1.0000000
3R	29757763	29757767	13	4	4	1.0000000
3R	29759082	29759086	0	0	4	0.0000000
3R	29759220	29759224	0	0	4	0.0000000
3R	29759238	29759242	0	0	4	0.0000000
3R	29759258	29759262	33	4	4	1.0000000
3R	29759637	29759641	223	4	4	1.0000000
3R	29759728	29759732	6	4	4	1.0000000
3R	29759759	29759763	75	4	4	1.0000000
3R	29760706	29760710	0	0	4	0.0000000
3R	29760868	29760872	0	0	4	0.0000000
3R	29761384	29761388	0	0	4	0.0000000
3R	29761764	29761768	125	4	4	1.0000000
3R	29762172	29762176	94	4	4	1.0000000
3R	29762315	29762319	2	4	4	1.0000000
3R	29762525	29762529	8	4	4	1.0000000
3R	29762844	29762848	25	4	4	1.0000000
3R	29763838	29763842	21	4	4	1.0000000
3R	29764285	29764289	43	4	4	1.0000000
3R	29764558	29764562	41	4	4	1.0000000
3R	29764687	29764691	36	4	4	1.0000000
3R	29765339	29765343	23	4	4	1.0000000
3R	29765522	29765526	4	4	4	1.0000000
3R	29765547	29765551	431	4	4	1.0000000
3R	29765879	29765883	417	4	4	1.0000000
3R	29765897	29765901	418	4	4	1.0000000
3R	29766349	29766353	440	4	4	1.0000000
3R	29766381	29766385	0	0	4	0.0000000
3R	29766408	29766412	29	4	4	1.0000000
3R	29768019	29768023	52	4	4	1.0000000
3R	29768246	29768250	8	4	4	1.0000000
3R	29768344	29768348	2	4	4	1.0000000
3R	29768477	29768481	23	4	4	1.0000000
3R	29768766	29768770	72	4	4	1.0000000
3R	29769381	29769385	39	4	4	1.0000000
3R	29769388	29769392	16	4	4	1.0000000
3R	29770441	29770445	136	4	4	1.0000000
3R	29770477	29770481	1	4	4	1.0000000
3R	29770618	29770622	5	4	4	1.0000000
3R	29773653	29773657	4	4	4	1.0000000
3R	29773659	29773663	4	4	4	1.0000000
3R	29773758	29773762	794	4	4	1.0000000
3R	29775632	29775636	34	4	4	1.0000000
3R	29775917	29775921	27	4	4	1.0000000
3R	29775927	29775931	0	0	4	0.0000000
3R	29775978	29775982	0	0	4	0.0000000
3R	29776125	29776129	157	4	4	1.0000000
3R	29776690	29776694	122	4	4	1.0000000
3R	29776856	29776860	2	4	4	1.0000000
3R	29776888	29776892	1	4	4	1.0000000
3R	29777193	29777197	68	4	4	1.0000000
3R	29777902	29777906	3	4	4	1.0000000
3R	29778017	29778021	5	3	4	0.7500000
3R	29779584	29779588	50	4	4	1.0000000
3R	29779752	29779756	233	4	4	1.0000000
3R	29780198	29780202	248	4	4	1.0000000
3R	29780229	29780233	0	0	4	0.0000000
3R	29780296	29780300	5	4	4	1.0000000
3R	29780350	29780354	138	4	4	1.0000000
3R	29780851	29780855	169	4	4	1.0000000
3R	29781141	29781145	98	4	4	1.0000000
3R	29781645	29781649	1008	4	4	1.0000000
3R	29782042	29782046	725	4	4	1.0000000
3R	29782822	29782826	427	4	4	1.0000000
3R	29783059	29783063	64	4	4	1.0000000
3R	29783366	29783370	22	4	4	1.0000000
3R	29783478	29783482	592	4	4	1.0000000
3R	29784008	29784012	201	4	4	1.0000000
3R	29784874	29784878	97	4	4	1.0000000
3R	29787775	29787779	222	4	4	1.0000000
3R	29788124	29788128	476	4	4	1.0000000
3R	29788696	29788700	341	4	4	1.0000000
3R	29788879	29788883	0	0	4	0.0000000
3R	29788887	29788891	0	0	4	0.0000000
3R	29788893	29788897	1	4	4	1.0000000
3R	29788991	29788995	15	4	4	1.0000000
3R	29789214	29789218	60	4	4	1.0000000
3R	29789880	29789884	177	4	4	1.0000000
3R	29790129	29790133	88	4	4	1.0000000
3R	29790862	29790866	68	4	4	1.0000000
3R	29790866	29790870	16	4	4	1.0000000
3R	29791509	29791513	423	4	4	1.0000000
3R	29791903	29791907	95	4	4	1.0000000
3R	29792144	29792148	0	0	4	0.0000000
3R	29792406	29792410	0	0	4	0.0000000
3R	29792485	29792489	0	0	4	0.0000000
3R	29792602	29792606	0	0	4	0.0000000
3R	29792618	29792622	3	4	4	1.0000000
3R	29792840	29792844	5	4	4	1.0000000
3R	29793032	29793036	172	4	4	1.0000000
3R	29793679	29793683	137	4	4	1.0000000
3R	29793983	29793987	308	4	4	1.0000000
3R	29794367	29794371	345	4	4	1.0000000
3R	29794569	29794573	5	4	4	1.0000000
3R	29794602	29794606	1	4	4	1.0000000
3R	29794669	29794673	1	4	4	1.0000000
3R	29794795	29794799	2	3	4	0.7500000
3R	29794951	29794955	2	4	4	1.0000000
3R	29795097	29795101	2	3	4	0.7500000
3R	29795109	29795113	3	4	4	1.0000000
3R	29795184	29795188	62	4	4	1.0000000
3R	29795812	29795816	304	4	4	1.0000000
3R	29796984	29796988	163	4	4	1.0000000
3R	29797165	29797169	2	4	4	1.0000000
3R	29797186	29797190	2	3	4	0.7500000
3R	29797375	29797379	2	4	4	1.0000000
3R	29797464	29797468	0	0	4	0.0000000
3R	29797595	29797599	6	4	4	1.0000000
3R	29797845	29797849	5	4	4	1.0000000
3R	29797874	29797878	0	0	4	0.0000000
3R	29797913	29797917	4	4	4	1.0000000
3R	29798074	29798078	74	4	4	1.0000000
3R	29798765	29798769	64	4	4	1.0000000
3R	29798989	29798993	6	4	4	1.0000000
3R	29799046	29799050	1	4	4	1.0000000
3R	29799166	29799170	1	1	4	0.2500000
3R	29799208	29799212	52	4	4	1.0000000
3R	29799969	29799973	65	4	4	1.0000000
3R	29799997	29800001	0	0	4	0.0000000
3R	29800033	29800037	0	0	4	0.0000000
3R	29800187	29800191	327	4	4	1.0000000
3R	29800634	29800638	361	4	4	1.0000000
3R	29800931	29800935	90	4	4	1.0000000
3R	29801172	29801176	22	4	4	1.0000000
3R	29801255	29801259	3	4	4	1.0000000
3R	29801320	29801324	25	4	4	1.0000000
3R	29801719	29801723	158	4	4	1.0000000
3R	29802028	29802032	99	4	4	1.0000000
3R	29802076	29802080	1	4	4	1.0000000
3R	29802163	29802167	1	1	4	0.2500000
3R	29802257	29802261	8	4	4	1.0000000
3R	29802443	29802447	8	4	4	1.0000000
3R	29802463	29802467	0	0	4	0.0000000
3R	29802491	29802495	0	0	4	0.0000000
3R	29802530	29802534	0	0	4	0.0000000
3R	29802584	29802588	7	4	4	1.0000000
3R	29802804	29802808	42	4	4	1.0000000
3R	29803263	29803267	229	4	4	1.0000000
3R	29803345	29803349	1	4	4	1.0000000
3R	29803430	29803434	0	0	4	0.0000000
3R	29803448	29803452	0	0	4	0.0000000
3R	29803507	29803511	0	0	4	0.0000000
3R	29803527	29803531	0	0	4	0.0000000
3R	29803532	29803536	0	0	4	0.0000000
3R	29803646	29803650	0	0	4	0.0000000
3R	29803684	29803688	3	4	4	1.0000000
3R	29803769	29803773	80	4	4	1.0000000
3R	29804795	29804799	100	4	4	1.0000000
3R	29804935	29804939	0	0	4	0.0000000
3R	29805034	29805038	0	0	4	0.0000000
3R	29805056	29805060	0	0	4	0.0000000
3R	29805077	29805081	0	0	4	0.0000000
3R	29805130	29805134	1	4	4	1.0000000
3R	29805323	29805327	6	4	4	1.0000000
3R	29805963	29805967	16	4	4	1.0000000
3R	29806550	29806554	171	4	4	1.0000000
3R	29807190	29807194	157	4	4	1.0000000
3R	29807387	29807391	5	4	4	1.0000000
3R	29807477	29807481	1	4	4	1.0000000
3R	29807571	29807575	3	4	4	1.0000000
3R	29807752	29807756	31	4	4	1.0000000
3R	29808001	29808005	28	4	4	1.0000000
3R	29808147	29808151	0	0	4	0.0000000
3R	29808347	29808351	7	4	4	1.0000000
3R	29808575	29808579	8	4	4	1.0000000
3R	29808642	29808646	9	4	4	1.0000000
3R	29808943	29808947	18	4	4	1.0000000
3R	29808981	29808985	502	4	4	1.0000000
3R	29809369	29809373	552	4	4	1.0000000
3R	29809665	29809669	19	4	4	1.0000000
3R	29809734	29809738	3	4	4	1.0000000
3R	29809778	29809782	341	4	4	1.0000000
3R	29810153	29810157	315	4	4	1.0000000
3R	29810167	29810171	19	4	4	1.0000000
3R	29810403	29810407	143	4	4	1.0000000
3R	29810995	29810999	273	4	4	1.0000000
3R	29811543	29811547	230	4	4	1.0000000
3R	29811742	29811746	185	4	4	1.0000000
3R	29812093	29812097	210	4	4	1.0000000
3R	29812514	29812518	47	4	4	1.0000000
3R	29812563	29812567	0	0	4	0.0000000
3R	29812616	29812620	101	4	4	1.0000000
3R	29812932	29812936	90	4	4	1.0000000
3R	29813059	29813063	2	1	4	0.2500000
3R	29813089	29813093	0	0	4	0.0000000
3R	29813159	29813163	0	0	4	0.0000000
3R	29813255	29813259	0	0	4	0.0000000
3R	29813410	29813414	0	0	4	0.0000000
3R	29813447	29813451	0	0	4	0.0000000
3R	29813519	29813523	6	4	4	1.0000000
3R	29813742	29813746	149	4	4	1.0000000
3R	29814379	29814383	153	4	4	1.0000000
3R	29814466	29814470	6	4	4	1.0000000
3R	29814473	29814477	197	4	4	1.0000000
3R	29814878	29814882	243	4	4	1.0000000
3R	29815147	29815151	22	4	4	1.0000000
3R	29815349	29815353	9	4	4	1.0000000
3R	29815421	29815425	6	4	4	1.0000000
3R	29815598	29815602	215	4	4	1.0000000
3R	29816229	29816233	271	4	4	1.0000000
3R	29816309	29816313	0	0	4	0.0000000
3R	29816365	29816369	4	4	4	1.0000000
3R	29817115	29817119	8	4	4	1.0000000
3R	29817164	29817168	167	4	4	1.0000000
3R	29817652	29817656	198	4	4	1.0000000
3R	29817780	29817784	47	4	4	1.0000000
3R	29818383	29818387	65	4	4	1.0000000
3R	29818400	29818404	6	4	4	1.0000000
3R	29818817	29818821	32	4	4	1.0000000
3R	29818876	29818880	23	4	4	1.0000000
3R	29819196	29819200	29	4	4	1.0000000
3R	29819400	29819404	4	4	4	1.0000000
3R	29819502	29819506	161	4	4	1.0000000
3R	29820066	29820070	139	4	4	1.0000000
3R	29820092	29820096	6	4	4	1.0000000
3R	29820342	29820346	27	4	4	1.0000000
3R	29820666	29820670	29	4	4	1.0000000
3R	29820719	29820723	1	3	4	0.7500000
3R	29820854	29820858	127	4	4	1.0000000
3R	29821932	29821936	86	4	4	1.0000000
3R	29822006	29822010	297	4	4	1.0000000
3R	29822967	29822971	209	4	4	1.0000000
3R	29823131	29823135	6	4	4	1.0000000
3R	29823373	29823377	5	4	4	1.0000000
3R	29823387	29823391	0	0	4	0.0000000
3R	29823423	29823427	2	4	4	1.0000000
3R	29823661	29823665	39	4	4	1.0000000
3R	29823992	29823996	42	4	4	1.0000000
3R	29824060	29824064	0	0	4	0.0000000
3R	29824150	29824154	0	0	4	0.0000000
3R	29824213	29824217	0	0	4	0.0000000
3R	29824362	29824366	0	0	4	0.0000000
3R	29824389	29824393	1	3	4	0.7500000
3R	29824502	29824506	1	4	4	1.0000000
3R	29824682	29824686	0	0	4	0.0000000
3R	29824704	29824708	0	0	4	0.0000000
3R	29824711	29824715	0	0	4	0.0000000
3R	29824775	29824779	160	4	4	1.0000000
3R	29825163	29825167	171	4	4	1.0000000
3R	29825169	29825173	276	4	4	1.0000000
3R	29825507	29825511	487	4	4	1.0000000
3R	29826026	29826030	254	4	4	1.0000000
3R	29826221	29826225	10	4	4	1.0000000
3R	29826408	29826412	130	4	4	1.0000000
3R	29826725	29826729	118	4	4	1.0000000
3R	29826964	29826968	11	4	4	1.0000000
3R	29827005	29827009	141	4	4	1.0000000
3R	29827915	29827919	120	4	4	1.0000000
3R	29827926	29827930	0	0	4	0.0000000
3R	29827974	29827978	0	0	4	0.0000000
3R	29828201	29828205	0	0	4	0.0000000
3R	29828247	29828251	0	0	4	0.0000000
3R	29828307	29828311	0	0	4	0.0000000
3R	29828334	29828338	0	0	4	0.0000000
3R	29828341	29828345	0	0	4	0.0000000
3R	29828366	29828370	0	0	4	0.0000000
3R	29828427	29828431	4	4	4	1.0000000
3R	29828441	29828445	62	4	4	1.0000000
3R	29828819	29828823	247	4	4	1.0000000
3R	29829423	29829427	204	4	4	1.0000000
3R	29829432	29829436	75	4	4	1.0000000
3R	29829728	29829732	100	4	4	1.0000000
3R	29830091	29830095	21	4	4	1.0000000
3R	29830108	29830112	2	4	4	1.0000000
3R	29830301	29830305	0	0	4	0.0000000
3R	29830355	29830359	0	0	4	0.0000000
3R	29830479	29830483	0	0	4	0.0000000
3R	29830491	29830495	0	0	4	0.0000000
3R	29830617	29830621	107	4	4	1.0000000
3R	29831944	29831948	107	4	4	1.0000000
3R	29832032	29832036	85	4	4	1.0000000
3R	29832666	29832670	174	4	4	1.0000000
3R	29832881	29832885	0	0	4	0.0000000
3R	29832944	29832948	1	4	4	1.0000000
3R	29833114	29833118	97	4	4	1.0000000
3R	29833403	29833407	98	4	4	1.0000000
3R	29833606	29833610	11	4	4	1.0000000
3R	29833628	29833632	79	4	4	1.0000000
3R	29834383	29834387	98	4	4	1.0000000
3R	29834419	29834423	2	4	4	1.0000000
3R	29834569	29834573	2	4	4	1.0000000
3R	29834677	29834681	0	0	4	0.0000000
3R	29834755	29834759	5	4	4	1.0000000
3R	29835351	29835355	12	4	4	1.0000000
3R	29835630	29835634	6	4	4	1.0000000
3R	29835807	29835811	0	0	4	0.0000000
3R	29835882	29835886	0	0	4	0.0000000
3R	29836015	29836019	0	0	4	0.0000000
3R	29836119	29836123	5	4	4	1.0000000
3R	29836278	29836282	28	4	4	1.0000000
3R	29837021	29837025	16	4	4	1.0000000
3R	29837030	29837034	0	0	4	0.0000000
3R	29837048	29837052	0	0	4	0.0000000
3R	29837185	29837189	54	4	4	1.0000000
3R	29837577	29837581	94	4	4	1.0000000
3R	29838440	29838444	90	4	4	1.0000000
3R	29838565	29838569	0	0	4	0.0000000
3R	29838571	29838575	0	0	4	0.0000000
3R	29838577	29838581	0	0	4	0.0000000
3R	29838588	29838592	2	4	4	1.0000000
3R	29838631	29838635	127	4	4	1.0000000
3R	29839126	29839130	138	4	4	1.0000000
3R	29839134	29839138	3	4	4	1.0000000
3R	29839247	29839251	78	4	4	1.0000000
3R	29840295	29840299	134	4	4	1.0000000
3R	29840732	29840736	155	4	4	1.0000000
3R	29840759	29840763	0	0	4	0.0000000
3R	29840768	29840772	32	4	4	1.0000000
3R	29841045	29841049	35	4	4	1.0000000
3R	29841268	29841272	7	4	4	1.0000000
3R	29841422	29841426	2	4	4	1.0000000
3R	29841429	29841433	10	4	4	1.0000000
3R	29841602	29841606	20	4	4	1.0000000
3R	29841662	29841666	94	4	4	1.0000000
3R	29841908	29841912	539	4	4	1.0000000
3R	29842224	29842228	183	4	4	1.0000000
3R	29842575	29842579	43	4	4	1.0000000
3R	29842583	29842587	3	4	4	1.0000000
3R	29842601	29842605	77	4	4	1.0000000
3R	29843392	29843396	44	4	4	1.0000000
3R	29843508	29843512	0	0	4	0.0000000
3R	29843657	29843661	0	0	4	0.0000000
3R	29843666	29843670	0	0	4	0.0000000
3R	29843675	29843679	20	4	4	1.0000000
3R	29844124	29844128	24	4	4	1.0000000
3R	29844338	29844342	3	4	4	1.0000000
3R	29844551	29844555	2	4	4	1.0000000
3R	29844713	29844717	1	4	4	1.0000000
3R	29844751	29844755	0	0	4	0.0000000
3R	29844772	29844776	0	0	4	0.0000000
3R	29844829	29844833	0	0	4	0.0000000
3R	29844980	29844984	2	4	4	1.0000000
3R	29845111	29845115	3	4	4	1.0000000
3R	29845214	29845218	1	4	4	1.0000000
3R	29845296	29845300	36	4	4	1.0000000
3R	29845525	29845529	101	4	4	1.0000000
3R	29845988	29845992	96	4	4	1.0000000
3R	29846521	29846525	41	4	4	1.0000000
3R	29846598	29846602	1	4	4	1.0000000
3R	29846652	29846656	0	0	4	0.0000000
3R	29846726	29846730	0	0	4	0.0000000
3R	29846736	29846740	0	0	4	0.0000000
3R	29846832	29846836	2	4	4	1.0000000
3R	29847132	29847136	77	4	4	1.0000000
3R	29847590	29847594	62	4	4	1.0000000
3R	29847598	29847602	2	4	4	1.0000000
3R	29847757	29847761	1	4	4	1.0000000
3R	29848114	29848118	4	4	4	1.0000000
3R	29848213	29848217	0	0	4	0.0000000
3R	29848248	29848252	2	4	4	1.0000000
3R	29848418	29848422	31	4	4	1.0000000
3R	29849621	29849625	6	1	4	0.2500000
3R	29849642	29849646	3	4	4	1.0000000
3R	29849831	29849835	3	4	4	1.0000000
3R	29849908	29849912	3	4	4	1.0000000
3R	29850197	29850201	3	4	4	1.0000000
3R	29850287	29850291	1	4	4	1.0000000
3R	29850452	29850456	1	1	4	0.2500000
3R	29850592	29850596	0	0	4	0.0000000
3R	29850679	29850683	0	0	4	0.0000000
3R	29850772	29850776	0	0	4	0.0000000
3R	29850806	29850810	0	0	4	0.0000000
3R	29850851	29850855	0	0	4	0.0000000
3R	29850911	29850915	0	0	4	0.0000000
3R	29850940	29850944	1	4	4	1.0000000
3R	29851135	29851139	13	4	4	1.0000000
3R	29851412	29851416	11	4	4	1.0000000
3R	29851432	29851436	0	0	4	0.0000000
3R	29851616	29851620	0	0	4	0.0000000
3R	29851625	29851629	0	0	4	0.0000000
3R	29851655	29851659	0	0	4	0.0000000
3R	29851714	29851718	0	0	4	0.0000000
3R	29851759	29851763	0	0	4	0.0000000
3R	29851799	29851803	66	4	4	1.0000000
3R	29852195	29852199	149	4	4	1.0000000
3R	29852323	29852327	1	4	4	1.0000000
3R	29852459	29852463	27	4	4	1.0000000
3R	29852727	29852731	26	4	4	1.0000000
3R	29852816	29852820	0	0	4	0.0000000
3R	29852922	29852926	0	0	4	0.0000000
3R	29852929	29852933	0	0	4	0.0000000
3R	29852972	29852976	1	4	4	1.0000000
3R	29853045	29853049	10	4	4	1.0000000
3R	29853439	29853443	11	4	4	1.0000000
3R	29853447	29853451	2	4	4	1.0000000
3R	29853550	29853554	6	4	4	1.0000000
3R	29854171	29854175	4	4	4	1.0000000
3R	29854182	29854186	0	0	4	0.0000000
3R	29854266	29854270	0	0	4	0.0000000
3R	29854427	29854431	0	0	4	0.0000000
3R	29854511	29854515	8	4	4	1.0000000
3R	29854861	29854865	144	4	4	1.0000000
3R	29855386	29855390	127	4	4	1.0000000
3R	29855479	29855483	2	4	4	1.0000000
3R	29855683	29855687	2	4	4	1.0000000
3R	29855941	29855945	41	4	4	1.0000000
3R	29856338	29856342	47	4	4	1.0000000
3R	29856516	29856520	0	0	4	0.0000000
3R	29856647	29856651	0	0	4	0.0000000
3R	29856728	29856732	0	0	4	0.0000000
3R	29856821	29856825	0	0	4	0.0000000
3R	29856938	29856942	0	0	4	0.0000000
3R	29857100	29857104	0	0	4	0.0000000
3R	29857235	29857239	4	3	4	0.7500000
3R	29857301	29857305	359	4	4	1.0000000
3R	29857834	29857838	301	4	4	1.0000000
3R	29857930	29857934	1	1	4	0.2500000
3R	29858005	29858009	1	3	4	0.7500000
3R	29858011	29858015	2	4	4	1.0000000
3R	29858176	29858180	103	4	4	1.0000000
3R	29858715	29858719	348	4	4	1.0000000
3R	29859227	29859231	44	4	4	1.0000000
3R	29859254	29859258	0	0	4	0.0000000
3R	29859359	29859363	0	0	4	0.0000000
3R	29859437	29859441	2	4	4	1.0000000
3R	29859543	29859547	6	4	4	1.0000000
3R	29859796	29859800	7	4	4	1.0000000
3R	29860108	29860112	5	4	4	1.0000000
3R	29860253	29860257	5	4	4	1.0000000
3R	29860400	29860404	14	4	4	1.0000000
3R	29860646	29860650	12	4	4	1.0000000
3R	29860720	29860724	1	4	4	1.0000000
3R	29860777	29860781	108	4	4	1.0000000
3R	29861199	29861203	147	4	4	1.0000000
3R	29862506	29862510	195	4	4	1.0000000
3R	29863168	29863172	125	4	4	1.0000000
3R	29863257	29863261	0	0	4	0.0000000
3R	29863279	29863283	0	0	4	0.0000000
3R	29863340	29863344	0	0	4	0.0000000
3R	29863499	29863503	284	4	4	1.0000000
3R	29864058	29864062	272	4	4	1.0000000
3R	29864301	29864305	10	4	4	1.0000000
3R	29864462	29864466	76	4	4	1.0000000
3R	29864758	29864762	75	4	4	1.0000000
3R	29864767	29864771	1	4	4	1.0000000
3R	29864823	29864827	4	4	4	1.0000000
3R	29865056	29865060	4	4	4	1.0000000
3R	29865102	29865106	2	4	4	1.0000000
3R	29865139	29865143	13	4	4	1.0000000
3R	29865382	29865386	37	4	4	1.0000000
3R	29866066	29866070	159	4	4	1.0000000
3R	29866853	29866857	404	4	4	1.0000000
3R	29867438	29867442	473	4	4	1.0000000
3R	29867772	29867776	179	4	4	1.0000000
3R	29868154	29868158	46	4	4	1.0000000
3R	29868367	29868371	1	4	4	1.0000000
3R	29868410	29868414	12	4	4	1.0000000
3R	29868662	29868666	36	4	4	1.0000000
3R	29868987	29868991	35	4	4	1.0000000
3R	29869036	29869040	47	4	4	1.0000000
3R	29870133	29870137	22	4	4	1.0000000
3R	29870297	29870301	148	4	4	1.0000000
3R	29871367	29871371	163	4	4	1.0000000
3R	29871456	29871460	178	4	4	1.0000000
3R	29871837	29871841	331	4	4	1.0000000
3R	29872290	29872294	88	4	4	1.0000000
3R	29872456	29872460	10	4	4	1.0000000
3R	29872672	29872676	9	4	4	1.0000000
3R	29872810	29872814	8	4	4	1.0000000
3R	29872933	29872937	200	4	4	1.0000000
3R	29873647	29873651	112	4	4	1.0000000
3R	29873833	29873837	7	4	4	1.0000000
3R	29873901	29873905	17	4	4	1.0000000
3R	29874213	29874217	2	4	4	1.0000000
3R	29874317	29874321	0	0	4	0.0000000
3R	29874376	29874380	0	0	4	0.0000000
3R	29874428	29874432	48	4	4	1.0000000
3R	29875978	29875982	43	4	4	1.0000000
3R	29876109	29876113	136	4	4	1.0000000
3R	29877333	29877337	171	4	4	1.0000000
3R	29877479	29877483	22	4	4	1.0000000
3R	29877777	29877781	22	4	4	1.0000000
3R	29877935	29877939	5	4	4	1.0000000
3R	29878125	29878129	4	4	4	1.0000000
3R	29878132	29878136	1	4	4	1.0000000
3R	29878191	29878195	9	4	4	1.0000000
3R	29878390	29878394	13	4	4	1.0000000
3R	29878499	29878503	4	4	4	1.0000000
3R	29878742	29878746	3	4	4	1.0000000
3R	29878945	29878949	2	4	4	1.0000000
3R	29879033	29879037	1	4	4	1.0000000
3R	29879198	29879202	2	4	4	1.0000000
3R	29879240	29879244	95	4	4	1.0000000
3R	29879608	29879612	109	4	4	1.0000000
3R	29879636	29879640	121	4	4	1.0000000
3R	29880015	29880019	113	4	4	1.0000000
3R	29880070	29880074	0	0	4	0.0000000
3R	29880080	29880084	0	0	4	0.0000000
3R	29880142	29880146	1	4	4	1.0000000
3R	29880255	29880259	31	4	4	1.0000000
3R	29882251	29882255	1	1	4	0.2500000
3R	29883503	29883507	0	0	4	0.0000000
3R	29883516	29883520	0	0	4	0.0000000
3R	29884083	29884087	0	0	4	0.0000000
3R	29884128	29884132	0	0	4	0.0000000
3R	29884287	29884291	0	0	4	0.0000000
3R	29885178	29885182	0	0	4	0.0000000
3R	29885409	29885413	0	0	4	0.0000000
3R	29885931	29885935	0	0	4	0.0000000
3R	29886421	29886425	0	0	4	0.0000000
3R	29886502	29886506	0	0	4	0.0000000
3R	29886806	29886810	0	0	4	0.0000000
3R	29886828	29886832	0	0	4	0.0000000
3R	29886888	29886892	0	0	4	0.0000000
3R	29887011	29887015	0	0	4	0.0000000
3R	29887135	29887139	0	0	4	0.0000000
3R	29887846	29887850	0	0	4	0.0000000
3R	29887963	29887967	0	0	4	0.0000000
3R	29888682	29888686	0	0	4	0.0000000
3R	29888869	29888873	0	0	4	0.0000000
3R	29889038	29889042	0	0	4	0.0000000
3R	29889600	29889604	0	0	4	0.0000000
3R	29889682	29889686	0	0	4	0.0000000
3R	29890180	29890184	0	0	4	0.0000000
3R	29890922	29890926	0	0	4	0.0000000
3R	29891175	29891179	146	4	4	1.0000000
3R	29891687	29891691	93	4	4	1.0000000
3R	29892811	29892815	149	4	4	1.0000000
3R	29893711	29893715	111	4	4	1.0000000
3R	29893858	29893862	16	3	4	0.7500000
3R	29894068	29894072	495	4	4	1.0000000
3R	29894345	29894349	411	4	4	1.0000000
3R	29894486	29894490	0	0	4	0.0000000
3R	29894492	29894496	0	0	4	0.0000000
3R	29894498	29894502	0	0	4	0.0000000
3R	29894617	29894621	0	0	4	0.0000000
3R	29894650	29894654	0	0	4	0.0000000
3R	29894767	29894771	0	0	4	0.0000000
3R	29894798	29894802	7	3	4	0.7500000
3R	29894817	29894821	9	4	4	1.0000000
3R	29895563	29895567	85	4	4	1.0000000
3R	29896275	29896279	68	4	4	1.0000000
3R	29896512	29896516	2	1	4	0.2500000
3R	29896659	29896663	6	4	4	1.0000000
3R	29896980	29896984	6	4	4	1.0000000
3R	29897061	29897065	1	1	4	0.2500000
3R	29897076	29897080	3	4	4	1.0000000
3R	29897265	29897269	140	4	4	1.0000000
3R	29897649	29897653	183	4	4	1.0000000
3R	29898247	29898251	328	4	4	1.0000000
3R	29898315	29898319	229	4	4	1.0000000
3R	29898820	29898824	27	4	4	1.0000000
3R	29898977	29898981	220	4	4	1.0000000
3R	29899314	29899318	215	4	4	1.0000000
3R	29899462	29899466	27	4	4	1.0000000
3R	29900161	29900165	112	4	4	1.0000000
3R	29900494	29900498	52	4	4	1.0000000
3R	29900499	29900503	25	4	4	1.0000000
3R	29900621	29900625	24	4	4	1.0000000
3R	29900745	29900749	10	4	4	1.0000000
3R	29900756	29900760	20	4	4	1.0000000
3R	29901216	29901220	110	4	4	1.0000000
3R	29901592	29901596	125	4	4	1.0000000
3R	29902201	29902205	174	4	4	1.0000000
3R	29902242	29902246	1	1	4	0.2500000
3R	29902263	29902267	0	0	4	0.0000000
3R	29902270	29902274	15	4	4	1.0000000
3R	29902641	29902645	20	4	4	1.0000000
3R	29902814	29902818	0	0	4	0.0000000
3R	29902981	29902985	0	0	4	0.0000000
3R	29903109	29903113	0	0	4	0.0000000
3R	29903113	29903117	0	0	4	0.0000000
3R	29903121	29903125	1	4	4	1.0000000
3R	29903266	29903270	127	4	4	1.0000000
3R	29903635	29903639	103	4	4	1.0000000
3R	29903762	29903766	72	4	4	1.0000000
3R	29905309	29905313	85	4	4	1.0000000
3R	29905412	29905416	0	0	4	0.0000000
3R	29905422	29905426	95	4	4	1.0000000
3R	29905783	29905787	96	4	4	1.0000000
3R	29905813	29905817	2	4	4	1.0000000
3R	29905935	29905939	4	4	4	1.0000000
3R	29906126	29906130	2	4	4	1.0000000
3R	29906198	29906202	1	4	4	1.0000000
3R	29906330	29906334	1	1	4	0.2500000
3R	29906470	29906474	22	4	4	1.0000000
3R	29906816	29906820	23	4	4	1.0000000
3R	29906839	29906843	10	4	4	1.0000000
3R	29908882	29908886	39	4	4	1.0000000
3R	29909395	29909399	62	4	4	1.0000000
3R	29909778	29909782	2	4	4	1.0000000
3R	29909989	29909993	214	4	4	1.0000000
3R	29910450	29910454	94	4	4	1.0000000
3R	29910836	29910840	44	4	4	1.0000000
3R	29911116	29911120	24	4	4	1.0000000
3R	29911210	29911214	0	0	4	0.0000000
3R	29911268	29911272	88	4	4	1.0000000
3R	29911579	29911583	99	4	4	1.0000000
3R	29911626	29911630	4	4	4	1.0000000
3R	29911700	29911704	1	1	4	0.2500000
3R	29911761	29911765	0	0	4	0.0000000
3R	29911770	29911774	0	0	4	0.0000000
3R	29911889	29911893	8	4	4	1.0000000
3R	29912209	29912213	28	4	4	1.0000000
3R	29912431	29912435	14	4	4	1.0000000
3R	29912795	29912799	250	4	4	1.0000000
3R	29913527	29913531	176	4	4	1.0000000
3R	29914610	29914614	106	4	4	1.0000000
3R	29914679	29914683	123	4	4	1.0000000
3R	29915326	29915330	192	4	4	1.0000000
3R	29915775	29915779	88	4	4	1.0000000
3R	29915875	29915879	3	4	4	1.0000000
3R	29915937	29915941	17	4	4	1.0000000
3R	29917081	29917085	169	4	4	1.0000000
3R	29917244	29917248	2	4	4	1.0000000
3R	29917677	29917681	88	4	4	1.0000000
3R	29917713	29917717	1	4	4	1.0000000
3R	29917734	29917738	1	4	4	1.0000000
3R	29917881	29917885	120	4	4	1.0000000
3R	29918430	29918434	181	4	4	1.0000000
3R	29918685	29918689	263	4	4	1.0000000
3R	29918960	29918964	566	4	4	1.0000000
3R	29919448	29919452	424	4	4	1.0000000
3R	29919741	29919745	3	4	4	1.0000000
3R	29919803	29919807	0	0	4	0.0000000
3R	29919852	29919856	48	4	4	1.0000000
3R	29920104	29920108	96	4	4	1.0000000
3R	29920109	29920113	134	4	4	1.0000000
3R	29920679	29920683	29	4	4	1.0000000
3R	29921850	29921854	129	4	4	1.0000000
3R	29922438	29922442	2	4	4	1.0000000
3R	29922618	29922622	0	0	4	0.0000000
3R	29922786	29922790	0	0	4	0.0000000
3R	29922837	29922841	0	0	4	0.0000000
3R	29922941	29922945	0	0	4	0.0000000
3R	29923008	29923012	17	4	4	1.0000000
3R	29923300	29923304	26	4	4	1.0000000
3R	29923816	29923820	0	0	4	0.0000000
3R	29923883	29923887	0	0	4	0.0000000
3R	29923987	29923991	0	0	4	0.0000000
3R	29924038	29924042	0	0	4	0.0000000
3R	29924206	29924210	0	0	4	0.0000000
3R	29924386	29924390	15	4	4	1.0000000
3R	29924930	29924934	267	4	4	1.0000000
3R	29925553	29925557	101	4	4	1.0000000
3R	29925564	29925568	1	1	4	0.2500000
3R	29925579	29925583	1	3	4	0.7500000
3R	29925724	29925728	1	4	4	1.0000000
3R	29925741	29925745	5	4	4	1.0000000
3R	29925959	29925963	6	4	4	1.0000000
3R	29926086	29926090	390	4	4	1.0000000
3R	29926488	29926492	412	4	4	1.0000000
3R	29927308	29927312	185	4	4	1.0000000
3R	29928317	29928321	30	4	4	1.0000000
3R	29928406	29928410	0	0	4	0.0000000
3R	29928487	29928491	0	0	4	0.0000000
3R	29928526	29928530	1	3	4	0.7500000
3R	29928720	29928724	53	4	4	1.0000000
3R	29929813	29929817	100	4	4	1.0000000
3R	29930305	29930309	73	4	4	1.0000000
3R	29930420	29930424	187	4	4	1.0000000
3R	29930715	29930719	186	4	4	1.0000000
3R	29930743	29930747	203	4	4	1.0000000
3R	29931102	29931106	224	4	4	1.0000000
3R	29931497	29931501	33	4	4	1.0000000
3R	29931717	29931721	224	4	4	1.0000000
3R	29932129	29932133	240	4	4	1.0000000
3R	29932280	29932284	2	4	4	1.0000000
3R	29932489	29932493	2	4	4	1.0000000
3R	29932528	29932532	3	4	4	1.0000000
3R	29932760	29932764	3	4	4	1.0000000
3R	29932842	29932846	8	4	4	1.0000000
3R	29933043	29933047	14	4	4	1.0000000
3R	29933184	29933188	455	4	4	1.0000000
3R	29933404	29933408	498	4	4	1.0000000
3R	29934058	29934062	67	4	4	1.0000000
3R	29934064	29934068	10	4	4	1.0000000
3R	29934277	29934281	8	4	4	1.0000000
3R	29934295	29934299	1	3	4	0.7500000
3R	29934400	29934404	5	4	4	1.0000000
3R	29934619	29934623	15	4	4	1.0000000
3R	29934827	29934831	20	4	4	1.0000000
3R	29935061	29935065	10	4	4	1.0000000
3R	29935226	29935230	329	4	4	1.0000000
3R	29935648	29935652	301	4	4	1.0000000
3R	29935689	29935693	36	4	4	1.0000000
3R	29936140	29936144	82	4	4	1.0000000
3R	29936418	29936422	9	4	4	1.0000000
3R	29936539	29936543	54	4	4	1.0000000
3R	29937043	29937047	32	4	4	1.0000000
3R	29937193	29937197	3	4	4	1.0000000
3R	29937421	29937425	2	1	4	0.2500000
3R	29937430	29937434	0	0	4	0.0000000
3R	29937464	29937468	0	0	4	0.0000000
3R	29937527	29937531	0	0	4	0.0000000
3R	29937727	29937731	1	3	4	0.7500000
3R	29937877	29937881	1	4	4	1.0000000
3R	29937928	29937932	0	0	4	0.0000000
3R	29938035	29938039	36	4	4	1.0000000
3R	29938098	29938102	61	4	4	1.0000000
3R	29938386	29938390	25	4	4	1.0000000
3R	29938468	29938472	3	3	4	0.7500000
3R	29938477	29938481	3	4	4	1.0000000
3R	29938521	29938525	179	4	4	1.0000000
3R	29939007	29939011	181	4	4	1.0000000
3R	29939061	29939065	38	4	4	1.0000000
3R	29939223	29939227	95	4	4	1.0000000
3R	29939844	29939848	82	4	4	1.0000000
3R	29940153	29940157	2	4	4	1.0000000
3R	29940216	29940220	0	0	4	0.0000000
3R	29940238	29940242	2	4	4	1.0000000
3R	29940447	29940451	7	4	4	1.0000000
3R	29940463	29940467	259	4	4	1.0000000
3R	29940888	29940892	241	4	4	1.0000000
3R	29941123	29941127	5	4	4	1.0000000
3R	29941191	29941195	1	4	4	1.0000000
3R	29941220	29941224	1	4	4	1.0000000
3R	29941378	29941382	0	0	4	0.0000000
3R	29941478	29941482	239	4	4	1.0000000
3R	29941921	29941925	238	4	4	1.0000000
3R	29941983	29941987	0	0	4	0.0000000
3R	29942110	29942114	4	4	4	1.0000000
3R	29942319	29942323	24	4	4	1.0000000
3R	29942606	29942610	34	4	4	1.0000000
3R	29942879	29942883	15	4	4	1.0000000
3R	29942887	29942891	0	0	4	0.0000000
3R	29943040	29943044	20	4	4	1.0000000
3R	29943308	29943312	23	4	4	1.0000000
3R	29943529	29943533	141	4	4	1.0000000
3R	29944026	29944030	154	4	4	1.0000000
3R	29944123	29944127	8	4	4	1.0000000
3R	29944328	29944332	4	4	4	1.0000000
3R	29944343	29944347	0	0	4	0.0000000
3R	29944521	29944525	0	0	4	0.0000000
3R	29944566	29944570	0	0	4	0.0000000
3R	29944631	29944635	0	0	4	0.0000000
3R	29944706	29944710	1	3	4	0.7500000
3R	29944870	29944874	2	4	4	1.0000000
3R	29944892	29944896	1	4	4	1.0000000
3R	29944987	29944991	1	4	4	1.0000000
3R	29945034	29945038	0	0	4	0.0000000
3R	29945154	29945158	5	4	4	1.0000000
3R	29945396	29945400	5	1	4	0.2500000
3R	29945479	29945483	1	3	4	0.7500000
3R	29945563	29945567	108	4	4	1.0000000
3R	29945935	29945939	137	4	4	1.0000000
3R	29946099	29946103	1	3	4	0.7500000
3R	29946268	29946272	1	4	4	1.0000000
3R	29946395	29946399	170	4	4	1.0000000
3R	29946746	29946750	182	4	4	1.0000000
3R	29946785	29946789	2	4	4	1.0000000
3R	29946905	29946909	49	4	4	1.0000000
3R	29947634	29947638	57	4	4	1.0000000
3R	29947657	29947661	1	4	4	1.0000000
3R	29947669	29947673	0	0	4	0.0000000
3R	29947799	29947803	0	0	4	0.0000000
3R	29947866	29947870	0	0	4	0.0000000
3R	29947995	29947999	1	4	4	1.0000000
3R	29948090	29948094	187	4	4	1.0000000
3R	29949314	29949318	87	4	4	1.0000000
3R	29951009	29951013	162	4	4	1.0000000
3R	29951457	29951461	148	4	4	1.0000000
3R	29951632	29951636	163	4	4	1.0000000
3R	29951923	29951927	254	4	4	1.0000000
3R	29952521	29952525	325	4	4	1.0000000
3R	29952817	29952821	239	4	4	1.0000000
3R	29953972	29953976	74	4	4	1.0000000
3R	29954111	29954115	50	4	4	1.0000000
3R	29954646	29954650	15	4	4	1.0000000
3R	29954889	29954893	17	4	4	1.0000000
3R	29955132	29955136	61	4	4	1.0000000
3R	29956322	29956326	163	4	4	1.0000000
3R	29956714	29956718	26	4	4	1.0000000
3R	29957220	29957224	390	4	4	1.0000000
3R	29958143	29958147	86	4	4	1.0000000
3R	29959076	29959080	83	4	4	1.0000000
3R	29959908	29959912	246	4	4	1.0000000
3R	29960420	29960424	143	4	4	1.0000000
3R	29960871	29960875	246	4	4	1.0000000
3R	29961407	29961411	173	4	4	1.0000000
3R	29961670	29961674	76	4	4	1.0000000
3R	29962123	29962127	130	4	4	1.0000000
3R	29962448	29962452	477	4	4	1.0000000
3R	29963244	29963248	626	4	4	1.0000000
3R	29963770	29963774	15	4	4	1.0000000
3R	29965881	29965885	11	4	4	1.0000000
3R	29966299	29966303	13	4	4	1.0000000
3R	29966512	29966516	13	4	4	1.0000000
3R	29966726	29966730	22	4	4	1.0000000
3R	29966733	29966737	146	4	4	1.0000000
3R	29967525	29967529	101	4	4	1.0000000
3R	29967645	29967649	34	4	4	1.0000000
3R	29968540	29968544	100	4	4	1.0000000
3R	29968689	29968693	83	4	4	1.0000000
3R	29969265	29969269	128	4	4	1.0000000
3R	29970432	29970436	6	4	4	1.0000000
3R	29970695	29970699	3	4	4	1.0000000
3R	29970923	29970927	12	4	4	1.0000000
3R	29972869	29972873	0	0	4	0.0000000
3R	29973107	29973111	120	4	4	1.0000000
3R	29973645	29973649	106	4	4	1.0000000
3R	29973716	29973720	53	4	4	1.0000000
3R	29974386	29974390	155	4	4	1.0000000
3R	29975171	29975175	90	4	4	1.0000000
3R	29975311	29975315	6	4	4	1.0000000
3R	29975554	29975558	10	4	4	1.0000000
3R	29976040	29976044	290	4	4	1.0000000
3R	29976719	29976723	24	4	4	1.0000000
3R	29976836	29976840	126	4	4	1.0000000
3R	29977840	29977844	126	4	4	1.0000000
3R	29980036	29980040	336	4	4	1.0000000
3R	29980521	29980525	434	4	4	1.0000000
3R	29981928	29981932	41	4	4	1.0000000
3R	29982810	29982814	162	4	4	1.0000000
3R	29983296	29983300	36	4	4	1.0000000
3R	29983450	29983454	34	4	4	1.0000000
3R	29984101	29984105	51	4	4	1.0000000
3R	29984153	29984157	0	0	4	0.0000000
3R	29984211	29984215	3	3	4	0.7500000
3R	29984239	29984243	3	4	4	1.0000000
3R	29984249	29984253	126	4	4	1.0000000
3R	29984688	29984692	125	4	4	1.0000000
3R	29984812	29984816	9	4	4	1.0000000
3R	29984965	29984969	11	4	4	1.0000000
3R	29985322	29985326	16	4	4	1.0000000
3R	29985352	29985356	0	0	4	0.0000000
3R	29985429	29985433	1	3	4	0.7500000
3R	29985504	29985508	59	4	4	1.0000000
3R	29985974	29985978	84	4	4	1.0000000
3R	29986121	29986125	1	1	4	0.2500000
3R	29986190	29986194	0	0	4	0.0000000
3R	29986258	29986262	0	0	4	0.0000000
3R	29986348	29986352	1	4	4	1.0000000
3R	29986527	29986531	1	1	4	0.2500000
3R	29986536	29986540	0	0	4	0.0000000
3R	29986567	29986571	0	0	4	0.0000000
3R	29986588	29986592	1	4	4	1.0000000
3R	29986769	29986773	1	1	4	0.2500000
3R	29986889	29986893	0	0	4	0.0000000
3R	29986939	29986943	0	0	4	0.0000000
3R	29987007	29987011	1	3	4	0.7500000
3R	29987028	29987032	2	4	4	1.0000000
3R	29987083	29987087	16	4	4	1.0000000
3R	29987456	29987460	2	4	4	1.0000000
3R	29987612	29987616	1	1	4	0.2500000
3R	29987620	29987624	0	0	4	0.0000000
3R	29987724	29987728	0	0	4	0.0000000
3R	29987750	29987754	5	4	4	1.0000000
3R	29987994	29987998	5	1	4	0.2500000
3R	29988012	29988016	0	0	4	0.0000000
3R	29988069	29988073	0	0	4	0.0000000
3R	29988156	29988160	0	0	4	0.0000000
3R	29988178	29988182	0	0	4	0.0000000
3R	29988187	29988191	1	4	4	1.0000000
3R	29988228	29988232	27	4	4	1.0000000
3R	29988581	29988585	37	4	4	1.0000000
3R	29988588	29988592	0	0	4	0.0000000
3R	29988609	29988613	2	4	4	1.0000000
3R	29988830	29988834	26	4	4	1.0000000
3R	29989125	29989129	24	4	4	1.0000000
3R	29989193	29989197	0	0	4	0.0000000
3R	29989234	29989238	0	0	4	0.0000000
3R	29989271	29989275	0	0	4	0.0000000
3R	29989326	29989330	0	0	4	0.0000000
3R	29989350	29989354	0	0	4	0.0000000
3R	29989482	29989486	0	0	4	0.0000000
3R	29989533	29989537	0	0	4	0.0000000
3R	29989603	29989607	0	0	4	0.0000000
3R	29989633	29989637	0	0	4	0.0000000
3R	29989640	29989644	0	0	4	0.0000000
3R	29989680	29989684	31	4	4	1.0000000
3R	29989973	29989977	97	4	4	1.0000000
3R	29990557	29990561	308	4	4	1.0000000
3R	29990971	29990975	246	4	4	1.0000000
3R	29991244	29991248	240	4	4	1.0000000
3R	29991637	29991641	534	4	4	1.0000000
3R	29992153	29992157	767	4	4	1.0000000
3R	29992534	29992538	570	4	4	1.0000000
3R	29992657	29992661	12	4	4	1.0000000
3R	29992893	29992897	20	4	4	1.0000000
3R	29993105	29993109	12	4	4	1.0000000
3R	29993279	29993283	142	4	4	1.0000000
3R	29994247	29994251	107	4	4	1.0000000
3R	29994303	29994307	5	4	4	1.0000000
3R	29994767	29994771	10	4	4	1.0000000
3R	29994779	29994783	5	4	4	1.0000000
3R	29995001	29995005	497	4	4	1.0000000
3R	29995358	29995362	496	4	4	1.0000000
3R	29995567	29995571	2	4	4	1.0000000
3R	29995623	29995627	0	0	4	0.0000000
3R	29995671	29995675	0	0	4	0.0000000
3R	29995683	29995687	0	0	4	0.0000000
3R	29995785	29995789	216	4	4	1.0000000
3R	29996174	29996178	290	4	4	1.0000000
3R	29996544	29996548	81	4	4	1.0000000
3R	29996589	29996593	99	4	4	1.0000000
3R	29997196	29997200	86	4	4	1.0000000
3R	29997277	29997281	320	4	4	1.0000000
3R	29997881	29997885	330	4	4	1.0000000
3R	29998193	29998197	46	4	4	1.0000000
3R	29998253	29998257	0	0	4	0.0000000
3R	29998324	29998328	0	0	4	0.0000000
3R	29998337	29998341	0	0	4	0.0000000
3R	29998378	29998382	0	0	4	0.0000000
3R	29998498	29998502	0	0	4	0.0000000
3R	29998552	29998556	1	3	4	0.7500000
3R	29998667	29998671	7	4	4	1.0000000
3R	29998715	29998719	137	4	4	1.0000000
3R	29999131	29999135	440	4	4	1.0000000
3R	29999582	29999586	459	4	4	1.0000000
3R	30000292	30000296	243	4	4	1.0000000
3R	30000692	30000696	179	4	4	1.0000000
3R	30000877	30000881	121	4	4	1.0000000
3R	30000970	30000974	1	1	4	0.2500000
3R	30000987	30000991	1	4	4	1.0000000
3R	30001023	30001027	51	4	4	1.0000000
3R	30001344	30001348	61	4	4	1.0000000
3R	30001523	30001527	2	4	4	1.0000000
3R	30001537	30001541	0	0	4	0.0000000
3R	30001571	30001575	0	0	4	0.0000000
3R	30001603	30001607	0	0	4	0.0000000
3R	30001612	30001616	0	0	4	0.0000000
3R	30001669	30001673	4	4	4	1.0000000
3R	30001878	30001882	174	4	4	1.0000000
3R	30002472	30002476	216	4	4	1.0000000
3R	30003212	30003216	2	3	4	0.7500000
3R	30003733	30003737	472	4	4	1.0000000
3R	30004041	30004045	32	4	4	1.0000000
3R	30004109	30004113	105	4	4	1.0000000
3R	30005372	30005376	429	4	4	1.0000000
3R	30005963	30005967	356	4	4	1.0000000
3R	30006215	30006219	14	4	4	1.0000000
3R	30006241	30006245	1	3	4	0.7500000
3R	30006488	30006492	109	4	4	1.0000000
3R	30006758	30006762	110	4	4	1.0000000
3R	30006990	30006994	8	4	4	1.0000000
3R	30007261	30007265	116	4	4	1.0000000
3R	30008226	30008230	76	4	4	1.0000000
3R	30008366	30008370	107	4	4	1.0000000
3R	30008610	30008614	262	4	4	1.0000000
3R	30009037	30009041	198	4	4	1.0000000
3R	30009056	30009060	4	4	4	1.0000000
3R	30009183	30009187	15	4	4	1.0000000
3R	30009417	30009421	18	4	4	1.0000000
3R	30009484	30009488	90	4	4	1.0000000
3R	30009790	30009794	82	4	4	1.0000000
3R	30009928	30009932	584	4	4	1.0000000
3R	30010212	30010216	585	4	4	1.0000000
3R	30010227	30010231	35	4	4	1.0000000
3R	30010578	30010582	43	4	4	1.0000000
3R	30010635	30010639	1	4	4	1.0000000
3R	30010730	30010734	1	4	4	1.0000000
3R	30010737	30010741	17	4	4	1.0000000
3R	30011027	30011031	18	4	4	1.0000000
3R	30011142	30011146	3	4	4	1.0000000
3R	30011364	30011368	2	4	4	1.0000000
3R	30011470	30011474	0	0	4	0.0000000
3R	30011517	30011521	14	4	4	1.0000000
3R	30011786	30011790	14	4	4	1.0000000
3R	30011810	30011814	3	3	4	0.7500000
3R	30011825	30011829	51	4	4	1.0000000
3R	30012665	30012669	61	4	4	1.0000000
3R	30012941	30012945	6	4	4	1.0000000
3R	30015219	30015223	954	4	4	1.0000000
3R	30015743	30015747	841	4	4	1.0000000
3R	30015815	30015819	10	4	4	1.0000000
3R	30015980	30015984	1	1	4	0.2500000
3R	30015988	30015992	3	4	4	1.0000000
3R	30016020	30016024	349	4	4	1.0000000
3R	30016409	30016413	368	4	4	1.0000000
3R	30016548	30016552	60	4	4	1.0000000
3R	30017170	30017174	103	4	4	1.0000000
3R	30017217	30017221	4	4	4	1.0000000
3R	30017419	30017423	8	4	4	1.0000000
3R	30017515	30017519	10	4	4	1.0000000
3R	30017525	30017529	150	4	4	1.0000000
3R	30017951	30017955	165	4	4	1.0000000
3R	30018082	30018086	291	4	4	1.0000000
3R	30018539	30018543	317	4	4	1.0000000
3R	30018592	30018596	1	4	4	1.0000000
3R	30018623	30018627	0	0	4	0.0000000
3R	30018724	30018728	0	0	4	0.0000000
3R	30018776	30018780	0	0	4	0.0000000
3R	30018800	30018804	0	0	4	0.0000000
3R	30018896	30018900	0	0	4	0.0000000
3R	30018917	30018921	0	0	4	0.0000000
3R	30019016	30019020	7	4	4	1.0000000
3R	30019028	30019032	233	4	4	1.0000000
3R	30019503	30019507	661	4	4	1.0000000
3R	30019889	30019893	451	4	4	1.0000000
3R	30019956	30019960	208	4	4	1.0000000
3R	30020900	30020904	364	4	4	1.0000000
3R	30021585	30021589	335	4	4	1.0000000
3R	30022153	30022157	6219	4	4	1.0000000
3R	30022545	30022549	5031	4	4	1.0000000
3R	30022562	30022566	53	4	4	1.0000000
3R	30023410	30023414	55	4	4	1.0000000
3R	30023416	30023420	6	4	4	1.0000000
3R	30023435	30023439	147	4	4	1.0000000
3R	30023786	30023790	143	4	4	1.0000000
3R	30023986	30023990	0	0	4	0.0000000
3R	30024072	30024076	0	0	4	0.0000000
3R	30024159	30024163	0	0	4	0.0000000
3R	30024276	30024280	90	4	4	1.0000000
3R	30025430	30025434	28	4	4	1.0000000
3R	30027240	30027244	21	4	4	1.0000000
3R	30027531	30027535	14	4	4	1.0000000
3R	30027622	30027626	29	4	4	1.0000000
3R	30028206	30028210	22	4	4	1.0000000
3R	30028520	30028524	2	4	4	1.0000000
3R	30028655	30028659	4	4	4	1.0000000
3R	30029756	30029760	0	0	4	0.0000000
3R	30029895	30029899	79	4	4	1.0000000
3R	30030576	30030580	185	4	4	1.0000000
3R	30030868	30030872	122	4	4	1.0000000
3R	30030916	30030920	147	4	4	1.0000000
3R	30031303	30031307	123	4	4	1.0000000
3R	30031470	30031474	3	4	4	1.0000000
3R	30031497	30031501	0	0	4	0.0000000
3R	30031522	30031526	1	4	4	1.0000000
3R	30031658	30031662	1	1	4	0.2500000
3R	30031994	30031998	2	4	4	1.0000000
3R	30032009	30032013	6	4	4	1.0000000
3R	30032235	30032239	6	1	4	0.2500000
3R	30032266	30032270	34	4	4	1.0000000
3R	30032576	30032580	40	4	4	1.0000000
3R	30032608	30032612	4	4	4	1.0000000
3R	30032656	30032660	3	4	4	1.0000000
3R	30032793	30032797	2	1	4	0.2500000
3R	30032849	30032853	0	0	4	0.0000000
3R	30032981	30032985	0	0	4	0.0000000
3R	30033041	30033045	0	0	4	0.0000000
3R	30033056	30033060	7	4	4	1.0000000
3R	30033314	30033318	13	4	4	1.0000000
3R	30033328	30033332	109	4	4	1.0000000
3R	30033633	30033637	91	4	4	1.0000000
3R	30033809	30033813	1	1	4	0.2500000
3R	30034011	30034015	165	4	4	1.0000000
3R	30034555	30034559	184	4	4	1.0000000
3R	30034649	30034653	0	0	4	0.0000000
3R	30034727	30034731	18	4	4	1.0000000
3R	30035020	30035024	15	4	4	1.0000000
3R	30035053	30035057	0	0	4	0.0000000
3R	30035130	30035134	2	3	4	0.7500000
3R	30035314	30035318	5	4	4	1.0000000
3R	30035350	30035354	80	4	4	1.0000000
3R	30035632	30035636	78	4	4	1.0000000
3R	30035718	30035722	3	4	4	1.0000000
3R	30035939	30035943	17	4	4	1.0000000
3R	30036194	30036198	33	4	4	1.0000000
3R	30036509	30036513	32	4	4	1.0000000
3R	30036564	30036568	0	0	4	0.0000000
3R	30036576	30036580	0	0	4	0.0000000
3R	30036651	30036655	0	0	4	0.0000000
3R	30036717	30036721	1	3	4	0.7500000
3R	30036891	30036895	1	4	4	1.0000000
3R	30036941	30036945	97	4	4	1.0000000
3R	30037229	30037233	102	4	4	1.0000000
3R	30037451	30037455	133	4	4	1.0000000
3R	30037802	30037806	110	4	4	1.0000000
3R	30038110	30038114	4	4	4	1.0000000
3R	30038176	30038180	0	0	4	0.0000000
3R	30038205	30038209	19	4	4	1.0000000
3R	30038691	30038695	30	4	4	1.0000000
3R	30038796	30038800	0	0	4	0.0000000
3R	30038886	30038890	0	0	4	0.0000000
3R	30038936	30038940	51	4	4	1.0000000
3R	30039232	30039236	57	4	4	1.0000000
3R	30039272	30039276	9	4	4	1.0000000
3R	30039311	30039315	133	4	4	1.0000000
3R	30039996	30040000	150	4	4	1.0000000
3R	30040209	30040213	6	4	4	1.0000000
3R	30040513	30040517	7	4	4	1.0000000
3R	30040722	30040726	134	4	4	1.0000000
3R	30041381	30041385	174	4	4	1.0000000
3R	30041621	30041625	132	4	4	1.0000000
3R	30042002	30042006	128	4	4	1.0000000
3R	30042050	30042054	2	4	4	1.0000000
3R	30042098	30042102	1	3	4	0.7500000
3R	30042292	30042296	1	4	4	1.0000000
3R	30042337	30042341	0	0	4	0.0000000
3R	30042370	30042374	0	0	4	0.0000000
3R	30042431	30042435	0	0	4	0.0000000
3R	30042505	30042509	0	0	4	0.0000000
3R	30042551	30042555	0	0	4	0.0000000
3R	30042708	30042712	0	0	4	0.0000000
3R	30042729	30042733	0	0	4	0.0000000
3R	30042809	30042813	161	4	4	1.0000000
3R	30043508	30043512	131	4	4	1.0000000
3R	30043696	30043700	2	4	4	1.0000000
3R	30043883	30043887	35	4	4	1.0000000
3R	30044167	30044171	337	4	4	1.0000000
3R	30044756	30044760	541	4	4	1.0000000
3R	30045423	30045427	136	4	4	1.0000000
3R	30045535	30045539	4	4	4	1.0000000
3R	30045703	30045707	2	4	4	1.0000000
3R	30045746	30045750	21	4	4	1.0000000
3R	30045993	30045997	33	4	4	1.0000000
3R	30046250	30046254	58	4	4	1.0000000
3R	30046547	30046551	46	4	4	1.0000000
3R	30046648	30046652	207	4	4	1.0000000
3R	30047319	30047323	213	4	4	1.0000000
3R	30047654	30047658	45	4	4	1.0000000
3R	30047675	30047679	89	4	4	1.0000000
3R	30047950	30047954	91	4	4	1.0000000
3R	30047992	30047996	6	4	4	1.0000000
3R	30048074	30048078	145	4	4	1.0000000
3R	30048413	30048417	582	4	4	1.0000000
3R	30048886	30048890	343	4	4	1.0000000
3R	30049108	30049112	24	4	4	1.0000000
3R	30049144	30049148	1	4	4	1.0000000
3R	30049149	30049153	1	4	4	1.0000000
3R	30049194	30049198	2	4	4	1.0000000
3R	30049336	30049340	2	4	4	1.0000000
3R	30049380	30049384	35	4	4	1.0000000
3R	30049738	30049742	20	4	4	1.0000000
3R	30050002	30050006	8	4	4	1.0000000
3R	30050043	30050047	0	0	4	0.0000000
3R	30050052	30050056	0	0	4	0.0000000
3R	30050120	30050124	0	0	4	0.0000000
3R	30050276	30050280	6	3	4	0.7500000
3R	30052660	30052664	17	4	4	1.0000000
3R	30052963	30052967	7	4	4	1.0000000
3R	30053010	30053014	0	0	4	0.0000000
3R	30053044	30053048	0	0	4	0.0000000
3R	30053049	30053053	1	4	4	1.0000000
3R	30053740	30053744	1	4	4	1.0000000
3R	30053914	30053918	3	4	4	1.0000000
3R	30054157	30054161	3	4	4	1.0000000
3R	30054288	30054292	9	3	4	0.7500000
3R	30054307	30054311	96	4	4	1.0000000
3R	30054946	30054950	128	4	4	1.0000000
3R	30055196	30055200	25	4	4	1.0000000
3R	30055290	30055294	3	4	4	1.0000000
3R	30055510	30055514	3	4	4	1.0000000
3R	30055523	30055527	0	0	4	0.0000000
3R	30055663	30055667	0	0	4	0.0000000
3R	30055844	30055848	26	4	4	1.0000000
3R	30056103	30056107	26	4	4	1.0000000
3R	30056128	30056132	0	0	4	0.0000000
3R	30056258	30056262	0	0	4	0.0000000
3R	30056353	30056357	2	4	4	1.0000000
3R	30056476	30056480	4	4	4	1.0000000
3R	30056639	30056643	1387	4	4	1.0000000
3R	30057149	30057153	1376	4	4	1.0000000
3R	30057311	30057315	15	4	4	1.0000000
3R	30057574	30057578	0	0	4	0.0000000
3R	30057592	30057596	0	0	4	0.0000000
3R	30057689	30057693	0	0	4	0.0000000
3R	30057699	30057703	0	0	4	0.0000000
3R	30057851	30057855	3	4	4	1.0000000
3R	30058022	30058026	148	4	4	1.0000000
3R	30058883	30058887	150	4	4	1.0000000
3R	30059161	30059165	41	4	4	1.0000000
3R	30059186	30059190	14	4	4	1.0000000
3R	30059196	30059200	46	4	4	1.0000000
3R	30059809	30059813	227	4	4	1.0000000
3R	30060192	30060196	370	4	4	1.0000000
3R	30060686	30060690	259	4	4	1.0000000
3R	30060697	30060701	32	4	4	1.0000000
3R	30061069	30061073	37	4	4	1.0000000
3R	30061195	30061199	6	4	4	1.0000000
3R	30061717	30061721	22	4	4	1.0000000
3R	30061916	30061920	146	4	4	1.0000000
3R	30062320	30062324	231	4	4	1.0000000
3R	30063145	30063149	99	4	4	1.0000000
3R	30063408	30063412	107	4	4	1.0000000
3R	30064681	30064685	78	4	4	1.0000000
3R	30064743	30064747	5	3	4	0.7500000
3R	30064978	30064982	22	4	4	1.0000000
3R	30065497	30065501	2	4	4	1.0000000
3R	30065673	30065677	2	3	4	0.7500000
3R	30065853	30065857	74	4	4	1.0000000
3R	30066170	30066174	198	4	4	1.0000000
3R	30066520	30066524	121	4	4	1.0000000
3R	30066728	30066732	0	0	4	0.0000000
3R	30066818	30066822	1	4	4	1.0000000
3R	30066992	30066996	1	1	4	0.2500000
3R	30067011	30067015	0	0	4	0.0000000
3R	30067059	30067063	0	0	4	0.0000000
3R	30067063	30067067	1	3	4	0.7500000
3R	30067218	30067222	1	4	4	1.0000000
3R	30067379	30067383	18	4	4	1.0000000
3R	30067632	30067636	18	4	4	1.0000000
3R	30067657	30067661	1	4	4	1.0000000
3R	30067668	30067672	1	4	4	1.0000000
3R	30067759	30067763	157	4	4	1.0000000
3R	30068344	30068348	227	4	4	1.0000000
3R	30069178	30069182	130	4	4	1.0000000
3R	30069950	30069954	107	4	4	1.0000000
3R	30070826	30070830	385	4	4	1.0000000
3R	30071299	30071303	156	4	4	1.0000000
3R	30072189	30072193	119	4	4	1.0000000
3R	30073231	30073235	51	4	4	1.0000000
3R	30073453	30073457	1	3	4	0.7500000
3R	30073475	30073479	11	4	4	1.0000000
3R	30074935	30074939	181	4	4	1.0000000
3R	30075292	30075296	180	4	4	1.0000000
3R	30076879	30076883	22	4	4	1.0000000
3R	30080227	30080231	24	4	4	1.0000000
3R	30080546	30080550	8	4	4	1.0000000
3R	30080780	30080784	26	4	4	1.0000000
3R	30082264	30082268	20	4	4	1.0000000
3R	30084453	30084457	74	4	4	1.0000000
3R	30085792	30085796	0	0	4	0.0000000
3R	30086105	30086109	0	0	4	0.0000000
3R	30086936	30086940	83	4	4	1.0000000
3R	30087418	30087422	142	4	4	1.0000000
3R	30088337	30088341	131	4	4	1.0000000
3R	30088479	30088483	1	1	4	0.2500000
3R	30088653	30088657	0	0	4	0.0000000
3R	30091658	30091662	41	4	4	1.0000000
3R	30091983	30091987	25	4	4	1.0000000
3R	30092025	30092029	1	4	4	1.0000000
3R	30092096	30092100	47	4	4	1.0000000
3R	30093501	30093505	349	4	4	1.0000000
3R	30094204	30094208	382	4	4	1.0000000
3R	30094904	30094908	51	4	4	1.0000000
3R	30095229	30095233	25	4	4	1.0000000
3R	30095456	30095460	15	3	4	0.7500000
3R	30095743	30095747	16	4	4	1.0000000
3R	30095756	30095760	34	4	4	1.0000000
3R	30096489	30096493	76	4	4	1.0000000
3R	30096754	30096758	58	4	4	1.0000000
3R	30097060	30097064	127	4	4	1.0000000
3R	30097568	30097572	209	4	4	1.0000000
3R	30098685	30098689	75	4	4	1.0000000
3R	30098784	30098788	98	4	4	1.0000000
3R	30099698	30099702	86	4	4	1.0000000
3R	30099840	30099844	32	4	4	1.0000000
3R	30099924	30099928	95	4	4	1.0000000
3R	30100300	30100304	334	4	4	1.0000000
3R	30100694	30100698	453	4	4	1.0000000
3R	30101382	30101386	263	4	4	1.0000000
3R	30101535	30101539	64	4	4	1.0000000
3R	30102339	30102343	85	4	4	1.0000000
3R	30102450	30102454	13	4	4	1.0000000
3R	30102672	30102676	91	4	4	1.0000000
3R	30102969	30102973	81	4	4	1.0000000
3R	30103152	30103156	14	4	4	1.0000000
3R	30103170	30103174	803	4	4	1.0000000
3R	30103586	30103590	951	4	4	1.0000000
3R	30104217	30104221	210	4	4	1.0000000
3R	30104426	30104430	31	4	4	1.0000000
3R	30104708	30104712	28	4	4	1.0000000
3R	30104864	30104868	92	4	4	1.0000000
3R	30105398	30105402	245	4	4	1.0000000
3R	30105454	30105458	9	4	4	1.0000000
3R	30105703	30105707	289	4	4	1.0000000
3R	30106073	30106077	300	4	4	1.0000000
3R	30106132	30106136	10	4	4	1.0000000
3R	30106357	30106361	8	4	4	1.0000000
3R	30106479	30106483	47	4	4	1.0000000
3R	30106768	30106772	78	4	4	1.0000000
3R	30107090	30107094	90	4	4	1.0000000
3R	30107492	30107496	58	4	4	1.0000000
3R	30108113	30108117	194	4	4	1.0000000
3R	30108712	30108716	122	4	4	1.0000000
3R	30108718	30108722	2	4	4	1.0000000
3R	30108780	30108784	1	4	4	1.0000000
3R	30108818	30108822	1	3	4	0.7500000
3R	30108865	30108869	3	4	4	1.0000000
3R	30108924	30108928	84	4	4	1.0000000
3R	30109701	30109705	120	4	4	1.0000000
3R	30109821	30109825	0	0	4	0.0000000
3R	30109953	30109957	2	4	4	1.0000000
3R	30109987	30109991	2	4	4	1.0000000
3R	30110011	30110015	2	4	4	1.0000000
3R	30110037	30110041	7	4	4	1.0000000
3R	30110288	30110292	5	4	4	1.0000000
3R	30110310	30110314	5	4	4	1.0000000
3R	30112211	30112215	19	4	4	1.0000000
3R	30112559	30112563	13	4	4	1.0000000
3R	30112744	30112748	4	4	4	1.0000000
3R	30112837	30112841	0	0	4	0.0000000
3R	30112847	30112851	0	0	4	0.0000000
3R	30112852	30112856	1	4	4	1.0000000
3R	30112893	30112897	2	4	4	1.0000000
3R	30113063	30113067	2	4	4	1.0000000
3R	30113097	30113101	16	4	4	1.0000000
3R	30115085	30115089	23	4	4	1.0000000
3R	30115090	30115094	8	4	4	1.0000000
3R	30115156	30115160	39	4	4	1.0000000
3R	30115738	30115742	207	4	4	1.0000000
3R	30115781	30115785	0	0	4	0.0000000
3R	30115788	30115792	0	0	4	0.0000000
3R	30116005	30116009	0	0	4	0.0000000
3R	30116043	30116047	1	4	4	1.0000000
3R	30116964	30116968	1	3	4	0.7500000
3R	30118665	30118669	75	4	4	1.0000000
3R	30119953	30119957	112	4	4	1.0000000
3R	30120265	30120269	46	4	4	1.0000000
3R	30120961	30120965	74	4	4	1.0000000
3R	30121540	30121544	104	4	4	1.0000000
3R	30122089	30122093	1	1	4	0.2500000
3R	30122193	30122197	0	0	4	0.0000000
3R	30122331	30122335	0	0	4	0.0000000
3R	30122460	30122464	1	3	4	0.7500000
3R	30122646	30122650	6	4	4	1.0000000
3R	30122956	30122960	10	4	4	1.0000000
3R	30123091	30123095	8	3	4	0.7500000
3R	30124089	30124093	5	4	4	1.0000000
3R	30124279	30124283	26	4	4	1.0000000
3R	30124512	30124516	24	4	4	1.0000000
3R	30124542	30124546	2	3	4	0.7500000
3R	30124644	30124648	2	4	4	1.0000000
3R	30124717	30124721	2	4	4	1.0000000
3R	30124951	30124955	12	4	4	1.0000000
3R	30125302	30125306	23	4	4	1.0000000
3R	30125413	30125417	16	4	4	1.0000000
3R	30125753	30125757	19	4	4	1.0000000
3R	30125922	30125926	3	4	4	1.0000000
3R	30126066	30126070	0	0	4	0.0000000
3R	30126187	30126191	117	4	4	1.0000000
3R	30126607	30126611	122	4	4	1.0000000
3R	30127201	30127205	12	4	4	1.0000000
3R	30127239	30127243	4	4	4	1.0000000
3R	30127451	30127455	94	4	4	1.0000000
3R	30127631	30127635	175	4	4	1.0000000
3R	30127828	30127832	84	4	4	1.0000000
3R	30127992	30127996	0	0	4	0.0000000
3R	30128031	30128035	0	0	4	0.0000000
3R	30128139	30128143	0	0	4	0.0000000
3R	30128281	30128285	0	0	4	0.0000000
3R	30128389	30128393	1	3	4	0.7500000
3R	30128527	30128531	3	4	4	1.0000000
3R	30128614	30128618	105	4	4	1.0000000
3R	30129078	30129082	170	4	4	1.0000000
3R	30129418	30129422	30	4	4	1.0000000
3R	30129433	30129437	0	0	4	0.0000000
3R	30129517	30129521	0	0	4	0.0000000
3R	30129545	30129549	2	4	4	1.0000000
3R	30129646	30129650	9	4	4	1.0000000
3R	30129745	30129749	18	4	4	1.0000000
3R	30129964	30129968	10	4	4	1.0000000
3R	30130036	30130040	87	4	4	1.0000000
3R	30130699	30130703	71	4	4	1.0000000
3R	30130911	30130915	1	4	4	1.0000000
3R	30131022	30131026	3	3	4	0.7500000
3R	30131089	30131093	257	4	4	1.0000000
3R	30131520	30131524	201	4	4	1.0000000
3R	30131659	30131663	0	0	4	0.0000000
3R	30131667	30131671	2	4	4	1.0000000
3R	30131802	30131806	2	4	4	1.0000000
3R	30131941	30131945	0	0	4	0.0000000
3R	30132056	30132060	1	4	4	1.0000000
3R	30132216	30132220	2	4	4	1.0000000
3R	30132342	30132346	195	4	4	1.0000000
3R	30133216	30133220	295	4	4	1.0000000
3R	30133230	30133234	2	4	4	1.0000000
3R	30133356	30133360	2	4	4	1.0000000
3R	30133511	30133515	1	4	4	1.0000000
3R	30133587	30133591	1	4	4	1.0000000
3R	30133722	30133726	0	0	4	0.0000000
3R	30133773	30133777	0	0	4	0.0000000
3R	30133815	30133819	0	0	4	0.0000000
3R	30133977	30133981	1	3	4	0.7500000
3R	30134099	30134103	54	4	4	1.0000000
3R	30134508	30134512	52	4	4	1.0000000
3R	30135092	30135096	8	4	4	1.0000000
3R	30135219	30135223	2	4	4	1.0000000
3R	30135246	30135250	4	4	4	1.0000000
3R	30135476	30135480	3	1	4	0.2500000
3R	30135552	30135556	0	0	4	0.0000000
3R	30135623	30135627	0	0	4	0.0000000
3R	30135715	30135719	0	0	4	0.0000000
3R	30135761	30135765	1	4	4	1.0000000
3R	30135894	30135898	1	1	4	0.2500000
3R	30135935	30135939	0	0	4	0.0000000
3R	30135987	30135991	2	4	4	1.0000000
3R	30136053	30136057	4	4	4	1.0000000
3R	30136284	30136288	42	4	4	1.0000000
3R	30136590	30136594	32	4	4	1.0000000
3R	30136768	30136772	0	0	4	0.0000000
3R	30136792	30136796	2	4	4	1.0000000
3R	30136944	30136948	22	4	4	1.0000000
3R	30138116	30138120	71	4	4	1.0000000
3R	30138336	30138340	3	1	4	0.2500000
3R	30138498	30138502	2	4	4	1.0000000
3R	30138575	30138579	227	4	4	1.0000000
3R	30139125	30139129	405	4	4	1.0000000
3R	30139900	30139904	336	4	4	1.0000000
3R	30140353	30140357	27	4	4	1.0000000
3R	30140521	30140525	3	4	4	1.0000000
3R	30140703	30140707	23	4	4	1.0000000
3R	30140969	30140973	23	4	4	1.0000000
3R	30142258	30142262	72	4	4	1.0000000
3R	30142547	30142551	93	4	4	1.0000000
3R	30143082	30143086	40	4	4	1.0000000
3R	30144703	30144707	65	4	4	1.0000000
3R	30145192	30145196	60	4	4	1.0000000
3R	30145285	30145289	0	0	4	0.0000000
3R	30145420	30145424	3	4	4	1.0000000
3R	30145644	30145648	11	4	4	1.0000000
3R	30146134	30146138	5	4	4	1.0000000
3R	30146252	30146256	62	4	4	1.0000000
3R	30146599	30146603	60	4	4	1.0000000
3R	30147743	30147747	33	4	4	1.0000000
3R	30148077	30148081	104	4	4	1.0000000
3R	30148870	30148874	442	4	4	1.0000000
3R	30149269	30149273	473	4	4	1.0000000
3R	30150048	30150052	130	4	4	1.0000000
3R	30150207	30150211	0	0	4	0.0000000
3R	30150296	30150300	10	3	4	0.7500000
3R	30150537	30150541	278	4	4	1.0000000
3R	30150905	30150909	46	4	4	1.0000000
3R	30151013	30151017	16	4	4	1.0000000
3R	30151376	30151380	6	4	4	1.0000000
3R	30151432	30151436	11	4	4	1.0000000
3R	30151702	30151706	12	4	4	1.0000000
3R	30151802	30151806	46	4	4	1.0000000
3R	30152123	30152127	55	4	4	1.0000000
3R	30152262	30152266	0	0	4	0.0000000
3R	30152354	30152358	0	0	4	0.0000000
3R	30152407	30152411	0	0	4	0.0000000
3R	30152519	30152523	1	3	4	0.7500000
3R	30152713	30152717	1	1	4	0.2500000
3R	30152796	30152800	0	0	4	0.0000000
3R	30152827	30152831	0	0	4	0.0000000
3R	30152915	30152919	16	4	4	1.0000000
3R	30153162	30153166	16	4	4	1.0000000
3R	30153167	30153171	3	4	4	1.0000000
3R	30153323	30153327	2	4	4	1.0000000
3R	30153440	30153444	1	4	4	1.0000000
3R	30153492	30153496	10	4	4	1.0000000
3R	30153769	30153773	9	1	4	0.2500000
3R	30153883	30153887	6	4	4	1.0000000
3R	30154104	30154108	14	4	4	1.0000000
3R	30154623	30154627	5	4	4	1.0000000
3R	30154756	30154760	1	3	4	0.7500000
3R	30154955	30154959	19	4	4	1.0000000
3R	30155402	30155406	52	4	4	1.0000000
3R	30155988	30155992	5	4	4	1.0000000
3R	30155995	30155999	0	0	4	0.0000000
3R	30156240	30156244	37	4	4	1.0000000
3R	30156345	30156349	66	4	4	1.0000000
3R	30157532	30157536	70	4	4	1.0000000
3R	30157573	30157577	0	0	4	0.0000000
3R	30157586	30157590	0	0	4	0.0000000
3R	30157646	30157650	32	4	4	1.0000000
3R	30158292	30158296	55	4	4	1.0000000
3R	30158592	30158596	38	4	4	1.0000000
3R	30158599	30158603	3	4	4	1.0000000
3R	30159302	30159306	38	4	4	1.0000000
3R	30160468	30160472	20	4	4	1.0000000
3R	30160738	30160742	18	4	4	1.0000000
3R	30161199	30161203	140	4	4	1.0000000
3R	30161615	30161619	19	4	4	1.0000000
3R	30161874	30161878	93	4	4	1.0000000
3R	30161953	30161957	96	4	4	1.0000000
3R	30162702	30162706	78	4	4	1.0000000
3R	30162715	30162719	63	4	4	1.0000000
3R	30163515	30163519	74	4	4	1.0000000
3R	30163659	30163663	4	4	4	1.0000000
3R	30163827	30163831	11	4	4	1.0000000
3R	30163848	30163852	122	4	4	1.0000000
3R	30164557	30164561	21	4	4	1.0000000
3R	30164575	30164579	0	0	4	0.0000000
3R	30164732	30164736	5	3	4	0.7500000
3R	30165010	30165014	7	4	4	1.0000000
3R	30165091	30165095	2	4	4	1.0000000
3R	30165116	30165120	3	4	4	1.0000000
3R	30165546	30165550	288	4	4	1.0000000
3R	30165640	30165644	66	4	4	1.0000000
3R	30166603	30166607	161	4	4	1.0000000
3R	30166692	30166696	109	4	4	1.0000000
3R	30167150	30167154	129	4	4	1.0000000
3R	30167235	30167239	118	4	4	1.0000000
3R	30167374	30167378	0	0	4	0.0000000
3R	30167416	30167420	0	0	4	0.0000000
3R	30167512	30167516	0	0	4	0.0000000
3R	30167645	30167649	0	0	4	0.0000000
3R	30167719	30167723	92	4	4	1.0000000
3R	30168141	30168145	94	4	4	1.0000000
3R	30168244	30168248	2	4	4	1.0000000
3R	30168262	30168266	37	4	4	1.0000000
3R	30168780	30168784	47	4	4	1.0000000
3R	30168961	30168965	1	1	4	0.2500000
3R	30168984	30168988	29	4	4	1.0000000
3R	30169250	30169254	29	4	4	1.0000000
3R	30169413	30169417	39	4	4	1.0000000
3R	30169875	30169879	41	4	4	1.0000000
3R	30169977	30169981	0	0	4	0.0000000
3R	30170013	30170017	0	0	4	0.0000000
3R	30170089	30170093	0	0	4	0.0000000
3R	30170172	30170176	0	0	4	0.0000000
3R	30170237	30170241	0	0	4	0.0000000
3R	30170314	30170318	1	4	4	1.0000000
3R	30170370	30170374	2	4	4	1.0000000
3R	30170590	30170594	2	1	4	0.2500000
3R	30170626	30170630	18	3	4	0.7500000
3R	30170662	30170666	373	4	4	1.0000000
3R	30171786	30171790	426	4	4	1.0000000
3R	30172214	30172218	77	4	4	1.0000000
3R	30172439	30172443	6	4	4	1.0000000
3R	30172445	30172449	1	4	4	1.0000000
3R	30172451	30172455	1	4	4	1.0000000
3R	30172674	30172678	0	0	4	0.0000000
3R	30172724	30172728	0	0	4	0.0000000
3R	30172770	30172774	0	0	4	0.0000000
3R	30172784	30172788	0	0	4	0.0000000
3R	30172976	30172980	0	0	4	0.0000000
3R	30173037	30173041	0	0	4	0.0000000
3R	30173055	30173059	0	0	4	0.0000000
3R	30173073	30173077	0	0	4	0.0000000
3R	30173084	30173088	2	4	4	1.0000000
3R	30173277	30173281	2	4	4	1.0000000
3R	30173328	30173332	0	0	4	0.0000000
3R	30173360	30173364	0	0	4	0.0000000
3R	30173417	30173421	0	0	4	0.0000000
3R	30173527	30173531	0	0	4	0.0000000
3R	30173586	30173590	1	4	4	1.0000000
3R	30173653	30173657	9	4	4	1.0000000
3R	30173952	30173956	8	4	4	1.0000000
3R	30173979	30173983	1	4	4	1.0000000
3R	30174224	30174228	1	1	4	0.2500000
3R	30174229	30174233	0	0	4	0.0000000
3R	30174233	30174237	0	0	4	0.0000000
3R	30174292	30174296	0	0	4	0.0000000
3R	30174373	30174377	67	4	4	1.0000000
3R	30174646	30174650	67	4	4	1.0000000
3R	30174731	30174735	120	4	4	1.0000000
3R	30175264	30175268	130	4	4	1.0000000
3R	30175286	30175290	7	4	4	1.0000000
3R	30175879	30175883	20	4	4	1.0000000
3R	30175910	30175914	102	4	4	1.0000000
3R	30176582	30176586	88	4	4	1.0000000
3R	30176718	30176722	5	4	4	1.0000000
3R	30176962	30176966	5	1	4	0.2500000
3R	30177061	30177065	0	0	4	0.0000000
3R	30177088	30177092	0	0	4	0.0000000
3R	30177106	30177110	0	0	4	0.0000000
3R	30177155	30177159	3	4	4	1.0000000
3R	30177182	30177186	60	4	4	1.0000000
3R	30177679	30177683	112	4	4	1.0000000
3R	30178044	30178048	435	4	4	1.0000000
3R	30178442	30178446	280	4	4	1.0000000
3R	30178563	30178567	0	0	4	0.0000000
3R	30178597	30178601	0	0	4	0.0000000
3R	30178678	30178682	0	0	4	0.0000000
3R	30178738	30178742	9	4	4	1.0000000
3R	30179042	30179046	11	4	4	1.0000000
3R	30179203	30179207	0	0	4	0.0000000
3R	30179322	30179326	56	4	4	1.0000000
3R	30179866	30179870	128	4	4	1.0000000
3R	30180458	30180462	96	4	4	1.0000000
3R	30180574	30180578	127	4	4	1.0000000
3R	30180892	30180896	139	4	4	1.0000000
3R	30181133	30181137	38	4	4	1.0000000
3R	30181715	30181719	430	4	4	1.0000000
3R	30182202	30182206	363	4	4	1.0000000
3R	30182275	30182279	6	4	4	1.0000000
3R	30182406	30182410	79	4	4	1.0000000
3R	30182677	30182681	168	4	4	1.0000000
3R	30183048	30183052	97	4	4	1.0000000
3R	30183172	30183176	0	0	4	0.0000000
3R	30183230	30183234	0	0	4	0.0000000
3R	30183362	30183366	0	0	4	0.0000000
3R	30183999	30184003	141	4	4	1.0000000
3R	30184120	30184124	0	0	4	0.0000000
3R	30184251	30184255	0	0	4	0.0000000
3R	30184266	30184270	10	4	4	1.0000000
3R	30184642	30184646	23	4	4	1.0000000
3R	30185339	30185343	11	4	4	1.0000000
3R	30185761	30185765	10	4	4	1.0000000
3R	30185777	30185781	0	0	4	0.0000000
3R	30185795	30185799	0	0	4	0.0000000
3R	30185829	30185833	0	0	4	0.0000000
3R	30185950	30185954	109	4	4	1.0000000
3R	30186275	30186279	123	4	4	1.0000000
3R	30186303	30186307	2	3	4	0.7500000
3R	30186444	30186448	1	4	4	1.0000000
3R	30186563	30186567	0	0	4	0.0000000
3R	30186637	30186641	0	0	4	0.0000000
3R	30186662	30186666	0	0	4	0.0000000
3R	30186754	30186758	31	4	4	1.0000000
3R	30187422	30187426	75	4	4	1.0000000
3R	30187749	30187753	32	4	4	1.0000000
3R	30187800	30187804	0	0	4	0.0000000
3R	30187938	30187942	0	0	4	0.0000000
3R	30187955	30187959	0	0	4	0.0000000
3R	30188141	30188145	30	4	4	1.0000000
3R	30188868	30188872	54	4	4	1.0000000
3R	30189053	30189057	0	0	4	0.0000000
3R	30189191	30189195	0	0	4	0.0000000
3R	30189282	30189286	0	0	4	0.0000000
3R	30189448	30189452	37	4	4	1.0000000
3R	30190141	30190145	64	4	4	1.0000000
3R	30190396	30190400	22	4	4	1.0000000
3R	30190452	30190456	0	0	4	0.0000000
3R	30190485	30190489	0	0	4	0.0000000
3R	30190516	30190520	1	4	4	1.0000000
3R	30190754	30190758	5	4	4	1.0000000
3R	30191076	30191080	13	4	4	1.0000000
3R	30191199	30191203	0	0	4	0.0000000
3R	30191360	30191364	105	4	4	1.0000000
3R	30191693	30191697	111	4	4	1.0000000
3R	30191929	30191933	4	4	4	1.0000000
3R	30192055	30192059	16	4	4	1.0000000
3R	30192352	30192356	37	4	4	1.0000000
3R	30192649	30192653	26	4	4	1.0000000
3R	30192663	30192667	36	4	4	1.0000000
3R	30193374	30193378	34	4	4	1.0000000
3R	30193381	30193385	0	0	4	0.0000000
3R	30193388	30193392	0	0	4	0.0000000
3R	30193439	30193443	27	4	4	1.0000000
3R	30193905	30193909	66	4	4	1.0000000
3R	30194966	30194970	43	4	4	1.0000000
3R	30195018	30195022	1	4	4	1.0000000
3R	30195034	30195038	0	0	4	0.0000000
3R	30195068	30195072	0	0	4	0.0000000
3R	30195167	30195171	0	0	4	0.0000000
3R	30195263	30195267	1	4	4	1.0000000
3R	30195423	30195427	1	1	4	0.2500000
3R	30195468	30195472	0	0	4	0.0000000
3R	30195585	30195589	0	0	4	0.0000000
3R	30196137	30196141	168	4	4	1.0000000
3R	30196438	30196442	72	4	4	1.0000000
3R	30196447	30196451	0	0	4	0.0000000
3R	30196518	30196522	4	3	4	0.7500000
3R	30196707	30196711	150	4	4	1.0000000
3R	30197084	30197088	162	4	4	1.0000000
3R	30197185	30197189	0	0	4	0.0000000
3R	30197205	30197209	1	4	4	1.0000000
3R	30197316	30197320	3	4	4	1.0000000
3R	30197421	30197425	2	4	4	1.0000000
3R	30197460	30197464	1	4	4	1.0000000
3R	30197559	30197563	27	4	4	1.0000000
3R	30197928	30197932	34	4	4	1.0000000
3R	30198132	30198136	6	4	4	1.0000000
3R	30198577	30198581	204	4	4	1.0000000
3R	30198590	30198594	7	4	4	1.0000000
3R	30198828	30198832	137	4	4	1.0000000
3R	30199371	30199375	280	4	4	1.0000000
3R	30200110	30200114	272	4	4	1.0000000
3R	30200362	30200366	85	4	4	1.0000000
3R	30200682	30200686	67	4	4	1.0000000
3R	30200860	30200864	426	4	4	1.0000000
3R	30201436	30201440	359	4	4	1.0000000
3R	30201548	30201552	140	4	4	1.0000000
3R	30202723	30202727	131	4	4	1.0000000
3R	30202785	30202789	13	4	4	1.0000000
3R	30203415	30203419	45	4	4	1.0000000
3R	30203745	30203749	1620	4	4	1.0000000
3R	30204214	30204218	773	4	4	1.0000000
3R	30204442	30204446	131	4	4	1.0000000
3R	30205444	30205448	118	4	4	1.0000000
3R	30205857	30205861	0	0	4	0.0000000
3R	30206756	30206760	29	4	4	1.0000000
3R	30207068	30207072	142	4	4	1.0000000
3R	30207433	30207437	232	4	4	1.0000000
3R	30208202	30208206	107	4	4	1.0000000
3R	30208299	30208303	1	4	4	1.0000000
3R	30208368	30208372	1	1	4	0.2500000
3R	30208374	30208378	0	0	4	0.0000000
3R	30208507	30208511	0	0	4	0.0000000
3R	30208533	30208537	0	0	4	0.0000000
3R	30208614	30208618	141	4	4	1.0000000
3R	30209975	30209979	4	4	4	1.0000000
3R	30210204	30210208	1	4	4	1.0000000
3R	30210597	30210601	0	0	4	0.0000000
3R	30210756	30210760	20	4	4	1.0000000
3R	30211232	30211236	23	4	4	1.0000000
3R	30211860	30211864	2	1	4	0.2500000
3R	30212038	30212042	25	4	4	1.0000000
3R	30212163	30212167	52	4	4	1.0000000
3R	30212538	30212542	2	4	4	1.0000000
3R	30212590	30212594	0	0	4	0.0000000
3R	30212807	30212811	1	1	4	0.2500000
3R	30213002	30213006	0	0	4	0.0000000
3R	30213141	30213145	2	4	4	1.0000000
3R	30213457	30213461	2	4	4	1.0000000
3R	30213707	30213711	0	0	4	0.0000000
3R	30213744	30213748	2	4	4	1.0000000
3R	30214741	30214745	2	4	4	1.0000000
3R	30215052	30215056	0	0	4	0.0000000
3R	30215094	30215098	0	0	4	0.0000000
3R	30215098	30215102	0	0	4	0.0000000
3R	30215133	30215137	0	0	4	0.0000000
3R	30215138	30215142	2	4	4	1.0000000
3R	30215396	30215400	2	4	4	1.0000000
3R	30215575	30215579	29	4	4	1.0000000
3R	30216380	30216384	43	4	4	1.0000000
3R	30216590	30216594	254	4	4	1.0000000
3R	30217061	30217065	335	4	4	1.0000000
3R	30217909	30217913	95	4	4	1.0000000
3R	30219500	30219504	12	4	4	1.0000000
3R	30219510	30219514	5	4	4	1.0000000
3R	30219515	30219519	27	4	4	1.0000000
3R	30220245	30220249	26	4	4	1.0000000
3R	30220272	30220276	45	4	4	1.0000000
3R	30221624	30221628	28	4	4	1.0000000
3R	30221629	30221633	10	4	4	1.0000000
3R	30222712	30222716	110	4	4	1.0000000
3R	30224070	30224074	198	4	4	1.0000000
3R	30225200	30225204	153	4	4	1.0000000
3R	30225258	30225262	21	4	4	1.0000000
3R	30226120	30226124	16	4	4	1.0000000
3R	30226128	30226132	58	4	4	1.0000000
3R	30227094	30227098	42	4	4	1.0000000
3R	30227119	30227123	3	4	4	1.0000000
3R	30229425	30229429	6	4	4	1.0000000
3R	30229583	30229587	61	4	4	1.0000000
3R	30230213	30230217	129	4	4	1.0000000
3R	30230993	30230997	67	4	4	1.0000000
3R	30233459	30233463	2	4	4	1.0000000
3R	30234458	30234462	86	4	4	1.0000000
3R	30234861	30234865	6	4	4	1.0000000
3R	30235098	30235102	102	4	4	1.0000000
3R	30235942	30235946	184	4	4	1.0000000
3R	30237097	30237101	78	4	4	1.0000000
3R	30237291	30237295	4	4	4	1.0000000
3R	30237418	30237422	1	4	4	1.0000000
3R	30237447	30237451	2	4	4	1.0000000
3R	30237648	30237652	7	4	4	1.0000000
3R	30237904	30237908	6	4	4	1.0000000
3R	30238104	30238108	68	4	4	1.0000000
3R	30239086	30239090	0	0	4	0.0000000
3R	30239690	30239694	0	0	4	0.0000000
3R	30240091	30240095	68	4	4	1.0000000
3R	30240107	30240111	31	4	4	1.0000000
3R	30240350	30240354	280	4	4	1.0000000
3R	30240688	30240692	741	4	4	1.0000000
3R	30241572	30241576	571	4	4	1.0000000
3R	30242331	30242335	20	4	4	1.0000000
3R	30242517	30242521	4	4	4	1.0000000
3R	30242568	30242572	15	4	4	1.0000000
3R	30243220	30243224	27	4	4	1.0000000
3R	30243262	30243266	8	4	4	1.0000000
3R	30243558	30243562	55	4	4	1.0000000
3R	30243848	30243852	51	4	4	1.0000000
3R	30244063	30244067	5	4	4	1.0000000
3R	30244126	30244130	0	0	4	0.0000000
3R	30244327	30244331	0	0	4	0.0000000
3R	30244359	30244363	4	4	4	1.0000000
3R	30244594	30244598	31	4	4	1.0000000
3R	30244895	30244899	42	4	4	1.0000000
3R	30244909	30244913	13	4	4	1.0000000
3R	30245032	30245036	0	0	4	0.0000000
3R	30245076	30245080	0	0	4	0.0000000
3R	30245108	30245112	0	0	4	0.0000000
3R	30245173	30245177	0	0	4	0.0000000
3R	30245240	30245244	0	0	4	0.0000000
3R	30245264	30245268	0	0	4	0.0000000
3R	30245543	30245547	0	0	4	0.0000000
3R	30245598	30245602	0	0	4	0.0000000
3R	30245631	30245635	4	4	4	1.0000000
3R	30245911	30245915	4	4	4	1.0000000
3R	30245924	30245928	0	0	4	0.0000000
3R	30246019	30246023	1	3	4	0.7500000
3R	30246241	30246245	95	4	4	1.0000000
3R	30246669	30246673	209	4	4	1.0000000
3R	30246761	30246765	16	4	4	1.0000000
3R	30246769	30246773	17	4	4	1.0000000
3R	30246780	30246784	247	4	4	1.0000000
3R	30247752	30247756	329	4	4	1.0000000
3R	30249485	30249489	35	4	4	1.0000000
3R	30249711	30249715	5	4	4	1.0000000
3R	30250446	30250450	7	4	4	1.0000000
3R	30250991	30250995	8	4	4	1.0000000
3R	30250995	30250999	0	0	4	0.0000000
3R	30251138	30251142	27	4	4	1.0000000
3R	30253416	30253420	47	4	4	1.0000000
3R	30253602	30253606	78	4	4	1.0000000
3R	30253950	30253954	64	4	4	1.0000000
3R	30254241	30254245	155	4	4	1.0000000
3R	30254631	30254635	221	4	4	1.0000000
3R	30255138	30255142	85	4	4	1.0000000
3R	30255226	30255230	145	4	4	1.0000000
3R	30255716	30255720	15	4	4	1.0000000
3R	30257225	30257229	3	4	4	1.0000000
3R	30257468	30257472	45	4	4	1.0000000
3R	30258723	30258727	6	4	4	1.0000000
3R	30258959	30258963	0	0	4	0.0000000
3R	30259038	30259042	1	3	4	0.7500000
3R	30259265	30259269	1	4	4	1.0000000
3R	30259297	30259301	0	0	4	0.0000000
3R	30259365	30259369	14	4	4	1.0000000
3R	30259569	30259573	29	4	4	1.0000000
3R	30259680	30259684	15	4	4	1.0000000
3R	30259928	30259932	0	0	4	0.0000000
3R	30259953	30259957	0	0	4	0.0000000
3R	30259976	30259980	0	0	4	0.0000000
3R	30260028	30260032	9	4	4	1.0000000
3R	30260270	30260274	26	4	4	1.0000000
3R	30260572	30260576	1	4	4	1.0000000
3R	30260607	30260611	1	4	4	1.0000000
3R	30260656	30260660	3	4	4	1.0000000
3R	30260897	30260901	14	4	4	1.0000000
3R	30261589	30261593	6	4	4	1.0000000
3R	30261678	30261682	0	0	4	0.0000000
3R	30261886	30261890	0	0	4	0.0000000
3R	30262115	30262119	12	4	4	1.0000000
3R	30262811	30262815	22	4	4	1.0000000
3R	30263488	30263492	15	4	4	1.0000000
3R	30266543	30266547	96	4	4	1.0000000
3R	30267157	30267161	114	4	4	1.0000000
3R	30267177	30267181	155	4	4	1.0000000
3R	30267586	30267590	196	4	4	1.0000000
3R	30268398	30268402	20	4	4	1.0000000
3R	30268476	30268480	7	4	4	1.0000000
3R	30269572	30269576	266	4	4	1.0000000
3R	30270091	30270095	398	4	4	1.0000000
3R	30271067	30271071	223	4	4	1.0000000
3R	30272354	30272358	58	4	4	1.0000000
3R	30273251	30273255	99	4	4	1.0000000
3R	30273534	30273538	124	4	4	1.0000000
3R	30274477	30274481	71	4	4	1.0000000
3R	30275611	30275615	78	4	4	1.0000000
3R	30276048	30276052	16	4	4	1.0000000
3R	30276125	30276129	0	0	4	0.0000000
3R	30276148	30276152	1	4	4	1.0000000
3R	30276334	30276338	5	4	4	1.0000000
3R	30276342	30276346	5	4	4	1.0000000
3R	30276380	30276384	53	4	4	1.0000000
3R	30277951	30277955	76	4	4	1.0000000
3R	30278229	30278233	17	4	4	1.0000000
3R	30278683	30278687	159	4	4	1.0000000
3R	30279340	30279344	135	4	4	1.0000000
3R	30279898	30279902	34	4	4	1.0000000
3R	30280001	30280005	170	4	4	1.0000000
3R	30280236	30280240	377	4	4	1.0000000
3R	30281078	30281082	170	4	4	1.0000000
3R	30281129	30281133	0	0	4	0.0000000
3R	30281177	30281181	227	4	4	1.0000000
3R	30281475	30281479	228	4	4	1.0000000
3R	30283330	30283334	4	4	4	1.0000000
3R	30283429	30283433	0	0	4	0.0000000
3R	30283552	30283556	1	4	4	1.0000000
3R	30285438	30285442	50	4	4	1.0000000
3R	30287451	30287455	1	3	4	0.7500000
3R	30287606	30287610	5	4	4	1.0000000
3R	30287823	30287827	3	4	4	1.0000000
3R	30288005	30288009	0	0	4	0.0000000
3R	30288029	30288033	0	0	4	0.0000000
3R	30288039	30288043	0	0	4	0.0000000
3R	30288169	30288173	0	0	4	0.0000000
3R	30288649	30288653	4	3	4	0.7500000
3R	30290423	30290427	7	4	4	1.0000000
3R	30290431	30290435	11	4	4	1.0000000
3R	30291224	30291228	8	4	4	1.0000000
3R	30291456	30291460	111	4	4	1.0000000
3R	30292440	30292444	109	4	4	1.0000000
3R	30292449	30292453	81	4	4	1.0000000
3R	30293291	30293295	38	4	4	1.0000000
3R	30293860	30293864	113	4	4	1.0000000
3R	30294281	30294285	69	4	4	1.0000000
3R	30294353	30294357	0	0	4	0.0000000
3R	30294406	30294410	0	0	4	0.0000000
3R	30294410	30294414	2	4	4	1.0000000
3R	30294434	30294438	10	4	4	1.0000000
3R	30294736	30294740	34	4	4	1.0000000
3R	30295068	30295072	59	4	4	1.0000000
3R	30295271	30295275	98	4	4	1.0000000
3R	30295607	30295611	251	4	4	1.0000000
3R	30296063	30296067	119	4	4	1.0000000
3R	30296287	30296291	179	4	4	1.0000000
3R	30296884	30296888	237	4	4	1.0000000
3R	30297272	30297276	10	4	4	1.0000000
3R	30297374	30297378	1	4	4	1.0000000
3R	30297385	30297389	0	0	4	0.0000000
3R	30297389	30297393	2	4	4	1.0000000
3R	30297675	30297679	18	4	4	1.0000000
3R	30297961	30297965	33	4	4	1.0000000
3R	30298438	30298442	26	4	4	1.0000000
3R	30300205	30300209	15	4	4	1.0000000
3R	30300293	30300297	0	0	4	0.0000000
3R	30300420	30300424	1	3	4	0.7500000
3R	30300645	30300649	3	4	4	1.0000000
3R	30300879	30300883	1	1	4	0.2500000
3R	30300978	30300982	3	4	4	1.0000000
3R	30302241	30302245	180	4	4	1.0000000
3R	30302694	30302698	210	4	4	1.0000000
3R	30302805	30302809	130	4	4	1.0000000
3R	30303219	30303223	119	4	4	1.0000000
3R	30303232	30303236	2	4	4	1.0000000
3R	30303447	30303451	34	4	4	1.0000000
3R	30304619	30304623	34	4	4	1.0000000
3R	30304761	30304765	5	4	4	1.0000000
3R	30305365	30305369	106	4	4	1.0000000
3R	30305987	30305991	96	4	4	1.0000000
3R	30306240	30306244	5	4	4	1.0000000
3R	30306273	30306277	0	0	4	0.0000000
3R	30306288	30306292	0	0	4	0.0000000
3R	30306312	30306316	0	0	4	0.0000000
3R	30306337	30306341	0	0	4	0.0000000
3R	30306375	30306379	0	0	4	0.0000000
3R	30306541	30306545	0	0	4	0.0000000
3R	30306673	30306677	0	0	4	0.0000000
3R	30306680	30306684	0	0	4	0.0000000
3R	30307213	30307217	6	4	4	1.0000000
3R	30307228	30307232	19	4	4	1.0000000
3R	30307576	30307580	20	4	4	1.0000000
3R	30307716	30307720	0	0	4	0.0000000
3R	30307730	30307734	0	0	4	0.0000000
3R	30307735	30307739	0	0	4	0.0000000
3R	30307798	30307802	4	3	4	0.7500000
3R	30307807	30307811	31	4	4	1.0000000
3R	30309172	30309176	56	4	4	1.0000000
3R	30309523	30309527	28	4	4	1.0000000
3R	30311107	30311111	32	4	4	1.0000000
3R	30311140	30311144	96	4	4	1.0000000
3R	30311559	30311563	88	4	4	1.0000000
3R	30311786	30311790	4	4	4	1.0000000
3R	30315628	30315632	3	4	4	1.0000000
3R	30315862	30315866	6	4	4	1.0000000
3R	30316199	30316203	26	4	4	1.0000000
3R	30316547	30316551	103	4	4	1.0000000
3R	30316886	30316890	174	4	4	1.0000000
3R	30317291	30317295	1	1	4	0.2500000
3R	30317557	30317561	0	0	4	0.0000000
3R	30318807	30318811	0	0	4	0.0000000
3R	30318820	30318824	0	0	4	0.0000000
3R	30319387	30319391	0	0	4	0.0000000
3R	30319432	30319436	0	0	4	0.0000000
3R	30319591	30319595	0	0	4	0.0000000
3R	30320482	30320486	0	0	4	0.0000000
3R	30320713	30320717	0	0	4	0.0000000
3R	30321235	30321239	0	0	4	0.0000000
3R	30321727	30321731	2	4	4	1.0000000
3R	30322112	30322116	0	0	4	0.0000000
3R	30322134	30322138	0	0	4	0.0000000
3R	30322194	30322198	0	0	4	0.0000000
3R	30322317	30322321	0	0	4	0.0000000
3R	30322327	30322331	0	0	4	0.0000000
3R	30322441	30322445	0	0	4	0.0000000
3R	30323152	30323156	0	0	4	0.0000000
3R	30323269	30323273	0	0	4	0.0000000
3R	30323932	30323936	0	0	4	0.0000000
3R	30324662	30324666	1	3	4	0.7500000
3R	30327456	30327460	30	4	4	1.0000000
3R	30328006	30328010	53	4	4	1.0000000
3R	30328846	30328850	14	4	4	1.0000000
3R	30330070	30330074	70	4	4	1.0000000
3R	30332245	30332249	0	0	4	0.0000000
3R	30332296	30332300	0	0	4	0.0000000
3R	30332634	30332638	14	4	4	1.0000000
3R	30334206	30334210	2	3	4	0.7500000
3R	30334216	30334220	17	4	4	1.0000000
3R	30334778	30334782	10	4	4	1.0000000
3R	30334808	30334812	2	4	4	1.0000000
3R	30334913	30334917	3	4	4	1.0000000
3R	30335126	30335130	74	4	4	1.0000000
3R	30336294	30336298	16	4	4	1.0000000
3R	30336355	30336359	44	4	4	1.0000000
3R	30336695	30336699	54	4	4	1.0000000
3R	30336700	30336704	6	4	4	1.0000000
3R	30336810	30336814	4	4	4	1.0000000
3R	30336903	30336907	192	4	4	1.0000000
3R	30337311	30337315	188	4	4	1.0000000
3R	30337423	30337427	6	4	4	1.0000000
3R	30337789	30337793	8	4	4	1.0000000
3R	30340524	30340528	0	0	4	0.0000000
3R	30340531	30340535	42	4	4	1.0000000
3R	30340895	30340899	68	4	4	1.0000000
3R	30341205	30341209	34	4	4	1.0000000
3R	30341215	30341219	76	4	4	1.0000000
3R	30341814	30341818	149	4	4	1.0000000
3R	30342229	30342233	261	4	4	1.0000000
3R	30342804	30342808	289	4	4	1.0000000
3R	30343087	30343091	206	4	4	1.0000000
3R	30343779	30343783	1642	4	4	1.0000000
3R	30344207	30344211	1398	4	4	1.0000000
3R	30346169	30346173	6	4	4	1.0000000
3R	30346295	30346299	3	4	4	1.0000000
3R	30346346	30346350	3	4	4	1.0000000
3R	30346665	30346669	22	4	4	1.0000000
3R	30348401	30348405	109	4	4	1.0000000
3R	30348907	30348911	227	4	4	1.0000000
3R	30349378	30349382	120	4	4	1.0000000
3R	30350585	30350589	21	4	4	1.0000000
3R	30351717	30351721	27	4	4	1.0000000
3R	30352742	30352746	16	4	4	1.0000000
3R	30352945	30352949	171	4	4	1.0000000
3R	30353689	30353693	219	4	4	1.0000000
3R	30355353	30355357	38	4	4	1.0000000
3R	30357665	30357669	237	4	4	1.0000000
3R	30358369	30358373	307	4	4	1.0000000
3R	30358447	30358451	24	4	4	1.0000000
3R	30359522	30359526	681	4	4	1.0000000
3R	30359874	30359878	677	4	4	1.0000000
3R	30361279	30361283	41	4	4	1.0000000
3R	30361549	30361553	12	4	4	1.0000000
3R	30361596	30361600	20	4	4	1.0000000
3R	30362423	30362427	30	4	4	1.0000000
3R	30362831	30362835	20	4	4	1.0000000
3R	30362868	30362872	1	4	4	1.0000000
3R	30362932	30362936	32	4	4	1.0000000
3R	30363571	30363575	63	4	4	1.0000000
3R	30363722	30363726	0	0	4	0.0000000
3R	30363791	30363795	14	4	4	1.0000000
3R	30364387	30364391	8	4	4	1.0000000
3R	30364414	30364418	45	4	4	1.0000000
3R	30365140	30365144	38	4	4	1.0000000
3R	30365252	30365256	3	4	4	1.0000000
3R	30365656	30365660	5	4	4	1.0000000
3R	30365782	30365786	0	0	4	0.0000000
3R	30366631	30366635	60	4	4	1.0000000
3R	30366646	30366650	65	4	4	1.0000000
3R	30367322	30367326	53	4	4	1.0000000
3R	30367551	30367555	8	4	4	1.0000000
3R	30367556	30367560	53	4	4	1.0000000
3R	30367997	30368001	74	3	4	0.7500000
3R	30368161	30368165	0	0	4	0.0000000
3R	30368199	30368203	124	4	4	1.0000000
3R	30369052	30369056	120	4	4	1.0000000
3R	30369197	30369201	1	1	4	0.2500000
3R	30369284	30369288	11	4	4	1.0000000
3R	30370337	30370341	36	4	4	1.0000000
3R	30370466	30370470	0	0	4	0.0000000
3R	30370597	30370601	0	0	4	0.0000000
3R	30371237	30371241	80	4	4	1.0000000
3R	30371664	30371668	83	4	4	1.0000000
3R	30371699	30371703	6	4	4	1.0000000
3R	30371766	30371770	126	4	4	1.0000000
3R	30372288	30372292	175	4	4	1.0000000
3R	30372298	30372302	1	4	4	1.0000000
3R	30372302	30372306	16	4	4	1.0000000
3R	30373739	30373743	29	4	4	1.0000000
3R	30373745	30373749	12	4	4	1.0000000
3R	30373751	30373755	125	4	4	1.0000000
3R	30374684	30374688	164	4	4	1.0000000
3R	30375719	30375723	1	1	4	0.2500000
3R	30377309	30377313	0	0	4	0.0000000
3R	30377491	30377495	0	0	4	0.0000000
3R	30377503	30377507	0	0	4	0.0000000
3R	30377552	30377556	0	0	4	0.0000000
3R	30377625	30377629	0	0	4	0.0000000
3R	30377848	30377852	0	0	4	0.0000000
3R	30377857	30377861	0	0	4	0.0000000
3R	30378015	30378019	0	0	4	0.0000000
3R	30378831	30378835	0	0	4	0.0000000
3R	30379282	30379286	0	0	4	0.0000000
3R	30381192	30381196	0	0	4	0.0000000
3R	30381222	30381226	0	0	4	0.0000000
3R	30381441	30381445	0	0	4	0.0000000
3R	30381967	30381971	0	0	4	0.0000000
3R	30382773	30382777	0	0	4	0.0000000
3R	30383192	30383196	5	4	4	1.0000000
3R	30383515	30383519	231	4	4	1.0000000
3R	30383850	30383854	134	4	4	1.0000000
3R	30384832	30384836	84	4	4	1.0000000
3R	30384960	30384964	50	4	4	1.0000000
3R	30385817	30385821	152	4	4	1.0000000
3R	30386160	30386164	110	4	4	1.0000000
3R	30386190	30386194	3	4	4	1.0000000
3R	30386327	30386331	4	1	4	0.2500000
3R	30386332	30386336	0	0	4	0.0000000
3R	30386388	30386392	1	3	4	0.7500000
3R	30386504	30386508	24	4	4	1.0000000
3R	30386516	30386520	181	4	4	1.0000000
3R	30387534	30387538	406	4	4	1.0000000
3R	30388277	30388281	824	4	4	1.0000000
3R	30388791	30388795	868	4	4	1.0000000
3R	30389667	30389671	254	4	4	1.0000000
3R	30389748	30389752	6	4	4	1.0000000
3R	30389898	30389902	9	4	4	1.0000000
3R	30390100	30390104	211	4	4	1.0000000
3R	30390781	30390785	216	4	4	1.0000000
3R	30391006	30391010	1	4	4	1.0000000
3R	30391016	30391020	0	0	4	0.0000000
3R	30391103	30391107	0	0	4	0.0000000
3R	30391258	30391262	46	4	4	1.0000000
3R	30391516	30391520	47	4	4	1.0000000
3R	30391642	30391646	6	4	4	1.0000000
3R	30391964	30391968	11	4	4	1.0000000
3R	30392200	30392204	5	4	4	1.0000000
3R	30392302	30392306	49	4	4	1.0000000
3R	30393183	30393187	45	4	4	1.0000000
3R	30393363	30393367	0	0	4	0.0000000
3R	30393401	30393405	13	4	4	1.0000000
3R	30393752	30393756	14	4	4	1.0000000
3R	30393758	30393762	3	4	4	1.0000000
3R	30394069	30394073	0	0	4	0.0000000
3R	30394149	30394153	0	0	4	0.0000000
3R	30394163	30394167	0	0	4	0.0000000
3R	30394209	30394213	10	4	4	1.0000000
3R	30396077	30396081	21	4	4	1.0000000
3R	30396449	30396453	0	0	4	0.0000000
3R	30397702	30397706	0	0	4	0.0000000
3R	30397715	30397719	0	0	4	0.0000000
3R	30398282	30398286	0	0	4	0.0000000
3R	30398327	30398331	0	0	4	0.0000000
3R	30398486	30398490	0	0	4	0.0000000
3R	30399377	30399381	0	0	4	0.0000000
3R	30399608	30399612	0	0	4	0.0000000
3R	30400130	30400134	0	0	4	0.0000000
3R	30400622	30400626	0	0	4	0.0000000
3R	30400703	30400707	0	0	4	0.0000000
3R	30401007	30401011	0	0	4	0.0000000
3R	30401029	30401033	0	0	4	0.0000000
3R	30401089	30401093	0	0	4	0.0000000
3R	30401212	30401216	0	0	4	0.0000000
3R	30401336	30401340	0	0	4	0.0000000
3R	30402047	30402051	0	0	4	0.0000000
3R	30402164	30402168	0	0	4	0.0000000
3R	30402883	30402887	0	0	4	0.0000000
3R	30403070	30403074	0	0	4	0.0000000
3R	30403239	30403243	0	0	4	0.0000000
3R	30404229	30404233	0	0	4	0.0000000
3R	30404762	30404766	14	4	4	1.0000000
3R	30404770	30404774	159	4	4	1.0000000
3R	30406868	30406872	95	4	4	1.0000000
3R	30407431	30407435	14	4	4	1.0000000
3R	30407534	30407538	4	4	4	1.0000000
3R	30407712	30407716	2	4	4	1.0000000
3R	30407811	30407815	59	4	4	1.0000000
3R	30409339	30409343	122	4	4	1.0000000
3R	30410862	30410866	69	4	4	1.0000000
3R	30411431	30411435	72	4	4	1.0000000
3R	30411995	30411999	173	4	4	1.0000000
3R	30412490	30412494	190	4	4	1.0000000
3R	30413226	30413230	164	4	4	1.0000000
3R	30413541	30413545	123	4	4	1.0000000
3R	30414421	30414425	77	4	4	1.0000000
3R	30414731	30414735	48	4	4	1.0000000
3R	30416173	30416177	174	4	4	1.0000000
3R	30416551	30416555	205	4	4	1.0000000
3R	30417106	30417110	127	4	4	1.0000000
3R	30417343	30417347	82	4	4	1.0000000
3R	30418049	30418053	10	1	4	0.2500000
3R	30418441	30418445	179	4	4	1.0000000
3R	30419012	30419016	307	4	4	1.0000000
3R	30420072	30420076	378	4	4	1.0000000
3R	30420557	30420561	310	4	4	1.0000000
3R	30421020	30421024	63	4	4	1.0000000
3R	30421192	30421196	190	4	4	1.0000000
3R	30421606	30421610	226	4	4	1.0000000
3R	30421703	30421707	3	3	4	0.7500000
3R	30421877	30421881	170	4	4	1.0000000
3R	30422261	30422265	172	4	4	1.0000000
3R	30422377	30422381	136	4	4	1.0000000
3R	30423426	30423430	131	4	4	1.0000000
3R	30423452	30423456	236	4	4	1.0000000
3R	30423818	30423822	271	4	4	1.0000000
3R	30424060	30424064	6	4	4	1.0000000
3R	30424183	30424187	1	1	4	0.2500000
3R	30424191	30424195	5	4	4	1.0000000
3R	30424453	30424457	5	4	4	1.0000000
3R	30424632	30424636	30	4	4	1.0000000
3R	30425719	30425723	65	4	4	1.0000000
3R	30426063	30426067	19	4	4	1.0000000
3R	30426126	30426130	1	4	4	1.0000000
3R	30426242	30426246	0	0	4	0.0000000
3R	30426318	30426322	0	0	4	0.0000000
3R	30426410	30426414	7	4	4	1.0000000
3R	30426714	30426718	3	4	4	1.0000000
3R	30426811	30426815	245	4	4	1.0000000
3R	30427223	30427227	255	4	4	1.0000000
3R	30427269	30427273	6	4	4	1.0000000
3R	30427308	30427312	0	0	4	0.0000000
3R	30427390	30427394	0	0	4	0.0000000
3R	30427423	30427427	0	0	4	0.0000000
3R	30427539	30427543	0	0	4	0.0000000
3R	30427604	30427608	0	0	4	0.0000000
3R	30427675	30427679	0	0	4	0.0000000
3R	30427825	30427829	10	4	4	1.0000000
3R	30428049	30428053	226	4	4	1.0000000
3R	30428425	30428429	272	4	4	1.0000000
3R	30428867	30428871	65	4	4	1.0000000
3R	30429105	30429109	3	4	4	1.0000000
3R	30429293	30429297	10	4	4	1.0000000
3R	30429500	30429504	6	4	4	1.0000000
3R	30429528	30429532	1	4	4	1.0000000
3R	30429651	30429655	13	4	4	1.0000000
3R	30429888	30429892	14	4	4	1.0000000
3R	30430109	30430113	29	4	4	1.0000000
3R	30430905	30430909	5	1	4	0.2500000
3R	30430929	30430933	0	0	4	0.0000000
3R	30430948	30430952	0	0	4	0.0000000
3R	30431055	30431059	0	0	4	0.0000000
3R	30431186	30431190	136	4	4	1.0000000
3R	30431588	30431592	132	4	4	1.0000000
3R	30431613	30431617	0	0	4	0.0000000
3R	30431663	30431667	0	0	4	0.0000000
3R	30431795	30431799	12	4	4	1.0000000
3R	30432071	30432075	11	4	4	1.0000000
3R	30432162	30432166	139	4	4	1.0000000
3R	30432547	30432551	156	4	4	1.0000000
3R	30432590	30432594	3	4	4	1.0000000
3R	30432733	30432737	3	4	4	1.0000000
3R	30432952	30432956	2	1	4	0.2500000
3R	30433025	30433029	0	0	4	0.0000000
3R	30433131	30433135	21	4	4	1.0000000
3R	30434605	30434609	11	4	4	1.0000000
3R	30434680	30434684	50	4	4	1.0000000
3R	30434841	30434845	76	4	4	1.0000000
3R	30435380	30435384	39	4	4	1.0000000
3R	30435580	30435584	22	4	4	1.0000000
3R	30435888	30435892	15	4	4	1.0000000
3R	30436107	30436111	9	4	4	1.0000000
3R	30437816	30437820	138	4	4	1.0000000
3R	30438543	30438547	179	4	4	1.0000000
3R	30438634	30438638	65	4	4	1.0000000
3R	30439432	30439436	75	4	4	1.0000000
3R	30439699	30439703	149	4	4	1.0000000
3R	30440397	30440401	250	4	4	1.0000000
3R	30441116	30441120	146	4	4	1.0000000
3R	30441378	30441382	54	4	4	1.0000000
3R	30441479	30441483	114	4	4	1.0000000
3R	30442403	30442407	175	4	4	1.0000000
3R	30442907	30442911	207	4	4	1.0000000
3R	30442955	30442959	255	4	4	1.0000000
3R	30443365	30443369	341	4	4	1.0000000
3R	30444498	30444502	91	4	4	1.0000000
3R	30444542	30444546	1	1	4	0.2500000
3R	30444703	30444707	0	0	4	0.0000000
3R	30444910	30444914	0	0	4	0.0000000
3R	30444958	30444962	0	0	4	0.0000000
3R	30444979	30444983	0	0	4	0.0000000
3R	30444989	30444993	0	0	4	0.0000000
3R	30445116	30445120	6	3	4	0.7500000
3R	30445127	30445131	6	4	4	1.0000000
3R	30445180	30445184	224	4	4	1.0000000
3R	30446035	30446039	220	4	4	1.0000000
3R	30446208	30446212	0	0	4	0.0000000
3R	30446381	30446385	0	0	4	0.0000000
3R	30446397	30446401	1	4	4	1.0000000
3R	30446533	30446537	1	1	4	0.2500000
3R	30446606	30446610	0	0	4	0.0000000
3R	30446652	30446656	7	4	4	1.0000000
3R	30446909	30446913	7	4	4	1.0000000
3R	30446951	30446955	12	4	4	1.0000000
3R	30447217	30447221	12	4	4	1.0000000
3R	30447315	30447319	0	0	4	0.0000000
3R	30447470	30447474	0	0	4	0.0000000
3R	30447499	30447503	0	0	4	0.0000000
3R	30447598	30447602	0	0	4	0.0000000
3R	30447614	30447618	1	3	4	0.7500000
3R	30447742	30447746	1	4	4	1.0000000
3R	30447924	30447928	14	4	4	1.0000000
3R	30448386	30448390	33	4	4	1.0000000
3R	30448431	30448435	0	0	4	0.0000000
3R	30448436	30448440	0	0	4	0.0000000
3R	30448446	30448450	0	0	4	0.0000000
3R	30448494	30448498	0	0	4	0.0000000
3R	30448603	30448607	2	3	4	0.7500000
3R	30448735	30448739	169	4	4	1.0000000
3R	30449469	30449473	201	4	4	1.0000000
3R	30449476	30449480	504	4	4	1.0000000
3R	30450340	30450344	496	4	4	1.0000000
3R	30450572	30450576	13	4	4	1.0000000
3R	30450830	30450834	301	4	4	1.0000000
3R	30451472	30451476	353	4	4	1.0000000
3R	30451595	30451599	432	4	4	1.0000000
3R	30453097	30453101	232	4	4	1.0000000
3R	30453391	30453395	150	4	4	1.0000000
3R	30453554	30453558	9	4	4	1.0000000
3R	30453585	30453589	17	4	4	1.0000000
3R	30454294	30454298	35	4	4	1.0000000
3R	30454298	30454302	34	4	4	1.0000000
3R	30455504	30455508	46	4	4	1.0000000
3R	30455805	30455809	179	4	4	1.0000000
3R	30456897	30456901	129	4	4	1.0000000
3R	30456906	30456910	1	3	4	0.7500000
3R	30457030	30457034	4	4	4	1.0000000
3R	30457039	30457043	3	4	4	1.0000000
3R	30457069	30457073	14	4	4	1.0000000
3R	30457758	30457762	54	4	4	1.0000000
3R	30457998	30458002	7	4	4	1.0000000
3R	30458321	30458325	36	4	4	1.0000000
3R	30458704	30458708	34	4	4	1.0000000
3R	30458954	30458958	51	4	4	1.0000000
3R	30459755	30459759	38	4	4	1.0000000
3R	30459759	30459763	4	4	4	1.0000000
3R	30459806	30459810	1	3	4	0.7500000
3R	30460010	30460014	2	4	4	1.0000000
3R	30460373	30460377	0	0	4	0.0000000
3R	30460459	30460463	383	4	4	1.0000000
3R	30460999	30461003	406	4	4	1.0000000
3R	30461342	30461346	418	4	4	1.0000000
3R	30462162	30462166	159	4	4	1.0000000
3R	30462172	30462176	150	4	4	1.0000000
3R	30462634	30462638	207	4	4	1.0000000
3R	30462959	30462963	38	4	4	1.0000000
3R	30463003	30463007	27	4	4	1.0000000
3R	30463815	30463819	45	4	4	1.0000000
3R	30463834	30463838	0	0	4	0.0000000
3R	30463917	30463921	49	4	4	1.0000000
3R	30464085	30464089	101	4	4	1.0000000
3R	30464745	30464749	65	4	4	1.0000000
3R	30464759	30464763	0	0	4	0.0000000
3R	30464771	30464775	0	0	4	0.0000000
3R	30464963	30464967	0	0	4	0.0000000
3R	30465263	30465267	0	0	4	0.0000000
3R	30465273	30465277	0	0	4	0.0000000
3R	30465401	30465405	31	4	4	1.0000000
3R	30465758	30465762	20	4	4	1.0000000
3R	30465841	30465845	3	4	4	1.0000000
3R	30466000	30466004	457	4	4	1.0000000
3R	30466341	30466345	608	4	4	1.0000000
3R	30466801	30466805	283	4	4	1.0000000
3R	30467484	30467488	283	4	4	1.0000000
3R	30467576	30467580	11	4	4	1.0000000
3R	30468060	30468064	321	4	4	1.0000000
3R	30468804	30468808	159	4	4	1.0000000
3R	30469619	30469623	68	4	4	1.0000000
3R	30471486	30471490	84	4	4	1.0000000
3R	30471642	30471646	172	4	4	1.0000000
3R	30472601	30472605	183	4	4	1.0000000
3R	30472827	30472831	8	4	4	1.0000000
3R	30474683	30474687	96	4	4	1.0000000
3R	30475016	30475020	81	4	4	1.0000000
3R	30475145	30475149	0	0	4	0.0000000
3R	30475251	30475255	6	4	4	1.0000000
3R	30476179	30476183	283	4	4	1.0000000
3R	30476401	30476405	57	4	4	1.0000000
3R	30476616	30476620	21	4	4	1.0000000
3R	30476687	30476691	0	0	4	0.0000000
3R	30476719	30476723	7	4	4	1.0000000
3R	30476959	30476963	7	4	4	1.0000000
3R	30477005	30477009	7	4	4	1.0000000
3R	30477209	30477213	9	4	4	1.0000000
3R	30477226	30477230	31	4	4	1.0000000
3R	30477513	30477517	24	4	4	1.0000000
3R	30477580	30477584	1	4	4	1.0000000
3R	30477813	30477817	2	4	4	1.0000000
3R	30477831	30477835	2	4	4	1.0000000
3R	30477951	30477955	11	4	4	1.0000000
3R	30477958	30477962	12	4	4	1.0000000
3R	30477962	30477966	111	4	4	1.0000000
3R	30478712	30478716	234	4	4	1.0000000
3R	30480371	30480375	217	4	4	1.0000000
3R	30480573	30480577	38	1	4	0.2500000
3R	30480609	30480613	0	0	4	0.0000000
3R	30481292	30481296	0	0	4	0.0000000
3R	30481382	30481386	0	0	4	0.0000000
3R	30481661	30481665	0	0	4	0.0000000
3R	30481913	30481917	0	0	4	0.0000000
3R	30482213	30482217	0	0	4	0.0000000
3R	30482355	30482359	0	0	4	0.0000000
3R	30482839	30482843	0	0	4	0.0000000
3R	30482862	30482866	0	0	4	0.0000000
3R	30484212	30484216	48	4	4	1.0000000
3R	30484219	30484223	0	0	4	0.0000000
3R	30484299	30484303	0	0	4	0.0000000
3R	30484313	30484317	0	0	4	0.0000000
3R	30484343	30484347	0	0	4	0.0000000
3R	30484347	30484351	0	0	4	0.0000000
3R	30484352	30484356	0	0	4	0.0000000
3R	30484436	30484440	23	3	4	0.7500000
3R	30484470	30484474	257	4	4	1.0000000
3R	30485466	30485470	231	4	4	1.0000000
3R	30485515	30485519	330	4	4	1.0000000
3R	30485993	30485997	485	4	4	1.0000000
3R	30487126	30487130	66	4	4	1.0000000
3R	30487348	30487352	0	0	4	0.0000000
3R	30487516	30487520	0	0	4	0.0000000
3R	30487696	30487700	0	0	4	0.0000000
3R	30487801	30487805	17	4	4	1.0000000
3R	30488138	30488142	57	4	4	1.0000000
3R	30488293	30488297	0	0	4	0.0000000
3R	30488424	30488428	53	4	4	1.0000000
3R	30489085	30489089	85	4	4	1.0000000
3R	30489190	30489194	0	0	4	0.0000000
3R	30489370	30489374	0	0	4	0.0000000
3R	30489538	30489542	1	3	4	0.7500000
3R	30489760	30489764	53	4	4	1.0000000
3R	30490145	30490149	60	4	4	1.0000000
3R	30490238	30490242	2	4	4	1.0000000
3R	30490469	30490473	1	4	4	1.0000000
3R	30490502	30490506	0	0	4	0.0000000
3R	30490642	30490646	0	0	4	0.0000000
3R	30490801	30490805	0	0	4	0.0000000
3R	30490820	30490824	0	0	4	0.0000000
3R	30490888	30490892	0	0	4	0.0000000
3R	30490977	30490981	0	0	4	0.0000000
3R	30491134	30491138	0	0	4	0.0000000
3R	30491215	30491219	0	0	4	0.0000000
3R	30491409	30491413	0	0	4	0.0000000
3R	30491542	30491546	1	3	4	0.7500000
3R	30491725	30491729	59	4	4	1.0000000
3R	30492068	30492072	95	4	4	1.0000000
3R	30492438	30492442	25	4	4	1.0000000
3R	30492502	30492506	0	0	4	0.0000000
3R	30492525	30492529	0	0	4	0.0000000
3R	30492683	30492687	17	4	4	1.0000000
3R	30493710	30493714	55	4	4	1.0000000
3R	30493999	30494003	78	4	4	1.0000000
3R	30494943	30494947	75	4	4	1.0000000
3R	30495163	30495167	149	4	4	1.0000000
3R	30496128	30496132	64	4	4	1.0000000
3R	30496197	30496201	0	0	4	0.0000000
3R	30496208	30496212	0	0	4	0.0000000
3R	30496239	30496243	0	0	4	0.0000000
3R	30496267	30496271	10	4	4	1.0000000
3R	30496764	30496768	8	4	4	1.0000000
3R	30496804	30496808	0	0	4	0.0000000
3R	30496877	30496881	23	4	4	1.0000000
3R	30497624	30497628	31	4	4	1.0000000
3R	30497668	30497672	11	4	4	1.0000000
3R	30497970	30497974	43	4	4	1.0000000
3R	30498411	30498415	5	4	4	1.0000000
3R	30498657	30498661	147	4	4	1.0000000
3R	30499425	30499429	96	4	4	1.0000000
3R	30499447	30499451	1	4	4	1.0000000
3R	30499718	30499722	1	1	4	0.2500000
3R	30500019	30500023	0	0	4	0.0000000
3R	30500125	30500129	0	0	4	0.0000000
3R	30500169	30500173	0	0	4	0.0000000
3R	30500189	30500193	0	0	4	0.0000000
3R	30500295	30500299	1	3	4	0.7500000
3R	30500335	30500339	61	4	4	1.0000000
3R	30500910	30500914	77	4	4	1.0000000
3R	30501178	30501182	176	4	4	1.0000000
3R	30501770	30501774	110	4	4	1.0000000
3R	30501920	30501924	4	4	4	1.0000000
3R	30502103	30502107	125	4	4	1.0000000
3R	30503150	30503154	99	4	4	1.0000000
3R	30503180	30503184	8	4	4	1.0000000
3R	30503464	30503468	140	4	4	1.0000000
3R	30503878	30503882	58	4	4	1.0000000
3R	30504453	30504457	95	4	4	1.0000000
3R	30504824	30504828	59	4	4	1.0000000
3R	30505178	30505182	23	4	4	1.0000000
3R	30505206	30505210	0	0	4	0.0000000
3R	30505271	30505275	0	0	4	0.0000000
3R	30505355	30505359	0	0	4	0.0000000
3R	30505364	30505368	0	0	4	0.0000000
3R	30505388	30505392	0	0	4	0.0000000
3R	30505454	30505458	0	0	4	0.0000000
3R	30505787	30505791	1	1	4	0.2500000
3R	30505827	30505831	1	3	4	0.7500000
3R	30505971	30505975	1	4	4	1.0000000
3R	30506224	30506228	1	3	4	0.7500000
3R	30506262	30506266	3	4	4	1.0000000
3R	30506286	30506290	4	4	4	1.0000000
3R	30506306	30506310	40	4	4	1.0000000
3R	30507203	30507207	41	4	4	1.0000000
3R	30507332	30507336	1	4	4	1.0000000
3R	30507376	30507380	1	4	4	1.0000000
3R	30507576	30507580	1	1	4	0.2500000
3R	30507754	30507758	24	4	4	1.0000000
3R	30508159	30508163	17	4	4	1.0000000
3R	30508213	30508217	0	0	4	0.0000000
3R	30508296	30508300	0	0	4	0.0000000
3R	30508329	30508333	1	4	4	1.0000000
3R	30508783	30508787	4	4	4	1.0000000
3R	30508828	30508832	0	0	4	0.0000000
3R	30509099	30509103	7	3	4	0.7500000
3R	30509359	30509363	6	4	4	1.0000000
3R	30509667	30509671	0	0	4	0.0000000
3R	30509754	30509758	3	4	4	1.0000000
3R	30509932	30509936	3	4	4	1.0000000
3R	30510116	30510120	11	4	4	1.0000000
3R	30510448	30510452	32	4	4	1.0000000
3R	30510489	30510493	0	0	4	0.0000000
3R	30510642	30510646	5	4	4	1.0000000
3R	30510952	30510956	5	4	4	1.0000000
3R	30510981	30510985	0	0	4	0.0000000
3R	30511173	30511177	0	0	4	0.0000000
3R	30511189	30511193	0	0	4	0.0000000
3R	30511427	30511431	17	4	4	1.0000000
3R	30512071	30512075	32	4	4	1.0000000
3R	30512112	30512116	11	4	4	1.0000000
3R	30512444	30512448	7	4	4	1.0000000
3R	30512537	30512541	1	4	4	1.0000000
3R	30512837	30512841	9	4	4	1.0000000
3R	30513069	30513073	0	0	4	0.0000000
3R	30513088	30513092	0	0	4	0.0000000
3R	30513312	30513316	0	0	4	0.0000000
3R	30513380	30513384	0	0	4	0.0000000
3R	30513563	30513567	1	3	4	0.7500000
3R	30513589	30513593	22	4	4	1.0000000
3R	30514213	30514217	19	4	4	1.0000000
3R	30514254	30514258	103	4	4	1.0000000
3R	30514810	30514814	155	4	4	1.0000000
3R	30515542	30515546	85	4	4	1.0000000
3R	30515587	30515591	80	4	4	1.0000000
3R	30516047	30516051	60	4	4	1.0000000
3R	30516091	30516095	0	0	4	0.0000000
3R	30516233	30516237	0	0	4	0.0000000
3R	30516281	30516285	66	4	4	1.0000000
3R	30516646	30516650	29	4	4	1.0000000
3R	30516816	30516820	0	0	4	0.0000000
3R	30516829	30516833	0	0	4	0.0000000
3R	30516838	30516842	11	4	4	1.0000000
3R	30517115	30517119	10	4	4	1.0000000
3R	30517120	30517124	4	4	4	1.0000000
3R	30517286	30517290	21	4	4	1.0000000
3R	30517292	30517296	103	4	4	1.0000000
3R	30518333	30518337	66	4	4	1.0000000
3R	30518539	30518543	0	0	4	0.0000000
3R	30518635	30518639	150	4	4	1.0000000
3R	30519497	30519501	164	4	4	1.0000000
3R	30519738	30519742	156	4	4	1.0000000
3R	30520144	30520148	200	4	4	1.0000000
3R	30520939	30520943	7	1	4	0.2500000
3R	30521068	30521072	10	3	4	0.7500000
3R	30521109	30521113	132	4	4	1.0000000
3R	30522002	30522006	205	4	4	1.0000000
3R	30522512	30522516	321	4	4	1.0000000
3R	30523191	30523195	180	4	4	1.0000000
3R	30523317	30523321	307	4	4	1.0000000
3R	30523608	30523612	313	4	4	1.0000000
3R	30523979	30523983	67	4	4	1.0000000
3R	30524884	30524888	159	4	4	1.0000000
3R	30525604	30525608	104	4	4	1.0000000
3R	30525666	30525670	181	4	4	1.0000000
3R	30526347	30526351	237	4	4	1.0000000
3R	30526701	30526705	522	4	4	1.0000000
3R	30527599	30527603	435	4	4	1.0000000
3R	30528841	30528845	227	4	4	1.0000000
3R	30530364	30530368	83	4	4	1.0000000
3R	30530813	30530817	81	4	4	1.0000000
3R	30531404	30531408	168	4	4	1.0000000
3R	30532146	30532150	145	4	4	1.0000000
3R	30532285	30532289	2	4	4	1.0000000
3R	30532327	30532331	11	4	4	1.0000000
3R	30532368	30532372	37	4	4	1.0000000
3R	30532624	30532628	96	4	4	1.0000000
3R	30532913	30532917	58	4	4	1.0000000
3R	30532949	30532953	1	4	4	1.0000000
3R	30533184	30533188	1	1	4	0.2500000
3R	30533191	30533195	0	0	4	0.0000000
3R	30533199	30533203	20	4	4	1.0000000
3R	30533497	30533501	22	4	4	1.0000000
3R	30533528	30533532	4	4	4	1.0000000
3R	30534006	30534010	7	4	4	1.0000000
3R	30534057	30534061	4	4	4	1.0000000
3R	30535139	30535143	38	4	4	1.0000000
3R	30536426	30536430	39	4	4	1.0000000
3R	30536650	30536654	33	4	4	1.0000000
3R	30537356	30537360	351	4	4	1.0000000
3R	30537818	30537822	295	4	4	1.0000000
3R	30539037	30539041	92	4	4	1.0000000
3R	30539153	30539157	0	0	4	0.0000000
3R	30539197	30539201	8	4	4	1.0000000
3R	30539447	30539451	414	4	4	1.0000000
3R	30539894	30539898	641	4	4	1.0000000
3R	30540320	30540324	94	4	4	1.0000000
3R	30540382	30540386	35	4	4	1.0000000
3R	30541072	30541076	34	4	4	1.0000000
3R	30542290	30542294	228	4	4	1.0000000
3R	30542839	30542843	198	4	4	1.0000000
3R	30542927	30542931	2	4	4	1.0000000
3R	30545328	30545332	109	4	4	1.0000000
3R	30546379	30546383	90	4	4	1.0000000
3R	30546441	30546445	46	4	4	1.0000000
3R	30547039	30547043	146	4	4	1.0000000
3R	30548334	30548338	71	4	4	1.0000000
3R	30550569	30550573	69	4	4	1.0000000
3R	30552188	30552192	66	4	4	1.0000000
3R	30552480	30552484	3	1	4	0.2500000
3R	30552677	30552681	2	4	4	1.0000000
3R	30552810	30552814	96	4	4	1.0000000
3R	30553276	30553280	124	4	4	1.0000000
3R	30553483	30553487	184	4	4	1.0000000
3R	30554322	30554326	110	4	4	1.0000000
3R	30554619	30554623	14	4	4	1.0000000
3R	30554686	30554690	3	4	4	1.0000000
3R	30556128	30556132	0	0	4	0.0000000
3R	30556138	30556142	0	0	4	0.0000000
3R	30556390	30556394	19	4	4	1.0000000
3R	30558082	30558086	24	4	4	1.0000000
3R	30558278	30558282	39	4	4	1.0000000
3R	30559297	30559301	306	4	4	1.0000000
3R	30560467	30560471	421	4	4	1.0000000
3R	30560837	30560841	455	4	4	1.0000000
3R	30562872	30562876	7	4	4	1.0000000
3R	30563275	30563279	18	4	4	1.0000000
3R	30565408	30565412	189	4	4	1.0000000
3R	30565946	30565950	175	4	4	1.0000000
3R	30566697	30566701	162	4	4	1.0000000
3R	30567142	30567146	118	4	4	1.0000000
3R	30569261	30569265	7	4	4	1.0000000
3R	30569420	30569424	11	4	4	1.0000000
3R	30569647	30569651	10	4	4	1.0000000
3R	30569741	30569745	32	4	4	1.0000000
3R	30571274	30571278	122	4	4	1.0000000
3R	30571626	30571630	115	4	4	1.0000000
3R	30571639	30571643	3	4	4	1.0000000
3R	30571865	30571869	2	4	4	1.0000000
3R	30571952	30571956	1	4	4	1.0000000
3R	30572102	30572106	1	1	4	0.2500000
3R	30572139	30572143	0	0	4	0.0000000
3R	30572297	30572301	0	0	4	0.0000000
3R	30572304	30572308	1	3	4	0.7500000
3R	30572442	30572446	255	4	4	1.0000000
3R	30572895	30572899	262	4	4	1.0000000
3R	30572947	30572951	1	3	4	0.7500000
3R	30573127	30573131	0	0	4	0.0000000
3R	30573138	30573142	25	4	4	1.0000000
3R	30573413	30573417	37	4	4	1.0000000
3R	30573674	30573678	53	4	4	1.0000000
3R	30574038	30574042	41	4	4	1.0000000
3R	30574054	30574058	5	4	4	1.0000000
3R	30574058	30574062	12	4	4	1.0000000
3R	30574280	30574284	13	4	4	1.0000000
3R	30574311	30574315	0	0	4	0.0000000
3R	30574330	30574334	4	4	4	1.0000000
3R	30574434	30574438	4	4	4	1.0000000
3R	30574446	30574450	7	4	4	1.0000000
3R	30574661	30574665	7	4	4	1.0000000
3R	30574774	30574778	3	4	4	1.0000000
3R	30575127	30575131	10	4	4	1.0000000
3R	30575151	30575155	0	0	4	0.0000000
3R	30575167	30575171	1	3	4	0.7500000
3R	30575439	30575443	3	4	4	1.0000000
3R	30575802	30575806	1	4	4	1.0000000
3R	30575809	30575813	1	4	4	1.0000000
3R	30575825	30575829	35	4	4	1.0000000
3R	30576131	30576135	13	4	4	1.0000000
3R	30576242	30576246	0	0	4	0.0000000
3R	30576379	30576383	4	4	4	1.0000000
3R	30576616	30576620	7	4	4	1.0000000
3R	30576634	30576638	9	4	4	1.0000000
3R	30576851	30576855	28	4	4	1.0000000
3R	30577443	30577447	36	4	4	1.0000000
3R	30577685	30577689	13	4	4	1.0000000
3R	30577891	30577895	326	4	4	1.0000000
3R	30578360	30578364	378	4	4	1.0000000
3R	30578426	30578430	2	4	4	1.0000000
3R	30578919	30578923	2	3	4	0.7500000
3R	30579163	30579167	1	4	4	1.0000000
3R	30579222	30579226	0	0	4	0.0000000
3R	30579238	30579242	0	0	4	0.0000000
3R	30579281	30579285	0	0	4	0.0000000
3R	30579336	30579340	0	0	4	0.0000000
3R	30579450	30579454	0	0	4	0.0000000
3R	30579494	30579498	0	0	4	0.0000000
3R	30579548	30579552	0	0	4	0.0000000
3R	30579598	30579602	1	3	4	0.7500000
3R	30579647	30579651	61	4	4	1.0000000
3R	30580216	30580220	69	4	4	1.0000000
3R	30580286	30580290	0	0	4	0.0000000
3R	30580295	30580299	0	0	4	0.0000000
3R	30580352	30580356	0	0	4	0.0000000
3R	30580457	30580461	0	0	4	0.0000000
3R	30580469	30580473	2	4	4	1.0000000
3R	30580646	30580650	3	4	4	1.0000000
3R	30580827	30580831	4	4	4	1.0000000
3R	30581010	30581014	7	4	4	1.0000000
3R	30581231	30581235	4	4	4	1.0000000
3R	30581379	30581383	1	4	4	1.0000000
3R	30581492	30581496	1	1	4	0.2500000
3R	30581659	30581663	0	0	4	0.0000000
3R	30581680	30581684	4	4	4	1.0000000
3R	30581842	30581846	5	4	4	1.0000000
3R	30581960	30581964	76	4	4	1.0000000
3R	30582544	30582548	74	4	4	1.0000000
3R	30582582	30582586	0	0	4	0.0000000
3R	30582613	30582617	0	0	4	0.0000000
3R	30582733	30582737	12	4	4	1.0000000
3R	30583003	30583007	16	4	4	1.0000000
3R	30583012	30583016	37	4	4	1.0000000
3R	30584541	30584545	38	4	4	1.0000000
3R	30584550	30584554	1	4	4	1.0000000
```
