## Supplementary Data 4 for "Targeted molecular profiling of rare cell populations identifies olfactory sensory neuron fate and wiring determinants": DAM-ext300_TaDa_IR75a_R3_coverage.bed (part 9 of 14)

```
3R	1114663	1114667	0	0	4	0.0000000
3R	1114952	1114956	0	0	4	0.0000000
3R	1115082	1115086	0	0	4	0.0000000
3R	1115092	1115096	0	0	4	0.0000000
3R	1115221	1115225	0	0	4	0.0000000
3R	1115850	1115854	0	0	4	0.0000000
3R	1115885	1115889	0	0	4	0.0000000
3R	1115991	1115995	0	0	4	0.0000000
3R	1116011	1116015	0	0	4	0.0000000
3R	1116054	1116058	0	0	4	0.0000000
3R	1116133	1116137	0	0	4	0.0000000
3R	1117409	1117413	0	0	4	0.0000000
3R	1117764	1117768	0	0	4	0.0000000
3R	1117795	1117799	0	0	4	0.0000000
3R	1118156	1118160	0	0	4	0.0000000
3R	1118437	1118441	0	0	4	0.0000000
3R	1119028	1119032	0	0	4	0.0000000
3R	1119447	1119451	0	0	4	0.0000000
3R	1119776	1119780	0	0	4	0.0000000
3R	1120248	1120252	0	0	4	0.0000000
3R	1120442	1120446	0	0	4	0.0000000
3R	1120792	1120796	0	0	4	0.0000000
3R	1121107	1121111	0	0	4	0.0000000
3R	1121171	1121175	0	0	4	0.0000000
3R	1121237	1121241	0	0	4	0.0000000
3R	1121670	1121674	0	0	4	0.0000000
3R	1121908	1121912	0	0	4	0.0000000
3R	1121919	1121923	0	0	4	0.0000000
3R	1122060	1122064	0	0	4	0.0000000
3R	1122081	1122085	0	0	4	0.0000000
3R	1122113	1122117	2	4	4	1.0000000
3R	1122363	1122367	2	1	4	0.2500000
3R	1123073	1123077	0	0	4	0.0000000
3R	1124219	1124223	0	0	4	0.0000000
3R	1124354	1124358	0	0	4	0.0000000
3R	1124666	1124670	0	0	4	0.0000000
3R	1124719	1124723	0	0	4	0.0000000
3R	1124833	1124837	0	0	4	0.0000000
3R	1124968	1124972	0	0	4	0.0000000
3R	1125199	1125203	0	0	4	0.0000000
3R	1125398	1125402	0	0	4	0.0000000
3R	1125538	1125542	0	0	4	0.0000000
3R	1125647	1125651	0	0	4	0.0000000
3R	1125893	1125897	0	0	4	0.0000000
3R	1126109	1126113	0	0	4	0.0000000
3R	1126384	1126388	0	0	4	0.0000000
3R	1126468	1126472	0	0	4	0.0000000
3R	1126621	1126625	0	0	4	0.0000000
3R	1126643	1126647	0	0	4	0.0000000
3R	1127265	1127269	0	0	4	0.0000000
3R	1127504	1127508	0	0	4	0.0000000
3R	1127630	1127634	0	0	4	0.0000000
3R	1128530	1128534	7	4	4	1.0000000
3R	1128666	1128670	0	0	4	0.0000000
3R	1128807	1128811	0	0	4	0.0000000
3R	1128831	1128835	0	0	4	0.0000000
3R	1128942	1128946	0	0	4	0.0000000
3R	1128977	1128981	0	0	4	0.0000000
3R	1130516	1130520	1	1	4	0.2500000
3R	1131542	1131546	0	0	4	0.0000000
3R	1131596	1131600	0	0	4	0.0000000
3R	1131941	1131945	0	0	4	0.0000000
3R	1132027	1132031	0	0	4	0.0000000
3R	1132090	1132094	0	0	4	0.0000000
3R	1132153	1132157	0	0	4	0.0000000
3R	1132400	1132404	0	0	4	0.0000000
3R	1132639	1132643	0	0	4	0.0000000
3R	1132731	1132735	1	4	4	1.0000000
3R	1133693	1133697	0	0	4	0.0000000
3R	1133975	1133979	2	4	4	1.0000000
3R	1134393	1134397	0	0	4	0.0000000
3R	1134714	1134718	0	0	4	0.0000000
3R	1134839	1134843	1	3	4	0.7500000
3R	1135422	1135426	3	4	4	1.0000000
3R	1135541	1135545	0	0	4	0.0000000
3R	1135674	1135678	5	4	4	1.0000000
3R	1136309	1136313	5	4	4	1.0000000
3R	1136517	1136521	1	3	4	0.7500000
3R	1136525	1136529	1	4	4	1.0000000
3R	1137201	1137205	5	4	4	1.0000000
3R	1137931	1137935	5	4	4	1.0000000
3R	1138012	1138016	0	0	4	0.0000000
3R	1138018	1138022	0	0	4	0.0000000
3R	1138034	1138038	3	4	4	1.0000000
3R	1138657	1138661	5	4	4	1.0000000
3R	1139665	1139669	4	4	4	1.0000000
3R	1139782	1139786	10	4	4	1.0000000
3R	1140131	1140135	12	4	4	1.0000000
3R	1140627	1140631	3	4	4	1.0000000
3R	1140807	1140811	0	0	4	0.0000000
3R	1140935	1140939	0	0	4	0.0000000
3R	1141032	1141036	0	0	4	0.0000000
3R	1141470	1141474	0	0	4	0.0000000
3R	1141529	1141533	12	4	4	1.0000000
3R	1142303	1142307	11	4	4	1.0000000
3R	1142458	1142462	0	0	4	0.0000000
3R	1142872	1142876	0	0	4	0.0000000
3R	1143419	1143423	5	4	4	1.0000000
3R	1143905	1143909	7	4	4	1.0000000
3R	1144473	1144477	9	4	4	1.0000000
3R	1145089	1145093	5	4	4	1.0000000
3R	1145499	1145503	4	4	4	1.0000000
3R	1145774	1145778	1	4	4	1.0000000
3R	1145803	1145807	0	0	4	0.0000000
3R	1145984	1145988	0	0	4	0.0000000
3R	1145993	1145997	3	4	4	1.0000000
3R	1146635	1146639	1	4	4	1.0000000
3R	1146788	1146792	2	4	4	1.0000000
3R	1148039	1148043	0	0	4	0.0000000
3R	1148052	1148056	0	0	4	0.0000000
3R	1149159	1149163	4	4	4	1.0000000
3R	1150069	1150073	0	0	4	0.0000000
3R	1150741	1150745	0	0	4	0.0000000
3R	1150776	1150780	1	4	4	1.0000000
3R	1151358	1151362	2	4	4	1.0000000
3R	1152083	1152087	0	0	4	0.0000000
3R	1152644	1152648	1	1	4	0.2500000
3R	1152730	1152734	0	0	4	0.0000000
3R	1152761	1152765	0	0	4	0.0000000
3R	1152844	1152848	0	0	4	0.0000000
3R	1152866	1152870	0	0	4	0.0000000
3R	1153003	1153007	0	0	4	0.0000000
3R	1153499	1153503	0	0	4	0.0000000
3R	1153518	1153522	0	0	4	0.0000000
3R	1153807	1153811	0	0	4	0.0000000
3R	1154181	1154185	0	0	4	0.0000000
3R	1154470	1154474	0	0	4	0.0000000
3R	1154594	1154598	0	0	4	0.0000000
3R	1154637	1154641	0	0	4	0.0000000
3R	1154967	1154971	0	0	4	0.0000000
3R	1155024	1155028	0	0	4	0.0000000
3R	1155049	1155053	0	0	4	0.0000000
3R	1155157	1155161	0	0	4	0.0000000
3R	1155850	1155854	0	0	4	0.0000000
3R	1155874	1155878	0	0	4	0.0000000
3R	1155997	1156001	0	0	4	0.0000000
3R	1156018	1156022	0	0	4	0.0000000
3R	1156072	1156076	2	4	4	1.0000000
3R	1157612	1157616	0	0	4	0.0000000
3R	1157623	1157627	0	0	4	0.0000000
3R	1157640	1157644	0	0	4	0.0000000
3R	1157850	1157854	4	4	4	1.0000000
3R	1158494	1158498	4	4	4	1.0000000
3R	1158503	1158507	5	4	4	1.0000000
3R	1159596	1159600	5	4	4	1.0000000
3R	1159680	1159684	0	0	4	0.0000000
3R	1159704	1159708	13	4	4	1.0000000
3R	1160097	1160101	14	4	4	1.0000000
3R	1160266	1160270	0	0	4	0.0000000
3R	1160301	1160305	0	0	4	0.0000000
3R	1160622	1160626	12	4	4	1.0000000
3R	1160989	1160993	17	4	4	1.0000000
3R	1161003	1161007	1	3	4	0.7500000
3R	1161062	1161066	1	4	4	1.0000000
3R	1161116	1161120	11	4	4	1.0000000
3R	1162059	1162063	12	4	4	1.0000000
3R	1162275	1162279	1	1	4	0.2500000
3R	1162574	1162578	1	4	4	1.0000000
3R	1162657	1162661	0	0	4	0.0000000
3R	1162932	1162936	0	0	4	0.0000000
3R	1163001	1163005	0	0	4	0.0000000
3R	1163148	1163152	0	0	4	0.0000000
3R	1163394	1163398	0	0	4	0.0000000
3R	1163502	1163506	0	0	4	0.0000000
3R	1163642	1163646	0	0	4	0.0000000
3R	1163841	1163845	0	0	4	0.0000000
3R	1164072	1164076	0	0	4	0.0000000
3R	1164207	1164211	0	0	4	0.0000000
3R	1164321	1164325	0	0	4	0.0000000
3R	1164374	1164378	6	4	4	1.0000000
3R	1165280	1165284	12	4	4	1.0000000
3R	1165329	1165333	1	4	4	1.0000000
3R	1165374	1165378	9	4	4	1.0000000
3R	1165915	1165919	16	4	4	1.0000000
3R	1166434	1166438	6	4	4	1.0000000
3R	1166578	1166582	0	0	4	0.0000000
3R	1166627	1166631	0	0	4	0.0000000
3R	1166744	1166748	0	0	4	0.0000000
3R	1166911	1166915	0	0	4	0.0000000
3R	1167145	1167149	0	0	4	0.0000000
3R	1167166	1167170	0	0	4	0.0000000
3R	1167466	1167470	1	4	4	1.0000000
3R	1167748	1167752	1	3	4	0.7500000
3R	1167937	1167941	4	4	4	1.0000000
3R	1168848	1168852	0	0	4	0.0000000
3R	1169729	1169733	3	4	4	1.0000000
3R	1170531	1170535	0	0	4	0.0000000
3R	1170914	1170918	1	4	4	1.0000000
3R	1170938	1170942	0	0	4	0.0000000
3R	1171228	1171232	0	0	4	0.0000000
3R	1171447	1171451	1	4	4	1.0000000
3R	1171731	1171735	7	4	4	1.0000000
3R	1172534	1172538	0	0	4	0.0000000
3R	1173131	1173135	0	0	4	0.0000000
3R	1174022	1174026	5	4	4	1.0000000
3R	1175345	1175349	5	4	4	1.0000000
3R	1176028	1176032	0	0	4	0.0000000
3R	1176125	1176129	0	0	4	0.0000000
3R	1176542	1176546	2	1	4	0.2500000
3R	1177184	1177188	0	0	4	0.0000000
3R	1177225	1177229	0	0	4	0.0000000
3R	1177395	1177399	0	0	4	0.0000000
3R	1177881	1177885	0	0	4	0.0000000
3R	1178434	1178438	0	0	4	0.0000000
3R	1178460	1178464	0	0	4	0.0000000
3R	1178843	1178847	0	0	4	0.0000000
3R	1179048	1179052	0	0	4	0.0000000
3R	1179062	1179066	0	0	4	0.0000000
3R	1179185	1179189	0	0	4	0.0000000
3R	1179209	1179213	0	0	4	0.0000000
3R	1179680	1179684	0	0	4	0.0000000
3R	1179741	1179745	0	0	4	0.0000000
3R	1179976	1179980	0	0	4	0.0000000
3R	1180012	1180016	0	0	4	0.0000000
3R	1180052	1180056	0	0	4	0.0000000
3R	1180694	1180698	0	0	4	0.0000000
3R	1180735	1180739	0	0	4	0.0000000
3R	1180905	1180909	0	0	4	0.0000000
3R	1181391	1181395	0	0	4	0.0000000
3R	1181944	1181948	0	0	4	0.0000000
3R	1181970	1181974	0	0	4	0.0000000
3R	1182353	1182357	0	0	4	0.0000000
3R	1182558	1182562	0	0	4	0.0000000
3R	1182572	1182576	0	0	4	0.0000000
3R	1182695	1182699	0	0	4	0.0000000
3R	1182719	1182723	0	0	4	0.0000000
3R	1183190	1183194	0	0	4	0.0000000
3R	1183251	1183255	0	0	4	0.0000000
3R	1183486	1183490	0	0	4	0.0000000
3R	1183522	1183526	0	0	4	0.0000000
3R	1183605	1183609	0	0	4	0.0000000
3R	1183620	1183624	0	0	4	0.0000000
3R	1183955	1183959	3	4	4	1.0000000
3R	1184248	1184252	0	0	4	0.0000000
3R	1185373	1185377	0	0	4	0.0000000
3R	1185389	1185393	0	0	4	0.0000000
3R	1185566	1185570	0	0	4	0.0000000
3R	1185763	1185767	0	0	4	0.0000000
3R	1186195	1186199	0	0	4	0.0000000
3R	1186290	1186294	0	0	4	0.0000000
3R	1186298	1186302	0	0	4	0.0000000
3R	1187389	1187393	0	0	4	0.0000000
3R	1187395	1187399	0	0	4	0.0000000
3R	1187892	1187896	0	0	4	0.0000000
3R	1187897	1187901	0	0	4	0.0000000
3R	1188136	1188140	0	0	4	0.0000000
3R	1189261	1189265	0	0	4	0.0000000
3R	1189277	1189281	0	0	4	0.0000000
3R	1189454	1189458	0	0	4	0.0000000
3R	1189651	1189655	0	0	4	0.0000000
3R	1190083	1190087	0	0	4	0.0000000
3R	1190178	1190182	0	0	4	0.0000000
3R	1190186	1190190	0	0	4	0.0000000
3R	1191299	1191303	0	0	4	0.0000000
3R	1191305	1191309	0	0	4	0.0000000
3R	1191802	1191806	0	0	4	0.0000000
3R	1191807	1191811	0	0	4	0.0000000
3R	1193070	1193074	0	0	4	0.0000000
3R	1193204	1193208	25	4	4	1.0000000
3R	1193921	1193925	16	4	4	1.0000000
3R	1194054	1194058	4	4	4	1.0000000
3R	1194407	1194411	12	4	4	1.0000000
3R	1195400	1195404	6	4	4	1.0000000
3R	1195497	1195501	0	0	4	0.0000000
3R	1196605	1196609	0	0	4	0.0000000
3R	1196664	1196668	0	0	4	0.0000000
3R	1196947	1196951	0	0	4	0.0000000
3R	1197195	1197199	0	0	4	0.0000000
3R	1197253	1197257	0	0	4	0.0000000
3R	1197358	1197362	0	0	4	0.0000000
3R	1197732	1197736	0	0	4	0.0000000
3R	1197816	1197820	1	4	4	1.0000000
3R	1198312	1198316	0	0	4	0.0000000
3R	1198547	1198551	0	0	4	0.0000000
3R	1198619	1198623	0	0	4	0.0000000
3R	1198640	1198644	0	0	4	0.0000000
3R	1198745	1198749	0	0	4	0.0000000
3R	1199410	1199414	4	4	4	1.0000000
3R	1199785	1199789	10	4	4	1.0000000
3R	1200703	1200707	4	4	4	1.0000000
3R	1200743	1200747	0	0	4	0.0000000
3R	1200748	1200752	0	0	4	0.0000000
3R	1200892	1200896	0	0	4	0.0000000
3R	1201063	1201067	1	3	4	0.7500000
3R	1201257	1201261	1	4	4	1.0000000
3R	1201514	1201518	0	0	4	0.0000000
3R	1201536	1201540	0	0	4	0.0000000
3R	1202026	1202030	3	4	4	1.0000000
3R	1202103	1202107	0	0	4	0.0000000
3R	1202243	1202247	0	0	4	0.0000000
3R	1202524	1202528	18	4	4	1.0000000
3R	1203286	1203290	12	4	4	1.0000000
3R	1203464	1203468	2	4	4	1.0000000
3R	1203938	1203942	2	4	4	1.0000000
3R	1203944	1203948	0	0	4	0.0000000
3R	1204021	1204025	0	0	4	0.0000000
3R	1204039	1204043	0	0	4	0.0000000
3R	1204101	1204105	0	0	4	0.0000000
3R	1204538	1204542	2	4	4	1.0000000
3R	1204543	1204547	0	0	4	0.0000000
3R	1204555	1204559	0	0	4	0.0000000
3R	1204675	1204679	25	4	4	1.0000000
3R	1205067	1205071	16	4	4	1.0000000
3R	1205243	1205247	0	0	4	0.0000000
3R	1205405	1205409	2	4	4	1.0000000
3R	1205649	1205653	3	4	4	1.0000000
3R	1206071	1206075	5	4	4	1.0000000
3R	1206368	1206372	0	0	4	0.0000000
3R	1207416	1207420	0	0	4	0.0000000
3R	1207437	1207441	0	0	4	0.0000000
3R	1207588	1207592	0	0	4	0.0000000
3R	1208072	1208076	0	0	4	0.0000000
3R	1208347	1208351	0	0	4	0.0000000
3R	1208432	1208436	0	0	4	0.0000000
3R	1208603	1208607	0	0	4	0.0000000
3R	1208641	1208645	0	0	4	0.0000000
3R	1208680	1208684	0	0	4	0.0000000
3R	1208915	1208919	0	0	4	0.0000000
3R	1209098	1209102	0	0	4	0.0000000
3R	1209252	1209256	11	4	4	1.0000000
3R	1210024	1210028	6	4	4	1.0000000
3R	1210213	1210217	0	0	4	0.0000000
3R	1210326	1210330	5	4	4	1.0000000
3R	1210850	1210854	11	4	4	1.0000000
3R	1211084	1211088	6	4	4	1.0000000
3R	1211247	1211251	5	4	4	1.0000000
3R	1211889	1211893	2	4	4	1.0000000
3R	1212457	1212461	0	0	4	0.0000000
3R	1213345	1213349	0	0	4	0.0000000
3R	1213721	1213725	6	4	4	1.0000000
3R	1215171	1215175	1	1	4	0.2500000
3R	1215448	1215452	0	0	4	0.0000000
3R	1215472	1215476	0	0	4	0.0000000
3R	1215583	1215587	0	0	4	0.0000000
3R	1215618	1215622	0	0	4	0.0000000
3R	1216659	1216663	2	4	4	1.0000000
3R	1217347	1217351	0	0	4	0.0000000
3R	1217704	1217708	0	0	4	0.0000000
3R	1217758	1217762	0	0	4	0.0000000
3R	1218103	1218107	0	0	4	0.0000000
3R	1218189	1218193	0	0	4	0.0000000
3R	1218252	1218256	0	0	4	0.0000000
3R	1218315	1218319	0	0	4	0.0000000
3R	1218378	1218382	0	0	4	0.0000000
3R	1218441	1218445	0	0	4	0.0000000
3R	1218688	1218692	0	0	4	0.0000000
3R	1218928	1218932	5	4	4	1.0000000
3R	1220263	1220267	1	1	4	0.2500000
3R	1220664	1220668	0	0	4	0.0000000
3R	1220959	1220963	9	4	4	1.0000000
3R	1221313	1221317	7	4	4	1.0000000
3R	1221566	1221570	0	0	4	0.0000000
3R	1221986	1221990	22	4	4	1.0000000
3R	1222390	1222394	1	1	4	0.2500000
3R	1222448	1222452	0	0	4	0.0000000
3R	1222668	1222672	0	0	4	0.0000000
3R	1222861	1222865	0	0	4	0.0000000
3R	1223235	1223239	15	4	4	1.0000000
3R	1223300	1223304	0	0	4	0.0000000
3R	1223306	1223310	0	0	4	0.0000000
3R	1223425	1223429	0	0	4	0.0000000
3R	1223461	1223465	0	0	4	0.0000000
3R	1223565	1223569	0	0	4	0.0000000
3R	1223865	1223869	0	0	4	0.0000000
3R	1223915	1223919	0	0	4	0.0000000
3R	1224140	1224144	0	0	4	0.0000000
3R	1224650	1224654	0	0	4	0.0000000
3R	1224732	1224736	0	0	4	0.0000000
3R	1224822	1224826	0	0	4	0.0000000
3R	1225343	1225347	1	4	4	1.0000000
3R	1225498	1225502	3	4	4	1.0000000
3R	1225860	1225864	4	4	4	1.0000000
3R	1225988	1225992	0	0	4	0.0000000
3R	1226103	1226107	0	0	4	0.0000000
3R	1226161	1226165	17	4	4	1.0000000
3R	1226538	1226542	1	1	4	0.2500000
3R	1226746	1226750	0	0	4	0.0000000
3R	1226833	1226837	0	0	4	0.0000000
3R	1226962	1226966	0	0	4	0.0000000
3R	1227312	1227316	0	0	4	0.0000000
3R	1227760	1227764	1	4	4	1.0000000
3R	1227764	1227768	0	0	4	0.0000000
3R	1227865	1227869	1	2	4	0.5000000
3R	1228507	1228511	1	4	4	1.0000000
3R	1228721	1228725	0	0	4	0.0000000
3R	1229948	1229952	1	4	4	1.0000000
3R	1230009	1230013	0	0	4	0.0000000
3R	1230235	1230239	0	0	4	0.0000000
3R	1230244	1230248	0	0	4	0.0000000
3R	1230402	1230406	1	4	4	1.0000000
3R	1230943	1230947	2	4	4	1.0000000
3R	1231396	1231400	0	0	4	0.0000000
3R	1231700	1231704	0	0	4	0.0000000
3R	1231904	1231908	0	0	4	0.0000000
3R	1232254	1232258	0	0	4	0.0000000
3R	1232325	1232329	0	0	4	0.0000000
3R	1233259	1233263	0	0	4	0.0000000
3R	1233513	1233517	0	0	4	0.0000000
3R	1233557	1233561	0	0	4	0.0000000
3R	1233890	1233894	0	0	4	0.0000000
3R	1235204	1235208	0	0	4	0.0000000
3R	1235598	1235602	0	0	4	0.0000000
3R	1235622	1235626	0	0	4	0.0000000
3R	1235628	1235632	0	0	4	0.0000000
3R	1235847	1235851	0	0	4	0.0000000
3R	1236373	1236377	0	0	4	0.0000000
3R	1236975	1236979	0	0	4	0.0000000
3R	1237392	1237396	0	0	4	0.0000000
3R	1238835	1238839	0	0	4	0.0000000
3R	1239395	1239399	0	0	4	0.0000000
3R	1239405	1239409	0	0	4	0.0000000
3R	1239440	1239444	0	0	4	0.0000000
3R	1240080	1240084	0	0	4	0.0000000
3R	1240086	1240090	0	0	4	0.0000000
3R	1240797	1240801	0	0	4	0.0000000
3R	1240802	1240806	0	0	4	0.0000000
3R	1240959	1240963	0	0	4	0.0000000
3R	1240975	1240979	0	0	4	0.0000000
3R	1241249	1241253	0	0	4	0.0000000
3R	1241530	1241534	0	0	4	0.0000000
3R	1241906	1241910	0	0	4	0.0000000
3R	1243157	1243161	4	4	4	1.0000000
3R	1243409	1243413	1	4	4	1.0000000
3R	1243461	1243465	3	4	4	1.0000000
3R	1243901	1243905	0	0	4	0.0000000
3R	1244386	1244390	0	0	4	0.0000000
3R	1244405	1244409	0	0	4	0.0000000
3R	1244491	1244495	0	0	4	0.0000000
3R	1244566	1244570	0	0	4	0.0000000
3R	1244572	1244576	0	0	4	0.0000000
3R	1245053	1245057	4	4	4	1.0000000
3R	1245593	1245597	5	4	4	1.0000000
3R	1245616	1245620	0	0	4	0.0000000
3R	1245771	1245775	0	0	4	0.0000000
3R	1245802	1245806	4	4	4	1.0000000
3R	1246603	1246607	3	4	4	1.0000000
3R	1246797	1246801	0	0	4	0.0000000
3R	1246809	1246813	0	0	4	0.0000000
3R	1246941	1246945	0	0	4	0.0000000
3R	1247395	1247399	0	0	4	0.0000000
3R	1248507	1248511	2	4	4	1.0000000
3R	1248673	1248677	0	0	4	0.0000000
3R	1248765	1248769	0	0	4	0.0000000
3R	1249187	1249191	0	0	4	0.0000000
3R	1249433	1249437	0	0	4	0.0000000
3R	1249481	1249485	0	0	4	0.0000000
3R	1249541	1249545	0	0	4	0.0000000
3R	1249611	1249615	0	0	4	0.0000000
3R	1249879	1249883	0	0	4	0.0000000
3R	1249974	1249978	0	0	4	0.0000000
3R	1250164	1250168	0	0	4	0.0000000
3R	1250245	1250249	0	0	4	0.0000000
3R	1250275	1250279	1	4	4	1.0000000
3R	1250293	1250297	1	4	4	1.0000000
3R	1251507	1251511	0	0	4	0.0000000
3R	1251611	1251615	0	0	4	0.0000000
3R	1251832	1251836	0	0	4	0.0000000
3R	1251855	1251859	3	4	4	1.0000000
3R	1252072	1252076	3	4	4	1.0000000
3R	1252144	1252148	4	4	4	1.0000000
3R	1253655	1253659	2	4	4	1.0000000
3R	1254239	1254243	8	4	4	1.0000000
3R	1255690	1255694	26	4	4	1.0000000
3R	1256510	1256514	24	4	4	1.0000000
3R	1257114	1257118	1	4	4	1.0000000
3R	1257634	1257638	0	0	4	0.0000000
3R	1257679	1257683	0	0	4	0.0000000
3R	1257766	1257770	0	0	4	0.0000000
3R	1258004	1258008	0	0	4	0.0000000
3R	1258020	1258024	0	0	4	0.0000000
3R	1258781	1258785	0	0	4	0.0000000
3R	1259096	1259100	0	0	4	0.0000000
3R	1259226	1259230	0	0	4	0.0000000
3R	1259817	1259821	0	0	4	0.0000000
3R	1260319	1260323	0	0	4	0.0000000
3R	1260659	1260663	0	0	4	0.0000000
3R	1260854	1260858	0	0	4	0.0000000
3R	1261956	1261960	0	0	4	0.0000000
3R	1262436	1262440	0	0	4	0.0000000
3R	1263150	1263154	0	0	4	0.0000000
3R	1263154	1263158	0	0	4	0.0000000
3R	1263570	1263574	0	0	4	0.0000000
3R	1263615	1263619	0	0	4	0.0000000
3R	1263702	1263706	0	0	4	0.0000000
3R	1263940	1263944	0	0	4	0.0000000
3R	1263956	1263960	0	0	4	0.0000000
3R	1264717	1264721	0	0	4	0.0000000
3R	1265032	1265036	0	0	4	0.0000000
3R	1265162	1265166	0	0	4	0.0000000
3R	1265753	1265757	0	0	4	0.0000000
3R	1266434	1266438	5	4	4	1.0000000
3R	1266595	1266599	0	0	4	0.0000000
3R	1266745	1266749	0	0	4	0.0000000
3R	1266754	1266758	2	4	4	1.0000000
3R	1267125	1267129	4	4	4	1.0000000
3R	1267414	1267418	15	4	4	1.0000000
3R	1268362	1268366	16	4	4	1.0000000
3R	1268622	1268626	4	4	4	1.0000000
3R	1268762	1268766	0	0	4	0.0000000
3R	1268784	1268788	0	0	4	0.0000000
3R	1268884	1268888	1	4	4	1.0000000
3R	1269354	1269358	0	0	4	0.0000000
3R	1269367	1269371	0	0	4	0.0000000
3R	1269590	1269594	0	0	4	0.0000000
3R	1269778	1269782	0	0	4	0.0000000
3R	1269933	1269937	0	0	4	0.0000000
3R	1270256	1270260	3	4	4	1.0000000
3R	1270488	1270492	1	3	4	0.7500000
3R	1270685	1270689	1	4	4	1.0000000
3R	1270867	1270871	1	3	4	0.7500000
3R	1270876	1270880	5	4	4	1.0000000
3R	1271285	1271289	7	4	4	1.0000000
3R	1271380	1271384	1	4	4	1.0000000
3R	1271388	1271392	1	4	4	1.0000000
3R	1272163	1272167	8	4	4	1.0000000
3R	1272167	1272171	3	4	4	1.0000000
3R	1273110	1273114	14	4	4	1.0000000
3R	1273241	1273245	0	0	4	0.0000000
3R	1273389	1273393	0	0	4	0.0000000
3R	1273429	1273433	0	0	4	0.0000000
3R	1273734	1273738	0	0	4	0.0000000
3R	1273873	1273877	0	0	4	0.0000000
3R	1274531	1274535	0	0	4	0.0000000
3R	1274584	1274588	0	0	4	0.0000000
3R	1274828	1274832	0	0	4	0.0000000
3R	1274946	1274950	0	0	4	0.0000000
3R	1275341	1275345	0	0	4	0.0000000
3R	1275773	1275777	0	0	4	0.0000000
3R	1275949	1275953	0	0	4	0.0000000
3R	1276006	1276010	2	4	4	1.0000000
3R	1276592	1276596	0	0	4	0.0000000
3R	1276602	1276606	0	0	4	0.0000000
3R	1277924	1277928	0	0	4	0.0000000
3R	1278705	1278709	8	4	4	1.0000000
3R	1278835	1278839	0	0	4	0.0000000
3R	1279160	1279164	0	0	4	0.0000000
3R	1280284	1280288	0	0	4	0.0000000
3R	1280324	1280328	0	0	4	0.0000000
3R	1280629	1280633	0	0	4	0.0000000
3R	1280936	1280940	4	4	4	1.0000000
3R	1281261	1281265	5	4	4	1.0000000
3R	1281472	1281476	4	4	4	1.0000000
3R	1281669	1281673	2	4	4	1.0000000
3R	1281817	1281821	0	0	4	0.0000000
3R	1281878	1281882	0	0	4	0.0000000
3R	1282073	1282077	0	0	4	0.0000000
3R	1282223	1282227	0	0	4	0.0000000
3R	1282753	1282757	0	0	4	0.0000000
3R	1282761	1282765	0	0	4	0.0000000
3R	1282951	1282955	2	4	4	1.0000000
3R	1284924	1284928	0	0	4	0.0000000
3R	1285076	1285080	0	0	4	0.0000000
3R	1285273	1285277	0	0	4	0.0000000
3R	1286017	1286021	0	0	4	0.0000000
3R	1286138	1286142	0	0	4	0.0000000
3R	1286303	1286307	0	0	4	0.0000000
3R	1286700	1286704	0	0	4	0.0000000
3R	1286863	1286867	0	0	4	0.0000000
3R	1286988	1286992	0	0	4	0.0000000
3R	1286995	1286999	0	0	4	0.0000000
3R	1287424	1287428	8	4	4	1.0000000
3R	1287761	1287765	3	4	4	1.0000000
3R	1287871	1287875	15	4	4	1.0000000
3R	1288432	1288436	16	4	4	1.0000000
3R	1288885	1288889	4	4	4	1.0000000
3R	1289931	1289935	1	4	4	1.0000000
3R	1290101	1290105	0	0	4	0.0000000
3R	1290210	1290214	0	0	4	0.0000000
3R	1290541	1290545	1	4	4	1.0000000
3R	1290684	1290688	1	3	4	0.7500000
3R	1290789	1290793	17	4	4	1.0000000
3R	1291539	1291543	23	4	4	1.0000000
3R	1291619	1291623	0	0	4	0.0000000
3R	1291631	1291635	2	4	4	1.0000000
3R	1292641	1292645	13	4	4	1.0000000
3R	1293258	1293262	0	0	4	0.0000000
3R	1293357	1293361	55	4	4	1.0000000
3R	1294054	1294058	9	4	4	1.0000000
3R	1294585	1294589	1	3	4	0.7500000
3R	1295582	1295586	20	4	4	1.0000000
3R	1295967	1295971	11	4	4	1.0000000
3R	1295994	1295998	0	0	4	0.0000000
3R	1296017	1296021	1	4	4	1.0000000
3R	1297108	1297112	6	4	4	1.0000000
3R	1297520	1297524	5	4	4	1.0000000
3R	1297646	1297650	0	0	4	0.0000000
3R	1297842	1297846	0	0	4	0.0000000
3R	1297851	1297855	0	0	4	0.0000000
3R	1298157	1298161	0	0	4	0.0000000
3R	1298527	1298531	1	1	4	0.2500000
3R	1298746	1298750	0	0	4	0.0000000
3R	1298793	1298797	0	0	4	0.0000000
3R	1298941	1298945	1	3	4	0.7500000
3R	1299527	1299531	2	1	4	0.2500000
3R	1299636	1299640	0	0	4	0.0000000
3R	1299661	1299665	0	0	4	0.0000000
3R	1299720	1299724	0	0	4	0.0000000
3R	1300050	1300054	0	0	4	0.0000000
3R	1300073	1300077	0	0	4	0.0000000
3R	1300217	1300221	0	0	4	0.0000000
3R	1300501	1300505	3	4	4	1.0000000
3R	1302020	1302024	4	4	4	1.0000000
3R	1302055	1302059	4	4	4	1.0000000
3R	1302421	1302425	1	1	4	0.2500000
3R	1302966	1302970	0	0	4	0.0000000
3R	1303040	1303044	0	0	4	0.0000000
3R	1303515	1303519	0	0	4	0.0000000
3R	1303630	1303634	0	0	4	0.0000000
3R	1304522	1304526	4	4	4	1.0000000
3R	1304534	1304538	2	4	4	1.0000000
3R	1304852	1304856	1	4	4	1.0000000
3R	1304929	1304933	0	0	4	0.0000000
3R	1305456	1305460	2	4	4	1.0000000
3R	1306446	1306450	0	0	4	0.0000000
3R	1306453	1306457	0	0	4	0.0000000
3R	1306592	1306596	0	0	4	0.0000000
3R	1306695	1306699	0	0	4	0.0000000
3R	1306858	1306862	14	4	4	1.0000000
3R	1307254	1307258	0	0	4	0.0000000
3R	1307419	1307423	0	0	4	0.0000000
3R	1307540	1307544	0	0	4	0.0000000
3R	1308284	1308288	0	0	4	0.0000000
3R	1308481	1308485	0	0	4	0.0000000
3R	1308633	1308637	0	0	4	0.0000000
3R	1310425	1310429	1	4	4	1.0000000
3R	1310623	1310627	0	0	4	0.0000000
3R	1310978	1310982	0	0	4	0.0000000
3R	1313923	1313927	0	0	4	0.0000000
3R	1314022	1314026	0	0	4	0.0000000
3R	1314126	1314130	0	0	4	0.0000000
3R	1314271	1314275	0	0	4	0.0000000
3R	1314310	1314314	0	0	4	0.0000000
3R	1314406	1314410	0	0	4	0.0000000
3R	1314928	1314932	6	4	4	1.0000000
3R	1315805	1315809	2	4	4	1.0000000
3R	1315863	1315867	0	0	4	0.0000000
3R	1315988	1315992	0	0	4	0.0000000
3R	1316095	1316099	0	0	4	0.0000000
3R	1316396	1316400	0	0	4	0.0000000
3R	1316542	1316546	0	0	4	0.0000000
3R	1316588	1316592	0	0	4	0.0000000
3R	1316863	1316867	0	0	4	0.0000000
3R	1316893	1316897	0	0	4	0.0000000
3R	1317411	1317415	0	0	4	0.0000000
3R	1317613	1317617	0	0	4	0.0000000
3R	1317645	1317649	0	0	4	0.0000000
3R	1317685	1317689	0	0	4	0.0000000
3R	1317706	1317710	0	0	4	0.0000000
3R	1317823	1317827	0	0	4	0.0000000
3R	1317869	1317873	0	0	4	0.0000000
3R	1318120	1318124	0	0	4	0.0000000
3R	1318751	1318755	1	4	4	1.0000000
3R	1319074	1319078	7	4	4	1.0000000
3R	1319243	1319247	0	0	4	0.0000000
3R	1319781	1319785	1	4	4	1.0000000
3R	1320493	1320497	0	0	4	0.0000000
3R	1320693	1320697	0	0	4	0.0000000
3R	1320939	1320943	0	0	4	0.0000000
3R	1321250	1321254	0	0	4	0.0000000
3R	1321383	1321387	1	3	4	0.7500000
3R	1321643	1321647	1	4	4	1.0000000
3R	1321701	1321705	0	0	4	0.0000000
3R	1321815	1321819	0	0	4	0.0000000
3R	1321959	1321963	0	0	4	0.0000000
3R	1321965	1321969	1	3	4	0.7500000
3R	1322214	1322218	1	4	4	1.0000000
3R	1322234	1322238	4	4	4	1.0000000
3R	1322621	1322625	0	0	4	0.0000000
3R	1323178	1323182	2	4	4	1.0000000
3R	1323467	1323471	3	3	4	0.7500000
3R	1324172	1324176	7	4	4	1.0000000
3R	1324249	1324253	1	4	4	1.0000000
3R	1324803	1324807	2	4	4	1.0000000
3R	1324988	1324992	0	0	4	0.0000000
3R	1325174	1325178	0	0	4	0.0000000
3R	1325303	1325307	0	0	4	0.0000000
3R	1325308	1325312	0	0	4	0.0000000
3R	1325348	1325352	0	0	4	0.0000000
3R	1325844	1325848	1	4	4	1.0000000
3R	1326120	1326124	3	4	4	1.0000000
3R	1326513	1326517	20	4	4	1.0000000
3R	1326540	1326544	0	0	4	0.0000000
3R	1326731	1326735	5	4	4	1.0000000
3R	1327404	1327408	1	1	4	0.2500000
3R	1327515	1327519	1	4	4	1.0000000
3R	1328686	1328690	4	4	4	1.0000000
3R	1329403	1329407	5	4	4	1.0000000
3R	1329802	1329806	8	4	4	1.0000000
3R	1330476	1330480	0	0	4	0.0000000
3R	1330493	1330497	0	0	4	0.0000000
3R	1330624	1330628	0	0	4	0.0000000
3R	1330827	1330831	5	4	4	1.0000000
3R	1331186	1331190	0	0	4	0.0000000
3R	1331342	1331346	0	0	4	0.0000000
3R	1331365	1331369	0	0	4	0.0000000
3R	1331782	1331786	1	1	4	0.2500000
3R	1332785	1332789	0	0	4	0.0000000
3R	1333382	1333386	0	0	4	0.0000000
3R	1333888	1333892	0	0	4	0.0000000
3R	1335415	1335419	0	0	4	0.0000000
3R	1336060	1336064	0	0	4	0.0000000
3R	1337158	1337162	0	0	4	0.0000000
3R	1337285	1337289	4	4	4	1.0000000
3R	1338556	1338560	1	4	4	1.0000000
3R	1338588	1338592	0	0	4	0.0000000
3R	1338690	1338694	1	4	4	1.0000000
3R	1339328	1339332	0	0	4	0.0000000
3R	1339379	1339383	0	0	4	0.0000000
3R	1339703	1339707	0	0	4	0.0000000
3R	1339814	1339818	0	0	4	0.0000000
3R	1339823	1339827	0	0	4	0.0000000
3R	1340339	1340343	0	0	4	0.0000000
3R	1340964	1340968	1	1	4	0.2500000
3R	1341108	1341112	0	0	4	0.0000000
3R	1341113	1341117	0	0	4	0.0000000
3R	1341137	1341141	0	0	4	0.0000000
3R	1341224	1341228	0	0	4	0.0000000
3R	1341256	1341260	0	0	4	0.0000000
3R	1341358	1341362	1	3	4	0.7500000
3R	1341634	1341638	1	4	4	1.0000000
3R	1341820	1341824	0	0	4	0.0000000
3R	1342132	1342136	0	0	4	0.0000000
3R	1342229	1342233	0	0	4	0.0000000
3R	1342427	1342431	0	0	4	0.0000000
3R	1342472	1342476	5	4	4	1.0000000
3R	1342872	1342876	7	4	4	1.0000000
3R	1344038	1344042	0	0	4	0.0000000
3R	1344147	1344151	0	0	4	0.0000000
3R	1344172	1344176	0	0	4	0.0000000
3R	1344231	1344235	0	0	4	0.0000000
3R	1344561	1344565	0	0	4	0.0000000
3R	1344584	1344588	0	0	4	0.0000000
3R	1344728	1344732	0	0	4	0.0000000
3R	1345017	1345021	0	0	4	0.0000000
3R	1345412	1345416	0	0	4	0.0000000
3R	1345512	1345516	0	0	4	0.0000000
3R	1345683	1345687	0	0	4	0.0000000
3R	1345704	1345708	2	4	4	1.0000000
3R	1346010	1346014	1	4	4	1.0000000
3R	1346129	1346133	0	0	4	0.0000000
3R	1346297	1346301	9	4	4	1.0000000
3R	1346654	1346658	7	4	4	1.0000000
3R	1346865	1346869	0	0	4	0.0000000
3R	1346888	1346892	0	0	4	0.0000000
3R	1347007	1347011	0	0	4	0.0000000
3R	1347013	1347017	0	0	4	0.0000000
3R	1347030	1347034	0	0	4	0.0000000
3R	1347543	1347547	0	0	4	0.0000000
3R	1348230	1348234	0	0	4	0.0000000
3R	1348303	1348307	0	0	4	0.0000000
3R	1348523	1348527	0	0	4	0.0000000
3R	1348828	1348832	0	0	4	0.0000000
3R	1348933	1348937	0	0	4	0.0000000
3R	1349286	1349290	0	0	4	0.0000000
3R	1349900	1349904	1	1	4	0.2500000
3R	1350347	1350351	0	0	4	0.0000000
3R	1350455	1350459	0	0	4	0.0000000
3R	1350546	1350550	0	0	4	0.0000000
3R	1350678	1350682	0	0	4	0.0000000
3R	1350798	1350802	0	0	4	0.0000000
3R	1350942	1350946	0	0	4	0.0000000
3R	1351223	1351227	0	0	4	0.0000000
3R	1351235	1351239	0	0	4	0.0000000
3R	1351412	1351416	0	0	4	0.0000000
3R	1351738	1351742	4	4	4	1.0000000
3R	1352325	1352329	0	0	4	0.0000000
3R	1352391	1352395	0	0	4	0.0000000
3R	1352514	1352518	0	0	4	0.0000000
3R	1352953	1352957	0	0	4	0.0000000
3R	1353178	1353182	0	0	4	0.0000000
3R	1353201	1353205	0	0	4	0.0000000
3R	1353320	1353324	0	0	4	0.0000000
3R	1353326	1353330	0	0	4	0.0000000
3R	1353343	1353347	0	0	4	0.0000000
3R	1355067	1355071	0	0	4	0.0000000
3R	1355226	1355230	0	0	4	0.0000000
3R	1355246	1355250	0	0	4	0.0000000
3R	1355617	1355621	16	4	4	1.0000000
3R	1356043	1356047	0	0	4	0.0000000
3R	1356946	1356950	5	4	4	1.0000000
3R	1356993	1356997	0	0	4	0.0000000
3R	1357277	1357281	0	0	4	0.0000000
3R	1358870	1358874	0	0	4	0.0000000
3R	1359187	1359191	0	0	4	0.0000000
3R	1359503	1359507	0	0	4	0.0000000
3R	1359576	1359580	0	0	4	0.0000000
3R	1359706	1359710	0	0	4	0.0000000
3R	1359788	1359792	0	0	4	0.0000000
3R	1360730	1360734	0	0	4	0.0000000
3R	1361045	1361049	0	0	4	0.0000000
3R	1361365	1361369	0	0	4	0.0000000
3R	1361737	1361741	0	0	4	0.0000000
3R	1362797	1362801	1	4	4	1.0000000
3R	1363120	1363124	1	4	4	1.0000000
3R	1363289	1363293	0	0	4	0.0000000
3R	1363845	1363849	0	0	4	0.0000000
3R	1363972	1363976	0	0	4	0.0000000
3R	1364498	1364502	0	0	4	0.0000000
3R	1364511	1364515	3	4	4	1.0000000
3R	1366077	1366081	0	0	4	0.0000000
3R	1366297	1366301	0	0	4	0.0000000
3R	1366435	1366439	0	0	4	0.0000000
3R	1366622	1366626	2	3	4	0.7500000
3R	1366669	1366673	5	4	4	1.0000000
3R	1367512	1367516	4	4	4	1.0000000
3R	1367863	1367867	0	0	4	0.0000000
3R	1368025	1368029	0	0	4	0.0000000
3R	1368194	1368198	0	0	4	0.0000000
3R	1368450	1368454	0	0	4	0.0000000
3R	1368490	1368494	0	0	4	0.0000000
3R	1368819	1368823	1	1	4	0.2500000
3R	1368842	1368846	0	0	4	0.0000000
3R	1368893	1368897	0	0	4	0.0000000
3R	1369588	1369592	0	0	4	0.0000000
3R	1369671	1369675	0	0	4	0.0000000
3R	1369915	1369919	0	0	4	0.0000000
3R	1370033	1370037	0	0	4	0.0000000
3R	1370428	1370432	0	0	4	0.0000000
3R	1370860	1370864	0	0	4	0.0000000
3R	1371036	1371040	0	0	4	0.0000000
3R	1371093	1371097	0	0	4	0.0000000
3R	1371692	1371696	0	0	4	0.0000000
3R	1371702	1371706	0	0	4	0.0000000
3R	1373024	1373028	0	0	4	0.0000000
3R	1373832	1373836	0	0	4	0.0000000
3R	1373962	1373966	0	0	4	0.0000000
3R	1374287	1374291	0	0	4	0.0000000
3R	1375411	1375415	0	0	4	0.0000000
3R	1375451	1375455	0	0	4	0.0000000
3R	1375782	1375786	0	0	4	0.0000000
3R	1375805	1375809	2	3	4	0.7500000
3R	1376595	1376599	0	0	4	0.0000000
3R	1376795	1376799	0	0	4	0.0000000
3R	1377041	1377045	0	0	4	0.0000000
3R	1377352	1377356	9	4	4	1.0000000
3R	1377786	1377790	4	4	4	1.0000000
3R	1377844	1377848	0	0	4	0.0000000
3R	1377958	1377962	0	0	4	0.0000000
3R	1378101	1378105	0	0	4	0.0000000
3R	1378107	1378111	0	0	4	0.0000000
3R	1378357	1378361	0	0	4	0.0000000
3R	1378378	1378382	0	0	4	0.0000000
3R	1378560	1378564	0	0	4	0.0000000
3R	1378824	1378828	0	0	4	0.0000000
3R	1378981	1378985	0	0	4	0.0000000
3R	1379047	1379051	0	0	4	0.0000000
3R	1379769	1379773	0	0	4	0.0000000
3R	1380286	1380290	0	0	4	0.0000000
3R	1380633	1380637	0	0	4	0.0000000
3R	1380660	1380664	0	0	4	0.0000000
3R	1380712	1380716	0	0	4	0.0000000
3R	1380819	1380823	0	0	4	0.0000000
3R	1380900	1380904	0	0	4	0.0000000
3R	1381038	1381042	0	0	4	0.0000000
3R	1381049	1381053	0	0	4	0.0000000
3R	1381644	1381648	0	0	4	0.0000000
3R	1381695	1381699	0	0	4	0.0000000
3R	1382223	1382227	0	0	4	0.0000000
3R	1382289	1382293	0	0	4	0.0000000
3R	1383087	1383091	0	0	4	0.0000000
3R	1383844	1383848	0	0	4	0.0000000
3R	1383949	1383953	0	0	4	0.0000000
3R	1384048	1384052	0	0	4	0.0000000
3R	1384398	1384402	0	0	4	0.0000000
3R	1384475	1384479	0	0	4	0.0000000
3R	1384791	1384795	0	0	4	0.0000000
3R	1384803	1384807	0	0	4	0.0000000
3R	1384864	1384868	0	0	4	0.0000000
3R	1384994	1384998	0	0	4	0.0000000
3R	1385788	1385792	0	0	4	0.0000000
3R	1385954	1385958	0	0	4	0.0000000
3R	1386069	1386073	0	0	4	0.0000000
3R	1386544	1386548	0	0	4	0.0000000
3R	1386618	1386622	0	0	4	0.0000000
3R	1387163	1387167	0	0	4	0.0000000
3R	1387292	1387296	0	0	4	0.0000000
3R	1387556	1387560	0	0	4	0.0000000
3R	1387780	1387784	0	0	4	0.0000000
3R	1388116	1388120	0	0	4	0.0000000
3R	1388363	1388367	0	0	4	0.0000000
3R	1388520	1388524	1	3	4	0.7500000
3R	1388716	1388720	1	4	4	1.0000000
3R	1388846	1388850	0	0	4	0.0000000
3R	1388953	1388957	0	0	4	0.0000000
3R	1389254	1389258	0	0	4	0.0000000
3R	1389400	1389404	0	0	4	0.0000000
3R	1389446	1389450	0	0	4	0.0000000
3R	1389721	1389725	0	0	4	0.0000000
3R	1389751	1389755	0	0	4	0.0000000
3R	1390269	1390273	0	0	4	0.0000000
3R	1390471	1390475	0	0	4	0.0000000
3R	1390503	1390507	0	0	4	0.0000000
3R	1390543	1390547	0	0	4	0.0000000
3R	1390564	1390568	0	0	4	0.0000000
3R	1390681	1390685	0	0	4	0.0000000
3R	1390727	1390731	0	0	4	0.0000000
3R	1390978	1390982	0	0	4	0.0000000
3R	1391581	1391585	21	4	4	1.0000000
3R	1391841	1391845	2	4	4	1.0000000
3R	1392748	1392752	3	4	4	1.0000000
3R	1392844	1392848	1	4	4	1.0000000
3R	1393123	1393127	1	1	4	0.2500000
3R	1393263	1393267	3	4	4	1.0000000
3R	1393675	1393679	5	4	4	1.0000000
3R	1393681	1393685	0	0	4	0.0000000
3R	1393691	1393695	0	0	4	0.0000000
3R	1393821	1393825	4	4	4	1.0000000
3R	1394449	1394453	7	4	4	1.0000000
3R	1394552	1394556	10	4	4	1.0000000
3R	1394902	1394906	0	0	4	0.0000000
3R	1394907	1394911	0	0	4	0.0000000
3R	1395174	1395178	0	0	4	0.0000000
3R	1395478	1395482	0	0	4	0.0000000
3R	1396046	1396050	1	3	4	0.7500000
3R	1396297	1396301	9	4	4	1.0000000
3R	1397251	1397255	33	4	4	1.0000000
3R	1397341	1397345	0	0	4	0.0000000
3R	1397487	1397491	4	4	4	1.0000000
3R	1399147	1399151	4	4	4	1.0000000
3R	1400161	1400165	44	4	4	1.0000000
3R	1400540	1400544	26	4	4	1.0000000
3R	1401616	1401620	2	4	4	1.0000000
3R	1401994	1401998	3	4	4	1.0000000
3R	1402246	1402250	0	0	4	0.0000000
3R	1402816	1402820	0	0	4	0.0000000
3R	1403180	1403184	0	0	4	0.0000000
3R	1403258	1403262	0	0	4	0.0000000
3R	1403276	1403280	0	0	4	0.0000000
3R	1403631	1403635	0	0	4	0.0000000
3R	1403773	1403777	0	0	4	0.0000000
3R	1404424	1404428	0	0	4	0.0000000
3R	1404578	1404582	0	0	4	0.0000000
3R	1405381	1405385	0	0	4	0.0000000
3R	1406138	1406142	0	0	4	0.0000000
3R	1406243	1406247	0	0	4	0.0000000
3R	1406342	1406346	0	0	4	0.0000000
3R	1406692	1406696	0	0	4	0.0000000
3R	1406769	1406773	0	0	4	0.0000000
3R	1407085	1407089	0	0	4	0.0000000
3R	1407097	1407101	0	0	4	0.0000000
3R	1407158	1407162	0	0	4	0.0000000
3R	1407288	1407292	0	0	4	0.0000000
3R	1408082	1408086	0	0	4	0.0000000
3R	1408248	1408252	0	0	4	0.0000000
3R	1408363	1408367	0	0	4	0.0000000
3R	1408838	1408842	0	0	4	0.0000000
3R	1408912	1408916	0	0	4	0.0000000
3R	1409457	1409461	0	0	4	0.0000000
3R	1409586	1409590	0	0	4	0.0000000
3R	1410061	1410065	0	0	4	0.0000000
3R	1410631	1410635	0	0	4	0.0000000
3R	1411019	1411023	0	0	4	0.0000000
3R	1411097	1411101	0	0	4	0.0000000
3R	1411115	1411119	0	0	4	0.0000000
3R	1411470	1411474	0	0	4	0.0000000
3R	1411612	1411616	0	0	4	0.0000000
3R	1412263	1412267	0	0	4	0.0000000
3R	1412417	1412421	0	0	4	0.0000000
3R	1413178	1413182	17	4	4	1.0000000
3R	1413738	1413742	0	0	4	0.0000000
3R	1414126	1414130	0	0	4	0.0000000
3R	1414204	1414208	0	0	4	0.0000000
3R	1414222	1414226	0	0	4	0.0000000
3R	1414577	1414581	0	0	4	0.0000000
3R	1414719	1414723	0	0	4	0.0000000
3R	1415370	1415374	0	0	4	0.0000000
3R	1415524	1415528	0	0	4	0.0000000
3R	1416832	1416836	15	4	4	1.0000000
3R	1417329	1417333	1	4	4	1.0000000
3R	1417411	1417415	0	0	4	0.0000000
3R	1417726	1417730	0	0	4	0.0000000
3R	1417802	1417806	0	0	4	0.0000000
3R	1417922	1417926	0	0	4	0.0000000
3R	1418091	1418095	1	3	4	0.7500000
3R	1418227	1418231	6	4	4	1.0000000
3R	1418624	1418628	4	4	4	1.0000000
3R	1418774	1418778	0	0	4	0.0000000
3R	1418979	1418983	27	4	4	1.0000000
3R	1419404	1419408	31	4	4	1.0000000
3R	1421401	1421405	0	0	4	0.0000000
3R	1421693	1421697	1	3	4	0.7500000
3R	1422272	1422276	17	4	4	1.0000000
3R	1422314	1422318	0	0	4	0.0000000
3R	1422417	1422421	20	4	4	1.0000000
3R	1423027	1423031	9	4	4	1.0000000
3R	1423088	1423092	0	0	4	0.0000000
3R	1423259	1423263	0	0	4	0.0000000
3R	1423722	1423726	0	0	4	0.0000000
3R	1423743	1423747	0	0	4	0.0000000
3R	1423760	1423764	0	0	4	0.0000000
3R	1423800	1423804	5	4	4	1.0000000
3R	1424326	1424330	5	4	4	1.0000000
3R	1424346	1424350	0	0	4	0.0000000
3R	1424374	1424378	0	0	4	0.0000000
3R	1424413	1424417	0	0	4	0.0000000
3R	1424446	1424450	0	0	4	0.0000000
3R	1425119	1425123	0	0	4	0.0000000
3R	1425634	1425638	0	0	4	0.0000000
3R	1425760	1425764	1	4	4	1.0000000
3R	1426071	1426075	0	0	4	0.0000000
3R	1426328	1426332	0	0	4	0.0000000
3R	1426461	1426465	0	0	4	0.0000000
3R	1426503	1426507	0	0	4	0.0000000
3R	1426749	1426753	0	0	4	0.0000000
3R	1427215	1427219	0	0	4	0.0000000
3R	1427299	1427303	0	0	4	0.0000000
3R	1427528	1427532	0	0	4	0.0000000
3R	1427762	1427766	0	0	4	0.0000000
3R	1427837	1427841	0	0	4	0.0000000
3R	1427929	1427933	0	0	4	0.0000000
3R	1427961	1427965	0	0	4	0.0000000
3R	1428001	1428005	0	0	4	0.0000000
3R	1428022	1428026	0	0	4	0.0000000
3R	1428145	1428149	0	0	4	0.0000000
3R	1428191	1428195	0	0	4	0.0000000
3R	1428406	1428410	1	3	4	0.7500000
3R	1428687	1428691	1	4	4	1.0000000
3R	1428839	1428843	0	0	4	0.0000000
3R	1428996	1429000	0	0	4	0.0000000
3R	1429033	1429037	0	0	4	0.0000000
3R	1429116	1429120	0	0	4	0.0000000
3R	1429140	1429144	0	0	4	0.0000000
3R	1429419	1429423	0	0	4	0.0000000
3R	1429485	1429489	1	3	4	0.7500000
3R	1429677	1429681	1	4	4	1.0000000
3R	1429861	1429865	0	0	4	0.0000000
3R	1430167	1430171	13	4	4	1.0000000
3R	1430739	1430743	13	4	4	1.0000000
3R	1430949	1430953	1	4	4	1.0000000
3R	1431104	1431108	1	1	4	0.2500000
3R	1431316	1431320	1	1	4	0.2500000
3R	1431335	1431339	2	4	4	1.0000000
3R	1432277	1432281	32	4	4	1.0000000
3R	1433162	1433166	19	4	4	1.0000000
3R	1433465	1433469	7	4	4	1.0000000
3R	1433801	1433805	1	4	4	1.0000000
3R	1433873	1433877	0	0	4	0.0000000
3R	1433892	1433896	0	0	4	0.0000000
3R	1434023	1434027	0	0	4	0.0000000
3R	1434080	1434084	22	4	4	1.0000000
3R	1434502	1434506	28	4	4	1.0000000
3R	1434703	1434707	26	4	4	1.0000000
3R	1435071	1435075	13	4	4	1.0000000
3R	1435096	1435100	1	4	4	1.0000000
3R	1435421	1435425	0	0	4	0.0000000
3R	1435446	1435450	0	0	4	0.0000000
3R	1435532	1435536	0	0	4	0.0000000
3R	1435566	1435570	0	0	4	0.0000000
3R	1435846	1435850	0	0	4	0.0000000
3R	1435858	1435862	0	0	4	0.0000000
3R	1435887	1435891	0	0	4	0.0000000
3R	1435977	1435981	2	4	4	1.0000000
3R	1436562	1436566	12	4	4	1.0000000
3R	1436844	1436848	0	0	4	0.0000000
3R	1437031	1437035	0	0	4	0.0000000
3R	1437077	1437081	0	0	4	0.0000000
3R	1437199	1437203	0	0	4	0.0000000
3R	1437260	1437264	0	0	4	0.0000000
3R	1437292	1437296	0	0	4	0.0000000
3R	1437416	1437420	14	4	4	1.0000000
3R	1438013	1438017	20	4	4	1.0000000
3R	1438029	1438033	0	0	4	0.0000000
3R	1438035	1438039	0	0	4	0.0000000
3R	1438205	1438209	0	0	4	0.0000000
3R	1438484	1438488	0	0	4	0.0000000
3R	1438531	1438535	0	0	4	0.0000000
3R	1438595	1438599	8	4	4	1.0000000
3R	1438949	1438953	8	4	4	1.0000000
3R	1439275	1439279	22	4	4	1.0000000
3R	1439686	1439690	19	4	4	1.0000000
3R	1439847	1439851	0	0	4	0.0000000
3R	1440289	1440293	0	0	4	0.0000000
3R	1440491	1440495	0	0	4	0.0000000
3R	1440681	1440685	0	0	4	0.0000000
3R	1440772	1440776	16	4	4	1.0000000
3R	1441331	1441335	23	4	4	1.0000000
3R	1441645	1441649	2	4	4	1.0000000
3R	1441872	1441876	2	1	4	0.2500000
3R	1442002	1442006	0	0	4	0.0000000
3R	1442300	1442304	0	0	4	0.0000000
3R	1442963	1442967	0	0	4	0.0000000
3R	1443050	1443054	0	0	4	0.0000000
3R	1443385	1443389	0	0	4	0.0000000
3R	1443391	1443395	4	4	4	1.0000000
3R	1443786	1443790	10	4	4	1.0000000
3R	1443897	1443901	0	0	4	0.0000000
3R	1444053	1444057	0	0	4	0.0000000
3R	1444090	1444094	0	0	4	0.0000000
3R	1444668	1444672	14	4	4	1.0000000
3R	1445083	1445087	27	4	4	1.0000000
3R	1445450	1445454	21	4	4	1.0000000
3R	1445517	1445521	5	4	4	1.0000000
3R	1445840	1445844	2	4	4	1.0000000
3R	1446046	1446050	1	3	4	0.7500000
3R	1446323	1446327	1	4	4	1.0000000
3R	1446399	1446403	0	0	4	0.0000000
3R	1446496	1446500	5	4	4	1.0000000
3R	1447199	1447203	3	4	4	1.0000000
3R	1447220	1447224	0	0	4	0.0000000
3R	1447241	1447245	0	0	4	0.0000000
3R	1447257	1447261	0	0	4	0.0000000
3R	1447341	1447345	0	0	4	0.0000000
3R	1447466	1447470	1	4	4	1.0000000
3R	1447943	1447947	3	4	4	1.0000000
3R	1449029	1449033	6	4	4	1.0000000
3R	1449307	1449311	1	4	4	1.0000000
3R	1450340	1450344	1	1	4	0.2500000
3R	1451336	1451340	1	1	4	0.2500000
3R	1451355	1451359	0	0	4	0.0000000
3R	1451577	1451581	26	4	4	1.0000000
3R	1451976	1451980	17	4	4	1.0000000
3R	1452190	1452194	0	0	4	0.0000000
3R	1452338	1452342	0	0	4	0.0000000
3R	1452440	1452444	0	0	4	0.0000000
3R	1452544	1452548	0	0	4	0.0000000
3R	1452672	1452676	2	4	4	1.0000000
3R	1453109	1453113	3	4	4	1.0000000
3R	1453598	1453602	1	4	4	1.0000000
3R	1453709	1453713	0	0	4	0.0000000
3R	1453727	1453731	0	0	4	0.0000000
3R	1453850	1453854	0	0	4	0.0000000
3R	1454154	1454158	0	0	4	0.0000000
3R	1454252	1454256	0	0	4	0.0000000
3R	1454638	1454642	1	4	4	1.0000000
3R	1455510	1455514	0	0	4	0.0000000
3R	1455712	1455716	1	4	4	1.0000000
3R	1457018	1457022	0	0	4	0.0000000
3R	1457824	1457828	0	0	4	0.0000000
3R	1458350	1458354	0	0	4	0.0000000
3R	1458569	1458573	0	0	4	0.0000000
3R	1458599	1458603	0	0	4	0.0000000
3R	1460509	1460513	0	0	4	0.0000000
3R	1460960	1460964	0	0	4	0.0000000
3R	1461761	1461765	0	0	4	0.0000000
3R	1463038	1463042	6	4	4	1.0000000
3R	1463465	1463469	6	4	4	1.0000000
3R	1463764	1463768	17	4	4	1.0000000
3R	1464374	1464378	20	4	4	1.0000000
3R	1465011	1465015	18	4	4	1.0000000
3R	1465943	1465947	30	4	4	1.0000000
3R	1466824	1466828	45	4	4	1.0000000
3R	1467734	1467738	16	4	4	1.0000000
3R	1467766	1467770	1	4	4	1.0000000
3R	1469388	1469392	1	4	4	1.0000000
3R	1469521	1469525	0	0	4	0.0000000
3R	1469781	1469785	0	0	4	0.0000000
3R	1469839	1469843	0	0	4	0.0000000
3R	1469953	1469957	0	0	4	0.0000000
3R	1470032	1470036	0	0	4	0.0000000
3R	1470097	1470101	0	0	4	0.0000000
3R	1470103	1470107	0	0	4	0.0000000
3R	1470470	1470474	0	0	4	0.0000000
3R	1470512	1470516	0	0	4	0.0000000
3R	1470795	1470799	0	0	4	0.0000000
3R	1470924	1470928	0	0	4	0.0000000
3R	1470939	1470943	0	0	4	0.0000000
3R	1471032	1471036	0	0	4	0.0000000
3R	1471326	1471330	0	0	4	0.0000000
3R	1471473	1471477	0	0	4	0.0000000
3R	1471536	1471540	0	0	4	0.0000000
3R	1471811	1471815	0	0	4	0.0000000
3R	1471885	1471889	0	0	4	0.0000000
3R	1472207	1472211	0	0	4	0.0000000
3R	1472875	1472879	0	0	4	0.0000000
3R	1472969	1472973	0	0	4	0.0000000
3R	1473069	1473073	0	0	4	0.0000000
3R	1473339	1473343	1	3	4	0.7500000
3R	1473735	1473739	0	0	4	0.0000000
3R	1474339	1474343	0	0	4	0.0000000
3R	1474586	1474590	0	0	4	0.0000000
3R	1474702	1474706	11	4	4	1.0000000
3R	1475136	1475140	9	4	4	1.0000000
3R	1476037	1476041	0	0	4	0.0000000
3R	1476060	1476064	0	0	4	0.0000000
3R	1476358	1476362	2	4	4	1.0000000
3R	1477182	1477186	6	4	4	1.0000000
3R	1477211	1477215	0	0	4	0.0000000
3R	1477223	1477227	0	0	4	0.0000000
3R	1477283	1477287	0	0	4	0.0000000
3R	1478807	1478811	0	0	4	0.0000000
3R	1479451	1479455	2	4	4	1.0000000
3R	1480395	1480399	2	4	4	1.0000000
3R	1481811	1481815	0	0	4	0.0000000
3R	1481963	1481967	0	0	4	0.0000000
3R	1482398	1482402	1	3	4	0.7500000
3R	1482421	1482425	2	4	4	1.0000000
3R	1483308	1483312	17	4	4	1.0000000
3R	1483653	1483657	4	4	4	1.0000000
3R	1483891	1483895	0	0	4	0.0000000
3R	1483918	1483922	0	0	4	0.0000000
3R	1483943	1483947	1	3	4	0.7500000
3R	1484179	1484183	11	4	4	1.0000000
3R	1484538	1484542	7	4	4	1.0000000
3R	1484862	1484866	4	4	4	1.0000000
3R	1485135	1485139	0	0	4	0.0000000
3R	1486167	1486171	0	0	4	0.0000000
3R	1486300	1486304	0	0	4	0.0000000
3R	1486560	1486564	0	0	4	0.0000000
3R	1486618	1486622	0	0	4	0.0000000
3R	1486732	1486736	0	0	4	0.0000000
3R	1486811	1486815	0	0	4	0.0000000
3R	1486876	1486880	0	0	4	0.0000000
3R	1486882	1486886	0	0	4	0.0000000
3R	1487249	1487253	0	0	4	0.0000000
3R	1487291	1487295	0	0	4	0.0000000
3R	1487574	1487578	0	0	4	0.0000000
3R	1487703	1487707	0	0	4	0.0000000
3R	1487718	1487722	0	0	4	0.0000000
3R	1487811	1487815	0	0	4	0.0000000
3R	1488105	1488109	0	0	4	0.0000000
3R	1488252	1488256	0	0	4	0.0000000
3R	1488315	1488319	0	0	4	0.0000000
3R	1488590	1488594	0	0	4	0.0000000
3R	1488664	1488668	0	0	4	0.0000000
3R	1488986	1488990	0	0	4	0.0000000
3R	1489669	1489673	0	0	4	0.0000000
3R	1489764	1489768	0	0	4	0.0000000
3R	1489864	1489868	0	0	4	0.0000000
3R	1490134	1490138	1	3	4	0.7500000
3R	1490534	1490538	2	3	4	0.7500000
3R	1491143	1491147	0	0	4	0.0000000
3R	1491416	1491420	2	4	4	1.0000000
3R	1491882	1491886	0	0	4	0.0000000
3R	1492539	1492543	0	0	4	0.0000000
3R	1492645	1492649	0	0	4	0.0000000
3R	1492741	1492745	0	0	4	0.0000000
3R	1492897	1492901	0	0	4	0.0000000
3R	1493060	1493064	0	0	4	0.0000000
3R	1493298	1493302	0	0	4	0.0000000
3R	1493385	1493389	0	0	4	0.0000000
3R	1493440	1493444	0	0	4	0.0000000
3R	1493452	1493456	0	0	4	0.0000000
3R	1494028	1494032	0	0	4	0.0000000
3R	1494304	1494308	0	0	4	0.0000000
3R	1494954	1494958	0	0	4	0.0000000
3R	1495159	1495163	0	0	4	0.0000000
3R	1495826	1495830	0	0	4	0.0000000
3R	1496716	1496720	1	4	4	1.0000000
3R	1496725	1496729	0	0	4	0.0000000
3R	1496804	1496808	1	3	4	0.7500000
3R	1497054	1497058	28	4	4	1.0000000
3R	1497453	1497457	43	4	4	1.0000000
3R	1497964	1497968	6	4	4	1.0000000
3R	1498230	1498234	0	0	4	0.0000000
3R	1498294	1498298	0	0	4	0.0000000
3R	1498368	1498372	0	0	4	0.0000000
3R	1498625	1498629	0	0	4	0.0000000
3R	1499292	1499296	0	0	4	0.0000000
3R	1499518	1499522	0	0	4	0.0000000
3R	1500065	1500069	0	0	4	0.0000000
3R	1500218	1500222	0	0	4	0.0000000
3R	1500543	1500547	0	0	4	0.0000000
3R	1500706	1500710	0	0	4	0.0000000
3R	1500862	1500866	0	0	4	0.0000000
3R	1501076	1501080	0	0	4	0.0000000
3R	1501834	1501838	2	1	4	0.2500000
3R	1501952	1501956	0	0	4	0.0000000
3R	1502165	1502169	0	0	4	0.0000000
3R	1502262	1502266	0	0	4	0.0000000
3R	1502594	1502598	0	0	4	0.0000000
3R	1502752	1502756	0	0	4	0.0000000
3R	1504749	1504753	0	0	4	0.0000000
3R	1505160	1505164	0	0	4	0.0000000
3R	1505183	1505187	0	0	4	0.0000000
3R	1505734	1505738	0	0	4	0.0000000
3R	1506105	1506109	0	0	4	0.0000000
3R	1506227	1506231	0	0	4	0.0000000
3R	1506403	1506407	0	0	4	0.0000000
3R	1506590	1506594	0	0	4	0.0000000
3R	1507013	1507017	0	0	4	0.0000000
3R	1507203	1507207	0	0	4	0.0000000
3R	1508595	1508599	0	0	4	0.0000000
3R	1508899	1508903	0	0	4	0.0000000
3R	1509972	1509976	0	0	4	0.0000000
3R	1510520	1510524	0	0	4	0.0000000
3R	1510601	1510605	1	4	4	1.0000000
3R	1511105	1511109	2	4	4	1.0000000
3R	1511276	1511280	64	4	4	1.0000000
3R	1511638	1511642	52	4	4	1.0000000
3R	1511831	1511835	4	4	4	1.0000000
3R	1511997	1512001	13	4	4	1.0000000
3R	1512520	1512524	13	4	4	1.0000000
3R	1512569	1512573	2	4	4	1.0000000
3R	1513181	1513185	2	4	4	1.0000000
3R	1513465	1513469	1	4	4	1.0000000
3R	1513671	1513675	1	1	4	0.2500000
3R	1513681	1513685	4	4	4	1.0000000
3R	1514013	1514017	4	4	4	1.0000000
3R	1514149	1514153	0	0	4	0.0000000
3R	1514189	1514193	0	0	4	0.0000000
3R	1514210	1514214	0	0	4	0.0000000
3R	1514316	1514320	0	0	4	0.0000000
3R	1514362	1514366	1	4	4	1.0000000
3R	1514835	1514839	0	0	4	0.0000000
3R	1515043	1515047	1	3	4	0.7500000
3R	1515264	1515268	20	4	4	1.0000000
3R	1515875	1515879	13	4	4	1.0000000
3R	1515994	1515998	6	4	4	1.0000000
3R	1516737	1516741	5	4	4	1.0000000
3R	1517358	1517362	3	4	4	1.0000000
3R	1518046	1518050	1	4	4	1.0000000
3R	1518131	1518135	10	4	4	1.0000000
3R	1518579	1518583	11	4	4	1.0000000
3R	1518613	1518617	0	0	4	0.0000000
3R	1518630	1518634	0	0	4	0.0000000
3R	1518777	1518781	0	0	4	0.0000000
3R	1518964	1518968	0	0	4	0.0000000
3R	1519037	1519041	0	0	4	0.0000000
3R	1519226	1519230	0	0	4	0.0000000
3R	1519563	1519567	0	0	4	0.0000000
3R	1519757	1519761	0	0	4	0.0000000
3R	1519898	1519902	0	0	4	0.0000000
3R	1520012	1520016	0	0	4	0.0000000
3R	1520116	1520120	0	0	4	0.0000000
3R	1520162	1520166	0	0	4	0.0000000
3R	1520198	1520202	0	0	4	0.0000000
3R	1520395	1520399	0	0	4	0.0000000
3R	1520770	1520774	0	0	4	0.0000000
3R	1520874	1520878	0	0	4	0.0000000
3R	1520941	1520945	1	3	4	0.7500000
3R	1521140	1521144	3	4	4	1.0000000
3R	1521356	1521360	4	4	4	1.0000000
3R	1522279	1522283	2	4	4	1.0000000
3R	1522380	1522384	0	0	4	0.0000000
3R	1523149	1523153	1	4	4	1.0000000
3R	1523638	1523642	0	0	4	0.0000000
3R	1523843	1523847	0	0	4	0.0000000
3R	1524493	1524497	1	4	4	1.0000000
3R	1524770	1524774	0	0	4	0.0000000
3R	1525205	1525209	0	0	4	0.0000000
3R	1525217	1525221	0	0	4	0.0000000
3R	1525272	1525276	0	0	4	0.0000000
3R	1525359	1525363	0	0	4	0.0000000
3R	1525597	1525601	0	0	4	0.0000000
3R	1525760	1525764	0	0	4	0.0000000
3R	1525916	1525920	0	0	4	0.0000000
3R	1526012	1526016	0	0	4	0.0000000
3R	1526118	1526122	0	0	4	0.0000000
3R	1526955	1526959	2	1	4	0.2500000
3R	1527073	1527077	0	0	4	0.0000000
3R	1527286	1527290	0	0	4	0.0000000
3R	1527383	1527387	0	0	4	0.0000000
3R	1527715	1527719	0	0	4	0.0000000
3R	1527873	1527877	0	0	4	0.0000000
3R	1528064	1528068	1	3	4	0.7500000
3R	1528820	1528824	4	1	4	0.2500000
3R	1530420	1530424	0	0	4	0.0000000
3R	1530445	1530449	0	0	4	0.0000000
3R	1530896	1530900	0	0	4	0.0000000
3R	1530973	1530977	0	0	4	0.0000000
3R	1531228	1531232	0	0	4	0.0000000
3R	1531434	1531438	0	0	4	0.0000000
3R	1531788	1531792	0	0	4	0.0000000
3R	1533219	1533223	0	0	4	0.0000000
3R	1533320	1533324	0	0	4	0.0000000
3R	1533421	1533425	0	0	4	0.0000000
3R	1533611	1533615	0	0	4	0.0000000
3R	1533704	1533708	0	0	4	0.0000000
3R	1533809	1533813	0	0	4	0.0000000
3R	1534071	1534075	0	0	4	0.0000000
3R	1535046	1535050	0	0	4	0.0000000
3R	1536168	1536172	0	0	4	0.0000000
3R	1536898	1536902	3	3	4	0.7500000
3R	1537543	1537547	0	0	4	0.0000000
3R	1539504	1539508	64	4	4	1.0000000
3R	1539899	1539903	88	4	4	1.0000000
3R	1539976	1539980	2	3	4	0.7500000
3R	1540270	1540274	2	4	4	1.0000000
3R	1540401	1540405	0	0	4	0.0000000
3R	1540419	1540423	0	0	4	0.0000000
3R	1540587	1540591	0	0	4	0.0000000
3R	1540687	1540691	0	0	4	0.0000000
3R	1540730	1540734	0	0	4	0.0000000
3R	1540874	1540878	1	4	4	1.0000000
3R	1541098	1541102	2	4	4	1.0000000
3R	1541352	1541356	1	1	4	0.2500000
3R	1541401	1541405	0	0	4	0.0000000
3R	1541622	1541626	0	0	4	0.0000000
3R	1541783	1541787	2	4	4	1.0000000
3R	1542470	1542474	1	4	4	1.0000000
3R	1542553	1542557	0	0	4	0.0000000
3R	1542857	1542861	2	4	4	1.0000000
3R	1543782	1543786	3	4	4	1.0000000
3R	1544076	1544080	0	0	4	0.0000000
3R	1544247	1544251	0	0	4	0.0000000
3R	1544855	1544859	2	4	4	1.0000000
3R	1546430	1546434	1	1	4	0.2500000
3R	1546713	1546717	0	0	4	0.0000000
3R	1547564	1547568	1	4	4	1.0000000
3R	1547624	1547628	0	0	4	0.0000000
3R	1548435	1548439	0	0	4	0.0000000
3R	1548598	1548602	0	0	4	0.0000000
3R	1549393	1549397	0	0	4	0.0000000
3R	1549682	1549686	0	0	4	0.0000000
3R	1549701	1549705	0	0	4	0.0000000
3R	1549818	1549822	0	0	4	0.0000000
3R	1549980	1549984	0	0	4	0.0000000
3R	1550544	1550548	0	0	4	0.0000000
3R	1550663	1550667	0	0	4	0.0000000
3R	1550838	1550842	0	0	4	0.0000000
3R	1551213	1551217	0	0	4	0.0000000
3R	1551448	1551452	0	0	4	0.0000000
3R	1553058	1553062	0	0	4	0.0000000
3R	1553221	1553225	0	0	4	0.0000000
3R	1553526	1553530	0	0	4	0.0000000
3R	1553574	1553578	1	4	4	1.0000000
3R	1554102	1554106	0	0	4	0.0000000
3R	1554548	1554552	0	0	4	0.0000000
3R	1555042	1555046	0	0	4	0.0000000
3R	1555574	1555578	0	0	4	0.0000000
3R	1555592	1555596	0	0	4	0.0000000
3R	1555766	1555770	0	0	4	0.0000000
3R	1556359	1556363	0	0	4	0.0000000
3R	1557022	1557026	0	0	4	0.0000000
3R	1557114	1557118	0	0	4	0.0000000
3R	1557221	1557225	0	0	4	0.0000000
3R	1557799	1557803	0	0	4	0.0000000
3R	1557827	1557831	0	0	4	0.0000000
3R	1557917	1557921	0	0	4	0.0000000
3R	1558107	1558111	0	0	4	0.0000000
3R	1558372	1558376	0	0	4	0.0000000
3R	1558443	1558447	0	0	4	0.0000000
3R	1558991	1558995	0	0	4	0.0000000
3R	1561620	1561624	0	0	4	0.0000000
3R	1561655	1561659	0	0	4	0.0000000
3R	1561738	1561742	0	0	4	0.0000000
3R	1561743	1561747	1	4	4	1.0000000
3R	1562305	1562309	0	0	4	0.0000000
3R	1562416	1562420	1	4	4	1.0000000
3R	1562798	1562802	0	0	4	0.0000000
3R	1563941	1563945	0	0	4	0.0000000
3R	1564129	1564133	2	4	4	1.0000000
3R	1564430	1564434	2	3	4	0.7500000
3R	1564510	1564514	44	4	4	1.0000000
3R	1565094	1565098	40	4	4	1.0000000
3R	1565112	1565116	2	4	4	1.0000000
3R	1565286	1565290	19	4	4	1.0000000
3R	1565885	1565889	0	0	4	0.0000000
3R	1566565	1566569	0	0	4	0.0000000
3R	1566657	1566661	0	0	4	0.0000000
3R	1566764	1566768	0	0	4	0.0000000
3R	1567342	1567346	2	1	4	0.2500000
3R	1567370	1567374	0	0	4	0.0000000
3R	1567460	1567464	0	0	4	0.0000000
3R	1567650	1567654	0	0	4	0.0000000
3R	1567890	1567894	0	0	4	0.0000000
3R	1567935	1567939	0	0	4	0.0000000
3R	1568012	1568016	14	4	4	1.0000000
3R	1568434	1568438	7	4	4	1.0000000
3R	1568560	1568564	1	4	4	1.0000000
3R	1569827	1569831	0	0	4	0.0000000
3R	1569840	1569844	0	0	4	0.0000000
3R	1569881	1569885	0	0	4	0.0000000
3R	1570063	1570067	0	0	4	0.0000000
3R	1570132	1570136	0	0	4	0.0000000
3R	1570266	1570270	0	0	4	0.0000000
3R	1570755	1570759	0	0	4	0.0000000
3R	1570978	1570982	0	0	4	0.0000000
3R	1571026	1571030	0	0	4	0.0000000
3R	1571110	1571114	0	0	4	0.0000000
3R	1571532	1571536	0	0	4	0.0000000
3R	1571751	1571755	0	0	4	0.0000000
3R	1571812	1571816	0	0	4	0.0000000
3R	1571962	1571966	0	0	4	0.0000000
3R	1572188	1572192	0	0	4	0.0000000
3R	1572211	1572215	0	0	4	0.0000000
3R	1572915	1572919	14	4	4	1.0000000
3R	1573452	1573456	0	0	4	0.0000000
3R	1573534	1573538	0	0	4	0.0000000
3R	1573803	1573807	0	0	4	0.0000000
3R	1573923	1573927	0	0	4	0.0000000
3R	1574040	1574044	0	0	4	0.0000000
3R	1574315	1574319	0	0	4	0.0000000
3R	1574677	1574681	6	3	4	0.7500000
3R	1575689	1575693	0	0	4	0.0000000
3R	1576040	1576044	0	0	4	0.0000000
3R	1576446	1576450	12	4	4	1.0000000
3R	1576587	1576591	0	0	4	0.0000000
3R	1576600	1576604	0	0	4	0.0000000
3R	1577204	1577208	0	0	4	0.0000000
3R	1577698	1577702	0	0	4	0.0000000
3R	1578230	1578234	0	0	4	0.0000000
3R	1578248	1578252	0	0	4	0.0000000
3R	1578422	1578426	1	3	4	0.7500000
3R	1579015	1579019	1	3	4	0.7500000
3R	1579416	1579420	26	4	4	1.0000000
3R	1579444	1579448	0	0	4	0.0000000
3R	1579534	1579538	0	0	4	0.0000000
3R	1579724	1579728	0	0	4	0.0000000
3R	1579989	1579993	0	0	4	0.0000000
3R	1580060	1580064	0	0	4	0.0000000
3R	1580608	1580612	0	0	4	0.0000000
3R	1582364	1582368	0	0	4	0.0000000
3R	1582715	1582719	0	0	4	0.0000000
3R	1583121	1583125	14	4	4	1.0000000
3R	1583263	1583267	0	0	4	0.0000000
3R	1584528	1584532	1	4	4	1.0000000
3R	1584716	1584720	1	4	4	1.0000000
3R	1587117	1587121	3	4	4	1.0000000
3R	1587343	1587347	15	4	4	1.0000000
3R	1587871	1587875	2	1	4	0.2500000
3R	1587966	1587970	0	0	4	0.0000000
3R	1588028	1588032	0	0	4	0.0000000
3R	1588108	1588112	1	4	4	1.0000000
3R	1588398	1588402	17	4	4	1.0000000
3R	1588996	1589000	2	1	4	0.2500000
3R	1589015	1589019	0	0	4	0.0000000
3R	1589304	1589308	22	4	4	1.0000000
3R	1589847	1589851	0	0	4	0.0000000
3R	1589868	1589872	0	0	4	0.0000000
3R	1589994	1589998	0	0	4	0.0000000
3R	1590042	1590046	0	0	4	0.0000000
3R	1590347	1590351	0	0	4	0.0000000
3R	1590510	1590514	0	0	4	0.0000000
3R	1592120	1592124	0	0	4	0.0000000
3R	1592355	1592359	0	0	4	0.0000000
3R	1592730	1592734	0	0	4	0.0000000
3R	1592905	1592909	0	0	4	0.0000000
3R	1593024	1593028	0	0	4	0.0000000
3R	1593588	1593592	0	0	4	0.0000000
3R	1593750	1593754	0	0	4	0.0000000
3R	1593867	1593871	0	0	4	0.0000000
3R	1593886	1593890	0	0	4	0.0000000
3R	1594175	1594179	0	0	4	0.0000000
3R	1594981	1594985	0	0	4	0.0000000
3R	1595144	1595148	0	0	4	0.0000000
3R	1595955	1595959	0	0	4	0.0000000
3R	1596015	1596019	0	0	4	0.0000000
3R	1596352	1596356	0	0	4	0.0000000
3R	1597066	1597070	0	0	4	0.0000000
3R	1597478	1597482	0	0	4	0.0000000
3R	1597647	1597651	0	0	4	0.0000000
3R	1597834	1597838	0	0	4	0.0000000
3R	1598210	1598214	0	0	4	0.0000000
3R	1598216	1598220	0	0	4	0.0000000
3R	1598333	1598337	0	0	4	0.0000000
3R	1599038	1599042	0	0	4	0.0000000
3R	1599162	1599166	0	0	4	0.0000000
3R	1599265	1599269	0	0	4	0.0000000
3R	1599285	1599289	0	0	4	0.0000000
3R	1599345	1599349	0	0	4	0.0000000
3R	1599367	1599371	0	0	4	0.0000000
3R	1600168	1600172	0	0	4	0.0000000
3R	1600245	1600249	0	0	4	0.0000000
3R	1600590	1600594	1	4	4	1.0000000
3R	1600887	1600891	0	0	4	0.0000000
3R	1600910	1600914	0	0	4	0.0000000
3R	1601062	1601066	0	0	4	0.0000000
3R	1602202	1602206	0	0	4	0.0000000
3R	1602300	1602304	0	0	4	0.0000000
3R	1602329	1602333	0	0	4	0.0000000
3R	1602341	1602345	0	0	4	0.0000000
3R	1602401	1602405	0	0	4	0.0000000
3R	1605255	1605259	0	0	4	0.0000000
3R	1606136	1606140	7	4	4	1.0000000
3R	1606291	1606295	0	0	4	0.0000000
3R	1606718	1606722	0	0	4	0.0000000
3R	1606741	1606745	0	0	4	0.0000000
3R	1606893	1606897	0	0	4	0.0000000
3R	1607058	1607062	0	0	4	0.0000000
3R	1607360	1607364	1	4	4	1.0000000
3R	1607813	1607817	0	0	4	0.0000000
3R	1608599	1608603	1	4	4	1.0000000
3R	1608834	1608838	1	1	4	0.2500000
3R	1608914	1608918	0	0	4	0.0000000
3R	1609269	1609273	0	0	4	0.0000000
3R	1609355	1609359	0	0	4	0.0000000
3R	1609529	1609533	0	0	4	0.0000000
3R	1609567	1609571	0	0	4	0.0000000
3R	1609972	1609976	5	4	4	1.0000000
3R	1610161	1610165	1	4	4	1.0000000
3R	1610240	1610244	33	4	4	1.0000000
3R	1610656	1610660	36	4	4	1.0000000
3R	1610937	1610941	0	0	4	0.0000000
3R	1611176	1611180	6	4	4	1.0000000
3R	1612085	1612089	5	4	4	1.0000000
3R	1612102	1612106	0	0	4	0.0000000
3R	1612227	1612231	0	0	4	0.0000000
3R	1612318	1612322	0	0	4	0.0000000
3R	1612349	1612353	0	0	4	0.0000000
3R	1612492	1612496	0	0	4	0.0000000
3R	1612603	1612607	0	0	4	0.0000000
3R	1612792	1612796	1	4	4	1.0000000
3R	1613321	1613325	6	4	4	1.0000000
3R	1614223	1614227	4	4	4	1.0000000
3R	1614406	1614410	0	0	4	0.0000000
3R	1615513	1615517	5	4	4	1.0000000
3R	1615661	1615665	0	0	4	0.0000000
3R	1615734	1615738	0	0	4	0.0000000
3R	1616046	1616050	1	4	4	1.0000000
3R	1616167	1616171	1	3	4	0.7500000
3R	1616374	1616378	1	4	4	1.0000000
3R	1616891	1616895	2	4	4	1.0000000
3R	1618256	1618260	0	0	4	0.0000000
3R	1618415	1618419	0	0	4	0.0000000
3R	1619098	1619102	0	0	4	0.0000000
3R	1619256	1619260	0	0	4	0.0000000
3R	1619487	1619491	0	0	4	0.0000000
3R	1620009	1620013	0	0	4	0.0000000
3R	1620483	1620487	0	0	4	0.0000000
3R	1620564	1620568	0	0	4	0.0000000
3R	1621229	1621233	0	0	4	0.0000000
3R	1621682	1621686	0	0	4	0.0000000
3R	1621983	1621987	2	4	4	1.0000000
3R	1622187	1622191	0	0	4	0.0000000
3R	1622532	1622536	0	0	4	0.0000000
3R	1622609	1622613	0	0	4	0.0000000
3R	1623410	1623414	0	0	4	0.0000000
3R	1623432	1623436	0	0	4	0.0000000
3R	1623492	1623496	0	0	4	0.0000000
3R	1623512	1623516	0	0	4	0.0000000
3R	1623615	1623619	0	0	4	0.0000000
3R	1623739	1623743	0	0	4	0.0000000
3R	1624444	1624448	0	0	4	0.0000000
3R	1624561	1624565	0	0	4	0.0000000
3R	1624567	1624571	0	0	4	0.0000000
3R	1624943	1624947	0	0	4	0.0000000
3R	1625130	1625134	0	0	4	0.0000000
3R	1625299	1625303	0	0	4	0.0000000
3R	1625711	1625715	0	0	4	0.0000000
3R	1626425	1626429	0	0	4	0.0000000
3R	1626762	1626766	0	0	4	0.0000000
3R	1626822	1626826	0	0	4	0.0000000
3R	1627633	1627637	0	0	4	0.0000000
3R	1627796	1627800	0	0	4	0.0000000
3R	1628602	1628606	0	0	4	0.0000000
3R	1628891	1628895	0	0	4	0.0000000
3R	1628910	1628914	0	0	4	0.0000000
3R	1629027	1629031	0	0	4	0.0000000
3R	1629189	1629193	0	0	4	0.0000000
3R	1629753	1629757	0	0	4	0.0000000
3R	1629872	1629876	0	0	4	0.0000000
3R	1630047	1630051	0	0	4	0.0000000
3R	1630422	1630426	0	0	4	0.0000000
3R	1630657	1630661	0	0	4	0.0000000
3R	1632264	1632268	0	0	4	0.0000000
3R	1632585	1632589	0	0	4	0.0000000
3R	1632604	1632608	0	0	4	0.0000000
3R	1632801	1632805	0	0	4	0.0000000
3R	1632834	1632838	0	0	4	0.0000000
3R	1632921	1632925	0	0	4	0.0000000
3R	1632937	1632941	2	4	4	1.0000000
3R	1633386	1633390	0	0	4	0.0000000
3R	1633658	1633662	0	0	4	0.0000000
3R	1633807	1633811	0	0	4	0.0000000
3R	1634454	1634458	0	0	4	0.0000000
3R	1634729	1634733	0	0	4	0.0000000
3R	1635018	1635022	0	0	4	0.0000000
3R	1635536	1635540	0	0	4	0.0000000
3R	1635616	1635620	0	0	4	0.0000000
3R	1635647	1635651	0	0	4	0.0000000
3R	1635784	1635788	0	0	4	0.0000000
3R	1636149	1636153	0	0	4	0.0000000
3R	1636467	1636471	0	0	4	0.0000000
3R	1636475	1636479	0	0	4	0.0000000
3R	1636619	1636623	0	0	4	0.0000000
3R	1636632	1636636	0	0	4	0.0000000
3R	1636757	1636761	0	0	4	0.0000000
3R	1636969	1636973	0	0	4	0.0000000
3R	1637001	1637005	0	0	4	0.0000000
3R	1637017	1637021	0	0	4	0.0000000
3R	1637237	1637241	0	0	4	0.0000000
3R	1637589	1637593	0	0	4	0.0000000
3R	1638341	1638345	0	0	4	0.0000000
3R	1638392	1638396	0	0	4	0.0000000
3R	1639155	1639159	0	0	4	0.0000000
3R	1639608	1639612	0	0	4	0.0000000
3R	1639912	1639916	0	0	4	0.0000000
3R	1640115	1640119	0	0	4	0.0000000
3R	1640460	1640464	0	0	4	0.0000000
3R	1640537	1640541	0	0	4	0.0000000
3R	1640853	1640857	0	0	4	0.0000000
3R	1640865	1640869	0	0	4	0.0000000
3R	1640926	1640930	0	0	4	0.0000000
3R	1641056	1641060	0	0	4	0.0000000
3R	1641958	1641962	0	0	4	0.0000000
3R	1642073	1642077	0	0	4	0.0000000
3R	1642902	1642906	1	4	4	1.0000000
3R	1642976	1642980	0	0	4	0.0000000
3R	1643521	1643525	0	0	4	0.0000000
3R	1643650	1643654	0	0	4	0.0000000
3R	1643747	1643751	0	0	4	0.0000000
3R	1644058	1644062	0	0	4	0.0000000
3R	1644151	1644155	0	0	4	0.0000000
3R	1644340	1644344	0	0	4	0.0000000
3R	1644428	1644432	2	4	4	1.0000000
3R	1645461	1645465	0	0	4	0.0000000
3R	1646334	1646338	1	4	4	1.0000000
3R	1646371	1646375	18	4	4	1.0000000
3R	1646760	1646764	17	4	4	1.0000000
3R	1647441	1647445	0	0	4	0.0000000
3R	1647893	1647897	0	0	4	0.0000000
3R	1648794	1648798	26	4	4	1.0000000
3R	1649587	1649591	17	4	4	1.0000000
3R	1649887	1649891	25	4	4	1.0000000
3R	1650469	1650473	0	0	4	0.0000000
3R	1650789	1650793	0	0	4	0.0000000
3R	1651207	1651211	0	0	4	0.0000000
3R	1651239	1651243	0	0	4	0.0000000
3R	1651508	1651512	0	0	4	0.0000000
3R	1651658	1651662	0	0	4	0.0000000
3R	1651752	1651756	0	0	4	0.0000000
3R	1651823	1651827	0	0	4	0.0000000
3R	1652449	1652453	0	0	4	0.0000000
3R	1652471	1652475	0	0	4	0.0000000
3R	1652478	1652482	0	0	4	0.0000000
3R	1652723	1652727	0	0	4	0.0000000
3R	1652916	1652920	0	0	4	0.0000000
3R	1653189	1653193	0	0	4	0.0000000
3R	1653232	1653236	0	0	4	0.0000000
3R	1653540	1653544	0	0	4	0.0000000
3R	1653710	1653714	0	0	4	0.0000000
3R	1653948	1653952	0	0	4	0.0000000
3R	1654367	1654371	0	0	4	0.0000000
3R	1654445	1654449	0	0	4	0.0000000
3R	1654511	1654515	0	0	4	0.0000000
3R	1654771	1654775	0	0	4	0.0000000
3R	1655412	1655416	0	0	4	0.0000000
3R	1656661	1656665	0	0	4	0.0000000
3R	1656674	1656678	0	0	4	0.0000000
3R	1657241	1657245	0	0	4	0.0000000
3R	1657286	1657290	0	0	4	0.0000000
3R	1657445	1657449	0	0	4	0.0000000
3R	1658336	1658340	0	0	4	0.0000000
3R	1658567	1658571	0	0	4	0.0000000
3R	1659089	1659093	0	0	4	0.0000000
3R	1659581	1659585	0	0	4	0.0000000
3R	1659662	1659666	0	0	4	0.0000000
3R	1659966	1659970	0	0	4	0.0000000
3R	1659988	1659992	0	0	4	0.0000000
3R	1660048	1660052	0	0	4	0.0000000
3R	1660171	1660175	0	0	4	0.0000000
3R	1660295	1660299	0	0	4	0.0000000
3R	1661006	1661010	0	0	4	0.0000000
3R	1661123	1661127	0	0	4	0.0000000
3R	1661842	1661846	0	0	4	0.0000000
3R	1662029	1662033	0	0	4	0.0000000
3R	1662198	1662202	0	0	4	0.0000000
3R	1662760	1662764	0	0	4	0.0000000
3R	1662842	1662846	0	0	4	0.0000000
3R	1663340	1663344	0	0	4	0.0000000
3R	1664082	1664086	0	0	4	0.0000000
3R	1664749	1664753	0	0	4	0.0000000
3R	1665095	1665099	0	0	4	0.0000000
3R	1665513	1665517	0	0	4	0.0000000
3R	1665545	1665549	0	0	4	0.0000000
3R	1665814	1665818	0	0	4	0.0000000
3R	1665934	1665938	0	0	4	0.0000000
3R	1666028	1666032	0	0	4	0.0000000
3R	1666099	1666103	0	0	4	0.0000000
3R	1666725	1666729	0	0	4	0.0000000
3R	1666747	1666751	0	0	4	0.0000000
3R	1666754	1666758	0	0	4	0.0000000
3R	1666998	1667002	0	0	4	0.0000000
3R	1667191	1667195	0	0	4	0.0000000
3R	1667464	1667468	0	0	4	0.0000000
3R	1667507	1667511	0	0	4	0.0000000
3R	1667815	1667819	0	0	4	0.0000000
3R	1667985	1667989	0	0	4	0.0000000
3R	1668223	1668227	0	0	4	0.0000000
3R	1668642	1668646	0	0	4	0.0000000
3R	1668720	1668724	0	0	4	0.0000000
3R	1668786	1668790	0	0	4	0.0000000
3R	1669046	1669050	0	0	4	0.0000000
3R	1669921	1669925	0	0	4	0.0000000
3R	1670267	1670271	0	0	4	0.0000000
3R	1670749	1670753	3	4	4	1.0000000
3R	1671168	1671172	0	0	4	0.0000000
3R	1671200	1671204	0	0	4	0.0000000
3R	1671469	1671473	0	0	4	0.0000000
3R	1671619	1671623	0	0	4	0.0000000
3R	1671713	1671717	0	0	4	0.0000000
3R	1671784	1671788	0	0	4	0.0000000
3R	1672410	1672414	0	0	4	0.0000000
3R	1672432	1672436	0	0	4	0.0000000
3R	1672439	1672443	0	0	4	0.0000000
3R	1672684	1672688	0	0	4	0.0000000
3R	1672877	1672881	0	0	4	0.0000000
3R	1673150	1673154	0	0	4	0.0000000
3R	1673193	1673197	0	0	4	0.0000000
3R	1673501	1673505	0	0	4	0.0000000
3R	1673671	1673675	0	0	4	0.0000000
3R	1673909	1673913	0	0	4	0.0000000
3R	1674328	1674332	0	0	4	0.0000000
3R	1674406	1674410	0	0	4	0.0000000
3R	1674472	1674476	0	0	4	0.0000000
3R	1675395	1675399	8	4	4	1.0000000
3R	1675404	1675408	1	4	4	1.0000000
3R	1675533	1675537	1	1	4	0.2500000
3R	1675647	1675651	0	0	4	0.0000000
3R	1676100	1676104	3	4	4	1.0000000
3R	1676673	1676677	2	4	4	1.0000000
3R	1677406	1677410	4	4	4	1.0000000
3R	1677498	1677502	0	0	4	0.0000000
3R	1677570	1677574	3	4	4	1.0000000
3R	1678265	1678269	1	4	4	1.0000000
3R	1678504	1678508	0	0	4	0.0000000
3R	1678645	1678649	0	0	4	0.0000000
3R	1680181	1680185	0	0	4	0.0000000
3R	1680256	1680260	0	0	4	0.0000000
3R	1680388	1680392	0	0	4	0.0000000
3R	1680410	1680414	0	0	4	0.0000000
3R	1680510	1680514	0	0	4	0.0000000
3R	1680884	1680888	4	4	4	1.0000000
3R	1681140	1681144	1	1	4	0.2500000
3R	1681161	1681165	0	0	4	0.0000000
3R	1681508	1681512	14	4	4	1.0000000
3R	1682116	1682120	7	4	4	1.0000000
3R	1682345	1682349	0	0	4	0.0000000
3R	1682416	1682420	5	4	4	1.0000000
3R	1682951	1682955	4	4	4	1.0000000
3R	1683267	1683271	0	0	4	0.0000000
3R	1683617	1683621	0	0	4	0.0000000
3R	1683771	1683775	3	4	4	1.0000000
3R	1684449	1684453	0	0	4	0.0000000
3R	1684681	1684685	0	0	4	0.0000000
3R	1684876	1684880	0	0	4	0.0000000
3R	1684914	1684918	0	0	4	0.0000000
3R	1684952	1684956	1	2	4	0.5000000
3R	1684991	1684995	2	4	4	1.0000000
3R	1686040	1686044	2	4	4	1.0000000
3R	1686155	1686159	0	0	4	0.0000000
3R	1686166	1686170	0	0	4	0.0000000
3R	1686664	1686668	0	0	4	0.0000000
3R	1687152	1687156	0	0	4	0.0000000
3R	1689679	1689683	1	4	4	1.0000000
3R	1689934	1689938	1	1	4	0.2500000
3R	1689971	1689975	0	0	4	0.0000000
3R	1690549	1690553	0	0	4	0.0000000
3R	1690838	1690842	0	0	4	0.0000000
3R	1690982	1690986	0	0	4	0.0000000
3R	1691005	1691009	18	4	4	1.0000000
3R	1691420	1691424	15	4	4	1.0000000
3R	1691779	1691783	23	4	4	1.0000000
3R	1692176	1692180	23	4	4	1.0000000
3R	1692773	1692777	1	4	4	1.0000000
3R	1693266	1693270	0	0	4	0.0000000
3R	1693539	1693543	0	0	4	0.0000000
3R	1694052	1694056	0	0	4	0.0000000
3R	1694181	1694185	0	0	4	0.0000000
3R	1694726	1694730	0	0	4	0.0000000
3R	1694800	1694804	0	0	4	0.0000000
3R	1695275	1695279	0	0	4	0.0000000
3R	1695390	1695394	0	0	4	0.0000000
3R	1696291	1696295	0	0	4	0.0000000
3R	1696421	1696425	0	0	4	0.0000000
3R	1696482	1696486	0	0	4	0.0000000
3R	1696494	1696498	0	0	4	0.0000000
3R	1696810	1696814	0	0	4	0.0000000
3R	1696887	1696891	0	0	4	0.0000000
3R	1697237	1697241	0	0	4	0.0000000
3R	1697440	1697444	0	0	4	0.0000000
3R	1697744	1697748	0	0	4	0.0000000
3R	1698197	1698201	0	0	4	0.0000000
3R	1698960	1698964	0	0	4	0.0000000
3R	1699011	1699015	0	0	4	0.0000000
3R	1699763	1699767	0	0	4	0.0000000
3R	1700115	1700119	0	0	4	0.0000000
3R	1700335	1700339	0	0	4	0.0000000
3R	1700351	1700355	0	0	4	0.0000000
3R	1700383	1700387	0	0	4	0.0000000
3R	1700595	1700599	0	0	4	0.0000000
3R	1700720	1700724	0	0	4	0.0000000
3R	1700733	1700737	0	0	4	0.0000000
3R	1700877	1700881	0	0	4	0.0000000
3R	1700885	1700889	0	0	4	0.0000000
3R	1701202	1701206	0	0	4	0.0000000
3R	1701567	1701571	0	0	4	0.0000000
3R	1701704	1701708	0	0	4	0.0000000
3R	1701735	1701739	0	0	4	0.0000000
3R	1701815	1701819	0	0	4	0.0000000
3R	1702333	1702337	0	0	4	0.0000000
3R	1702622	1702626	0	0	4	0.0000000
3R	1702897	1702901	0	0	4	0.0000000
3R	1703544	1703548	0	0	4	0.0000000
3R	1703693	1703697	0	0	4	0.0000000
3R	1703965	1703969	0	0	4	0.0000000
3R	1704497	1704501	6	4	4	1.0000000
3R	1704586	1704590	0	0	4	0.0000000
3R	1705475	1705479	0	0	4	0.0000000
3R	1705879	1705883	0	0	4	0.0000000
3R	1706339	1706343	4	4	4	1.0000000
3R	1707047	1707051	4	4	4	1.0000000
3R	1707069	1707073	0	0	4	0.0000000
3R	1707149	1707153	1	3	4	0.7500000
3R	1707529	1707533	25	4	4	1.0000000
3R	1708148	1708152	5	4	4	1.0000000
3R	1708561	1708565	2	4	4	1.0000000
3R	1708816	1708820	0	0	4	0.0000000
3R	1708862	1708866	0	0	4	0.0000000
3R	1708979	1708983	0	0	4	0.0000000
3R	1709000	1709004	0	0	4	0.0000000
3R	1709040	1709044	0	0	4	0.0000000
3R	1709072	1709076	0	0	4	0.0000000
3R	1709303	1709307	0	0	4	0.0000000
3R	1709500	1709504	2	4	4	1.0000000
3R	1709822	1709826	0	0	4	0.0000000
3R	1709906	1709910	0	0	4	0.0000000
3R	1710059	1710063	0	0	4	0.0000000
3R	1710181	1710185	0	0	4	0.0000000
3R	1710250	1710254	0	0	4	0.0000000
3R	1710397	1710401	0	0	4	0.0000000
3R	1710798	1710802	0	0	4	0.0000000
3R	1710921	1710925	0	0	4	0.0000000
3R	1711151	1711155	0	0	4	0.0000000
3R	1711195	1711199	0	0	4	0.0000000
3R	1711237	1711241	0	0	4	0.0000000
3R	1711619	1711623	0	0	4	0.0000000
3R	1711940	1711944	1	4	4	1.0000000
3R	1712778	1712782	8	4	4	1.0000000
3R	1712900	1712904	0	0	4	0.0000000
3R	1712969	1712973	0	0	4	0.0000000
3R	1713116	1713120	0	0	4	0.0000000
3R	1713409	1713413	0	0	4	0.0000000
3R	1713517	1713521	0	0	4	0.0000000
3R	1713640	1713644	0	0	4	0.0000000
3R	1713870	1713874	0	0	4	0.0000000
3R	1713914	1713918	0	0	4	0.0000000
3R	1713956	1713960	0	0	4	0.0000000
3R	1714338	1714342	0	0	4	0.0000000
3R	1714656	1714660	1	4	4	1.0000000
3R	1714771	1714775	0	0	4	0.0000000
3R	1714878	1714882	1	3	4	0.7500000
3R	1715128	1715132	1	4	4	1.0000000
3R	1715211	1715215	0	0	4	0.0000000
3R	1715236	1715240	0	0	4	0.0000000
3R	1715251	1715255	0	0	4	0.0000000
3R	1715511	1715515	0	0	4	0.0000000
3R	1715630	1715634	0	0	4	0.0000000
3R	1715696	1715700	0	0	4	0.0000000
3R	1715882	1715886	0	0	4	0.0000000
3R	1716744	1716748	27	4	4	1.0000000
3R	1717304	1717308	38	4	4	1.0000000
3R	1717635	1717639	15	4	4	1.0000000
3R	1717784	1717788	14	4	4	1.0000000
3R	1718692	1718696	3	4	4	1.0000000
3R	1718899	1718903	0	0	4	0.0000000
3R	1719452	1719456	0	0	4	0.0000000
3R	1719461	1719465	0	0	4	0.0000000
3R	1719962	1719966	0	0	4	0.0000000
3R	1720557	1720561	3	4	4	1.0000000
3R	1720889	1720893	1	1	4	0.2500000
3R	1721232	1721236	0	0	4	0.0000000
3R	1722110	1722114	0	0	4	0.0000000
3R	1722260	1722264	2	4	4	1.0000000
3R	1722850	1722854	1	1	4	0.2500000
3R	1723967	1723971	1	3	4	0.7500000
3R	1725117	1725121	0	0	4	0.0000000
3R	1725324	1725328	0	0	4	0.0000000
3R	1725877	1725881	0	0	4	0.0000000
3R	1725886	1725890	0	0	4	0.0000000
3R	1726388	1726392	0	0	4	0.0000000
3R	1726982	1726986	0	0	4	0.0000000
3R	1727315	1727319	0	0	4	0.0000000
3R	1727665	1727669	0	0	4	0.0000000
3R	1728534	1728538	0	0	4	0.0000000
3R	1728684	1728688	0	0	4	0.0000000
3R	1729274	1729278	0	0	4	0.0000000
3R	1730266	1730270	0	0	4	0.0000000
3R	1730286	1730290	0	0	4	0.0000000
3R	1730362	1730366	0	0	4	0.0000000
3R	1730405	1730409	0	0	4	0.0000000
3R	1730478	1730482	0	0	4	0.0000000
3R	1730602	1730606	0	0	4	0.0000000
3R	1730880	1730884	0	0	4	0.0000000
3R	1731193	1731197	0	0	4	0.0000000
3R	1731271	1731275	0	0	4	0.0000000
3R	1731450	1731454	0	0	4	0.0000000
3R	1732135	1732139	0	0	4	0.0000000
3R	1732191	1732195	0	0	4	0.0000000
3R	1733167	1733171	0	0	4	0.0000000
3R	1733330	1733334	0	0	4	0.0000000
3R	1733593	1733597	0	0	4	0.0000000
3R	1733638	1733642	0	0	4	0.0000000
3R	1733750	1733754	0	0	4	0.0000000
3R	1734832	1734836	0	0	4	0.0000000
3R	1734852	1734856	0	0	4	0.0000000
3R	1734928	1734932	0	0	4	0.0000000
3R	1734971	1734975	0	0	4	0.0000000
3R	1735044	1735048	0	0	4	0.0000000
3R	1735168	1735172	0	0	4	0.0000000
3R	1735447	1735451	0	0	4	0.0000000
3R	1735760	1735764	0	0	4	0.0000000
3R	1735838	1735842	0	0	4	0.0000000
3R	1736093	1736097	0	0	4	0.0000000
3R	1736294	1736298	0	0	4	0.0000000
3R	1736405	1736409	0	0	4	0.0000000
3R	1736566	1736570	0	0	4	0.0000000
3R	1737398	1737402	0	0	4	0.0000000
3R	1737454	1737458	0	0	4	0.0000000
3R	1738430	1738434	0	0	4	0.0000000
3R	1738593	1738597	0	0	4	0.0000000
3R	1738856	1738860	0	0	4	0.0000000
3R	1738901	1738905	0	0	4	0.0000000
3R	1739013	1739017	0	0	4	0.0000000
3R	1740095	1740099	0	0	4	0.0000000
3R	1740115	1740119	0	0	4	0.0000000
3R	1740191	1740195	0	0	4	0.0000000
3R	1740234	1740238	0	0	4	0.0000000
3R	1740307	1740311	0	0	4	0.0000000
3R	1740431	1740435	0	0	4	0.0000000
3R	1740710	1740714	0	0	4	0.0000000
3R	1741023	1741027	0	0	4	0.0000000
3R	1741101	1741105	0	0	4	0.0000000
3R	1741356	1741360	0	0	4	0.0000000
3R	1741557	1741561	0	0	4	0.0000000
3R	1741668	1741672	0	0	4	0.0000000
3R	1741829	1741833	0	0	4	0.0000000
3R	1742661	1742665	0	0	4	0.0000000
3R	1742717	1742721	0	0	4	0.0000000
3R	1743693	1743697	0	0	4	0.0000000
3R	1743856	1743860	0	0	4	0.0000000
3R	1744119	1744123	0	0	4	0.0000000
3R	1744164	1744168	0	0	4	0.0000000
3R	1744276	1744280	0	0	4	0.0000000
3R	1745322	1745326	0	0	4	0.0000000
3R	1745342	1745346	0	0	4	0.0000000
3R	1745418	1745422	0	0	4	0.0000000
3R	1745461	1745465	0	0	4	0.0000000
3R	1745534	1745538	0	0	4	0.0000000
3R	1745658	1745662	0	0	4	0.0000000
3R	1745937	1745941	0	0	4	0.0000000
3R	1746250	1746254	0	0	4	0.0000000
3R	1746328	1746332	0	0	4	0.0000000
3R	1746582	1746586	0	0	4	0.0000000
3R	1746783	1746787	0	0	4	0.0000000
3R	1746894	1746898	0	0	4	0.0000000
3R	1747055	1747059	0	0	4	0.0000000
3R	1747928	1747932	0	0	4	0.0000000
3R	1748952	1748956	0	0	4	0.0000000
3R	1749115	1749119	0	0	4	0.0000000
3R	1749309	1749313	0	0	4	0.0000000
3R	1749354	1749358	0	0	4	0.0000000
3R	1749466	1749470	0	0	4	0.0000000
3R	1749975	1749979	0	0	4	0.0000000
3R	1750424	1750428	0	0	4	0.0000000
3R	1750432	1750436	0	0	4	0.0000000
3R	1750738	1750742	0	0	4	0.0000000
3R	1750907	1750911	0	0	4	0.0000000
3R	1751021	1751025	0	0	4	0.0000000
3R	1751064	1751068	0	0	4	0.0000000
3R	1751177	1751181	0	0	4	0.0000000
3R	1752194	1752198	0	0	4	0.0000000
3R	1752221	1752225	0	0	4	0.0000000
3R	1752278	1752282	0	0	4	0.0000000
3R	1752583	1752587	0	0	4	0.0000000
3R	1752734	1752738	0	0	4	0.0000000
3R	1752975	1752979	0	0	4	0.0000000
3R	1753075	1753079	0	0	4	0.0000000
3R	1753528	1753532	0	0	4	0.0000000
3R	1753980	1753984	0	0	4	0.0000000
3R	1754290	1754294	0	0	4	0.0000000
3R	1754330	1754334	6	4	4	1.0000000
3R	1754683	1754687	0	0	4	0.0000000
3R	1754695	1754699	0	0	4	0.0000000
3R	1754719	1754723	1	4	4	1.0000000
3R	1755916	1755920	0	0	4	0.0000000
3R	1755936	1755940	0	0	4	0.0000000
3R	1756136	1756140	0	0	4	0.0000000
3R	1757021	1757025	0	0	4	0.0000000
3R	1757067	1757071	0	0	4	0.0000000
3R	1757164	1757168	0	0	4	0.0000000
3R	1758276	1758280	0	0	4	0.0000000
3R	1758335	1758339	0	0	4	0.0000000
3R	1758618	1758622	2	4	4	1.0000000
3R	1758866	1758870	2	1	4	0.2500000
3R	1758924	1758928	0	0	4	0.0000000
3R	1759029	1759033	0	0	4	0.0000000
3R	1759403	1759407	0	0	4	0.0000000
3R	1759487	1759491	0	0	4	0.0000000
3R	1759983	1759987	0	0	4	0.0000000
3R	1761408	1761412	0	0	4	0.0000000
3R	1761467	1761471	0	0	4	0.0000000
3R	1761750	1761754	0	0	4	0.0000000
3R	1762046	1762050	0	0	4	0.0000000
3R	1762104	1762108	0	0	4	0.0000000
3R	1762209	1762213	0	0	4	0.0000000
3R	1762478	1762482	0	0	4	0.0000000
3R	1762629	1762633	0	0	4	0.0000000
3R	1762713	1762717	0	0	4	0.0000000
3R	1763209	1763213	0	0	4	0.0000000
3R	1764634	1764638	0	0	4	0.0000000
3R	1764693	1764697	0	0	4	0.0000000
3R	1764976	1764980	0	0	4	0.0000000
3R	1765288	1765292	0	0	4	0.0000000
3R	1765346	1765350	0	0	4	0.0000000
3R	1765451	1765455	0	0	4	0.0000000
3R	1765720	1765724	0	0	4	0.0000000
3R	1765871	1765875	0	0	4	0.0000000
3R	1765955	1765959	0	0	4	0.0000000
3R	1766451	1766455	0	0	4	0.0000000
3R	1767172	1767176	0	0	4	0.0000000
3R	1767322	1767326	0	0	4	0.0000000
3R	1767913	1767917	2	4	4	1.0000000
3R	1769023	1769027	0	0	4	0.0000000
3R	1769911	1769915	0	0	4	0.0000000
3R	1769957	1769961	0	0	4	0.0000000
3R	1770055	1770059	0	0	4	0.0000000
3R	1770868	1770872	0	0	4	0.0000000
3R	1770927	1770931	1	3	4	0.7500000
3R	1771173	1771177	1	4	4	1.0000000
3R	1771485	1771489	0	0	4	0.0000000
3R	1771543	1771547	0	0	4	0.0000000
3R	1771648	1771652	0	0	4	0.0000000
3R	1771917	1771921	0	0	4	0.0000000
3R	1772068	1772072	0	0	4	0.0000000
3R	1772152	1772156	0	0	4	0.0000000
3R	1772648	1772652	0	0	4	0.0000000
3R	1773368	1773372	1	1	4	0.2500000
3R	1773518	1773522	0	0	4	0.0000000
3R	1774109	1774113	0	0	4	0.0000000
3R	1775223	1775227	0	0	4	0.0000000
3R	1776107	1776111	0	0	4	0.0000000
3R	1776208	1776212	0	0	4	0.0000000
3R	1777292	1777296	0	0	4	0.0000000
3R	1777351	1777355	0	0	4	0.0000000
3R	1777607	1777611	0	0	4	0.0000000
3R	1777918	1777922	1	4	4	1.0000000
3R	1778081	1778085	0	0	4	0.0000000
3R	1778350	1778354	0	0	4	0.0000000
3R	1778501	1778505	0	0	4	0.0000000
3R	1778585	1778589	0	0	4	0.0000000
3R	1779081	1779085	0	0	4	0.0000000
3R	1779801	1779805	0	0	4	0.0000000
3R	1779951	1779955	0	0	4	0.0000000
3R	1780527	1780531	0	0	4	0.0000000
3R	1781644	1781648	0	0	4	0.0000000
3R	1782524	1782528	0	0	4	0.0000000
3R	1782622	1782626	0	0	4	0.0000000
3R	1783709	1783713	0	0	4	0.0000000
3R	1783768	1783772	0	0	4	0.0000000
3R	1784024	1784028	0	0	4	0.0000000
3R	1784337	1784341	0	0	4	0.0000000
3R	1784769	1784773	0	0	4	0.0000000
3R	1784920	1784924	0	0	4	0.0000000
3R	1785004	1785008	0	0	4	0.0000000
3R	1785500	1785504	0	0	4	0.0000000
3R	1786221	1786225	0	0	4	0.0000000
3R	1786373	1786377	0	0	4	0.0000000
3R	1786949	1786953	0	0	4	0.0000000
3R	1788066	1788070	0	0	4	0.0000000
3R	1788950	1788954	0	0	4	0.0000000
3R	1788996	1789000	0	0	4	0.0000000
3R	1789098	1789102	0	0	4	0.0000000
3R	1790186	1790190	0	0	4	0.0000000
3R	1790245	1790249	0	0	4	0.0000000
3R	1790416	1790420	0	0	4	0.0000000
3R	1790898	1790902	0	0	4	0.0000000
3R	1791618	1791622	0	0	4	0.0000000
3R	1791768	1791772	0	0	4	0.0000000
3R	1792344	1792348	0	0	4	0.0000000
3R	1793462	1793466	4	4	4	1.0000000
3R	1794345	1794349	0	0	4	0.0000000
3R	1794391	1794395	0	0	4	0.0000000
3R	1794491	1794495	0	0	4	0.0000000
3R	1795578	1795582	0	0	4	0.0000000
3R	1795637	1795641	0	0	4	0.0000000
3R	1795808	1795812	0	0	4	0.0000000
3R	1796290	1796294	0	0	4	0.0000000
3R	1797010	1797014	0	0	4	0.0000000
3R	1797160	1797164	0	0	4	0.0000000
3R	1797736	1797740	0	0	4	0.0000000
3R	1798546	1798550	0	0	4	0.0000000
3R	1798744	1798748	0	0	4	0.0000000
3R	1798762	1798766	0	0	4	0.0000000
3R	1798798	1798802	0	0	4	0.0000000
3R	1798825	1798829	0	0	4	0.0000000
3R	1798908	1798912	0	0	4	0.0000000
3R	1799204	1799208	0	0	4	0.0000000
3R	1799226	1799230	0	0	4	0.0000000
3R	1799485	1799489	0	0	4	0.0000000
3R	1799971	1799975	0	0	4	0.0000000
3R	1801213	1801217	0	0	4	0.0000000
3R	1801363	1801367	0	0	4	0.0000000
3R	1801939	1801943	0	0	4	0.0000000
3R	1802749	1802753	0	0	4	0.0000000
3R	1802947	1802951	0	0	4	0.0000000
3R	1802965	1802969	0	0	4	0.0000000
3R	1803001	1803005	0	0	4	0.0000000
3R	1803028	1803032	0	0	4	0.0000000
3R	1803111	1803115	0	0	4	0.0000000
3R	1803407	1803411	0	0	4	0.0000000
3R	1803429	1803433	0	0	4	0.0000000
3R	1803688	1803692	0	0	4	0.0000000
3R	1804174	1804178	0	0	4	0.0000000
3R	1804746	1804750	0	0	4	0.0000000
3R	1804991	1804995	0	0	4	0.0000000
3R	1805481	1805485	1	4	4	1.0000000
3R	1806135	1806139	0	0	4	0.0000000
3R	1806528	1806532	0	0	4	0.0000000
3R	1806747	1806751	0	0	4	0.0000000
3R	1806808	1806812	0	0	4	0.0000000
3R	1806958	1806962	0	0	4	0.0000000
3R	1807241	1807245	0	0	4	0.0000000
3R	1807316	1807320	0	0	4	0.0000000
3R	1808408	1808412	0	0	4	0.0000000
3R	1809082	1809086	10	4	4	1.0000000
3R	1810073	1810077	0	0	4	0.0000000
3R	1810460	1810464	0	0	4	0.0000000
3R	1810792	1810796	0	0	4	0.0000000
3R	1810961	1810965	0	0	4	0.0000000
3R	1811676	1811680	0	0	4	0.0000000
3R	1812228	1812232	0	0	4	0.0000000
3R	1812455	1812459	0	0	4	0.0000000
3R	1812674	1812678	0	0	4	0.0000000
3R	1812735	1812739	0	0	4	0.0000000
3R	1812885	1812889	0	0	4	0.0000000
3R	1813007	1813011	0	0	4	0.0000000
3R	1813017	1813021	0	0	4	0.0000000
3R	1813296	1813300	0	0	4	0.0000000
3R	1813576	1813580	1	3	4	0.7500000
3R	1813791	1813795	1	4	4	1.0000000
3R	1813895	1813899	0	0	4	0.0000000
3R	1814030	1814034	0	0	4	0.0000000
3R	1814041	1814045	0	0	4	0.0000000
3R	1815018	1815022	9	4	4	1.0000000
3R	1815376	1815380	0	0	4	0.0000000
3R	1815435	1815439	0	0	4	0.0000000
3R	1817142	1817146	2	4	4	1.0000000
3R	1817931	1817935	3	4	4	1.0000000
3R	1817977	1817981	0	0	4	0.0000000
3R	1818076	1818080	0	0	4	0.0000000
3R	1819218	1819222	0	0	4	0.0000000
3R	1819277	1819281	0	0	4	0.0000000
3R	1819560	1819564	0	0	4	0.0000000
3R	1819856	1819860	0	0	4	0.0000000
3R	1819914	1819918	0	0	4	0.0000000
3R	1820019	1820023	0	0	4	0.0000000
3R	1820383	1820387	9	4	4	1.0000000
3R	1820455	1820459	0	0	4	0.0000000
3R	1820476	1820480	0	0	4	0.0000000
3R	1820581	1820585	0	0	4	0.0000000
3R	1820627	1820631	0	0	4	0.0000000
3R	1821704	1821708	3	4	4	1.0000000
3R	1822278	1822282	0	0	4	0.0000000
3R	1822318	1822322	0	0	4	0.0000000
3R	1822323	1822327	0	0	4	0.0000000
3R	1822558	1822562	0	0	4	0.0000000
3R	1822815	1822819	0	0	4	0.0000000
3R	1822837	1822841	1	3	4	0.7500000
3R	1823375	1823379	9	4	4	1.0000000
3R	1824318	1824322	4	4	4	1.0000000
3R	1824400	1824404	2	4	4	1.0000000
3R	1824843	1824847	2	4	4	1.0000000
3R	1824922	1824926	1	4	4	1.0000000
3R	1824947	1824951	1	4	4	1.0000000
3R	1826244	1826248	11	4	4	1.0000000
3R	1827053	1827057	3	4	4	1.0000000
3R	1827150	1827154	0	0	4	0.0000000
3R	1827644	1827648	0	0	4	0.0000000
3R	1828202	1828206	0	0	4	0.0000000
3R	1828487	1828491	0	0	4	0.0000000
3R	1828575	1828579	0	0	4	0.0000000
3R	1828746	1828750	4	4	4	1.0000000
3R	1829333	1829337	4	4	4	1.0000000
3R	1829448	1829452	0	0	4	0.0000000
3R	1829606	1829610	0	0	4	0.0000000
3R	1829757	1829761	0	0	4	0.0000000
3R	1829776	1829780	13	4	4	1.0000000
3R	1830423	1830427	39	4	4	1.0000000
3R	1831222	1831226	29	4	4	1.0000000
3R	1831881	1831885	5	4	4	1.0000000
3R	1832442	1832446	0	0	4	0.0000000
3R	1832451	1832455	0	0	4	0.0000000
3R	1832765	1832769	6	4	4	1.0000000
3R	1833111	1833115	0	0	4	0.0000000
3R	1833989	1833993	0	0	4	0.0000000
3R	1834139	1834143	0	0	4	0.0000000
3R	1834729	1834733	1	4	4	1.0000000
3R	1835704	1835708	10	4	4	1.0000000
3R	1835713	1835717	0	0	4	0.0000000
3R	1835991	1835995	0	0	4	0.0000000
3R	1836020	1836024	0	0	4	0.0000000
3R	1836241	1836245	1	3	4	0.7500000
3R	1836251	1836255	1	4	4	1.0000000
3R	1836273	1836277	14	4	4	1.0000000
3R	1837248	1837252	24	4	4	1.0000000
3R	1837837	1837841	26	4	4	1.0000000
3R	1838991	1838995	8	4	4	1.0000000
3R	1839160	1839164	0	0	4	0.0000000
3R	1839299	1839303	0	0	4	0.0000000
3R	1839384	1839388	0	0	4	0.0000000
3R	1839509	1839513	2	3	4	0.7500000
3R	1840016	1840020	0	0	4	0.0000000
3R	1840072	1840076	0	0	4	0.0000000
3R	1840078	1840082	0	0	4	0.0000000
3R	1840290	1840294	0	0	4	0.0000000
3R	1840423	1840427	0	0	4	0.0000000
3R	1840685	1840689	0	0	4	0.0000000
3R	1840983	1840987	0	0	4	0.0000000
3R	1841004	1841008	0	0	4	0.0000000
3R	1841144	1841148	0	0	4	0.0000000
3R	1841186	1841190	0	0	4	0.0000000
3R	1841425	1841429	0	0	4	0.0000000
3R	1841656	1841660	0	0	4	0.0000000
3R	1841949	1841953	0	0	4	0.0000000
3R	1842096	1842100	0	0	4	0.0000000
3R	1842165	1842169	0	0	4	0.0000000
3R	1842440	1842444	0	0	4	0.0000000
3R	1842514	1842518	0	0	4	0.0000000
3R	1842815	1842819	0	0	4	0.0000000
3R	1842832	1842836	0	0	4	0.0000000
3R	1842838	1842842	0	0	4	0.0000000
3R	1842957	1842961	0	0	4	0.0000000
3R	1842980	1842984	4	4	4	1.0000000
3R	1843429	1843433	1	4	4	1.0000000
3R	1843626	1843630	1	4	4	1.0000000
3R	1843834	1843838	1	1	4	0.2500000
3R	1843866	1843870	0	0	4	0.0000000
3R	1843906	1843910	0	0	4	0.0000000
3R	1843927	1843931	0	0	4	0.0000000
3R	1844021	1844025	0	0	4	0.0000000
3R	1844067	1844071	0	0	4	0.0000000
3R	1844156	1844160	0	0	4	0.0000000
3R	1844440	1844444	0	0	4	0.0000000
3R	1844611	1844615	2	4	4	1.0000000
3R	1844949	1844953	7	4	4	1.0000000
3R	1845108	1845112	0	0	4	0.0000000
3R	1845368	1845372	0	0	4	0.0000000
3R	1845404	1845408	1	3	4	0.7500000
3R	1845420	1845424	1	4	4	1.0000000
3R	1845426	1845430	4	4	4	1.0000000
3R	1846124	1846128	0	0	4	0.0000000
3R	1846361	1846365	0	0	4	0.0000000
3R	1846456	1846460	4	4	4	1.0000000
3R	1846924	1846928	1	4	4	1.0000000
3R	1847123	1847127	1	3	4	0.7500000
3R	1847400	1847404	1	4	4	1.0000000
3R	1847488	1847492	0	0	4	0.0000000
3R	1847676	1847680	4	4	4	1.0000000
3R	1848373	1848377	7	4	4	1.0000000
3R	1848517	1848521	0	0	4	0.0000000
3R	1848524	1848528	0	0	4	0.0000000
3R	1848533	1848537	0	0	4	0.0000000
3R	1848545	1848549	0	0	4	0.0000000
3R	1848572	1848576	0	0	4	0.0000000
3R	1848592	1848596	0	0	4	0.0000000
3R	1848762	1848766	0	0	4	0.0000000
3R	1848801	1848805	0	0	4	0.0000000
3R	1849271	1849275	6	4	4	1.0000000
3R	1849659	1849663	10	4	4	1.0000000
3R	1849766	1849770	4	4	4	1.0000000
3R	1850365	1850369	4	4	4	1.0000000
3R	1850506	1850510	2	4	4	1.0000000
3R	1851286	1851290	0	0	4	0.0000000
3R	1851755	1851759	6	4	4	1.0000000
3R	1851935	1851939	0	0	4	0.0000000
3R	1852013	1852017	3	4	4	1.0000000
3R	1852471	1852475	4	4	4	1.0000000
3R	1852769	1852773	2	4	4	1.0000000
3R	1852902	1852906	0	0	4	0.0000000
3R	1853114	1853118	0	0	4	0.0000000
3R	1853176	1853180	0	0	4	0.0000000
3R	1853626	1853630	3	4	4	1.0000000
3R	1853708	1853712	0	0	4	0.0000000
3R	1853992	1853996	1	4	4	1.0000000
3R	1854210	1854214	5	4	4	1.0000000
3R	1854551	1854555	0	0	4	0.0000000
3R	1854731	1854735	0	0	4	0.0000000
3R	1854806	1854810	8	4	4	1.0000000
3R	1855333	1855337	30	4	4	1.0000000
3R	1856189	1856193	21	4	4	1.0000000
3R	1856712	1856716	22	4	4	1.0000000
3R	1857137	1857141	12	4	4	1.0000000
3R	1857177	1857181	0	0	4	0.0000000
3R	1857369	1857373	0	0	4	0.0000000
3R	1857375	1857379	0	0	4	0.0000000
3R	1857391	1857395	0	0	4	0.0000000
3R	1857487	1857491	0	0	4	0.0000000
3R	1857915	1857919	0	0	4	0.0000000
3R	1858008	1858012	0	0	4	0.0000000
3R	1858318	1858322	0	0	4	0.0000000
3R	1858596	1858600	0	0	4	0.0000000
3R	1858800	1858804	0	0	4	0.0000000
3R	1858870	1858874	6	4	4	1.0000000
3R	1859215	1859219	11	4	4	1.0000000
3R	1859544	1859548	0	0	4	0.0000000
3R	1859728	1859732	0	0	4	0.0000000
3R	1859776	1859780	0	0	4	0.0000000
3R	1859822	1859826	0	0	4	0.0000000
3R	1859875	1859879	2	4	4	1.0000000
3R	1859884	1859888	10	4	4	1.0000000
3R	1860420	1860424	10	4	4	1.0000000
3R	1860451	1860455	0	0	4	0.0000000
3R	1860491	1860495	0	0	4	0.0000000
3R	1860512	1860516	4	4	4	1.0000000
3R	1860849	1860853	4	4	4	1.0000000
3R	1860890	1860894	10	4	4	1.0000000
3R	1862055	1862059	15	4	4	1.0000000
3R	1863153	1863157	1	4	4	1.0000000
3R	1863476	1863480	0	0	4	0.0000000
3R	1863762	1863766	0	0	4	0.0000000
3R	1863812	1863816	12	4	4	1.0000000
3R	1864241	1864245	19	4	4	1.0000000
3R	1864410	1864414	10	4	4	1.0000000
3R	1864838	1864842	5	4	4	1.0000000
3R	1864937	1864941	1	4	4	1.0000000
3R	1865610	1865614	1	4	4	1.0000000
3R	1865750	1865754	0	0	4	0.0000000
3R	1865826	1865830	0	0	4	0.0000000
3R	1866064	1866068	0	0	4	0.0000000
3R	1866113	1866117	0	0	4	0.0000000
3R	1866980	1866984	9	4	4	1.0000000
3R	1867692	1867696	22	4	4	1.0000000
3R	1868035	1868039	24	4	4	1.0000000
3R	1868372	1868376	9	4	4	1.0000000
3R	1868517	1868521	25	4	4	1.0000000
3R	1869235	1869239	18	4	4	1.0000000
3R	1869322	1869326	1	4	4	1.0000000
3R	1870167	1870171	13	4	4	1.0000000
3R	1870734	1870738	14	4	4	1.0000000
3R	1870991	1870995	1	4	4	1.0000000
3R	1871165	1871169	0	0	4	0.0000000
3R	1871242	1871246	1	3	4	0.7500000
3R	1871306	1871310	8	4	4	1.0000000
3R	1871695	1871699	16	4	4	1.0000000
3R	1871844	1871848	0	0	4	0.0000000
3R	1872144	1872148	0	0	4	0.0000000
3R	1872287	1872291	0	0	4	0.0000000
3R	1872365	1872369	0	0	4	0.0000000
3R	1872458	1872462	1	4	4	1.0000000
3R	1872652	1872656	1	1	4	0.2500000
3R	1872845	1872849	18	4	4	1.0000000
3R	1873627	1873631	16	4	4	1.0000000
3R	1874430	1874434	3	4	4	1.0000000
3R	1874573	1874577	6	4	4	1.0000000
3R	1874931	1874935	4	4	4	1.0000000
3R	1875116	1875120	1	1	4	0.2500000
3R	1875718	1875722	1	4	4	1.0000000
3R	1876625	1876629	0	0	4	0.0000000
3R	1876992	1876996	0	0	4	0.0000000
3R	1877274	1877278	0	0	4	0.0000000
3R	1877513	1877517	0	0	4	0.0000000
3R	1877654	1877658	0	0	4	0.0000000
3R	1877932	1877936	0	0	4	0.0000000
3R	1879409	1879413	0	0	4	0.0000000
3R	1879484	1879488	0	0	4	0.0000000
3R	1879588	1879592	0	0	4	0.0000000
3R	1879619	1879623	0	0	4	0.0000000
3R	1879865	1879869	0	0	4	0.0000000
3R	1880865	1880869	0	0	4	0.0000000
3R	1881454	1881458	0	0	4	0.0000000
3R	1881629	1881633	0	0	4	0.0000000
3R	1881698	1881702	0	0	4	0.0000000
3R	1881832	1881836	0	0	4	0.0000000
3R	1882551	1882555	0	0	4	0.0000000
3R	1883784	1883788	0	0	4	0.0000000
3R	1884436	1884440	0	0	4	0.0000000
3R	1885166	1885170	0	0	4	0.0000000
3R	1886288	1886292	0	0	4	0.0000000
3R	1887263	1887267	0	0	4	0.0000000
3R	1887767	1887771	0	0	4	0.0000000
3R	1887842	1887846	0	0	4	0.0000000
3R	1887946	1887950	0	0	4	0.0000000
3R	1887977	1887981	0	0	4	0.0000000
3R	1888223	1888227	0	0	4	0.0000000
3R	1889223	1889227	0	0	4	0.0000000
3R	1889812	1889816	0	0	4	0.0000000
3R	1889987	1889991	0	0	4	0.0000000
3R	1890056	1890060	0	0	4	0.0000000
3R	1890190	1890194	0	0	4	0.0000000
3R	1890909	1890913	0	0	4	0.0000000
3R	1892142	1892146	0	0	4	0.0000000
3R	1892794	1892798	0	0	4	0.0000000
3R	1893524	1893528	0	0	4	0.0000000
3R	1894646	1894650	0	0	4	0.0000000
3R	1895621	1895625	0	0	4	0.0000000
3R	1896125	1896129	0	0	4	0.0000000
3R	1896200	1896204	0	0	4	0.0000000
3R	1896304	1896308	0	0	4	0.0000000
3R	1896335	1896339	0	0	4	0.0000000
3R	1896581	1896585	0	0	4	0.0000000
3R	1897584	1897588	0	0	4	0.0000000
3R	1898173	1898177	0	0	4	0.0000000
3R	1898348	1898352	0	0	4	0.0000000
3R	1898417	1898421	0	0	4	0.0000000
3R	1898551	1898555	0	0	4	0.0000000
3R	1899270	1899274	0	0	4	0.0000000
3R	1900502	1900506	0	0	4	0.0000000
3R	1901153	1901157	0	0	4	0.0000000
3R	1902427	1902431	0	0	4	0.0000000
3R	1902781	1902785	0	0	4	0.0000000
3R	1902987	1902991	0	0	4	0.0000000
3R	1903238	1903242	0	0	4	0.0000000
3R	1903315	1903319	0	0	4	0.0000000
3R	1903766	1903770	0	0	4	0.0000000
3R	1903791	1903795	0	0	4	0.0000000
3R	1904727	1904731	0	0	4	0.0000000
3R	1905536	1905540	0	0	4	0.0000000
3R	1905724	1905728	0	0	4	0.0000000
3R	1905886	1905890	0	0	4	0.0000000
3R	1906613	1906617	0	0	4	0.0000000
3R	1907115	1907119	0	0	4	0.0000000
3R	1907969	1907973	0	0	4	0.0000000
3R	1908099	1908103	0	0	4	0.0000000
3R	1908294	1908298	0	0	4	0.0000000
3R	1908523	1908527	0	0	4	0.0000000
3R	1908653	1908657	0	0	4	0.0000000
3R	1909247	1909251	1	1	4	0.2500000
3R	1910542	1910546	4	4	4	1.0000000
3R	1911177	1911181	1	4	4	1.0000000
3R	1911286	1911290	0	0	4	0.0000000
3R	1911385	1911389	0	0	4	0.0000000
3R	1911472	1911476	0	0	4	0.0000000
3R	1911716	1911720	0	0	4	0.0000000
3R	1911879	1911883	11	4	4	1.0000000
3R	1912449	1912453	9	4	4	1.0000000
3R	1912706	1912710	2	4	4	1.0000000
3R	1912743	1912747	0	0	4	0.0000000
3R	1912900	1912904	0	0	4	0.0000000
3R	1912979	1912983	0	0	4	0.0000000
3R	1912994	1912998	0	0	4	0.0000000
3R	1913034	1913038	0	0	4	0.0000000
3R	1913125	1913129	5	4	4	1.0000000
3R	1913537	1913541	2	4	4	1.0000000
3R	1913753	1913757	5	4	4	1.0000000
3R	1914081	1914085	3	4	4	1.0000000
3R	1914150	1914154	1	4	4	1.0000000
3R	1914428	1914432	1	1	4	0.2500000
3R	1914521	1914525	0	0	4	0.0000000
3R	1914536	1914540	0	0	4	0.0000000
3R	1914665	1914669	0	0	4	0.0000000
3R	1914935	1914939	0	0	4	0.0000000
3R	1914977	1914981	0	0	4	0.0000000
3R	1915117	1915121	0	0	4	0.0000000
3R	1915138	1915142	2	4	4	1.0000000
3R	1915650	1915654	0	0	4	0.0000000
3R	1916225	1916229	1	3	4	0.7500000
3R	1916474	1916478	1	4	4	1.0000000
3R	1916591	1916595	0	0	4	0.0000000
3R	1916847	1916851	0	0	4	0.0000000
3R	1916946	1916950	0	0	4	0.0000000
3R	1916968	1916972	8	4	4	1.0000000
3R	1918072	1918076	1	1	4	0.2500000
3R	1918136	1918140	0	0	4	0.0000000
3R	1918259	1918263	0	0	4	0.0000000
3R	1919279	1919283	7	4	4	1.0000000
3R	1919851	1919855	1	1	4	0.2500000
3R	1919886	1919890	0	0	4	0.0000000
3R	1920000	1920004	1	3	4	0.7500000
3R	1920202	1920206	1	4	4	1.0000000
3R	1920316	1920320	4	4	4	1.0000000
3R	1920889	1920893	2	1	4	0.2500000
3R	1921180	1921184	0	0	4	0.0000000
3R	1921408	1921412	0	0	4	0.0000000
3R	1921639	1921643	0	0	4	0.0000000
3R	1921644	1921648	0	0	4	0.0000000
3R	1921929	1921933	0	0	4	0.0000000
3R	1922767	1922771	3	1	4	0.2500000
3R	1922893	1922897	0	0	4	0.0000000
3R	1923790	1923794	0	0	4	0.0000000
3R	1923926	1923930	0	0	4	0.0000000
3R	1924067	1924071	0	0	4	0.0000000
3R	1924091	1924095	0	0	4	0.0000000
3R	1924202	1924206	0	0	4	0.0000000
3R	1924261	1924265	0	0	4	0.0000000
3R	1925567	1925571	0	0	4	0.0000000
3R	1926481	1926485	0	0	4	0.0000000
3R	1926835	1926839	0	0	4	0.0000000
3R	1926889	1926893	0	0	4	0.0000000
3R	1927234	1927238	0	0	4	0.0000000
3R	1927320	1927324	0	0	4	0.0000000
3R	1927378	1927382	0	0	4	0.0000000
3R	1927504	1927508	0	0	4	0.0000000
3R	1927751	1927755	0	0	4	0.0000000
3R	1928002	1928006	0	0	4	0.0000000
3R	1929039	1929043	0	0	4	0.0000000
3R	1929266	1929270	0	0	4	0.0000000
3R	1929683	1929687	0	0	4	0.0000000
3R	1930006	1930010	0	0	4	0.0000000
3R	1930132	1930136	0	0	4	0.0000000
3R	1931165	1931169	0	0	4	0.0000000
3R	1931177	1931181	0	0	4	0.0000000
3R	1931492	1931496	0	0	4	0.0000000
3R	1931709	1931713	0	0	4	0.0000000
3R	1932405	1932409	0	0	4	0.0000000
3R	1932535	1932539	1	4	4	1.0000000
3R	1933835	1933839	1	4	4	1.0000000
3R	1933961	1933965	0	0	4	0.0000000
3R	1934283	1934287	0	0	4	0.0000000
3R	1934700	1934704	0	0	4	0.0000000
3R	1934927	1934931	0	0	4	0.0000000
3R	1935072	1935076	0	0	4	0.0000000
3R	1935964	1935968	0	0	4	0.0000000
3R	1936215	1936219	0	0	4	0.0000000
3R	1936462	1936466	0	0	4	0.0000000
3R	1937364	1937368	2	1	4	0.2500000
3R	1937490	1937494	0	0	4	0.0000000
3R	1937802	1937806	0	0	4	0.0000000
3R	1937818	1937822	4	4	4	1.0000000
3R	1938506	1938510	5	4	4	1.0000000
3R	1938909	1938913	2	4	4	1.0000000
3R	1939113	1939117	4	4	4	1.0000000
3R	1939383	1939387	9	4	4	1.0000000
3R	1939941	1939945	11	4	4	1.0000000
3R	1940022	1940026	0	0	4	0.0000000
3R	1940429	1940433	6	4	4	1.0000000
3R	1940812	1940816	8	4	4	1.0000000
3R	1940843	1940847	2	4	4	1.0000000
3R	1941070	1941074	3	4	4	1.0000000
3R	1941379	1941383	1	4	4	1.0000000
3R	1941493	1941497	0	0	4	0.0000000
3R	1941833	1941837	0	0	4	0.0000000
3R	1941931	1941935	0	0	4	0.0000000
3R	1942236	1942240	0	0	4	0.0000000
3R	1942317	1942321	0	0	4	0.0000000
3R	1942344	1942348	0	0	4	0.0000000
3R	1943361	1943365	0	0	4	0.0000000
3R	1943474	1943478	0	0	4	0.0000000
3R	1943517	1943521	0	0	4	0.0000000
3R	1943631	1943635	0	0	4	0.0000000
3R	1943800	1943804	0	0	4	0.0000000
3R	1944070	1944074	2	3	4	0.7500000
3R	1944639	1944643	16	4	4	1.0000000
3R	1944689	1944693	3	4	4	1.0000000
3R	1945973	1945977	0	0	4	0.0000000
3R	1946037	1946041	0	0	4	0.0000000
3R	1946160	1946164	0	0	4	0.0000000
3R	1947192	1947196	0	0	4	0.0000000
3R	1947392	1947396	0	0	4	0.0000000
3R	1947776	1947780	0	0	4	0.0000000
3R	1948587	1948591	0	0	4	0.0000000
3R	1948725	1948729	1	3	4	0.7500000
3R	1949474	1949478	0	0	4	0.0000000
3R	1949833	1949837	4	4	4	1.0000000
3R	1950085	1950089	0	0	4	0.0000000
3R	1950109	1950113	0	0	4	0.0000000
3R	1950159	1950163	0	0	4	0.0000000
3R	1950283	1950287	0	0	4	0.0000000
3R	1950522	1950526	0	0	4	0.0000000
3R	1950682	1950686	0	0	4	0.0000000
3R	1950838	1950842	0	0	4	0.0000000
3R	1950916	1950920	0	0	4	0.0000000
3R	1951593	1951597	0	0	4	0.0000000
3R	1951647	1951651	0	0	4	0.0000000
3R	1952051	1952055	4	4	4	1.0000000
3R	1952351	1952355	4	4	4	1.0000000
3R	1952610	1952614	2	4	4	1.0000000
3R	1953158	1953162	4	4	4	1.0000000
3R	1953419	1953423	7	4	4	1.0000000
3R	1953833	1953837	16	4	4	1.0000000
3R	1954225	1954229	2	4	4	1.0000000
3R	1954273	1954277	1	3	4	0.7500000
3R	1954555	1954559	1	4	4	1.0000000
3R	1954651	1954655	1	4	4	1.0000000
3R	1954850	1954854	1	1	4	0.2500000
3R	1954983	1954987	9	4	4	1.0000000
3R	1955930	1955934	9	4	4	1.0000000
3R	1955988	1955992	0	0	4	0.0000000
3R	1956102	1956106	0	0	4	0.0000000
3R	1956241	1956245	0	0	4	0.0000000
3R	1956406	1956410	0	0	4	0.0000000
3R	1956427	1956431	0	0	4	0.0000000
3R	1956609	1956613	1	3	4	0.7500000
3R	1957505	1957509	13	4	4	1.0000000
3R	1957759	1957763	14	4	4	1.0000000
3R	1958293	1958297	0	0	4	0.0000000
3R	1958334	1958338	1	3	4	0.7500000
3R	1958466	1958470	5	4	4	1.0000000
3R	1958848	1958852	1	4	4	1.0000000
3R	1959019	1959023	0	0	4	0.0000000
3R	1959130	1959134	0	0	4	0.0000000
3R	1959144	1959148	1	4	4	1.0000000
3R	1959355	1959359	1	1	4	0.2500000
3R	1959623	1959627	0	0	4	0.0000000
3R	1959762	1959766	2	4	4	1.0000000
3R	1960289	1960293	0	0	4	0.0000000
3R	1961390	1961394	0	0	4	0.0000000
3R	1961461	1961465	0	0	4	0.0000000
3R	1961794	1961798	0	0	4	0.0000000
3R	1961825	1961829	2	4	4	1.0000000
3R	1962710	1962714	7	4	4	1.0000000
3R	1963023	1963027	1	4	4	1.0000000
3R	1963121	1963125	6	4	4	1.0000000
3R	1963451	1963455	11	4	4	1.0000000
3R	1963621	1963625	2	4	4	1.0000000
3R	1964289	1964293	1	1	4	0.2500000
3R	1964732	1964736	1	4	4	1.0000000
3R	1965065	1965069	6	4	4	1.0000000
3R	1966062	1966066	0	0	4	0.0000000
3R	1966199	1966203	0	0	4	0.0000000
3R	1966632	1966636	0	0	4	0.0000000
3R	1966762	1966766	3	4	4	1.0000000
3R	1967425	1967429	0	0	4	0.0000000
3R	1967488	1967492	0	0	4	0.0000000
3R	1967695	1967699	0	0	4	0.0000000
3R	1968152	1968156	1	4	4	1.0000000
3R	1969185	1969189	5	4	4	1.0000000
3R	1969639	1969643	8	4	4	1.0000000
3R	1970956	1970960	1	4	4	1.0000000
3R	1972423	1972427	5	4	4	1.0000000
3R	1972717	1972721	3	4	4	1.0000000
3R	1972723	1972727	0	0	4	0.0000000
3R	1973230	1973234	0	0	4	0.0000000
3R	1973339	1973343	0	0	4	0.0000000
3R	1973469	1973473	0	0	4	0.0000000
3R	1973521	1973525	0	0	4	0.0000000
3R	1973825	1973829	11	4	4	1.0000000
3R	1974646	1974650	7	4	4	1.0000000
3R	1974701	1974705	0	0	4	0.0000000
3R	1975108	1975112	0	0	4	0.0000000
3R	1975287	1975291	1	1	4	0.2500000
3R	1976132	1976136	1	1	4	0.2500000
3R	1976401	1976405	1	3	4	0.7500000
3R	1976410	1976414	1	4	4	1.0000000
3R	1976418	1976422	1	4	4	1.0000000
3R	1976981	1976985	5	4	4	1.0000000
3R	1977229	1977233	0	0	4	0.0000000
3R	1977717	1977721	0	0	4	0.0000000
3R	1978192	1978196	0	0	4	0.0000000
3R	1979913	1979917	1	4	4	1.0000000
3R	1980066	1980070	5	4	4	1.0000000
3R	1980418	1980422	7	4	4	1.0000000
3R	1980427	1980431	0	0	4	0.0000000
3R	1980617	1980621	0	0	4	0.0000000
3R	1980855	1980859	9	4	4	1.0000000
3R	1981428	1981432	14	4	4	1.0000000
3R	1981659	1981663	0	0	4	0.0000000
3R	1981691	1981695	0	0	4	0.0000000
3R	1981731	1981735	0	0	4	0.0000000
3R	1981752	1981756	0	0	4	0.0000000
3R	1981869	1981873	0	0	4	0.0000000
3R	1981915	1981919	0	0	4	0.0000000
3R	1982176	1982180	6	4	4	1.0000000
3R	1983170	1983174	1	4	4	1.0000000
3R	1983250	1983254	0	0	4	0.0000000
3R	1983268	1983272	0	0	4	0.0000000
3R	1983575	1983579	0	0	4	0.0000000
3R	1983604	1983608	0	0	4	0.0000000
3R	1983616	1983620	0	0	4	0.0000000
3R	1983703	1983707	2	4	4	1.0000000
3R	1984051	1984055	4	4	4	1.0000000
3R	1984756	1984760	1	4	4	1.0000000
3R	1985182	1985186	2	4	4	1.0000000
3R	1985809	1985813	1	4	4	1.0000000
3R	1986056	1986060	2	4	4	1.0000000
3R	1986548	1986552	2	4	4	1.0000000
3R	1987018	1987022	4	4	4	1.0000000
3R	1987059	1987063	1	3	4	0.7500000
3R	1987436	1987440	7	4	4	1.0000000
3R	1988043	1988047	12	4	4	1.0000000
3R	1988437	1988441	16	4	4	1.0000000
3R	1988596	1988600	0	0	4	0.0000000
3R	1988746	1988750	0	0	4	0.0000000
3R	1988807	1988811	0	0	4	0.0000000
3R	1989026	1989030	0	0	4	0.0000000
3R	1989253	1989257	0	0	4	0.0000000
3R	1989805	1989809	0	0	4	0.0000000
3R	1990367	1990371	0	0	4	0.0000000
3R	1990754	1990758	0	0	4	0.0000000
3R	1991745	1991749	0	0	4	0.0000000
3R	1992615	1992619	0	0	4	0.0000000
3R	1992968	1992972	0	0	4	0.0000000
3R	1993928	1993932	0	0	4	0.0000000
3R	1994003	1994007	0	0	4	0.0000000
3R	1994289	1994293	0	0	4	0.0000000
3R	1994439	1994443	0	0	4	0.0000000
3R	1994500	1994504	0	0	4	0.0000000
3R	1994719	1994723	0	0	4	0.0000000
3R	1995348	1995352	13	4	4	1.0000000
3R	1995688	1995692	12	4	4	1.0000000
3R	1996059	1996063	2	4	4	1.0000000
3R	1996134	1996138	8	4	4	1.0000000
3R	1996560	1996564	0	0	4	0.0000000
3R	1996678	1996682	0	0	4	0.0000000
3R	1997581	1997585	0	0	4	0.0000000
3R	1997828	1997832	0	0	4	0.0000000
3R	1998079	1998083	0	0	4	0.0000000
3R	1998971	1998975	0	0	4	0.0000000
3R	1999116	1999120	0	0	4	0.0000000
3R	1999343	1999347	0	0	4	0.0000000
3R	1999760	1999764	0	0	4	0.0000000
3R	2000083	2000087	0	0	4	0.0000000
3R	2000209	2000213	0	0	4	0.0000000
3R	2000888	2000892	0	0	4	0.0000000
3R	2001029	2001033	0	0	4	0.0000000
3R	2001038	2001042	0	0	4	0.0000000
3R	2001654	2001658	0	0	4	0.0000000
3R	2002778	2002782	0	0	4	0.0000000
3R	2002972	2002976	0	0	4	0.0000000
3R	2003276	2003280	0	0	4	0.0000000
3R	2003729	2003733	0	0	4	0.0000000
3R	2004254	2004258	0	0	4	0.0000000
3R	2004456	2004460	0	0	4	0.0000000
3R	2004680	2004684	0	0	4	0.0000000
3R	2004906	2004910	0	0	4	0.0000000
3R	2004989	2004993	0	0	4	0.0000000
3R	2005365	2005369	0	0	4	0.0000000
3R	2006225	2006229	0	0	4	0.0000000
3R	2006471	2006475	0	0	4	0.0000000
3R	2006739	2006743	0	0	4	0.0000000
3R	2006983	2006987	0	0	4	0.0000000
3R	2007353	2007357	0	0	4	0.0000000
3R	2007498	2007502	0	0	4	0.0000000
3R	2008024	2008028	0	0	4	0.0000000
3R	2008132	2008136	0	0	4	0.0000000
3R	2008305	2008309	0	0	4	0.0000000
3R	2010073	2010077	0	0	4	0.0000000
3R	2010612	2010616	0	0	4	0.0000000
3R	2011253	2011257	0	0	4	0.0000000
3R	2011336	2011340	0	0	4	0.0000000
3R	2012611	2012615	0	0	4	0.0000000
3R	2012756	2012760	0	0	4	0.0000000
3R	2013282	2013286	0	0	4	0.0000000
3R	2013390	2013394	0	0	4	0.0000000
3R	2013563	2013567	0	0	4	0.0000000
3R	2015178	2015182	0	0	4	0.0000000
3R	2015716	2015720	0	0	4	0.0000000
3R	2016356	2016360	0	0	4	0.0000000
3R	2016439	2016443	0	0	4	0.0000000
3R	2017958	2017962	0	0	4	0.0000000
3R	2018102	2018106	0	0	4	0.0000000
3R	2018628	2018632	0	0	4	0.0000000
3R	2018736	2018740	0	0	4	0.0000000
3R	2018900	2018904	0	0	4	0.0000000
3R	2020154	2020158	0	0	4	0.0000000
3R	2020680	2020684	0	0	4	0.0000000
3R	2020788	2020792	0	0	4	0.0000000
3R	2020961	2020965	0	0	4	0.0000000
3R	2022576	2022580	0	0	4	0.0000000
3R	2023114	2023118	0	0	4	0.0000000
3R	2023754	2023758	0	0	4	0.0000000
3R	2023837	2023841	0	0	4	0.0000000
3R	2025350	2025354	0	0	4	0.0000000
3R	2025494	2025498	0	0	4	0.0000000
3R	2026020	2026024	0	0	4	0.0000000
3R	2026128	2026132	0	0	4	0.0000000
3R	2026292	2026296	0	0	4	0.0000000
3R	2027546	2027550	0	0	4	0.0000000
3R	2028072	2028076	0	0	4	0.0000000
3R	2028180	2028184	0	0	4	0.0000000
3R	2028353	2028357	0	0	4	0.0000000
3R	2030121	2030125	0	0	4	0.0000000
3R	2030657	2030661	0	0	4	0.0000000
3R	2031298	2031302	0	0	4	0.0000000
3R	2031381	2031385	0	0	4	0.0000000
3R	2031759	2031763	0	0	4	0.0000000
3R	2032547	2032551	0	0	4	0.0000000
3R	2032692	2032696	0	0	4	0.0000000
3R	2033218	2033222	0	0	4	0.0000000
3R	2033326	2033330	0	0	4	0.0000000
3R	2033499	2033503	0	0	4	0.0000000
3R	2035114	2035118	0	0	4	0.0000000
3R	2035652	2035656	0	0	4	0.0000000
3R	2036293	2036297	0	0	4	0.0000000
3R	2036376	2036380	0	0	4	0.0000000
3R	2037444	2037448	0	0	4	0.0000000
3R	2037588	2037592	0	0	4	0.0000000
3R	2038114	2038118	0	0	4	0.0000000
3R	2038222	2038226	0	0	4	0.0000000
3R	2038386	2038390	0	0	4	0.0000000
3R	2040002	2040006	0	0	4	0.0000000
3R	2040175	2040179	0	0	4	0.0000000
3R	2040283	2040287	0	0	4	0.0000000
3R	2040809	2040813	0	0	4	0.0000000
3R	2040954	2040958	0	0	4	0.0000000
3R	2041836	2041840	0	0	4	0.0000000
3R	2041872	2041876	0	0	4	0.0000000
3R	2042375	2042379	0	0	4	0.0000000
3R	2042438	2042442	0	0	4	0.0000000
3R	2043016	2043020	0	0	4	0.0000000
3R	2043099	2043103	0	0	4	0.0000000
3R	2043477	2043481	0	0	4	0.0000000
3R	2044412	2044416	0	0	4	0.0000000
3R	2044557	2044561	0	0	4	0.0000000
3R	2045083	2045087	0	0	4	0.0000000
3R	2045191	2045195	0	0	4	0.0000000
3R	2045355	2045359	0	0	4	0.0000000
3R	2046674	2046678	0	0	4	0.0000000
3R	2046710	2046714	0	0	4	0.0000000
3R	2047213	2047217	0	0	4	0.0000000
3R	2047276	2047280	0	0	4	0.0000000
3R	2047855	2047859	0	0	4	0.0000000
3R	2047938	2047942	0	0	4	0.0000000
3R	2048364	2048368	0	0	4	0.0000000
3R	2048794	2048798	0	0	4	0.0000000
3R	2048830	2048834	0	0	4	0.0000000
3R	2049333	2049337	0	0	4	0.0000000
3R	2049396	2049400	0	0	4	0.0000000
3R	2049975	2049979	0	0	4	0.0000000
3R	2050058	2050062	0	0	4	0.0000000
3R	2050484	2050488	0	0	4	0.0000000
3R	2050760	2050764	0	0	4	0.0000000
3R	2052156	2052160	0	0	4	0.0000000
3R	2052433	2052437	0	0	4	0.0000000
3R	2052578	2052582	0	0	4	0.0000000
3R	2053104	2053108	0	0	4	0.0000000
3R	2053212	2053216	0	0	4	0.0000000
3R	2053376	2053380	0	0	4	0.0000000
3R	2054704	2054708	0	0	4	0.0000000
3R	2054740	2054744	0	0	4	0.0000000
3R	2055243	2055247	0	0	4	0.0000000
3R	2055306	2055310	0	0	4	0.0000000
3R	2055885	2055889	0	0	4	0.0000000
3R	2055968	2055972	0	0	4	0.0000000
3R	2056394	2056398	0	0	4	0.0000000
3R	2056608	2056612	0	0	4	0.0000000
3R	2056626	2056630	0	0	4	0.0000000
3R	2056674	2056678	0	0	4	0.0000000
3R	2056692	2056696	0	0	4	0.0000000
3R	2057834	2057838	0	0	4	0.0000000
3R	2058097	2058101	0	0	4	0.0000000
3R	2058639	2058643	0	0	4	0.0000000
3R	2059159	2059163	0	0	4	0.0000000
3R	2059436	2059440	0	0	4	0.0000000
3R	2060231	2060235	0	0	4	0.0000000
3R	2060244	2060248	0	0	4	0.0000000
3R	2060468	2060472	0	0	4	0.0000000
3R	2060779	2060783	0	0	4	0.0000000
3R	2062388	2062392	0	0	4	0.0000000
3R	2062602	2062606	0	0	4	0.0000000
3R	2062620	2062624	0	0	4	0.0000000
3R	2062668	2062672	0	0	4	0.0000000
3R	2062686	2062690	0	0	4	0.0000000
3R	2062880	2062884	0	0	4	0.0000000
3R	2063862	2063866	0	0	4	0.0000000
3R	2064007	2064011	0	0	4	0.0000000
3R	2064533	2064537	0	0	4	0.0000000
3R	2064641	2064645	0	0	4	0.0000000
3R	2064805	2064809	0	0	4	0.0000000
3R	2066133	2066137	0	0	4	0.0000000
3R	2066169	2066173	0	0	4	0.0000000
3R	2066672	2066676	0	0	4	0.0000000
3R	2066735	2066739	0	0	4	0.0000000
3R	2067313	2067317	0	0	4	0.0000000
3R	2067396	2067400	0	0	4	0.0000000
3R	2067777	2067781	0	0	4	0.0000000
3R	2068690	2068694	0	0	4	0.0000000
3R	2068835	2068839	0	0	4	0.0000000
3R	2069361	2069365	0	0	4	0.0000000
3R	2069469	2069473	0	0	4	0.0000000
3R	2069633	2069637	0	0	4	0.0000000
3R	2070961	2070965	0	0	4	0.0000000
3R	2070997	2071001	0	0	4	0.0000000
3R	2071500	2071504	0	0	4	0.0000000
3R	2071563	2071567	0	0	4	0.0000000
3R	2071920	2071924	1	4	4	1.0000000
3R	2071983	2071987	0	0	4	0.0000000
3R	2072477	2072481	0	0	4	0.0000000
3R	2072560	2072564	0	0	4	0.0000000
3R	2072941	2072945	0	0	4	0.0000000
3R	2073829	2073833	0	0	4	0.0000000
3R	2073974	2073978	0	0	4	0.0000000
3R	2074466	2074470	0	0	4	0.0000000
3R	2074574	2074578	0	0	4	0.0000000
3R	2074747	2074751	1	3	4	0.7500000
3R	2076413	2076417	0	0	4	0.0000000
3R	2076449	2076453	0	0	4	0.0000000
3R	2076952	2076956	0	0	4	0.0000000
3R	2077015	2077019	0	0	4	0.0000000
3R	2077747	2077751	14	4	4	1.0000000
3R	2077833	2077837	3	4	4	1.0000000
3R	2078124	2078128	2	4	4	1.0000000
3R	2078141	2078145	0	0	4	0.0000000
3R	2078637	2078641	4	4	4	1.0000000
3R	2079481	2079485	0	0	4	0.0000000
3R	2080078	2080082	0	0	4	0.0000000
3R	2080088	2080092	0	0	4	0.0000000
3R	2080223	2080227	0	0	4	0.0000000
3R	2080536	2080540	0	0	4	0.0000000
3R	2080846	2080850	1	4	4	1.0000000
3R	2081294	2081298	2	4	4	1.0000000
3R	2081542	2081546	1	4	4	1.0000000
3R	2082469	2082473	2	4	4	1.0000000
3R	2082592	2082596	0	0	4	0.0000000
3R	2082609	2082613	2	4	4	1.0000000
3R	2083007	2083011	2	4	4	1.0000000
3R	2083090	2083094	1	4	4	1.0000000
3R	2083411	2083415	21	4	4	1.0000000
3R	2083768	2083772	17	4	4	1.0000000
3R	2083988	2083992	4	4	4	1.0000000
3R	2084531	2084535	0	0	4	0.0000000
3R	2084707	2084711	0	0	4	0.0000000
3R	2084728	2084732	0	0	4	0.0000000
3R	2084918	2084922	0	0	4	0.0000000
3R	2085068	2085072	0	0	4	0.0000000
3R	2085173	2085177	0	0	4	0.0000000
3R	2085177	2085181	0	0	4	0.0000000
3R	2085240	2085244	0	0	4	0.0000000
3R	2085428	2085432	0	0	4	0.0000000
3R	2085436	2085440	0	0	4	0.0000000
3R	2085783	2085787	0	0	4	0.0000000
3R	2086150	2086154	0	0	4	0.0000000
3R	2086224	2086228	0	0	4	0.0000000
3R	2087664	2087668	16	4	4	1.0000000
3R	2087823	2087827	1	3	4	0.7500000
3R	2088512	2088516	19	4	4	1.0000000
3R	2088644	2088648	0	0	4	0.0000000
3R	2088777	2088781	0	0	4	0.0000000
3R	2089100	2089104	2	4	4	1.0000000
3R	2089163	2089167	0	0	4	0.0000000
3R	2089425	2089429	1	4	4	1.0000000
3R	2091269	2091273	0	0	4	0.0000000
3R	2091281	2091285	0	0	4	0.0000000
3R	2091597	2091601	0	0	4	0.0000000
3R	2091674	2091678	0	0	4	0.0000000
3R	2092024	2092028	0	0	4	0.0000000
3R	2092218	2092222	0	0	4	0.0000000
3R	2092522	2092526	0	0	4	0.0000000
3R	2092975	2092979	0	0	4	0.0000000
3R	2093590	2093594	5	4	4	1.0000000
3R	2093873	2093877	0	0	4	0.0000000
3R	2094020	2094024	0	0	4	0.0000000
3R	2094313	2094317	0	0	4	0.0000000
3R	2094390	2094394	0	0	4	0.0000000
3R	2094408	2094412	0	0	4	0.0000000
3R	2094547	2094551	0	0	4	0.0000000
3R	2094833	2094837	0	0	4	0.0000000
3R	2094875	2094879	0	0	4	0.0000000
3R	2095004	2095008	0	0	4	0.0000000
3R	2095025	2095029	0	0	4	0.0000000
3R	2095236	2095240	0	0	4	0.0000000
3R	2095355	2095359	0	0	4	0.0000000
3R	2095469	2095473	0	0	4	0.0000000
3R	2095527	2095531	1	4	4	1.0000000
3R	2095833	2095837	1	4	4	1.0000000
3R	2096218	2096222	2	4	4	1.0000000
3R	2097835	2097839	1	4	4	1.0000000
3R	2098048	2098052	0	0	4	0.0000000
3R	2098162	2098166	16	4	4	1.0000000
3R	2099012	2099016	14	4	4	1.0000000
3R	2099173	2099177	0	0	4	0.0000000
3R	2099338	2099342	0	0	4	0.0000000
3R	2099630	2099634	0	0	4	0.0000000
3R	2100301	2100305	1	4	4	1.0000000
3R	2100401	2100405	0	0	4	0.0000000
3R	2100535	2100539	0	0	4	0.0000000
3R	2100555	2100559	0	0	4	0.0000000
3R	2100666	2100670	0	0	4	0.0000000
3R	2100674	2100678	0	0	4	0.0000000
3R	2100739	2100743	0	0	4	0.0000000
3R	2101848	2101852	0	0	4	0.0000000
3R	2102094	2102098	1	4	4	1.0000000
3R	2102760	2102764	0	0	4	0.0000000
3R	2102907	2102911	0	0	4	0.0000000
3R	2103038	2103042	0	0	4	0.0000000
3R	2103042	2103046	0	0	4	0.0000000
3R	2103819	2103823	0	0	4	0.0000000
3R	2104272	2104276	0	0	4	0.0000000
3R	2104536	2104540	0	0	4	0.0000000
3R	2104588	2104592	0	0	4	0.0000000
3R	2104792	2104796	0	0	4	0.0000000
3R	2105142	2105146	0	0	4	0.0000000
3R	2105219	2105223	0	0	4	0.0000000
3R	2105535	2105539	0	0	4	0.0000000
3R	2105547	2105551	0	0	4	0.0000000
3R	2105608	2105612	0	0	4	0.0000000
3R	2105738	2105742	0	0	4	0.0000000
3R	2106710	2106714	0	0	4	0.0000000
3R	2106825	2106829	0	0	4	0.0000000
3R	2107300	2107304	0	0	4	0.0000000
3R	2107374	2107378	0	0	4	0.0000000
3R	2107919	2107923	0	0	4	0.0000000
3R	2108048	2108052	0	0	4	0.0000000
3R	2108095	2108099	0	0	4	0.0000000
3R	2108158	2108162	0	0	4	0.0000000
3R	2108261	2108265	0	0	4	0.0000000
3R	2108421	2108425	0	0	4	0.0000000
3R	2108850	2108854	2	4	4	1.0000000
3R	2109116	2109120	0	0	4	0.0000000
3R	2109607	2109611	1	3	4	0.7500000
3R	2109611	2109615	2	4	4	1.0000000
3R	2110108	2110112	0	0	4	0.0000000
3R	2110752	2110756	4	4	4	1.0000000
3R	2111200	2111204	7	4	4	1.0000000
3R	2111490	2111494	0	0	4	0.0000000
3R	2111521	2111525	0	0	4	0.0000000
3R	2111913	2111917	0	0	4	0.0000000
3R	2112609	2112613	0	0	4	0.0000000
3R	2113665	2113669	0	0	4	0.0000000
3R	2114122	2114126	0	0	4	0.0000000
3R	2114329	2114333	0	0	4	0.0000000
3R	2114392	2114396	0	0	4	0.0000000
3R	2115055	2115059	4	4	4	1.0000000
3R	2116093	2116097	0	0	4	0.0000000
3R	2116697	2116701	1	1	4	0.2500000
3R	2116988	2116992	0	0	4	0.0000000
3R	2117167	2117171	1	4	4	1.0000000
3R	2117873	2117877	3	4	4	1.0000000
3R	2118388	2118392	0	0	4	0.0000000
3R	2118420	2118424	0	0	4	0.0000000
3R	2118686	2118690	0	0	4	0.0000000
3R	2118813	2118817	0	0	4	0.0000000
3R	2118967	2118971	4	4	4	1.0000000
3R	2120366	2120370	5	4	4	1.0000000
3R	2121654	2121658	7	4	4	1.0000000
3R	2122200	2122204	6	4	4	1.0000000
3R	2123127	2123131	1	1	4	0.2500000
3R	2123131	2123135	0	0	4	0.0000000
3R	2123959	2123963	3	4	4	1.0000000
3R	2124191	2124195	0	0	4	0.0000000
3R	2124243	2124247	0	0	4	0.0000000
3R	2124601	2124605	2	4	4	1.0000000
3R	2125034	2125038	0	0	4	0.0000000
3R	2125068	2125072	9	4	4	1.0000000
3R	2125453	2125457	44	4	4	1.0000000
3R	2125884	2125888	0	0	4	0.0000000
3R	2126282	2126286	0	0	4	0.0000000
3R	2126678	2126682	0	0	4	0.0000000
3R	2126719	2126723	0	0	4	0.0000000
3R	2126820	2126824	0	0	4	0.0000000
3R	2128021	2128025	1	4	4	1.0000000
3R	2128066	2128070	0	0	4	0.0000000
3R	2128807	2128811	0	0	4	0.0000000
3R	2128813	2128817	0	0	4	0.0000000
3R	2128922	2128926	3	4	4	1.0000000
3R	2130953	2130957	0	0	4	0.0000000
3R	2131270	2131274	0	0	4	0.0000000
3R	2131586	2131590	0	0	4	0.0000000
3R	2131659	2131663	0	0	4	0.0000000
3R	2131789	2131793	0	0	4	0.0000000
3R	2131871	2131875	0	0	4	0.0000000
3R	2133283	2133287	0	0	4	0.0000000
3R	2133287	2133291	0	0	4	0.0000000
3R	2134407	2134411	3	4	4	1.0000000
3R	2136501	2136505	0	0	4	0.0000000
3R	2136628	2136632	0	0	4	0.0000000
3R	2136852	2136856	0	0	4	0.0000000
3R	2136985	2136989	0	0	4	0.0000000
3R	2137025	2137029	0	0	4	0.0000000
3R	2137219	2137223	0	0	4	0.0000000
3R	2137332	2137336	0	0	4	0.0000000
3R	2137393	2137397	0	0	4	0.0000000
3R	2137473	2137477	0	0	4	0.0000000
3R	2137751	2137755	0	0	4	0.0000000
3R	2137768	2137772	0	0	4	0.0000000
3R	2137872	2137876	0	0	4	0.0000000
3R	2138074	2138078	0	0	4	0.0000000
3R	2138133	2138137	0	0	4	0.0000000
3R	2138241	2138245	0	0	4	0.0000000
3R	2139449	2139453	4	4	4	1.0000000
3R	2140662	2140666	0	0	4	0.0000000
3R	2140889	2140893	0	0	4	0.0000000
3R	2140899	2140903	0	0	4	0.0000000
3R	2140983	2140987	0	0	4	0.0000000
3R	2142079	2142083	0	0	4	0.0000000
3R	2142724	2142728	0	0	4	0.0000000
3R	2142968	2142972	13	4	4	1.0000000
3R	2143233	2143237	13	1	4	0.2500000
3R	2143558	2143562	0	0	4	0.0000000
3R	2144150	2144154	0	0	4	0.0000000
3R	2144183	2144187	0	0	4	0.0000000
3R	2144682	2144686	0	0	4	0.0000000
3R	2144892	2144896	0	0	4	0.0000000
3R	2145084	2145088	0	0	4	0.0000000
3R	2145541	2145545	0	0	4	0.0000000
3R	2145556	2145560	0	0	4	0.0000000
3R	2145891	2145895	0	0	4	0.0000000
3R	2146240	2146244	0	0	4	0.0000000
3R	2146458	2146462	0	0	4	0.0000000
3R	2146868	2146872	0	0	4	0.0000000
3R	2147340	2147344	0	0	4	0.0000000
3R	2147853	2147857	0	0	4	0.0000000
3R	2148048	2148052	0	0	4	0.0000000
3R	2148207	2148211	0	0	4	0.0000000
3R	2148363	2148367	0	0	4	0.0000000
3R	2148406	2148410	0	0	4	0.0000000
3R	2148633	2148637	0	0	4	0.0000000
3R	2148864	2148868	0	0	4	0.0000000
3R	2149131	2149135	0	0	4	0.0000000
3R	2149248	2149252	0	0	4	0.0000000
3R	2149930	2149934	0	0	4	0.0000000
3R	2150245	2150249	0	0	4	0.0000000
3R	2150945	2150949	1	1	4	0.2500000
3R	2151433	2151437	2	4	4	1.0000000
3R	2151512	2151516	0	0	4	0.0000000
3R	2151524	2151528	0	0	4	0.0000000
3R	2151762	2151766	0	0	4	0.0000000
3R	2151966	2151970	0	0	4	0.0000000
3R	2152043	2152047	0	0	4	0.0000000
3R	2152285	2152289	0	0	4	0.0000000
3R	2152959	2152963	0	0	4	0.0000000
3R	2153036	2153040	0	0	4	0.0000000
3R	2153565	2153569	0	0	4	0.0000000
3R	2153587	2153591	0	0	4	0.0000000
3R	2153844	2153848	0	0	4	0.0000000
3R	2154038	2154042	0	0	4	0.0000000
3R	2154224	2154228	0	0	4	0.0000000
3R	2154369	2154373	0	0	4	0.0000000
3R	2154414	2154418	0	0	4	0.0000000
3R	2154993	2154997	0	0	4	0.0000000
3R	2155657	2155661	0	0	4	0.0000000
3R	2156032	2156036	0	0	4	0.0000000
3R	2156558	2156562	7	4	4	1.0000000
3R	2157551	2157555	6	4	4	1.0000000
3R	2157579	2157583	1	4	4	1.0000000
3R	2158406	2158410	0	0	4	0.0000000
3R	2158519	2158523	0	0	4	0.0000000
3R	2158811	2158815	1	3	4	0.7500000
3R	2158883	2158887	8	4	4	1.0000000
3R	2159621	2159625	22	4	4	1.0000000
3R	2159971	2159975	8	4	4	1.0000000
3R	2160049	2160053	0	0	4	0.0000000
3R	2160226	2160230	3	4	4	1.0000000
3R	2160865	2160869	4	4	4	1.0000000
3R	2160878	2160882	12	4	4	1.0000000
3R	2161302	2161306	14	4	4	1.0000000
3R	2161427	2161431	1	4	4	1.0000000
3R	2161644	2161648	1	4	4	1.0000000
3R	2162779	2162783	1	4	4	1.0000000
3R	2162892	2162896	0	0	4	0.0000000
3R	2162961	2162965	0	0	4	0.0000000
3R	2163003	2163007	0	0	4	0.0000000
3R	2163057	2163061	1	4	4	1.0000000
3R	2163158	2163162	11	4	4	1.0000000
3R	2163896	2163900	12	4	4	1.0000000
3R	2164259	2164263	12	4	4	1.0000000
3R	2164302	2164306	0	0	4	0.0000000
3R	2164419	2164423	0	0	4	0.0000000
3R	2164440	2164444	0	0	4	0.0000000
3R	2164480	2164484	0	0	4	0.0000000
3R	2164512	2164516	0	0	4	0.0000000
3R	2164738	2164742	0	0	4	0.0000000
3R	2164935	2164939	0	0	4	0.0000000
3R	2165225	2165229	25	4	4	1.0000000
3R	2165596	2165600	1	1	4	0.2500000
3R	2165665	2165669	0	0	4	0.0000000
3R	2165888	2165892	0	0	4	0.0000000
3R	2166092	2166096	0	0	4	0.0000000
3R	2166185	2166189	0	0	4	0.0000000
3R	2166200	2166204	0	0	4	0.0000000
3R	2166353	2166357	0	0	4	0.0000000
3R	2166606	2166610	0	0	4	0.0000000
3R	2167746	2167750	1	4	4	1.0000000
3R	2167850	2167854	6	4	4	1.0000000
3R	2169187	2169191	5	4	4	1.0000000
3R	2169733	2169737	0	0	4	0.0000000
3R	2170136	2170140	0	0	4	0.0000000
3R	2170159	2170163	0	0	4	0.0000000
3R	2170257	2170261	1	4	4	1.0000000
3R	2171159	2171163	2	4	4	1.0000000
3R	2171636	2171640	2	4	4	1.0000000
3R	2171958	2171962	2	3	4	0.7500000
3R	2171980	2171984	2	4	4	1.0000000
3R	2172683	2172687	3	4	4	1.0000000
3R	2173217	2173221	4	4	4	1.0000000
3R	2173755	2173759	4	4	4	1.0000000
3R	2175181	2175185	0	0	4	0.0000000
3R	2175729	2175733	0	0	4	0.0000000
3R	2176028	2176032	1	4	4	1.0000000
3R	2176339	2176343	14	4	4	1.0000000
3R	2177169	2177173	1	1	4	0.2500000
3R	2177493	2177497	0	0	4	0.0000000
3R	2179549	2179553	0	0	4	0.0000000
3R	2180214	2180218	2	4	4	1.0000000
3R	2180290	2180294	0	0	4	0.0000000
3R	2180298	2180302	0	0	4	0.0000000
3R	2181226	2181230	0	0	4	0.0000000
3R	2181254	2181258	0	0	4	0.0000000
3R	2181446	2181450	0	0	4	0.0000000
3R	2181475	2181479	0	0	4	0.0000000
3R	2181607	2181611	2	4	4	1.0000000
3R	2182471	2182475	3	4	4	1.0000000
3R	2183061	2183065	9	4	4	1.0000000
3R	2183418	2183422	0	0	4	0.0000000
3R	2183810	2183814	1	4	4	1.0000000
3R	2184071	2184075	0	0	4	0.0000000
3R	2184636	2184640	8	4	4	1.0000000
3R	2184690	2184694	0	0	4	0.0000000
3R	2184776	2184780	0	0	4	0.0000000
3R	2184782	2184786	0	0	4	0.0000000
3R	2184831	2184835	0	0	4	0.0000000
3R	2184916	2184920	4	4	4	1.0000000
3R	2185330	2185334	3	4	4	1.0000000
3R	2185400	2185404	0	0	4	0.0000000
3R	2185525	2185529	1	4	4	1.0000000
3R	2186114	2186118	2	4	4	1.0000000
3R	2186545	2186549	0	0	4	0.0000000
3R	2186644	2186648	0	0	4	0.0000000
3R	2186957	2186961	0	0	4	0.0000000
3R	2187051	2187055	1	4	4	1.0000000
3R	2188172	2188176	9	4	4	1.0000000
3R	2188711	2188715	0	0	4	0.0000000
3R	2188779	2188783	0	0	4	0.0000000
3R	2188836	2188840	0	0	4	0.0000000
3R	2188914	2188918	0	0	4	0.0000000
3R	2189070	2189074	0	0	4	0.0000000
3R	2189230	2189234	0	0	4	0.0000000
3R	2189414	2189418	0	0	4	0.0000000
3R	2189543	2189547	0	0	4	0.0000000
3R	2189593	2189597	0	0	4	0.0000000
3R	2189941	2189945	0	0	4	0.0000000
3R	2190234	2190238	0	0	4	0.0000000
3R	2190283	2190287	0	0	4	0.0000000
3R	2190552	2190556	0	0	4	0.0000000
3R	2190901	2190905	0	0	4	0.0000000
3R	2190913	2190917	0	0	4	0.0000000
3R	2191057	2191061	0	0	4	0.0000000
3R	2191065	2191069	0	0	4	0.0000000
3R	2191382	2191386	13	4	4	1.0000000
3R	2191746	2191750	0	0	4	0.0000000
3R	2191883	2191887	0	0	4	0.0000000
3R	2191914	2191918	0	0	4	0.0000000
3R	2191994	2191998	0	0	4	0.0000000
3R	2192277	2192281	0	0	4	0.0000000
3R	2192469	2192473	0	0	4	0.0000000
3R	2192668	2192672	0	0	4	0.0000000
3R	2192939	2192943	1	4	4	1.0000000
3R	2193588	2193592	0	0	4	0.0000000
3R	2193765	2193769	1	3	4	0.7500000
3R	2194287	2194291	1	1	4	0.2500000
3R	2194305	2194309	0	0	4	0.0000000
3R	2194609	2194613	0	0	4	0.0000000
3R	2194711	2194715	0	0	4	0.0000000
3R	2195073	2195077	0	0	4	0.0000000
3R	2195493	2195497	2	4	4	1.0000000
3R	2195872	2195876	0	0	4	0.0000000
3R	2195882	2195886	1	3	4	0.7500000
3R	2196142	2196146	1	4	4	1.0000000
3R	2196433	2196437	0	0	4	0.0000000
3R	2196623	2196627	0	0	4	0.0000000
3R	2196729	2196733	0	0	4	0.0000000
3R	2196863	2196867	0	0	4	0.0000000
3R	2196874	2196878	1	4	4	1.0000000
3R	2197703	2197707	0	0	4	0.0000000
3R	2198120	2198124	14	4	4	1.0000000
3R	2199220	2199224	4	4	4	1.0000000
3R	2199236	2199240	0	0	4	0.0000000
3R	2199242	2199246	0	0	4	0.0000000
3R	2199428	2199432	0	0	4	0.0000000
3R	2199588	2199592	0	0	4	0.0000000
3R	2199646	2199650	0	0	4	0.0000000
3R	2199650	2199654	0	0	4	0.0000000
3R	2199730	2199734	0	0	4	0.0000000
3R	2201015	2201019	0	0	4	0.0000000
3R	2201288	2201292	1	4	4	1.0000000
3R	2201515	2201519	2	4	4	1.0000000
3R	2201721	2201725	2	4	4	1.0000000
3R	2201978	2201982	1	1	4	0.2500000
3R	2202141	2202145	0	0	4	0.0000000
3R	2202299	2202303	0	0	4	0.0000000
3R	2202395	2202399	0	0	4	0.0000000
3R	2202502	2202506	23	4	4	1.0000000
3R	2203453	2203457	17	4	4	1.0000000
3R	2203540	2203544	0	0	4	0.0000000
3R	2203606	2203610	0	0	4	0.0000000
3R	2203626	2203630	0	0	4	0.0000000
3R	2203743	2203747	2	2	4	0.5000000
3R	2203791	2203795	13	4	4	1.0000000
3R	2204306	2204310	7	4	4	1.0000000
3R	2204452	2204456	0	0	4	0.0000000
3R	2204474	2204478	0	0	4	0.0000000
3R	2204522	2204526	2	4	4	1.0000000
3R	2205713	2205717	6	4	4	1.0000000
3R	2205917	2205921	0	0	4	0.0000000
3R	2206238	2206242	0	0	4	0.0000000
3R	2206507	2206511	0	0	4	0.0000000
3R	2206683	2206687	13	4	4	1.0000000
3R	2207858	2207862	27	4	4	1.0000000
3R	2208373	2208377	15	4	4	1.0000000
3R	2209309	2209313	0	0	4	0.0000000
3R	2209914	2209918	1	3	4	0.7500000
3R	2211062	2211066	14	4	4	1.0000000
3R	2212071	2212075	5	4	4	1.0000000
3R	2212235	2212239	0	0	4	0.0000000
3R	2212263	2212267	0	0	4	0.0000000
3R	2212437	2212441	3	4	4	1.0000000
3R	2213104	2213108	1	4	4	1.0000000
3R	2214136	2214140	3	4	4	1.0000000
3R	2214235	2214239	14	4	4	1.0000000
3R	2214978	2214982	13	4	4	1.0000000
3R	2215215	2215219	4	4	4	1.0000000
3R	2215901	2215905	3	4	4	1.0000000
3R	2216195	2216199	1	4	4	1.0000000
3R	2216646	2216650	0	0	4	0.0000000
3R	2216864	2216868	0	0	4	0.0000000
3R	2216984	2216988	0	0	4	0.0000000
3R	2217041	2217045	0	0	4	0.0000000
3R	2217083	2217087	3	4	4	1.0000000
3R	2217423	2217427	0	0	4	0.0000000
3R	2217466	2217470	0	0	4	0.0000000
3R	2217583	2217587	0	0	4	0.0000000
3R	2217604	2217608	0	0	4	0.0000000
3R	2217644	2217648	0	0	4	0.0000000
3R	2217905	2217909	13	4	4	1.0000000
3R	2218352	2218356	7	4	4	1.0000000
3R	2219543	2219547	0	0	4	0.0000000
3R	2219719	2219723	0	0	4	0.0000000
3R	2219740	2219744	0	0	4	0.0000000
3R	2219803	2219807	0	0	4	0.0000000
3R	2219930	2219934	0	0	4	0.0000000
3R	2220080	2220084	0	0	4	0.0000000
3R	2220252	2220256	1	4	4	1.0000000
3R	2220560	2220564	1	4	4	1.0000000
3R	2220691	2220695	2	4	4	1.0000000
3R	2221223	2221227	7	4	4	1.0000000
3R	2221258	2221262	0	0	4	0.0000000
3R	2221274	2221278	0	0	4	0.0000000
3R	2221329	2221333	0	0	4	0.0000000
3R	2221356	2221360	0	0	4	0.0000000
3R	2221895	2221899	2	4	4	1.0000000
3R	2222290	2222294	0	0	4	0.0000000
3R	2223549	2223553	0	0	4	0.0000000
3R	2223594	2223598	0	0	4	0.0000000
3R	2223876	2223880	0	0	4	0.0000000
3R	2223885	2223889	0	0	4	0.0000000
3R	2224309	2224313	0	0	4	0.0000000
3R	2224346	2224350	0	0	4	0.0000000
3R	2224551	2224555	0	0	4	0.0000000
3R	2225158	2225162	0	0	4	0.0000000
3R	2225418	2225422	0	0	4	0.0000000
3R	2227104	2227108	0	0	4	0.0000000
3R	2227584	2227588	0	0	4	0.0000000
3R	2227588	2227592	0	0	4	0.0000000
3R	2227596	2227600	0	0	4	0.0000000
3R	2227655	2227659	4	4	4	1.0000000
3R	2228367	2228371	5	4	4	1.0000000
3R	2228979	2228983	0	0	4	0.0000000
3R	2229239	2229243	0	0	4	0.0000000
3R	2230925	2230929	0	0	4	0.0000000
3R	2231405	2231409	0	0	4	0.0000000
3R	2231409	2231413	0	0	4	0.0000000
3R	2231417	2231421	0	0	4	0.0000000
3R	2231476	2231480	0	0	4	0.0000000
3R	2232876	2232880	0	0	4	0.0000000
3R	2233051	2233055	0	0	4	0.0000000
3R	2233059	2233063	0	0	4	0.0000000
3R	2233451	2233455	0	0	4	0.0000000
3R	2233847	2233851	0	0	4	0.0000000
3R	2235086	2235090	0	0	4	0.0000000
3R	2235131	2235135	0	0	4	0.0000000
3R	2235877	2235881	0	0	4	0.0000000
3R	2235986	2235990	0	0	4	0.0000000
3R	2236590	2236594	0	0	4	0.0000000
3R	2236850	2236854	0	0	4	0.0000000
3R	2238536	2238540	0	0	4	0.0000000
3R	2239016	2239020	0	0	4	0.0000000
3R	2239020	2239024	0	0	4	0.0000000
3R	2239028	2239032	0	0	4	0.0000000
3R	2239087	2239091	0	0	4	0.0000000
3R	2240487	2240491	0	0	4	0.0000000
3R	2240662	2240666	0	0	4	0.0000000
3R	2240670	2240674	0	0	4	0.0000000
3R	2241060	2241064	0	0	4	0.0000000
3R	2241455	2241459	0	0	4	0.0000000
3R	2242709	2242713	0	0	4	0.0000000
3R	2242754	2242758	0	0	4	0.0000000
3R	2243500	2243504	0	0	4	0.0000000
3R	2243609	2243613	0	0	4	0.0000000
3R	2244214	2244218	1	1	4	0.2500000
3R	2244474	2244478	0	0	4	0.0000000
3R	2246183	2246187	0	0	4	0.0000000
3R	2246663	2246667	0	0	4	0.0000000
3R	2246667	2246671	0	0	4	0.0000000
3R	2246675	2246679	0	0	4	0.0000000
3R	2246734	2246738	0	0	4	0.0000000
3R	2248128	2248132	1	1	4	0.2500000
3R	2248303	2248307	0	0	4	0.0000000
3R	2248311	2248315	0	0	4	0.0000000
3R	2248701	2248705	0	0	4	0.0000000
3R	2249096	2249100	0	0	4	0.0000000
3R	2250139	2250143	0	0	4	0.0000000
3R	2250184	2250188	0	0	4	0.0000000
3R	2250930	2250934	0	0	4	0.0000000
3R	2251039	2251043	0	0	4	0.0000000
3R	2251644	2251648	0	0	4	0.0000000
3R	2251800	2251804	0	0	4	0.0000000
3R	2251949	2251953	0	0	4	0.0000000
3R	2253952	2253956	0	0	4	0.0000000
3R	2254171	2254175	1	4	4	1.0000000
3R	2254434	2254438	1	1	4	0.2500000
3R	2254457	2254461	1	4	4	1.0000000
3R	2255104	2255108	0	0	4	0.0000000
3R	2255150	2255154	0	0	4	0.0000000
3R	2255155	2255159	0	0	4	0.0000000
3R	2256243	2256247	0	0	4	0.0000000
3R	2256980	2256984	0	0	4	0.0000000
3R	2257002	2257006	0	0	4	0.0000000
3R	2257920	2257924	0	0	4	0.0000000
3R	2257930	2257934	0	0	4	0.0000000
3R	2258121	2258125	0	0	4	0.0000000
3R	2258245	2258249	0	0	4	0.0000000
3R	2258332	2258336	0	0	4	0.0000000
3R	2258851	2258855	0	0	4	0.0000000
3R	2258910	2258914	0	0	4	0.0000000
3R	2259007	2259011	0	0	4	0.0000000
3R	2261157	2261161	0	0	4	0.0000000
3R	2261299	2261303	0	0	4	0.0000000
3R	2261811	2261815	0	0	4	0.0000000
3R	2262297	2262301	0	0	4	0.0000000
3R	2262412	2262416	0	0	4	0.0000000
3R	2262678	2262682	0	0	4	0.0000000
3R	2263276	2263280	0	0	4	0.0000000
3R	2263322	2263326	0	0	4	0.0000000
3R	2264459	2264463	4	4	4	1.0000000
3R	2264803	2264807	0	0	4	0.0000000
3R	2265159	2265163	3	4	4	1.0000000
3R	2265529	2265533	0	0	4	0.0000000
3R	2265892	2265896	0	0	4	0.0000000
3R	2266212	2266216	0	0	4	0.0000000
3R	2266527	2266531	0	0	4	0.0000000
3R	2267469	2267473	0	0	4	0.0000000
3R	2267551	2267555	0	0	4	0.0000000
3R	2267681	2267685	0	0	4	0.0000000
3R	2267754	2267758	0	0	4	0.0000000
3R	2268070	2268074	0	0	4	0.0000000
3R	2268387	2268391	0	0	4	0.0000000
3R	2270606	2270610	2	1	4	0.2500000
3R	2271074	2271078	0	0	4	0.0000000
3R	2271810	2271814	6	4	4	1.0000000
3R	2272242	2272246	14	4	4	1.0000000
3R	2272287	2272291	1	4	4	1.0000000
3R	2272629	2272633	0	0	4	0.0000000
3R	2272638	2272642	0	0	4	0.0000000
3R	2273062	2273066	0	0	4	0.0000000
3R	2273099	2273103	0	0	4	0.0000000
3R	2273304	2273308	0	0	4	0.0000000
3R	2273911	2273915	0	0	4	0.0000000
3R	2274067	2274071	2	4	4	1.0000000
3R	2274649	2274653	4	4	4	1.0000000
3R	2275088	2275092	0	0	4	0.0000000
3R	2275092	2275096	0	0	4	0.0000000
3R	2275100	2275104	0	0	4	0.0000000
3R	2275163	2275167	7	4	4	1.0000000
3R	2275994	2275998	5	4	4	1.0000000
3R	2276638	2276642	0	0	4	0.0000000
3R	2276949	2276953	0	0	4	0.0000000
3R	2277159	2277163	7	4	4	1.0000000
3R	2277567	2277571	10	4	4	1.0000000
3R	2277801	2277805	1	4	4	1.0000000
3R	2278511	2278515	0	0	4	0.0000000
3R	2278533	2278537	0	0	4	0.0000000
3R	2278543	2278547	0	0	4	0.0000000
3R	2278809	2278813	0	0	4	0.0000000
3R	2278838	2278842	3	4	4	1.0000000
3R	2279526	2279530	10	4	4	1.0000000
3R	2280292	2280296	4	4	4	1.0000000
3R	2280758	2280762	16	4	4	1.0000000
3R	2281119	2281123	0	0	4	0.0000000
3R	2281139	2281143	0	0	4	0.0000000
3R	2281298	2281302	3	4	4	1.0000000
3R	2282762	2282766	1	3	4	0.7500000
3R	2283150	2283154	2	4	4	1.0000000
3R	2283318	2283322	1	1	4	0.2500000
3R	2283434	2283438	2	3	4	0.7500000
3R	2283692	2283696	2	4	4	1.0000000
3R	2283862	2283866	0	0	4	0.0000000
3R	2283879	2283883	0	0	4	0.0000000
3R	2283885	2283889	0	0	4	0.0000000
3R	2284004	2284008	0	0	4	0.0000000
3R	2284027	2284031	0	0	4	0.0000000
3R	2284252	2284256	0	0	4	0.0000000
3R	2284691	2284695	0	0	4	0.0000000
3R	2284811	2284815	0	0	4	0.0000000
3R	2284877	2284881	0	0	4	0.0000000
3R	2285220	2285224	0	0	4	0.0000000
3R	2285798	2285802	0	0	4	0.0000000
3R	2285975	2285979	0	0	4	0.0000000
3R	2285987	2285991	0	0	4	0.0000000
3R	2286268	2286272	0	0	4	0.0000000
3R	2286412	2286416	0	0	4	0.0000000
3R	2286532	2286536	0	0	4	0.0000000
3R	2286664	2286668	0	0	4	0.0000000
3R	2286755	2286759	0	0	4	0.0000000
3R	2286863	2286867	0	0	4	0.0000000
3R	2287310	2287314	0	0	4	0.0000000
3R	2287925	2287929	0	0	4	0.0000000
3R	2288272	2288276	0	0	4	0.0000000
3R	2288377	2288381	0	0	4	0.0000000
3R	2288674	2288678	0	0	4	0.0000000
3R	2288894	2288898	0	0	4	0.0000000
3R	2288967	2288971	0	0	4	0.0000000
3R	2289651	2289655	0	0	4	0.0000000
3R	2290004	2290008	0	0	4	0.0000000
3R	2290174	2290178	0	0	4	0.0000000
3R	2290191	2290195	0	0	4	0.0000000
3R	2290197	2290201	0	0	4	0.0000000
3R	2290316	2290320	0	0	4	0.0000000
3R	2290339	2290343	0	0	4	0.0000000
3R	2290564	2290568	0	0	4	0.0000000
3R	2291003	2291007	0	0	4	0.0000000
3R	2291123	2291127	0	0	4	0.0000000
3R	2291189	2291193	0	0	4	0.0000000
3R	2291532	2291536	0	0	4	0.0000000
3R	2292110	2292114	0	0	4	0.0000000
3R	2292287	2292291	0	0	4	0.0000000
3R	2292299	2292303	0	0	4	0.0000000
3R	2292580	2292584	0	0	4	0.0000000
3R	2292724	2292728	0	0	4	0.0000000
3R	2292844	2292848	0	0	4	0.0000000
3R	2292976	2292980	0	0	4	0.0000000
3R	2293067	2293071	0	0	4	0.0000000
3R	2293175	2293179	0	0	4	0.0000000
3R	2293622	2293626	0	0	4	0.0000000
3R	2294237	2294241	0	0	4	0.0000000
3R	2294584	2294588	0	0	4	0.0000000
3R	2294689	2294693	0	0	4	0.0000000
3R	2294986	2294990	0	0	4	0.0000000
3R	2295206	2295210	0	0	4	0.0000000
3R	2295279	2295283	0	0	4	0.0000000
3R	2295967	2295971	0	0	4	0.0000000
3R	2296320	2296324	0	0	4	0.0000000
3R	2296490	2296494	0	0	4	0.0000000
3R	2296507	2296511	0	0	4	0.0000000
3R	2296513	2296517	0	0	4	0.0000000
3R	2296632	2296636	0	0	4	0.0000000
3R	2296655	2296659	0	0	4	0.0000000
3R	2297132	2297136	0	0	4	0.0000000
3R	2297940	2297944	0	0	4	0.0000000
3R	2298287	2298291	0	0	4	0.0000000
3R	2298392	2298396	0	0	4	0.0000000
3R	2298689	2298693	0	0	4	0.0000000
3R	2298909	2298913	0	0	4	0.0000000
3R	2298982	2298986	0	0	4	0.0000000
3R	2299670	2299674	0	0	4	0.0000000
3R	2300023	2300027	0	0	4	0.0000000
3R	2300193	2300197	0	0	4	0.0000000
3R	2300210	2300214	0	0	4	0.0000000
3R	2300216	2300220	0	0	4	0.0000000
3R	2300335	2300339	0	0	4	0.0000000
3R	2300358	2300362	0	0	4	0.0000000
3R	2300835	2300839	0	0	4	0.0000000
3R	2301351	2301355	0	0	4	0.0000000
3R	2301449	2301453	0	0	4	0.0000000
3R	2301472	2301476	0	0	4	0.0000000
3R	2302521	2302525	14	4	4	1.0000000
3R	2302966	2302970	0	0	4	0.0000000
3R	2303673	2303677	11	4	4	1.0000000
3R	2303692	2303696	1	4	4	1.0000000
3R	2303736	2303740	0	0	4	0.0000000
3R	2303887	2303891	0	0	4	0.0000000
3R	2303903	2303907	0	0	4	0.0000000
3R	2304313	2304317	1	1	4	0.2500000
3R	2304541	2304545	2	4	4	1.0000000
3R	2305124	2305128	4	4	4	1.0000000
3R	2305568	2305572	10	4	4	1.0000000
3R	2306975	2306979	0	0	4	0.0000000
3R	2307073	2307077	0	0	4	0.0000000
3R	2307096	2307100	0	0	4	0.0000000
3R	2307185	2307189	0	0	4	0.0000000
3R	2307217	2307221	0	0	4	0.0000000
3R	2307406	2307410	1	4	4	1.0000000
3R	2307913	2307917	3	4	4	1.0000000
3R	2308075	2308079	0	0	4	0.0000000
3R	2308326	2308330	1	1	4	0.2500000
3R	2308487	2308491	18	4	4	1.0000000
3R	2308908	2308912	0	0	4	0.0000000
3R	2309513	2309517	0	0	4	0.0000000
3R	2309835	2309839	0	0	4	0.0000000
3R	2310006	2310010	0	0	4	0.0000000
3R	2310036	2310040	0	0	4	0.0000000
3R	2310143	2310147	0	0	4	0.0000000
3R	2310314	2310318	0	0	4	0.0000000
3R	2311470	2311474	0	0	4	0.0000000
3R	2311536	2311540	0	0	4	0.0000000
3R	2312133	2312137	0	0	4	0.0000000
3R	2312364	2312368	0	0	4	0.0000000
3R	2312454	2312458	0	0	4	0.0000000
3R	2312608	2312612	0	0	4	0.0000000
3R	2312746	2312750	0	0	4	0.0000000
3R	2312984	2312988	0	0	4	0.0000000
3R	2313429	2313433	0	0	4	0.0000000
3R	2313884	2313888	0	0	4	0.0000000
3R	2314489	2314493	0	0	4	0.0000000
3R	2314811	2314815	0	0	4	0.0000000
3R	2314982	2314986	0	0	4	0.0000000
3R	2315012	2315016	0	0	4	0.0000000
3R	2315119	2315123	0	0	4	0.0000000
3R	2315290	2315294	0	0	4	0.0000000
3R	2316446	2316450	0	0	4	0.0000000
3R	2316512	2316516	0	0	4	0.0000000
3R	2317109	2317113	0	0	4	0.0000000
3R	2317340	2317344	0	0	4	0.0000000
3R	2317430	2317434	0	0	4	0.0000000
3R	2317584	2317588	0	0	4	0.0000000
3R	2317722	2317726	0	0	4	0.0000000
3R	2317960	2317964	0	0	4	0.0000000
3R	2318405	2318409	0	0	4	0.0000000
3R	2318716	2318720	39	4	4	1.0000000
3R	2319116	2319120	39	4	4	1.0000000
3R	2319828	2319832	1	1	4	0.2500000
3R	2320902	2320906	2	1	4	0.2500000
3R	2321379	2321383	0	0	4	0.0000000
3R	2322127	2322131	0	0	4	0.0000000
3R	2322628	2322632	0	0	4	0.0000000
3R	2322710	2322714	0	0	4	0.0000000
3R	2323405	2323409	0	0	4	0.0000000
3R	2323522	2323526	0	0	4	0.0000000
3R	2324232	2324236	0	0	4	0.0000000
3R	2324479	2324483	0	0	4	0.0000000
3R	2324539	2324543	0	0	4	0.0000000
3R	2324561	2324565	0	0	4	0.0000000
3R	2324865	2324869	0	0	4	0.0000000
3R	2324946	2324950	0	0	4	0.0000000
3R	2325435	2325439	0	0	4	0.0000000
3R	2325956	2325960	0	0	4	0.0000000
3R	2326119	2326123	0	0	4	0.0000000
3R	2326182	2326186	0	0	4	0.0000000
3R	2326340	2326344	0	0	4	0.0000000
3R	2327073	2327077	0	0	4	0.0000000
3R	2327232	2327236	0	0	4	0.0000000
3R	2327277	2327281	0	0	4	0.0000000
3R	2327697	2327701	0	0	4	0.0000000
3R	2327710	2327714	0	0	4	0.0000000
3R	2328988	2328992	0	0	4	0.0000000
3R	2331967	2331971	0	0	4	0.0000000
3R	2331997	2332001	10	4	4	1.0000000
3R	2332737	2332741	6	4	4	1.0000000
3R	2332803	2332807	3	4	4	1.0000000
3R	2333415	2333419	6	4	4	1.0000000
3R	2333590	2333594	0	0	4	0.0000000
3R	2333729	2333733	0	0	4	0.0000000
3R	2333817	2333821	1	3	4	0.7500000
3R	2333832	2333836	41	4	4	1.0000000
3R	2334201	2334205	28	4	4	1.0000000
3R	2334392	2334396	1	1	4	0.2500000
3R	2334448	2334452	0	0	4	0.0000000
3R	2334481	2334485	0	0	4	0.0000000
3R	2334762	2334766	0	0	4	0.0000000
3R	2335022	2335026	0	0	4	0.0000000
3R	2335063	2335067	1	4	4	1.0000000
3R	2335144	2335148	14	4	4	1.0000000
3R	2335737	2335741	7	4	4	1.0000000
3R	2335753	2335757	0	0	4	0.0000000
3R	2335897	2335901	0	0	4	0.0000000
3R	2336045	2336049	9	4	4	1.0000000
3R	2337132	2337136	2	4	4	1.0000000
3R	2337397	2337401	0	0	4	0.0000000
3R	2337421	2337425	0	0	4	0.0000000
3R	2337509	2337513	21	4	4	1.0000000
3R	2338628	2338632	10	4	4	1.0000000
3R	2338882	2338886	1	4	4	1.0000000
3R	2339090	2339094	0	0	4	0.0000000
3R	2339127	2339131	0	0	4	0.0000000
3R	2339161	2339165	0	0	4	0.0000000
3R	2339200	2339204	3	4	4	1.0000000
3R	2340228	2340232	0	0	4	0.0000000
3R	2340409	2340413	0	0	4	0.0000000
3R	2340619	2340623	0	0	4	0.0000000
3R	2340838	2340842	0	0	4	0.0000000
3R	2340960	2340964	0	0	4	0.0000000
3R	2341413	2341417	0	0	4	0.0000000
3R	2341717	2341721	0	0	4	0.0000000
3R	2341921	2341925	0	0	4	0.0000000
3R	2342271	2342275	0	0	4	0.0000000
3R	2342348	2342352	0	0	4	0.0000000
3R	2342664	2342668	0	0	4	0.0000000
3R	2342676	2342680	0	0	4	0.0000000
3R	2342737	2342741	0	0	4	0.0000000
3R	2342867	2342871	0	0	4	0.0000000
3R	2343840	2343844	0	0	4	0.0000000
3R	2343955	2343959	0	0	4	0.0000000
3R	2344430	2344434	0	0	4	0.0000000
3R	2344513	2344517	0	0	4	0.0000000
3R	2345382	2345386	0	0	4	0.0000000
3R	2346205	2346209	0	0	4	0.0000000
3R	2346386	2346390	0	0	4	0.0000000
3R	2346596	2346600	0	0	4	0.0000000
3R	2346771	2346775	0	0	4	0.0000000
3R	2346981	2346985	0	0	4	0.0000000
3R	2347200	2347204	0	0	4	0.0000000
3R	2347322	2347326	0	0	4	0.0000000
3R	2347775	2347779	0	0	4	0.0000000
3R	2348079	2348083	0	0	4	0.0000000
3R	2348283	2348287	0	0	4	0.0000000
3R	2348633	2348637	0	0	4	0.0000000
3R	2348710	2348714	0	0	4	0.0000000
3R	2349026	2349030	0	0	4	0.0000000
3R	2349038	2349042	0	0	4	0.0000000
3R	2349099	2349103	0	0	4	0.0000000
3R	2349229	2349233	0	0	4	0.0000000
3R	2350192	2350196	0	0	4	0.0000000
3R	2350307	2350311	0	0	4	0.0000000
3R	2350782	2350786	0	0	4	0.0000000
3R	2350865	2350869	0	0	4	0.0000000
3R	2351647	2351651	4	4	4	1.0000000
3R	2352225	2352229	3	4	4	1.0000000
3R	2352229	2352233	1	4	4	1.0000000
3R	2352567	2352571	0	0	4	0.0000000
3R	2353509	2353513	0	0	4	0.0000000
3R	2353690	2353694	0	0	4	0.0000000
3R	2353900	2353904	0	0	4	0.0000000
3R	2354075	2354079	0	0	4	0.0000000
3R	2354285	2354289	3	3	4	0.7500000
3R	2354857	2354861	5	4	4	1.0000000
3R	2355121	2355125	0	0	4	0.0000000
3R	2355165	2355169	0	0	4	0.0000000
3R	2355275	2355279	11	4	4	1.0000000
3R	2355846	2355850	20	4	4	1.0000000
3R	2356668	2356672	3	4	4	1.0000000
3R	2357142	2357146	2	4	4	1.0000000
3R	2357487	2357491	0	0	4	0.0000000
3R	2357669	2357673	0	0	4	0.0000000
3R	2357775	2357779	0	0	4	0.0000000
3R	2357930	2357934	4	4	4	1.0000000
3R	2358943	2358947	0	0	4	0.0000000
3R	2358972	2358976	0	0	4	0.0000000
3R	2359561	2359565	0	0	4	0.0000000
3R	2359703	2359707	0	0	4	0.0000000
3R	2359809	2359813	0	0	4	0.0000000
3R	2359814	2359818	0	0	4	0.0000000
3R	2359987	2359991	0	0	4	0.0000000
3R	2360288	2360292	0	0	4	0.0000000
3R	2360370	2360374	0	0	4	0.0000000
3R	2360714	2360718	0	0	4	0.0000000
3R	2360776	2360780	0	0	4	0.0000000
3R	2360931	2360935	0	0	4	0.0000000
3R	2361515	2361519	0	0	4	0.0000000
3R	2361544	2361548	0	0	4	0.0000000
3R	2361753	2361757	0	0	4	0.0000000
3R	2362390	2362394	0	0	4	0.0000000
3R	2362722	2362726	0	0	4	0.0000000
3R	2362871	2362875	0	0	4	0.0000000
3R	2363108	2363112	0	0	4	0.0000000
3R	2363701	2363705	0	0	4	0.0000000
3R	2363722	2363726	0	0	4	0.0000000
3R	2364528	2364532	0	0	4	0.0000000
3R	2364670	2364674	0	0	4	0.0000000
3R	2364776	2364780	0	0	4	0.0000000
3R	2364954	2364958	0	0	4	0.0000000
3R	2365255	2365259	0	0	4	0.0000000
3R	2365337	2365341	0	0	4	0.0000000
3R	2365681	2365685	0	0	4	0.0000000
3R	2365743	2365747	0	0	4	0.0000000
3R	2365898	2365902	0	0	4	0.0000000
3R	2366482	2366486	0	0	4	0.0000000
3R	2366511	2366515	0	0	4	0.0000000
3R	2366720	2366724	0	0	4	0.0000000
3R	2367241	2367245	0	0	4	0.0000000
3R	2367573	2367577	0	0	4	0.0000000
3R	2367722	2367726	0	0	4	0.0000000
3R	2367959	2367963	0	0	4	0.0000000
3R	2368552	2368556	0	0	4	0.0000000
3R	2368573	2368577	0	0	4	0.0000000
3R	2369379	2369383	0	0	4	0.0000000
3R	2369521	2369525	0	0	4	0.0000000
3R	2369627	2369631	0	0	4	0.0000000
3R	2369805	2369809	0	0	4	0.0000000
3R	2370110	2370114	0	0	4	0.0000000
3R	2370192	2370196	0	0	4	0.0000000
3R	2370536	2370540	0	0	4	0.0000000
3R	2370598	2370602	0	0	4	0.0000000
3R	2370753	2370757	0	0	4	0.0000000
3R	2371337	2371341	0	0	4	0.0000000
3R	2371366	2371370	0	0	4	0.0000000
3R	2371575	2371579	0	0	4	0.0000000
3R	2372212	2372216	0	0	4	0.0000000
3R	2372544	2372548	0	0	4	0.0000000
3R	2372693	2372697	0	0	4	0.0000000
3R	2372933	2372937	0	0	4	0.0000000
3R	2373526	2373530	0	0	4	0.0000000
3R	2373547	2373551	0	0	4	0.0000000
3R	2374353	2374357	0	0	4	0.0000000
3R	2374495	2374499	0	0	4	0.0000000
3R	2374601	2374605	0	0	4	0.0000000
3R	2374779	2374783	0	0	4	0.0000000
3R	2375084	2375088	0	0	4	0.0000000
3R	2375166	2375170	0	0	4	0.0000000
3R	2375510	2375514	0	0	4	0.0000000
3R	2375572	2375576	0	0	4	0.0000000
3R	2375727	2375731	0	0	4	0.0000000
3R	2376996	2377000	0	0	4	0.0000000
3R	2377138	2377142	0	0	4	0.0000000
3R	2377244	2377248	0	0	4	0.0000000
3R	2377422	2377426	0	0	4	0.0000000
3R	2377727	2377731	0	0	4	0.0000000
3R	2377809	2377813	0	0	4	0.0000000
3R	2378153	2378157	0	0	4	0.0000000
3R	2378215	2378219	0	0	4	0.0000000
3R	2378370	2378374	0	0	4	0.0000000
3R	2379545	2379549	5	4	4	1.0000000
3R	2379943	2379947	1	4	4	1.0000000
3R	2380044	2380048	0	0	4	0.0000000
3R	2380275	2380279	1	4	4	1.0000000
3R	2380638	2380642	14	4	4	1.0000000
3R	2381385	2381389	7	4	4	1.0000000
3R	2381894	2381898	1	4	4	1.0000000
3R	2382382	2382386	1	4	4	1.0000000
3R	2382654	2382658	5	4	4	1.0000000
3R	2383227	2383231	0	0	4	0.0000000
3R	2383432	2383436	0	0	4	0.0000000
3R	2383445	2383449	0	0	4	0.0000000
3R	2383664	2383668	0	0	4	0.0000000
3R	2383977	2383981	0	0	4	0.0000000
3R	2385614	2385618	0	0	4	0.0000000
3R	2386064	2386068	1	3	4	0.7500000
3R	2386818	2386822	3	4	4	1.0000000
3R	2386859	2386863	0	0	4	0.0000000
3R	2387070	2387074	0	0	4	0.0000000
3R	2387088	2387092	0	0	4	0.0000000
3R	2387123	2387127	0	0	4	0.0000000
3R	2387392	2387396	0	0	4	0.0000000
3R	2387516	2387520	1	3	4	0.7500000
3R	2387533	2387537	15	4	4	1.0000000
3R	2388345	2388349	20	4	4	1.0000000
3R	2388408	2388412	0	0	4	0.0000000
3R	2388914	2388918	0	0	4	0.0000000
3R	2388973	2388977	0	0	4	0.0000000
3R	2389031	2389035	0	0	4	0.0000000
3R	2389142	2389146	0	0	4	0.0000000
3R	2389292	2389296	0	0	4	0.0000000
3R	2389476	2389480	0	0	4	0.0000000
3R	2389636	2389640	0	0	4	0.0000000
3R	2389678	2389682	0	0	4	0.0000000
3R	2389896	2389900	3	4	4	1.0000000
3R	2390281	2390285	5	4	4	1.0000000
3R	2390428	2390432	0	0	4	0.0000000
3R	2390497	2390501	0	0	4	0.0000000
3R	2390737	2390741	0	0	4	0.0000000
3R	2390821	2390825	9	4	4	1.0000000
3R	2391232	2391236	10	4	4	1.0000000
3R	2391900	2391904	0	0	4	0.0000000
3R	2392013	2392017	0	0	4	0.0000000
3R	2392149	2392153	0	0	4	0.0000000
3R	2392155	2392159	0	0	4	0.0000000
3R	2392210	2392214	0	0	4	0.0000000
3R	2392429	2392433	0	0	4	0.0000000
3R	2392560	2392564	0	0	4	0.0000000
3R	2393261	2393265	1	1	4	0.2500000
3R	2393553	2393557	0	0	4	0.0000000
3R	2393558	2393562	0	0	4	0.0000000
3R	2394000	2394004	0	0	4	0.0000000
3R	2394291	2394295	3	4	4	1.0000000
3R	2394777	2394781	0	0	4	0.0000000
3R	2394898	2394902	0	0	4	0.0000000
3R	2395099	2395103	0	0	4	0.0000000
3R	2395221	2395225	0	0	4	0.0000000
3R	2395256	2395260	1	3	4	0.7500000
3R	2395462	2395466	1	4	4	1.0000000
3R	2395561	2395565	0	0	4	0.0000000
3R	2395915	2395919	2	4	4	1.0000000
3R	2396010	2396014	0	0	4	0.0000000
3R	2396141	2396145	0	0	4	0.0000000
3R	2396539	2396543	2	4	4	1.0000000
3R	2396837	2396841	1	4	4	1.0000000
3R	2396976	2396980	0	0	4	0.0000000
3R	2396983	2396987	6	4	4	1.0000000
3R	2397370	2397374	1	1	4	0.2500000
3R	2397506	2397510	2	4	4	1.0000000
3R	2398722	2398726	1	4	4	1.0000000
3R	2398761	2398765	0	0	4	0.0000000
3R	2398836	2398840	0	0	4	0.0000000
3R	2399025	2399029	1	3	4	0.7500000
3R	2399581	2399585	0	0	4	0.0000000
3R	2399699	2399703	23	4	4	1.0000000
3R	2400451	2400455	19	4	4	1.0000000
3R	2400470	2400474	0	0	4	0.0000000
3R	2400543	2400547	3	4	4	1.0000000
3R	2401100	2401104	2	4	4	1.0000000
3R	2401149	2401153	0	0	4	0.0000000
3R	2401240	2401244	1	3	4	0.7500000
3R	2401244	2401248	2	4	4	1.0000000
3R	2401371	2401375	20	4	4	1.0000000
3R	2401962	2401966	27	4	4	1.0000000
3R	2402073	2402077	0	0	4	0.0000000
3R	2402230	2402234	0	0	4	0.0000000
3R	2402261	2402265	0	0	4	0.0000000
3R	2402483	2402487	0	0	4	0.0000000
3R	2402694	2402698	0	0	4	0.0000000
3R	2402852	2402856	0	0	4	0.0000000
3R	2403290	2403294	0	0	4	0.0000000
3R	2403585	2403589	0	0	4	0.0000000
3R	2403602	2403606	0	0	4	0.0000000
3R	2403651	2403655	4	4	4	1.0000000
3R	2404222	2404226	11	4	4	1.0000000
3R	2404707	2404711	5	4	4	1.0000000
3R	2405439	2405443	4	4	4	1.0000000
3R	2405602	2405606	1	3	4	0.7500000
3R	2406312	2406316	0	0	4	0.0000000
3R	2406416	2406420	0	0	4	0.0000000
3R	2406467	2406471	0	0	4	0.0000000
3R	2406669	2406673	0	0	4	0.0000000
3R	2407282	2407286	0	0	4	0.0000000
3R	2407347	2407351	0	0	4	0.0000000
3R	2407381	2407385	0	0	4	0.0000000
3R	2407480	2407484	4	4	4	1.0000000
3R	2407707	2407711	15	4	4	1.0000000
3R	2408254	2408258	27	4	4	1.0000000
3R	2408689	2408693	11	4	4	1.0000000
3R	2408693	2408697	0	0	4	0.0000000
3R	2408796	2408800	0	0	4	0.0000000
3R	2408957	2408961	0	0	4	0.0000000
3R	2409641	2409645	0	0	4	0.0000000
3R	2409805	2409809	0	0	4	0.0000000
3R	2410028	2410032	0	0	4	0.0000000
3R	2410285	2410289	10	4	4	1.0000000
3R	2410683	2410687	9	4	4	1.0000000
3R	2410797	2410801	0	0	4	0.0000000
3R	2410801	2410805	3	4	4	1.0000000
3R	2411371	2411375	1	4	4	1.0000000
3R	2411483	2411487	0	0	4	0.0000000
3R	2411626	2411630	0	0	4	0.0000000
3R	2411649	2411653	1	4	4	1.0000000
3R	2411880	2411884	1	1	4	0.2500000
3R	2411947	2411951	9	4	4	1.0000000
3R	2412264	2412268	4	4	4	1.0000000
3R	2412270	2412274	0	0	4	0.0000000
3R	2412286	2412290	9	4	4	1.0000000
3R	2412791	2412795	10	4	4	1.0000000
3R	2412941	2412945	2	4	4	1.0000000
3R	2412966	2412970	7	4	4	1.0000000
3R	2413683	2413687	4	4	4	1.0000000
3R	2413986	2413990	0	0	4	0.0000000
3R	2414204	2414208	0	0	4	0.0000000
3R	2414220	2414224	0	0	4	0.0000000
3R	2414226	2414230	0	0	4	0.0000000
3R	2416404	2416408	2	4	4	1.0000000
3R	2416746	2416750	5	4	4	1.0000000
3R	2417181	2417185	15	4	4	1.0000000
3R	2418137	2418141	9	4	4	1.0000000
3R	2418791	2418795	1	4	4	1.0000000
3R	2418825	2418829	1	4	4	1.0000000
3R	2419832	2419836	0	0	4	0.0000000
3R	2421814	2421818	0	0	4	0.0000000
3R	2421966	2421970	0	0	4	0.0000000
3R	2422124	2422128	0	0	4	0.0000000
3R	2422771	2422775	3	4	4	1.0000000
3R	2424278	2424282	2	4	4	1.0000000
3R	2424720	2424724	1	4	4	1.0000000
3R	2424756	2424760	0	0	4	0.0000000
3R	2424993	2424997	0	0	4	0.0000000
3R	2425142	2425146	8	4	4	1.0000000
3R	2426012	2426016	8	4	4	1.0000000
3R	2426637	2426641	0	0	4	0.0000000
3R	2426999	2427003	0	0	4	0.0000000
3R	2427281	2427285	0	0	4	0.0000000
3R	2427331	2427335	0	0	4	0.0000000
3R	2427430	2427434	0	0	4	0.0000000
3R	2427669	2427673	0	0	4	0.0000000
3R	2427829	2427833	0	0	4	0.0000000
3R	2427985	2427989	0	0	4	0.0000000
3R	2428063	2428067	0	0	4	0.0000000
3R	2428081	2428085	0	0	4	0.0000000
3R	2428120	2428124	0	0	4	0.0000000
3R	2428188	2428192	0	0	4	0.0000000
3R	2428715	2428719	1	1	4	0.2500000
3R	2429875	2429879	0	0	4	0.0000000
3R	2429969	2429973	0	0	4	0.0000000
3R	2430287	2430291	0	0	4	0.0000000
3R	2430776	2430780	2	4	4	1.0000000
3R	2431597	2431601	0	0	4	0.0000000
3R	2431999	2432003	0	0	4	0.0000000
3R	2432316	2432320	0	0	4	0.0000000
3R	2433495	2433499	0	0	4	0.0000000
3R	2434119	2434123	0	0	4	0.0000000
3R	2434673	2434677	3	1	4	0.2500000
3R	2436051	2436055	0	0	4	0.0000000
3R	2436145	2436149	0	0	4	0.0000000
3R	2436566	2436570	0	0	4	0.0000000
3R	2437389	2437393	0	0	4	0.0000000
3R	2437791	2437795	0	0	4	0.0000000
3R	2438108	2438112	0	0	4	0.0000000
3R	2439286	2439290	0	0	4	0.0000000
3R	2439938	2439942	6	4	4	1.0000000
3R	2440303	2440307	0	0	4	0.0000000
3R	2440312	2440316	0	0	4	0.0000000
3R	2441689	2441693	0	0	4	0.0000000
3R	2441783	2441787	0	0	4	0.0000000
3R	2442101	2442105	0	0	4	0.0000000
3R	2442578	2442582	0	0	4	0.0000000
3R	2443400	2443404	0	0	4	0.0000000
3R	2443802	2443806	1	4	4	1.0000000
3R	2444132	2444136	0	0	4	0.0000000
3R	2445285	2445289	1	4	4	1.0000000
3R	2445868	2445872	20	1	4	0.2500000
3R	2446422	2446426	4	1	4	0.2500000
3R	2446969	2446973	89	4	4	1.0000000
3R	2447754	2447758	83	4	4	1.0000000
3R	2448118	2448122	0	0	4	0.0000000
3R	2448127	2448131	0	0	4	0.0000000
3R	2448800	2448804	19	4	4	1.0000000
3R	2449607	2449611	15	4	4	1.0000000
3R	2449826	2449830	5	4	4	1.0000000
3R	2450163	2450167	0	0	4	0.0000000
3R	2451019	2451023	0	0	4	0.0000000
3R	2451466	2451470	9	4	4	1.0000000
3R	2451664	2451668	1	4	4	1.0000000
3R	2451715	2451719	0	0	4	0.0000000
3R	2451778	2451782	1	4	4	1.0000000
3R	2452226	2452230	0	0	4	0.0000000
3R	2452263	2452267	0	0	4	0.0000000
3R	2452337	2452341	0	0	4	0.0000000
3R	2452615	2452619	0	0	4	0.0000000
3R	2452915	2452919	6	4	4	1.0000000
3R	2453919	2453923	2	4	4	1.0000000
3R	2454138	2454142	0	0	4	0.0000000
3R	2454202	2454206	16	4	4	1.0000000
3R	2454973	2454977	29	4	4	1.0000000
3R	2455334	2455338	10	4	4	1.0000000
3R	2455732	2455736	7	4	4	1.0000000
3R	2455766	2455770	1	4	4	1.0000000
3R	2456438	2456442	7	4	4	1.0000000
3R	2457624	2457628	1	1	4	0.2500000
3R	2457768	2457772	0	0	4	0.0000000
3R	2457989	2457993	2	4	4	1.0000000
3R	2458437	2458441	6	4	4	1.0000000
3R	2458914	2458918	0	0	4	0.0000000
3R	2459014	2459018	0	0	4	0.0000000
3R	2459278	2459282	2	4	4	1.0000000
3R	2460270	2460274	1	4	4	1.0000000
3R	2460677	2460681	0	0	4	0.0000000
3R	2460875	2460879	2	4	4	1.0000000
3R	2462043	2462047	13	4	4	1.0000000
3R	2462164	2462168	0	0	4	0.0000000
3R	2462223	2462227	0	0	4	0.0000000
3R	2462233	2462237	0	0	4	0.0000000
3R	2464214	2464218	14	4	4	1.0000000
3R	2465187	2465191	13	4	4	1.0000000
3R	2465203	2465207	1	4	4	1.0000000
3R	2466729	2466733	2	4	4	1.0000000
3R	2466965	2466969	2	4	4	1.0000000
3R	2467288	2467292	0	0	4	0.0000000
3R	2467341	2467345	0	0	4	0.0000000
3R	2467472	2467476	0	0	4	0.0000000
3R	2467482	2467486	0	0	4	0.0000000
3R	2467796	2467800	0	0	4	0.0000000
3R	2468287	2468291	1	1	4	0.2500000
3R	2468371	2468375	0	0	4	0.0000000
3R	2468661	2468665	0	0	4	0.0000000
3R	2468842	2468846	0	0	4	0.0000000
3R	2468965	2468969	1	4	4	1.0000000
3R	2468985	2468989	10	4	4	1.0000000
3R	2469536	2469540	15	4	4	1.0000000
3R	2469825	2469829	0	0	4	0.0000000
3R	2469970	2469974	0	0	4	0.0000000
3R	2470094	2470098	0	0	4	0.0000000
3R	2470201	2470205	0	0	4	0.0000000
3R	2470421	2470425	2	4	4	1.0000000
3R	2470992	2470996	0	0	4	0.0000000
3R	2471179	2471183	0	0	4	0.0000000
3R	2471301	2471305	0	0	4	0.0000000
3R	2471589	2471593	0	0	4	0.0000000
3R	2471719	2471723	0	0	4	0.0000000
3R	2471980	2471984	0	0	4	0.0000000
3R	2472038	2472042	0	0	4	0.0000000
3R	2472295	2472299	17	4	4	1.0000000
3R	2472712	2472716	15	4	4	1.0000000
3R	2473075	2473079	2	4	4	1.0000000
3R	2473389	2473393	2	4	4	1.0000000
3R	2473416	2473420	0	0	4	0.0000000
3R	2473430	2473434	0	0	4	0.0000000
3R	2473718	2473722	0	0	4	0.0000000
3R	2473956	2473960	1	1	4	0.2500000
3R	2474074	2474078	0	0	4	0.0000000
3R	2474322	2474326	1	1	4	0.2500000
3R	2474443	2474447	0	0	4	0.0000000
3R	2474630	2474634	1	4	4	1.0000000
3R	2475237	2475241	4	4	4	1.0000000
3R	2475786	2475790	0	0	4	0.0000000
3R	2475896	2475900	0	0	4	0.0000000
3R	2475912	2475916	1	4	4	1.0000000
3R	2476767	2476771	0	0	4	0.0000000
3R	2476775	2476779	0	0	4	0.0000000
3R	2477164	2477168	0	0	4	0.0000000
3R	2477560	2477564	0	0	4	0.0000000
3R	2477702	2477706	0	0	4	0.0000000
3R	2479106	2479110	0	0	4	0.0000000
3R	2479151	2479155	0	0	4	0.0000000
3R	2479493	2479497	0	0	4	0.0000000
3R	2479502	2479506	0	0	4	0.0000000
3R	2480597	2480601	0	0	4	0.0000000
3R	2480706	2480710	0	0	4	0.0000000
3R	2480824	2480828	0	0	4	0.0000000
3R	2481043	2481047	0	0	4	0.0000000
3R	2481104	2481108	0	0	4	0.0000000
3R	2481521	2481525	1	1	4	0.2500000
3R	2481596	2481600	0	0	4	0.0000000
3R	2482556	2482560	0	0	4	0.0000000
3R	2482909	2482913	0	0	4	0.0000000
3R	2483610	2483614	0	0	4	0.0000000
3R	2484284	2484288	0	0	4	0.0000000
3R	2485275	2485279	0	0	4	0.0000000
3R	2485662	2485666	0	0	4	0.0000000
3R	2485994	2485998	0	0	4	0.0000000
3R	2486163	2486167	0	0	4	0.0000000
3R	2486878	2486882	1	4	4	1.0000000
3R	2487430	2487434	0	0	4	0.0000000
3R	2487656	2487660	0	0	4	0.0000000
3R	2487875	2487879	0	0	4	0.0000000
3R	2487936	2487940	0	0	4	0.0000000
3R	2488086	2488090	47	4	4	1.0000000
3R	2488995	2488999	8	4	4	1.0000000
3R	2489501	2489505	10	4	4	1.0000000
3R	2489573	2489577	0	0	4	0.0000000
3R	2489825	2489829	5	4	4	1.0000000
3R	2490693	2490697	5	4	4	1.0000000
3R	2490738	2490742	43	4	4	1.0000000
3R	2491122	2491126	36	4	4	1.0000000
3R	2491180	2491184	0	0	4	0.0000000
3R	2491206	2491210	0	0	4	0.0000000
3R	2491349	2491353	10	4	4	1.0000000
3R	2491715	2491719	11	4	4	1.0000000
3R	2491722	2491726	1	3	4	0.7500000
3R	2491904	2491908	1	4	4	1.0000000
3R	2491940	2491944	11	4	4	1.0000000
3R	2492290	2492294	14	4	4	1.0000000
3R	2492634	2492638	0	0	4	0.0000000
3R	2492661	2492665	4	4	4	1.0000000
3R	2494809	2494813	2	4	4	1.0000000
3R	2495072	2495076	2	4	4	1.0000000
3R	2495273	2495277	9	4	4	1.0000000
3R	2496504	2496508	9	4	4	1.0000000
3R	2497584	2497588	0	0	4	0.0000000
3R	2498054	2498058	0	0	4	0.0000000
3R	2500021	2500025	6	4	4	1.0000000
3R	2500485	2500489	59	4	4	1.0000000
3R	2500828	2500832	1	1	4	0.2500000
3R	2500897	2500901	3	4	4	1.0000000
3R	2501132	2501136	3	1	4	0.2500000
3R	2501329	2501333	0	0	4	0.0000000
3R	2501560	2501564	0	0	4	0.0000000
3R	2501592	2501596	0	0	4	0.0000000
3R	2501632	2501636	0	0	4	0.0000000
3R	2501653	2501657	0	0	4	0.0000000
3R	2501770	2501774	0	0	4	0.0000000
3R	2501816	2501820	0	0	4	0.0000000
3R	2502079	2502083	1	1	4	0.2500000
3R	2502375	2502379	0	0	4	0.0000000
3R	2502633	2502637	1	3	4	0.7500000
3R	2502879	2502883	1	4	4	1.0000000
3R	2503721	2503725	0	0	4	0.0000000
3R	2504191	2504195	0	0	4	0.0000000
3R	2504380	2504384	0	0	4	0.0000000
3R	2504407	2504411	2	3	4	0.7500000
3R	2504983	2504987	0	0	4	0.0000000
3R	2505044	2505048	5	4	4	1.0000000
3R	2506033	2506037	0	0	4	0.0000000
3R	2506085	2506089	0	0	4	0.0000000
3R	2506202	2506206	0	0	4	0.0000000
3R	2507500	2507504	0	0	4	0.0000000
3R	2507970	2507974	0	0	4	0.0000000
3R	2508159	2508163	0	0	4	0.0000000
3R	2508186	2508190	0	0	4	0.0000000
3R	2508763	2508767	0	0	4	0.0000000
3R	2508824	2508828	0	0	4	0.0000000
3R	2509761	2509765	0	0	4	0.0000000
3R	2509813	2509817	0	0	4	0.0000000
3R	2509930	2509934	0	0	4	0.0000000
3R	2511234	2511238	0	0	4	0.0000000
3R	2511704	2511708	1	3	4	0.7500000
3R	2511893	2511897	1	4	4	1.0000000
3R	2511920	2511924	0	0	4	0.0000000
3R	2512496	2512500	0	0	4	0.0000000
3R	2513519	2513523	0	0	4	0.0000000
3R	2513571	2513575	0	0	4	0.0000000
3R	2513688	2513692	0	0	4	0.0000000
3R	2514992	2514996	2	4	4	1.0000000
3R	2515463	2515467	0	0	4	0.0000000
3R	2516786	2516790	0	0	4	0.0000000
3R	2516946	2516950	6	4	4	1.0000000
3R	2517287	2517291	9	4	4	1.0000000
3R	2517575	2517579	0	0	4	0.0000000
3R	2517822	2517826	0	0	4	0.0000000
3R	2517862	2517866	0	0	4	0.0000000
3R	2517883	2517887	0	0	4	0.0000000
3R	2518000	2518004	0	0	4	0.0000000
3R	2518046	2518050	2	4	4	1.0000000
3R	2518217	2518221	2	1	4	0.2500000
3R	2518257	2518261	1	4	4	1.0000000
3R	2518510	2518514	3	4	4	1.0000000
3R	2518718	2518722	44	4	4	1.0000000
3R	2519288	2519292	50	4	4	1.0000000
3R	2520398	2520402	0	0	4	0.0000000
3R	2520643	2520647	0	0	4	0.0000000
3R	2520874	2520878	0	0	4	0.0000000
3R	2521088	2521092	0	0	4	0.0000000
3R	2521415	2521419	0	0	4	0.0000000
3R	2521667	2521671	1	4	4	1.0000000
3R	2521945	2521949	1	1	4	0.2500000
3R	2522165	2522169	2	4	4	1.0000000
3R	2522837	2522841	0	0	4	0.0000000
3R	2522900	2522904	0	0	4	0.0000000
3R	2523031	2523035	0	0	4	0.0000000
3R	2523217	2523221	0	0	4	0.0000000
3R	2523360	2523364	0	0	4	0.0000000
3R	2523404	2523408	0	0	4	0.0000000
3R	2523980	2523984	1	4	4	1.0000000
3R	2524644	2524648	17	4	4	1.0000000
3R	2525018	2525022	17	4	4	1.0000000
3R	2525918	2525922	2	4	4	1.0000000
3R	2526106	2526110	0	0	4	0.0000000
3R	2526237	2526241	10	4	4	1.0000000
3R	2527541	2527545	21	4	4	1.0000000
3R	2530322	2530326	2	3	4	0.7500000
3R	2530518	2530522	2	4	4	1.0000000
3R	2530749	2530753	0	0	4	0.0000000
3R	2530781	2530785	0	0	4	0.0000000
3R	2530821	2530825	0	0	4	0.0000000
3R	2530842	2530846	0	0	4	0.0000000
3R	2530959	2530963	0	0	4	0.0000000
3R	2531005	2531009	0	0	4	0.0000000
3R	2531264	2531268	1	3	4	0.7500000
3R	2531542	2531546	1	4	4	1.0000000
3R	2531855	2531859	1	4	4	1.0000000
3R	2531990	2531994	0	0	4	0.0000000
3R	2532162	2532166	6	4	4	1.0000000
3R	2533006	2533010	10	4	4	1.0000000
3R	2533473	2533477	1	4	4	1.0000000
3R	2533780	2533784	0	0	4	0.0000000
3R	2533784	2533788	0	0	4	0.0000000
3R	2533868	2533872	0	0	4	0.0000000
3R	2533877	2533881	0	0	4	0.0000000
3R	2534057	2534061	3	4	4	1.0000000
3R	2534434	2534438	0	0	4	0.0000000
3R	2535175	2535179	0	0	4	0.0000000
3R	2535673	2535677	0	0	4	0.0000000
3R	2535756	2535760	7	4	4	1.0000000
3R	2539464	2539468	0	0	4	0.0000000
3R	2539623	2539627	0	0	4	0.0000000
3R	2539668	2539672	12	4	4	1.0000000
3R	2540236	2540240	0	0	4	0.0000000
3R	2540249	2540253	0	0	4	0.0000000
3R	2541514	2541518	0	0	4	0.0000000
3R	2541704	2541708	0	0	4	0.0000000
3R	2541737	2541741	1	3	4	0.7500000
3R	2542070	2542074	2	4	4	1.0000000
3R	2542149	2542153	0	0	4	0.0000000
3R	2542342	2542346	0	0	4	0.0000000
3R	2542395	2542399	1	4	4	1.0000000
3R	2542705	2542709	7	4	4	1.0000000
3R	2543120	2543124	11	4	4	1.0000000
3R	2544421	2544425	0	0	4	0.0000000
3R	2544949	2544953	0	0	4	0.0000000
3R	2545530	2545534	2	4	4	1.0000000
3R	2546272	2546276	0	0	4	0.0000000
3R	2546303	2546307	0	0	4	0.0000000
3R	2546490	2546494	0	0	4	0.0000000
3R	2546919	2546923	0	0	4	0.0000000
3R	2547001	2547005	0	0	4	0.0000000
3R	2547302	2547306	0	0	4	0.0000000
3R	2548217	2548221	0	0	4	0.0000000
3R	2548233	2548237	0	0	4	0.0000000
3R	2548239	2548243	0	0	4	0.0000000
3R	2549344	2549348	0	0	4	0.0000000
3R	2549872	2549876	0	0	4	0.0000000
3R	2550453	2550457	0	0	4	0.0000000
3R	2551200	2551204	0	0	4	0.0000000
3R	2551231	2551235	0	0	4	0.0000000
3R	2551418	2551422	0	0	4	0.0000000
3R	2551847	2551851	0	0	4	0.0000000
3R	2551929	2551933	0	0	4	0.0000000
3R	2552230	2552234	0	0	4	0.0000000
3R	2553145	2553149	0	0	4	0.0000000
3R	2553161	2553165	0	0	4	0.0000000
3R	2553167	2553171	0	0	4	0.0000000
3R	2555106	2555110	8	4	4	1.0000000
3R	2555860	2555864	0	0	4	0.0000000
3R	2555948	2555952	5	4	4	1.0000000
3R	2556677	2556681	4	4	4	1.0000000
3R	2556710	2556714	0	0	4	0.0000000
3R	2556932	2556936	0	0	4	0.0000000
3R	2557016	2557020	0	0	4	0.0000000
3R	2557254	2557258	4	4	4	1.0000000
3R	2558709	2558713	5	4	4	1.0000000
3R	2558769	2558773	0	0	4	0.0000000
3R	2561082	2561086	1	4	4	1.0000000
3R	2561136	2561140	0	0	4	0.0000000
3R	2561280	2561284	62	4	4	1.0000000
3R	2561627	2561631	48	4	4	1.0000000
3R	2562082	2562086	6	4	4	1.0000000
3R	2562360	2562364	1	4	4	1.0000000
3R	2562418	2562422	0	0	4	0.0000000
3R	2562462	2562466	0	0	4	0.0000000
3R	2562626	2562630	0	0	4	0.0000000
3R	2562877	2562881	0	0	4	0.0000000
3R	2562899	2562903	0	0	4	0.0000000
3R	2563055	2563059	0	0	4	0.0000000
3R	2563324	2563328	0	0	4	0.0000000
3R	2563453	2563457	0	0	4	0.0000000
3R	2563468	2563472	0	0	4	0.0000000
3R	2563490	2563494	0	0	4	0.0000000
3R	2563781	2563785	1	3	4	0.7500000
3R	2563980	2563984	3	4	4	1.0000000
3R	2564217	2564221	3	4	4	1.0000000
3R	2564301	2564305	16	4	4	1.0000000
3R	2564678	2564682	17	4	4	1.0000000
3R	2564785	2564789	0	0	4	0.0000000
3R	2565027	2565031	1	3	4	0.7500000
3R	2566309	2566313	10	4	4	1.0000000
3R	2566454	2566458	0	0	4	0.0000000
3R	2566517	2566521	0	0	4	0.0000000
3R	2566552	2566556	0	0	4	0.0000000
3R	2567034	2567038	0	0	4	0.0000000
3R	2567060	2567064	0	0	4	0.0000000
3R	2567073	2567077	0	0	4	0.0000000
3R	2567188	2567192	0	0	4	0.0000000
3R	2567559	2567563	0	0	4	0.0000000
3R	2567810	2567814	0	0	4	0.0000000
3R	2567850	2567854	0	0	4	0.0000000
3R	2567867	2567871	0	0	4	0.0000000
3R	2568902	2568906	0	0	4	0.0000000
3R	2569713	2569717	0	0	4	0.0000000
3R	2569902	2569906	0	0	4	0.0000000
3R	2570109	2570113	0	0	4	0.0000000
3R	2570116	2570120	0	0	4	0.0000000
3R	2570172	2570176	0	0	4	0.0000000
3R	2570477	2570481	0	0	4	0.0000000
3R	2570514	2570518	0	0	4	0.0000000
3R	2570526	2570530	0	0	4	0.0000000
3R	2570950	2570954	0	0	4	0.0000000
3R	2571239	2571243	0	0	4	0.0000000
3R	2571801	2571805	0	0	4	0.0000000
3R	2572156	2572160	0	0	4	0.0000000
3R	2572432	2572436	0	0	4	0.0000000
3R	2572802	2572806	0	0	4	0.0000000
3R	2573150	2573154	0	0	4	0.0000000
3R	2573341	2573345	0	0	4	0.0000000
3R	2574052	2574056	0	0	4	0.0000000
3R	2574196	2574200	1	4	4	1.0000000
3R	2575381	2575385	0	0	4	0.0000000
3R	2576103	2576107	0	0	4	0.0000000
3R	2576268	2576272	0	0	4	0.0000000
3R	2576502	2576506	0	0	4	0.0000000
3R	2576519	2576523	1	4	4	1.0000000
3R	2577261	2577265	0	0	4	0.0000000
3R	2577320	2577324	0	0	4	0.0000000
3R	2577609	2577613	0	0	4	0.0000000
3R	2577939	2577943	0	0	4	0.0000000
3R	2578647	2578651	0	0	4	0.0000000
3R	2578783	2578787	0	0	4	0.0000000
3R	2578801	2578805	0	0	4	0.0000000
3R	2578911	2578915	0	0	4	0.0000000
3R	2579034	2579038	0	0	4	0.0000000
3R	2579325	2579329	0	0	4	0.0000000
3R	2579489	2579493	19	4	4	1.0000000
3R	2579856	2579860	18	4	4	1.0000000
3R	2580272	2580276	7	4	4	1.0000000
3R	2580525	2580529	9	4	4	1.0000000
3R	2581267	2581271	11	4	4	1.0000000
3R	2581327	2581331	8	4	4	1.0000000
3R	2582336	2582340	0	0	4	0.0000000
3R	2582406	2582410	0	0	4	0.0000000
3R	2582476	2582480	4	4	4	1.0000000
3R	2583627	2583631	2	3	4	0.7500000
3R	2584228	2584232	0	0	4	0.0000000
3R	2584515	2584519	0	0	4	0.0000000
3R	2584662	2584666	0	0	4	0.0000000
3R	2584974	2584978	0	0	4	0.0000000
3R	2585721	2585725	22	4	4	1.0000000
3R	2586235	2586239	0	0	4	0.0000000
3R	2586400	2586404	0	0	4	0.0000000
3R	2586851	2586855	0	0	4	0.0000000
3R	2586956	2586960	0	0	4	0.0000000
3R	2587184	2587188	0	0	4	0.0000000
3R	2587371	2587375	0	0	4	0.0000000
3R	2588020	2588024	0	0	4	0.0000000
3R	2588224	2588228	7	4	4	1.0000000
3R	2588854	2588858	3	1	4	0.2500000
3R	2589035	2589039	0	0	4	0.0000000
3R	2589385	2589389	0	0	4	0.0000000
3R	2589446	2589450	0	0	4	0.0000000
3R	2589501	2589505	2	4	4	1.0000000
3R	2590208	2590212	5	4	4	1.0000000
3R	2590489	2590493	0	0	4	0.0000000
3R	2590542	2590546	0	0	4	0.0000000
3R	2590668	2590672	0	0	4	0.0000000
3R	2591335	2591339	0	0	4	0.0000000
3R	2591524	2591528	0	0	4	0.0000000
3R	2591529	2591533	0	0	4	0.0000000
3R	2591583	2591587	0	0	4	0.0000000
3R	2591646	2591650	0	0	4	0.0000000
3R	2591660	2591664	2	4	4	1.0000000
3R	2591995	2591999	29	4	4	1.0000000
3R	2592364	2592368	32	4	4	1.0000000
3R	2593215	2593219	0	0	4	0.0000000
3R	2593434	2593438	0	0	4	0.0000000
3R	2593495	2593499	0	0	4	0.0000000
3R	2593645	2593649	0	0	4	0.0000000
3R	2593932	2593936	0	0	4	0.0000000
3R	2594007	2594011	0	0	4	0.0000000
3R	2595196	2595200	0	0	4	0.0000000
3R	2596066	2596070	0	0	4	0.0000000
3R	2597057	2597061	1	4	4	1.0000000
3R	2597444	2597448	0	0	4	0.0000000
3R	2598006	2598010	0	0	4	0.0000000
3R	2598558	2598562	0	0	4	0.0000000
3R	2598785	2598789	0	0	4	0.0000000
3R	2599004	2599008	0	0	4	0.0000000
3R	2599247	2599251	0	0	4	0.0000000
3R	2599379	2599383	0	0	4	0.0000000
3R	2599477	2599481	0	0	4	0.0000000
3R	2599543	2599547	0	0	4	0.0000000
3R	2599759	2599763	0	0	4	0.0000000
3R	2600594	2600598	0	0	4	0.0000000
3R	2601751	2601755	0	0	4	0.0000000
3R	2602185	2602189	0	0	4	0.0000000
3R	2603436	2603440	0	0	4	0.0000000
3R	2603545	2603549	0	0	4	0.0000000
3R	2604215	2604219	0	0	4	0.0000000
3R	2604254	2604258	0	0	4	0.0000000
3R	2604632	2604636	0	0	4	0.0000000
3R	2605027	2605031	0	0	4	0.0000000
3R	2605302	2605306	0	0	4	0.0000000
3R	2605400	2605404	0	0	4	0.0000000
3R	2605550	2605554	9	4	4	1.0000000
3R	2606206	2606210	4	4	4	1.0000000
3R	2606215	2606219	1	4	4	1.0000000
3R	2606616	2606620	1	4	4	1.0000000
3R	2606748	2606752	12	4	4	1.0000000
3R	2607127	2607131	15	4	4	1.0000000
3R	2607144	2607148	0	0	4	0.0000000
3R	2607155	2607159	0	0	4	0.0000000
3R	2607606	2607610	0	0	4	0.0000000
3R	2607703	2607707	0	0	4	0.0000000
3R	2608072	2608076	8	4	4	1.0000000
3R	2608309	2608313	0	0	4	0.0000000
3R	2608525	2608529	0	0	4	0.0000000
3R	2608816	2608820	0	0	4	0.0000000
3R	2608838	2608842	0	0	4	0.0000000
3R	2608853	2608857	0	0	4	0.0000000
3R	2608982	2608986	0	0	4	0.0000000
3R	2609264	2609268	0	0	4	0.0000000
3R	2609306	2609310	0	0	4	0.0000000
3R	2609446	2609450	0	0	4	0.0000000
3R	2609467	2609471	0	0	4	0.0000000
3R	2609721	2609725	0	0	4	0.0000000
3R	2609871	2609875	0	0	4	0.0000000
3R	2609985	2609989	0	0	4	0.0000000
3R	2610039	2610043	4	4	4	1.0000000
3R	2610574	2610578	7	4	4	1.0000000
3R	2610583	2610587	0	0	4	0.0000000
3R	2610593	2610597	0	0	4	0.0000000
3R	2610693	2610697	1	4	4	1.0000000
3R	2611210	2611214	3	4	4	1.0000000
3R	2611753	2611757	1	4	4	1.0000000
3R	2611762	2611766	0	0	4	0.0000000
3R	2612180	2612184	0	0	4	0.0000000
3R	2612571	2612575	1	4	4	1.0000000
3R	2612857	2612861	1	1	4	0.2500000
3R	2612886	2612890	1	4	4	1.0000000
3R	2613116	2613120	1	1	4	0.2500000
3R	2613125	2613129	16	4	4	1.0000000
3R	2613714	2613718	11	4	4	1.0000000
3R	2613848	2613852	3	4	4	1.0000000
3R	2614262	2614266	4	4	4	1.0000000
3R	2614279	2614283	0	0	4	0.0000000
3R	2614410	2614414	0	0	4	0.0000000
3R	2614613	2614617	0	0	4	0.0000000
3R	2614679	2614683	0	0	4	0.0000000
3R	2614787	2614791	0	0	4	0.0000000
3R	2614914	2614918	6	4	4	1.0000000
3R	2615292	2615296	12	4	4	1.0000000
3R	2615983	2615987	5	4	4	1.0000000
3R	2616472	2616476	0	0	4	0.0000000
3R	2616631	2616635	0	0	4	0.0000000
3R	2616846	2616850	0	0	4	0.0000000
3R	2617073	2617077	0	0	4	0.0000000
3R	2617083	2617087	0	0	4	0.0000000
3R	2617167	2617171	0	0	4	0.0000000
3R	2618322	2618326	0	0	4	0.0000000
3R	2618689	2618693	1	4	4	1.0000000
3R	2618928	2618932	1	1	4	0.2500000
3R	2618967	2618971	0	0	4	0.0000000
3R	2619286	2619290	0	0	4	0.0000000
3R	2619416	2619420	0	0	4	0.0000000
3R	2619961	2619965	0	0	4	0.0000000
3R	2620035	2620039	0	0	4	0.0000000
3R	2620510	2620514	0	0	4	0.0000000
3R	2620625	2620629	0	0	4	0.0000000
3R	2620791	2620795	0	0	4	0.0000000
3R	2621585	2621589	0	0	4	0.0000000
3R	2621715	2621719	0	0	4	0.0000000
3R	2621776	2621780	0	0	4	0.0000000
3R	2621788	2621792	0	0	4	0.0000000
3R	2622104	2622108	0	0	4	0.0000000
3R	2622181	2622185	0	0	4	0.0000000
3R	2622531	2622535	0	0	4	0.0000000
3R	2622630	2622634	0	0	4	0.0000000
3R	2622735	2622739	1	4	4	1.0000000
3R	2623492	2623496	0	0	4	0.0000000
3R	2625855	2625859	0	0	4	0.0000000
3R	2626001	2626005	6	4	4	1.0000000
3R	2627121	2627125	10	4	4	1.0000000
3R	2628627	2628631	4	4	4	1.0000000
3R	2629377	2629381	0	0	4	0.0000000
3R	2629973	2629977	2	3	4	0.7500000
3R	2630991	2630995	11	4	4	1.0000000
3R	2631137	2631141	0	0	4	0.0000000
3R	2631243	2631247	1	4	4	1.0000000
3R	2632214	2632218	1	4	4	1.0000000
3R	2632311	2632315	0	0	4	0.0000000
3R	2632525	2632529	2	4	4	1.0000000
3R	2632828	2632832	2	4	4	1.0000000
3R	2633385	2633389	1	1	4	0.2500000
3R	2633786	2633790	4	4	4	1.0000000
3R	2634041	2634045	2	1	4	0.2500000
3R	2634164	2634168	0	0	4	0.0000000
3R	2634274	2634278	0	0	4	0.0000000
3R	2634292	2634296	0	0	4	0.0000000
3R	2634439	2634443	0	0	4	0.0000000
3R	2635144	2635148	1	3	4	0.7500000
3R	2635461	2635465	0	0	4	0.0000000
3R	2635750	2635754	0	0	4	0.0000000
3R	2635810	2635814	0	0	4	0.0000000
3R	2636302	2636306	0	0	4	0.0000000
3R	2636553	2636557	55	4	4	1.0000000
3R	2637052	2637056	1	3	4	0.7500000
3R	2637078	2637082	1	4	4	1.0000000
3R	2637628	2637632	5	4	4	1.0000000
3R	2637699	2637703	0	0	4	0.0000000
3R	2637816	2637820	1	4	4	1.0000000
3R	2638113	2638117	1	1	4	0.2500000
3R	2638120	2638124	0	0	4	0.0000000
3R	2638468	2638472	0	0	4	0.0000000
3R	2638644	2638648	9	4	4	1.0000000
3R	2639035	2639039	6	4	4	1.0000000
3R	2639081	2639085	0	0	4	0.0000000
3R	2639106	2639110	2	4	4	1.0000000
3R	2639428	2639432	3	4	4	1.0000000
3R	2639610	2639614	0	0	4	0.0000000
3R	2639688	2639692	0	0	4	0.0000000
3R	2639859	2639863	3	4	4	1.0000000
3R	2640037	2640041	4	4	4	1.0000000
3R	2640262	2640266	13	4	4	1.0000000
3R	2640997	2641001	27	4	4	1.0000000
3R	2641779	2641783	16	4	4	1.0000000
3R	2642268	2642272	2	4	4	1.0000000
3R	2643285	2643289	1	4	4	1.0000000
3R	2643745	2643749	3	4	4	1.0000000
3R	2644035	2644039	4	4	4	1.0000000
3R	2644348	2644352	0	0	4	0.0000000
3R	2644624	2644628	3	4	4	1.0000000
3R	2645068	2645072	1	4	4	1.0000000
3R	2645531	2645535	0	0	4	0.0000000
3R	2645550	2645554	0	0	4	0.0000000
3R	2645636	2645640	0	0	4	0.0000000
3R	2645717	2645721	0	0	4	0.0000000
3R	2646345	2646349	4	4	4	1.0000000
3R	2646698	2646702	7	4	4	1.0000000
3R	2646845	2646849	0	0	4	0.0000000
3R	2646935	2646939	0	0	4	0.0000000
3R	2647540	2647544	1	1	4	0.2500000
3R	2648345	2648349	1	1	4	0.2500000
3R	2649001	2649005	0	0	4	0.0000000
3R	2649217	2649221	0	0	4	0.0000000
3R	2649273	2649277	0	0	4	0.0000000
3R	2649689	2649693	0	0	4	0.0000000
3R	2649786	2649790	0	0	4	0.0000000
3R	2650158	2650162	1	3	4	0.7500000
3R	2650619	2650623	1	4	4	1.0000000
3R	2650906	2650910	0	0	4	0.0000000
3R	2651165	2651169	9	4	4	1.0000000
3R	2651746	2651750	9	4	4	1.0000000
3R	2651934	2651938	1	4	4	1.0000000
3R	2652581	2652585	0	0	4	0.0000000
3R	2652870	2652874	0	0	4	0.0000000
3R	2652996	2653000	0	0	4	0.0000000
3R	2653254	2653258	47	4	4	1.0000000
3R	2653637	2653641	39	4	4	1.0000000
3R	2653732	2653736	0	0	4	0.0000000
3R	2653863	2653867	1	3	4	0.7500000
3R	2654260	2654264	16	4	4	1.0000000
3R	2654432	2654436	0	0	4	0.0000000
3R	2654564	2654568	0	0	4	0.0000000
3R	2654702	2654706	1	4	4	1.0000000
3R	2654709	2654713	27	4	4	1.0000000
3R	2655096	2655100	3	4	4	1.0000000
3R	2655709	2655713	13	4	4	1.0000000
3R	2656283	2656287	10	4	4	1.0000000
3R	2657396	2657400	5	4	4	1.0000000
3R	2657561	2657565	0	0	4	0.0000000
3R	2657570	2657574	0	0	4	0.0000000
3R	2657785	2657789	0	0	4	0.0000000
3R	2657875	2657879	0	0	4	0.0000000
3R	2658080	2658084	0	0	4	0.0000000
3R	2658187	2658191	0	0	4	0.0000000
3R	2658228	2658232	0	0	4	0.0000000
3R	2658344	2658348	0	0	4	0.0000000
3R	2658497	2658501	2	4	4	1.0000000
3R	2659108	2659112	2	1	4	0.2500000
3R	2659346	2659350	0	0	4	0.0000000
3R	2661091	2661095	0	0	4	0.0000000
3R	2661602	2661606	3	4	4	1.0000000
3R	2661716	2661720	0	0	4	0.0000000
3R	2661866	2661870	0	0	4	0.0000000
3R	2662132	2662136	0	0	4	0.0000000
3R	2662280	2662284	0	0	4	0.0000000
3R	2662604	2662608	0	0	4	0.0000000
3R	2662733	2662737	0	0	4	0.0000000
3R	2662748	2662752	0	0	4	0.0000000
3R	2662770	2662774	0	0	4	0.0000000
3R	2663036	2663040	0	0	4	0.0000000
3R	2663133	2663137	0	0	4	0.0000000
3R	2663202	2663206	0	0	4	0.0000000
3R	2663504	2663508	0	0	4	0.0000000
3R	2664453	2664457	0	0	4	0.0000000
3R	2664973	2664977	0	0	4	0.0000000
3R	2665429	2665433	0	0	4	0.0000000
3R	2665447	2665451	0	0	4	0.0000000
3R	2665874	2665878	0	0	4	0.0000000
3R	2666470	2666474	0	0	4	0.0000000
3R	2666926	2666930	0	0	4	0.0000000
3R	2667004	2667008	0	0	4	0.0000000
3R	2668138	2668142	0	0	4	0.0000000
3R	2669059	2669063	1	1	4	0.2500000
3R	2669341	2669345	0	0	4	0.0000000
3R	2669624	2669628	0	0	4	0.0000000
3R	2669645	2669649	0	0	4	0.0000000
3R	2670568	2670572	26	4	4	1.0000000
3R	2671296	2671300	0	0	4	0.0000000
3R	2671633	2671637	1	4	4	1.0000000
3R	2671651	2671655	0	0	4	0.0000000
3R	2671748	2671752	0	0	4	0.0000000
3R	2671817	2671821	0	0	4	0.0000000
3R	2672119	2672123	0	0	4	0.0000000
3R	2673068	2673072	0	0	4	0.0000000
3R	2673587	2673591	0	0	4	0.0000000
3R	2674043	2674047	0	0	4	0.0000000
3R	2674061	2674065	0	0	4	0.0000000
3R	2674488	2674492	0	0	4	0.0000000
3R	2675084	2675088	0	0	4	0.0000000
3R	2675540	2675544	0	0	4	0.0000000
3R	2675618	2675622	0	0	4	0.0000000
3R	2676752	2676756	0	0	4	0.0000000
3R	2677458	2677462	4	4	4	1.0000000
3R	2677716	2677720	0	0	4	0.0000000
3R	2677842	2677846	0	0	4	0.0000000
3R	2678131	2678135	0	0	4	0.0000000
3R	2678778	2678782	0	0	4	0.0000000
3R	2678939	2678943	1	4	4	1.0000000
3R	2679454	2679458	2	1	4	0.2500000
3R	2679514	2679518	0	0	4	0.0000000
3R	2679685	2679689	0	0	4	0.0000000
3R	2680027	2680031	0	0	4	0.0000000
3R	2680247	2680251	0	0	4	0.0000000
3R	2680518	2680522	0	0	4	0.0000000
3R	2680606	2680610	0	0	4	0.0000000
3R	2680610	2680614	0	0	4	0.0000000
3R	2681051	2681055	0	0	4	0.0000000
3R	2681084	2681088	0	0	4	0.0000000
3R	2681541	2681545	0	0	4	0.0000000
3R	2682208	2682212	0	0	4	0.0000000
3R	2682645	2682649	2	4	4	1.0000000
3R	2683286	2683290	2	4	4	1.0000000
3R	2683395	2683399	0	0	4	0.0000000
3R	2683420	2683424	4	4	4	1.0000000
3R	2683797	2683801	3	4	4	1.0000000
3R	2683964	2683968	0	0	4	0.0000000
3R	2684253	2684257	0	0	4	0.0000000
3R	2684958	2684962	15	4	4	1.0000000
3R	2684988	2684992	1	3	4	0.7500000
3R	2685255	2685259	1	4	4	1.0000000
3R	2685310	2685314	0	0	4	0.0000000
3R	2685420	2685424	0	0	4	0.0000000
3R	2685506	2685510	0	0	4	0.0000000
3R	2685634	2685638	0	0	4	0.0000000
3R	2685772	2685776	9	4	4	1.0000000
3R	2686525	2686529	18	4	4	1.0000000
3R	2686644	2686648	0	0	4	0.0000000
3R	2687135	2687139	0	0	4	0.0000000
3R	2687142	2687146	0	0	4	0.0000000
3R	2687624	2687628	2	4	4	1.0000000
3R	2687875	2687879	28	4	4	1.0000000
3R	2688391	2688395	12	4	4	1.0000000
3R	2688406	2688410	0	0	4	0.0000000
3R	2688497	2688501	9	4	4	1.0000000
3R	2689533	2689537	12	4	4	1.0000000
3R	2690598	2690602	7	4	4	1.0000000
3R	2690851	2690855	0	0	4	0.0000000
3R	2691849	2691853	0	0	4	0.0000000
3R	2691854	2691858	2	4	4	1.0000000
3R	2692044	2692048	2	1	4	0.2500000
3R	2692272	2692276	0	0	4	0.0000000
3R	2692563	2692567	5	3	4	0.7500000
3R	2693136	2693140	4	4	4	1.0000000
3R	2693237	2693241	15	4	4	1.0000000
3R	2693764	2693768	14	4	4	1.0000000
3R	2693909	2693913	0	0	4	0.0000000
3R	2694090	2694094	1	3	4	0.7500000
3R	2694097	2694101	5	4	4	1.0000000
3R	2694820	2694824	14	4	4	1.0000000
3R	2695252	2695256	1	1	4	0.2500000
3R	2696096	2696100	0	0	4	0.0000000
3R	2696137	2696141	0	0	4	0.0000000
3R	2696429	2696433	0	0	4	0.0000000
3R	2696519	2696523	0	0	4	0.0000000
3R	2696549	2696553	0	0	4	0.0000000
3R	2696636	2696640	0	0	4	0.0000000
3R	2696726	2696730	1	4	4	1.0000000
3R	2697349	2697353	0	0	4	0.0000000
3R	2697368	2697372	0	0	4	0.0000000
3R	2697458	2697462	0	0	4	0.0000000
3R	2697743	2697747	0	0	4	0.0000000
3R	2698287	2698291	0	0	4	0.0000000
3R	2698928	2698932	0	0	4	0.0000000
3R	2699009	2699013	0	0	4	0.0000000
3R	2699092	2699096	0	0	4	0.0000000
3R	2699111	2699115	0	0	4	0.0000000
3R	2699593	2699597	0	0	4	0.0000000
3R	2699613	2699617	0	0	4	0.0000000
3R	2700059	2700063	0	0	4	0.0000000
3R	2700361	2700365	0	0	4	0.0000000
3R	2700688	2700692	0	0	4	0.0000000
3R	2700978	2700982	0	0	4	0.0000000
3R	2702078	2702082	0	0	4	0.0000000
3R	2702098	2702102	0	0	4	0.0000000
3R	2702694	2702698	0	0	4	0.0000000
3R	2702781	2702785	0	0	4	0.0000000
3R	2703723	2703727	0	0	4	0.0000000
3R	2704035	2704039	0	0	4	0.0000000
3R	2704567	2704571	0	0	4	0.0000000
3R	2704727	2704731	0	0	4	0.0000000
3R	2704812	2704816	0	0	4	0.0000000
3R	2705104	2705108	0	0	4	0.0000000
3R	2705339	2705343	0	0	4	0.0000000
3R	2706183	2706187	0	0	4	0.0000000
3R	2706224	2706228	0	0	4	0.0000000
3R	2706516	2706520	0	0	4	0.0000000
3R	2706606	2706610	0	0	4	0.0000000
3R	2706636	2706640	0	0	4	0.0000000
3R	2706723	2706727	0	0	4	0.0000000
3R	2706813	2706817	0	0	4	0.0000000
3R	2707436	2707440	0	0	4	0.0000000
3R	2707455	2707459	0	0	4	0.0000000
3R	2707545	2707549	0	0	4	0.0000000
3R	2707830	2707834	0	0	4	0.0000000
3R	2708374	2708378	0	0	4	0.0000000
3R	2709015	2709019	0	0	4	0.0000000
3R	2709096	2709100	0	0	4	0.0000000
3R	2709179	2709183	0	0	4	0.0000000
3R	2709198	2709202	0	0	4	0.0000000
3R	2709680	2709684	0	0	4	0.0000000
3R	2709700	2709704	0	0	4	0.0000000
3R	2710146	2710150	0	0	4	0.0000000
3R	2710448	2710452	0	0	4	0.0000000
3R	2710775	2710779	0	0	4	0.0000000
3R	2711065	2711069	0	0	4	0.0000000
3R	2712165	2712169	0	0	4	0.0000000
3R	2712185	2712189	0	0	4	0.0000000
3R	2712781	2712785	0	0	4	0.0000000
3R	2712868	2712872	0	0	4	0.0000000
3R	2715076	2715080	0	0	4	0.0000000
3R	2715393	2715397	0	0	4	0.0000000
3R	2715709	2715713	0	0	4	0.0000000
3R	2715782	2715786	0	0	4	0.0000000
3R	2715912	2715916	0	0	4	0.0000000
3R	2715994	2715998	0	0	4	0.0000000
3R	2716691	2716695	0	0	4	0.0000000
3R	2717003	2717007	0	0	4	0.0000000
3R	2717535	2717539	0	0	4	0.0000000
3R	2717695	2717699	0	0	4	0.0000000
3R	2717780	2717784	0	0	4	0.0000000
3R	2718072	2718076	0	0	4	0.0000000
3R	2718307	2718311	0	0	4	0.0000000
3R	2719151	2719155	0	0	4	0.0000000
3R	2719192	2719196	0	0	4	0.0000000
3R	2719484	2719488	0	0	4	0.0000000
3R	2719574	2719578	0	0	4	0.0000000
3R	2719604	2719608	0	0	4	0.0000000
3R	2719691	2719695	0	0	4	0.0000000
3R	2719781	2719785	0	0	4	0.0000000
3R	2720404	2720408	0	0	4	0.0000000
3R	2720423	2720427	0	0	4	0.0000000
3R	2720513	2720517	0	0	4	0.0000000
3R	2721302	2721306	0	0	4	0.0000000
3R	2721614	2721618	0	0	4	0.0000000
3R	2722146	2722150	0	0	4	0.0000000
3R	2722290	2722294	0	0	4	0.0000000
3R	2722375	2722379	0	0	4	0.0000000
3R	2722667	2722671	0	0	4	0.0000000
3R	2722821	2722825	0	0	4	0.0000000
3R	2722833	2722837	0	0	4	0.0000000
3R	2722890	2722894	0	0	4	0.0000000
3R	2723132	2723136	0	0	4	0.0000000
3R	2723320	2723324	1	4	4	1.0000000
3R	2723600	2723604	1	1	4	0.2500000
3R	2723739	2723743	0	0	4	0.0000000
3R	2723898	2723902	9	4	4	1.0000000
3R	2724330	2724334	12	4	4	1.0000000
3R	2724396	2724400	1	4	4	1.0000000
3R	2724645	2724649	1	1	4	0.2500000
3R	2724661	2724665	15	4	4	1.0000000
3R	2725046	2725050	0	0	4	0.0000000
3R	2725165	2725169	0	0	4	0.0000000
3R	2725197	2725201	0	0	4	0.0000000
3R	2725849	2725853	0	0	4	0.0000000
3R	2726018	2726022	0	0	4	0.0000000
3R	2726454	2726458	0	0	4	0.0000000
3R	2726533	2726537	0	0	4	0.0000000
3R	2726545	2726549	0	0	4	0.0000000
3R	2726950	2726954	0	0	4	0.0000000
3R	2727032	2727036	0	0	4	0.0000000
3R	2727640	2727644	0	0	4	0.0000000
3R	2727809	2727813	0	0	4	0.0000000
3R	2727886	2727890	0	0	4	0.0000000
3R	2728415	2728419	0	0	4	0.0000000
3R	2728437	2728441	0	0	4	0.0000000
3R	2728472	2728476	0	0	4	0.0000000
3R	2728694	2728698	0	0	4	0.0000000
3R	2729112	2729116	11	4	4	1.0000000
3R	2729742	2729746	0	0	4	0.0000000
3R	2729980	2729984	0	0	4	0.0000000
3R	2730217	2730221	0	0	4	0.0000000
3R	2730330	2730334	0	0	4	0.0000000
3R	2730391	2730395	0	0	4	0.0000000
3R	2730423	2730427	0	0	4	0.0000000
3R	2730653	2730657	0	0	4	0.0000000
3R	2731230	2731234	0	0	4	0.0000000
3R	2731496	2731500	0	0	4	0.0000000
3R	2731565	2731569	0	0	4	0.0000000
3R	2731706	2731710	0	0	4	0.0000000
3R	2731799	2731803	0	0	4	0.0000000
3R	2731814	2731818	0	0	4	0.0000000
3R	2731944	2731948	0	0	4	0.0000000
3R	2732227	2732231	0	0	4	0.0000000
3R	2732269	2732273	0	0	4	0.0000000
3R	2732409	2732413	1	3	4	0.7500000
3R	2732422	2732426	2	4	4	1.0000000
3R	2732804	2732808	4	4	4	1.0000000
3R	2733148	2733152	2	4	4	1.0000000
3R	2733264	2733268	1	3	4	0.7500000
3R	2733650	2733654	0	0	4	0.0000000
3R	2733813	2733817	1	3	4	0.7500000
3R	2734841	2734845	0	0	4	0.0000000
3R	2735028	2735032	0	0	4	0.0000000
3R	2735204	2735208	0	0	4	0.0000000
3R	2735310	2735314	0	0	4	0.0000000
3R	2735562	2735566	0	0	4	0.0000000
3R	2735725	2735729	1	3	4	0.7500000
3R	2736132	2736136	0	0	4	0.0000000
3R	2736728	2736732	0	0	4	0.0000000
3R	2737119	2737123	7	4	4	1.0000000
3R	2737855	2737859	4	4	4	1.0000000
3R	2738109	2738113	0	0	4	0.0000000
3R	2738544	2738548	0	0	4	0.0000000
3R	2738878	2738882	0	0	4	0.0000000
3R	2738912	2738916	0	0	4	0.0000000
3R	2739167	2739171	2	4	4	1.0000000
3R	2739614	2739618	6	4	4	1.0000000
3R	2739842	2739846	0	0	4	0.0000000
3R	2739848	2739852	0	0	4	0.0000000
3R	2739864	2739868	0	0	4	0.0000000
3R	2739924	2739928	0	0	4	0.0000000
3R	2740333	2740337	0	0	4	0.0000000
3R	2740361	2740365	0	0	4	0.0000000
3R	2740441	2740445	0	0	4	0.0000000
3R	2740594	2740598	0	0	4	0.0000000
3R	2740826	2740830	0	0	4	0.0000000
3R	2740848	2740852	0	0	4	0.0000000
3R	2740856	2740860	0	0	4	0.0000000
3R	2741002	2741006	0	0	4	0.0000000
3R	2741326	2741330	0	0	4	0.0000000
3R	2741345	2741349	0	0	4	0.0000000
3R	2741509	2741513	0	0	4	0.0000000
3R	2741977	2741981	0	0	4	0.0000000
3R	2742117	2742121	0	0	4	0.0000000
3R	2744166	2744170	1	4	4	1.0000000
3R	2744366	2744370	3	4	4	1.0000000
3R	2744588	2744592	2	4	4	1.0000000
3R	2744630	2744634	0	0	4	0.0000000
3R	2744867	2744871	0	0	4	0.0000000
3R	2745022	2745026	0	0	4	0.0000000
3R	2745199	2745203	0	0	4	0.0000000
3R	2745204	2745208	6	4	4	1.0000000
3R	2745746	2745750	7	4	4	1.0000000
3R	2746028	2746032	3	4	4	1.0000000
3R	2747380	2747384	15	4	4	1.0000000
3R	2747789	2747793	0	0	4	0.0000000
3R	2747908	2747912	0	0	4	0.0000000
3R	2747940	2747944	0	0	4	0.0000000
3R	2748593	2748597	0	0	4	0.0000000
3R	2748762	2748766	4	4	4	1.0000000
3R	2749188	2749192	7	4	4	1.0000000
3R	2749267	2749271	0	0	4	0.0000000
3R	2749279	2749283	0	0	4	0.0000000
3R	2749718	2749722	2	4	4	1.0000000
3R	2749800	2749804	0	0	4	0.0000000
3R	2750408	2750412	0	0	4	0.0000000
3R	2750577	2750581	0	0	4	0.0000000
3R	2750654	2750658	0	0	4	0.0000000
3R	2751183	2751187	0	0	4	0.0000000
3R	2751205	2751209	0	0	4	0.0000000
3R	2751240	2751244	0	0	4	0.0000000
3R	2751462	2751466	0	0	4	0.0000000
3R	2751878	2751882	0	0	4	0.0000000
3R	2752508	2752512	0	0	4	0.0000000
3R	2752746	2752750	0	0	4	0.0000000
3R	2752983	2752987	0	0	4	0.0000000
3R	2753096	2753100	0	0	4	0.0000000
3R	2753157	2753161	0	0	4	0.0000000
3R	2753189	2753193	0	0	4	0.0000000
3R	2753420	2753424	1	3	4	0.7500000
3R	2753996	2754000	0	0	4	0.0000000
3R	2754262	2754266	0	0	4	0.0000000
3R	2754331	2754335	0	0	4	0.0000000
3R	2754472	2754476	0	0	4	0.0000000
3R	2754565	2754569	0	0	4	0.0000000
3R	2754580	2754584	0	0	4	0.0000000
3R	2754710	2754714	0	0	4	0.0000000
3R	2754993	2754997	0	0	4	0.0000000
3R	2755035	2755039	0	0	4	0.0000000
3R	2755175	2755179	0	0	4	0.0000000
3R	2755188	2755192	0	0	4	0.0000000
3R	2755580	2755584	0	0	4	0.0000000
3R	2755694	2755698	26	4	4	1.0000000
3R	2756061	2756065	27	4	4	1.0000000
3R	2756177	2756181	0	0	4	0.0000000
3R	2756563	2756567	1	1	4	0.2500000
3R	2756714	2756718	0	0	4	0.0000000
3R	2757742	2757746	0	0	4	0.0000000
3R	2757929	2757933	0	0	4	0.0000000
3R	2758105	2758109	0	0	4	0.0000000
3R	2758211	2758215	0	0	4	0.0000000
3R	2758463	2758467	0	0	4	0.0000000
3R	2758626	2758630	0	0	4	0.0000000
3R	2759033	2759037	0	0	4	0.0000000
3R	2759602	2759606	0	0	4	0.0000000
3R	2759730	2759734	0	0	4	0.0000000
3R	2760030	2760034	3	3	4	0.7500000
3R	2760475	2760479	14	4	4	1.0000000
3R	2760976	2760980	0	0	4	0.0000000
3R	2761127	2761131	0	0	4	0.0000000
3R	2762050	2762054	28	4	4	1.0000000
3R	2762166	2762170	0	0	4	0.0000000
3R	2762353	2762357	0	0	4	0.0000000
3R	2762529	2762533	0	0	4	0.0000000
3R	2762635	2762639	0	0	4	0.0000000
3R	2762887	2762891	0	0	4	0.0000000
3R	2763050	2763054	0	0	4	0.0000000
3R	2763457	2763461	0	0	4	0.0000000
3R	2764029	2764033	0	0	4	0.0000000
3R	2764457	2764461	0	0	4	0.0000000
3R	2765412	2765416	0	0	4	0.0000000
3R	2765847	2765851	0	0	4	0.0000000
3R	2766181	2766185	0	0	4	0.0000000
3R	2766215	2766219	0	0	4	0.0000000
3R	2766470	2766474	0	0	4	0.0000000
3R	2767140	2767144	0	0	4	0.0000000
3R	2767146	2767150	0	0	4	0.0000000
3R	2767162	2767166	0	0	4	0.0000000
3R	2767235	2767239	0	0	4	0.0000000
3R	2767644	2767648	0	0	4	0.0000000
3R	2767672	2767676	0	0	4	0.0000000
3R	2767752	2767756	0	0	4	0.0000000
3R	2767905	2767909	0	0	4	0.0000000
3R	2768137	2768141	0	0	4	0.0000000
3R	2768159	2768163	0	0	4	0.0000000
3R	2768167	2768171	0	0	4	0.0000000
3R	2768313	2768317	0	0	4	0.0000000
3R	2768637	2768641	0	0	4	0.0000000
3R	2768656	2768660	0	0	4	0.0000000
3R	2768836	2768840	0	0	4	0.0000000
3R	2769304	2769308	0	0	4	0.0000000
3R	2769444	2769448	0	0	4	0.0000000
3R	2770088	2770092	8	4	4	1.0000000
3R	2770714	2770718	10	4	4	1.0000000
3R	2770756	2770760	0	0	4	0.0000000
3R	2770896	2770900	0	0	4	0.0000000
3R	2770909	2770913	0	0	4	0.0000000
3R	2771301	2771305	0	0	4	0.0000000
3R	2771415	2771419	0	0	4	0.0000000
3R	2771473	2771477	0	0	4	0.0000000
3R	2772140	2772144	3	4	4	1.0000000
3R	2772325	2772329	0	0	4	0.0000000
3R	2772347	2772351	0	0	4	0.0000000
3R	2772367	2772371	1	4	4	1.0000000
3R	2772624	2772628	6	4	4	1.0000000
3R	2773714	2773718	9	4	4	1.0000000
3R	2773781	2773785	0	0	4	0.0000000
3R	2774198	2774202	7	4	4	1.0000000
3R	2775083	2775087	1	3	4	0.7500000
3R	2775104	2775108	1	4	4	1.0000000
3R	2775663	2775667	2	4	4	1.0000000
3R	2775846	2775850	0	0	4	0.0000000
3R	2776245	2776249	0	0	4	0.0000000
3R	2776321	2776325	0	0	4	0.0000000
3R	2776478	2776482	0	0	4	0.0000000
3R	2776725	2776729	0	0	4	0.0000000
3R	2777061	2777065	0	0	4	0.0000000
3R	2777285	2777289	0	0	4	0.0000000
3R	2777931	2777935	0	0	4	0.0000000
3R	2777997	2778001	0	0	4	0.0000000
3R	2778525	2778529	0	0	4	0.0000000
3R	2778576	2778580	0	0	4	0.0000000
3R	2779171	2779175	0	0	4	0.0000000
3R	2779182	2779186	0	0	4	0.0000000
3R	2779320	2779324	0	0	4	0.0000000
3R	2779401	2779405	0	0	4	0.0000000
3R	2779508	2779512	0	0	4	0.0000000
3R	2779560	2779564	0	0	4	0.0000000
3R	2779587	2779591	0	0	4	0.0000000
3R	2779934	2779938	0	0	4	0.0000000
3R	2780451	2780455	0	0	4	0.0000000
3R	2781174	2781178	0	0	4	0.0000000
3R	2781240	2781244	0	0	4	0.0000000
3R	2781397	2781401	0	0	4	0.0000000
3R	2782653	2782657	1	1	4	0.2500000
3R	2782699	2782703	0	0	4	0.0000000
3R	2783170	2783174	5	4	4	1.0000000
3R	2784047	2784051	0	0	4	0.0000000
3R	2784055	2784059	0	0	4	0.0000000
3R	2785827	2785831	0	0	4	0.0000000
3R	2786218	2786222	0	0	4	0.0000000
3R	2786419	2786423	0	0	4	0.0000000
3R	2786619	2786623	0	0	4	0.0000000
3R	2786656	2786660	0	0	4	0.0000000
3R	2786907	2786911	0	0	4	0.0000000
3R	2787000	2787004	0	0	4	0.0000000
3R	2787038	2787042	0	0	4	0.0000000
3R	2787177	2787181	0	0	4	0.0000000
3R	2787312	2787316	0	0	4	0.0000000
3R	2787407	2787411	1	3	4	0.7500000
3R	2787821	2787825	16	4	4	1.0000000
3R	2787921	2787925	0	0	4	0.0000000
3R	2788523	2788527	0	0	4	0.0000000
3R	2788563	2788567	0	0	4	0.0000000
3R	2788700	2788704	0	0	4	0.0000000
3R	2788905	2788909	0	0	4	0.0000000
3R	2789049	2789053	0	0	4	0.0000000
3R	2789298	2789302	0	0	4	0.0000000
3R	2789355	2789359	0	0	4	0.0000000
3R	2790083	2790087	17	4	4	1.0000000
3R	2790250	2790254	0	0	4	0.0000000
3R	2790627	2790631	6	4	4	1.0000000
3R	2790705	2790709	1	3	4	0.7500000
3R	2790913	2790917	1	4	4	1.0000000
3R	2791093	2791097	0	0	4	0.0000000
3R	2791407	2791411	2	4	4	1.0000000
3R	2792120	2792124	0	0	4	0.0000000
3R	2792165	2792169	0	0	4	0.0000000
3R	2792271	2792275	0	0	4	0.0000000
3R	2792657	2792661	10	4	4	1.0000000
3R	2793111	2793115	0	0	4	0.0000000
3R	2793150	2793154	0	0	4	0.0000000
3R	2793188	2793192	0	0	4	0.0000000
3R	2793226	2793230	0	0	4	0.0000000
3R	2793445	2793449	0	0	4	0.0000000
3R	2794302	2794306	4	4	4	1.0000000
3R	2794636	2794640	0	0	4	0.0000000
3R	2795082	2795086	0	0	4	0.0000000
3R	2795895	2795899	0	0	4	0.0000000
3R	2796277	2796281	0	0	4	0.0000000
3R	2796393	2796397	0	0	4	0.0000000
3R	2796891	2796895	0	0	4	0.0000000
3R	2797822	2797826	0	0	4	0.0000000
3R	2797964	2797968	0	0	4	0.0000000
3R	2798146	2798150	0	0	4	0.0000000
3R	2798480	2798484	0	0	4	0.0000000
3R	2798926	2798930	0	0	4	0.0000000
3R	2799740	2799744	0	0	4	0.0000000
3R	2800122	2800126	0	0	4	0.0000000
3R	2800238	2800242	0	0	4	0.0000000
3R	2800736	2800740	0	0	4	0.0000000
3R	2801667	2801671	0	0	4	0.0000000
3R	2801809	2801813	0	0	4	0.0000000
3R	2801991	2801995	0	0	4	0.0000000
3R	2802325	2802329	0	0	4	0.0000000
3R	2803585	2803589	0	0	4	0.0000000
3R	2803967	2803971	0	0	4	0.0000000
3R	2804083	2804087	0	0	4	0.0000000
3R	2804581	2804585	0	0	4	0.0000000
3R	2805513	2805517	0	0	4	0.0000000
3R	2805655	2805659	0	0	4	0.0000000
3R	2805837	2805841	0	0	4	0.0000000
3R	2806171	2806175	0	0	4	0.0000000
3R	2806617	2806621	0	0	4	0.0000000
3R	2807439	2807443	0	0	4	0.0000000
3R	2807821	2807825	0	0	4	0.0000000
3R	2807937	2807941	0	0	4	0.0000000
3R	2808435	2808439	0	0	4	0.0000000
3R	2809367	2809371	0	0	4	0.0000000
3R	2809509	2809513	0	0	4	0.0000000
3R	2809691	2809695	0	0	4	0.0000000
3R	2810025	2810029	0	0	4	0.0000000
3R	2810471	2810475	0	0	4	0.0000000
3R	2811293	2811297	0	0	4	0.0000000
3R	2811675	2811679	0	0	4	0.0000000
3R	2811791	2811795	0	0	4	0.0000000
3R	2812289	2812293	0	0	4	0.0000000
3R	2812806	2812810	16	4	4	1.0000000
3R	2813444	2813448	0	0	4	0.0000000
3R	2813562	2813566	0	0	4	0.0000000
3R	2813724	2813728	0	0	4	0.0000000
3R	2813783	2813787	0	0	4	0.0000000
3R	2813938	2813942	0	0	4	0.0000000
3R	2814234	2814238	1	4	4	1.0000000
3R	2814574	2814578	0	0	4	0.0000000
3R	2814613	2814617	0	0	4	0.0000000
3R	2814732	2814736	0	0	4	0.0000000
3R	2814780	2814784	1	4	4	1.0000000
3R	2815066	2815070	3	4	4	1.0000000
3R	2815524	2815528	3	4	4	1.0000000
3R	2815565	2815569	7	4	4	1.0000000
3R	2816161	2816165	6	4	4	1.0000000
3R	2816171	2816175	0	0	4	0.0000000
3R	2816261	2816265	0	0	4	0.0000000
3R	2816602	2816606	11	4	4	1.0000000
3R	2816942	2816946	19	4	4	1.0000000
3R	2817786	2817790	13	4	4	1.0000000
3R	2818256	2818260	2	4	4	1.0000000
3R	2818517	2818521	11	4	4	1.0000000
3R	2819412	2819416	5	4	4	1.0000000
3R	2819460	2819464	1	4	4	1.0000000
3R	2819659	2819663	1	1	4	0.2500000
3R	2819686	2819690	1	3	4	0.7500000
3R	2819864	2819868	1	4	4	1.0000000
3R	2819973	2819977	1	4	4	1.0000000
3R	2820649	2820653	0	0	4	0.0000000
3R	2820691	2820695	6	4	4	1.0000000
3R	2821712	2821716	1	4	4	1.0000000
3R	2821829	2821833	0	0	4	0.0000000
3R	2821951	2821955	0	0	4	0.0000000
3R	2823888	2823892	0	0	4	0.0000000
3R	2823986	2823990	0	0	4	0.0000000
3R	2824176	2824180	0	0	4	0.0000000
3R	2824568	2824572	0	0	4	0.0000000
3R	2825070	2825074	0	0	4	0.0000000
3R	2825924	2825928	0	0	4	0.0000000
3R	2826054	2826058	0	0	4	0.0000000
3R	2826249	2826253	0	0	4	0.0000000
3R	2827351	2827355	0	0	4	0.0000000
3R	2827831	2827835	0	0	4	0.0000000
3R	2828545	2828549	0	0	4	0.0000000
3R	2828549	2828553	0	0	4	0.0000000
3R	2828965	2828969	0	0	4	0.0000000
3R	2829010	2829014	0	0	4	0.0000000
3R	2829097	2829101	0	0	4	0.0000000
3R	2829335	2829339	0	0	4	0.0000000
3R	2829351	2829355	0	0	4	0.0000000
3R	2830112	2830116	0	0	4	0.0000000
3R	2830427	2830431	0	0	4	0.0000000
3R	2830557	2830561	0	0	4	0.0000000
3R	2831151	2831155	0	0	4	0.0000000
3R	2831473	2831477	4	4	4	1.0000000
3R	2831988	2831992	7	4	4	1.0000000
3R	2832482	2832486	0	0	4	0.0000000
3R	2832624	2832628	0	0	4	0.0000000
3R	2832720	2832724	0	0	4	0.0000000
3R	2832814	2832818	0	0	4	0.0000000
3R	2832865	2832869	8	4	4	1.0000000
3R	2833512	2833516	6	4	4	1.0000000
3R	2834405	2834409	1	1	4	0.2500000
3R	2834423	2834427	0	0	4	0.0000000
3R	2834434	2834438	0	0	4	0.0000000
3R	2834491	2834495	0	0	4	0.0000000
3R	2834515	2834519	0	0	4	0.0000000
3R	2835056	2835060	0	0	4	0.0000000
3R	2836159	2836163	3	4	4	1.0000000
3R	2836578	2836582	0	0	4	0.0000000
3R	2836712	2836716	2	4	4	1.0000000
3R	2837738	2837742	11	4	4	1.0000000
3R	2838085	2838089	0	0	4	0.0000000
3R	2838336	2838340	9	4	4	1.0000000
3R	2839123	2839127	19	4	4	1.0000000
3R	2839614	2839618	1	4	4	1.0000000
3R	2839665	2839669	0	0	4	0.0000000
3R	2839839	2839843	0	0	4	0.0000000
3R	2839988	2839992	4	4	4	1.0000000
3R	2840582	2840586	2	4	4	1.0000000
3R	2841216	2841220	0	0	4	0.0000000
3R	2841632	2841636	0	0	4	0.0000000
3R	2841854	2841858	0	0	4	0.0000000
3R	2841889	2841893	0	0	4	0.0000000
3R	2841911	2841915	0	0	4	0.0000000
3R	2842400	2842404	0	0	4	0.0000000
3R	2842477	2842481	0	0	4	0.0000000
3R	2843240	2843244	0	0	4	0.0000000
3R	2843252	2843256	0	0	4	0.0000000
3R	2843331	2843335	0	0	4	0.0000000
3R	2843767	2843771	0	0	4	0.0000000
3R	2843936	2843940	1	3	4	0.7500000
3R	2844201	2844205	1	4	4	1.0000000
3R	2844352	2844356	0	0	4	0.0000000
3R	2844434	2844438	0	0	4	0.0000000
3R	2844871	2844875	1	1	4	0.2500000
3R	2844883	2844887	0	0	4	0.0000000
3R	2844962	2844966	0	0	4	0.0000000
3R	2845213	2845217	19	4	4	1.0000000
3R	2845776	2845780	38	4	4	1.0000000
3R	2846591	2846595	27	4	4	1.0000000
3R	2848100	2848104	2	4	4	1.0000000
3R	2848574	2848578	3	4	4	1.0000000
3R	2848611	2848615	0	0	4	0.0000000
3R	2848713	2848717	0	0	4	0.0000000
3R	2848988	2848992	1	3	4	0.7500000
3R	2849238	2849242	5	4	4	1.0000000
3R	2849770	2849774	3	4	4	1.0000000
3R	2850002	2850006	29	4	4	1.0000000
3R	2850530	2850534	6	1	4	0.2500000
3R	2850728	2850732	0	0	4	0.0000000
3R	2850746	2850750	0	0	4	0.0000000
3R	2850782	2850786	0	0	4	0.0000000
3R	2850892	2850896	0	0	4	0.0000000
3R	2851188	2851192	0	0	4	0.0000000
3R	2851210	2851214	0	0	4	0.0000000
3R	2851469	2851473	0	0	4	0.0000000
3R	2851886	2851890	8	4	4	1.0000000
3R	2851977	2851981	0	0	4	0.0000000
3R	2852629	2852633	0	0	4	0.0000000
3R	2852884	2852888	0	0	4	0.0000000
3R	2852997	2853001	0	0	4	0.0000000
3R	2853007	2853011	0	0	4	0.0000000
3R	2853286	2853290	0	0	4	0.0000000
3R	2853577	2853581	0	0	4	0.0000000
3R	2853768	2853772	0	0	4	0.0000000
3R	2853792	2853796	0	0	4	0.0000000
3R	2853893	2853897	0	0	4	0.0000000
3R	2854917	2854921	0	0	4	0.0000000
3R	2855178	2855182	0	0	4	0.0000000
3R	2855275	2855279	0	0	4	0.0000000
3R	2855334	2855338	0	0	4	0.0000000
3R	2855671	2855675	13	4	4	1.0000000
3R	2855917	2855921	3	3	4	0.7500000
3R	2856813	2856817	0	0	4	0.0000000
3R	2856953	2856957	2	4	4	1.0000000
3R	2857672	2857676	28	4	4	1.0000000
3R	2858832	2858836	27	4	4	1.0000000
3R	2859230	2859234	0	0	4	0.0000000
3R	2859409	2859413	2	3	4	0.7500000
3R	2859462	2859466	7	4	4	1.0000000
3R	2860306	2860310	8	4	4	1.0000000
3R	2860426	2860430	0	0	4	0.0000000
3R	2860735	2860739	0	0	4	0.0000000
3R	2860848	2860852	0	0	4	0.0000000
3R	2861070	2861074	0	0	4	0.0000000
3R	2861195	2861199	2	4	4	1.0000000
3R	2861619	2861623	20	4	4	1.0000000
3R	2862215	2862219	8	4	4	1.0000000
3R	2862382	2862386	54	4	4	1.0000000
3R	2862776	2862780	44	4	4	1.0000000
3R	2863042	2863046	1	4	4	1.0000000
3R	2863223	2863227	0	0	4	0.0000000
3R	2863538	2863542	0	0	4	0.0000000
3R	2863821	2863825	15	4	4	1.0000000
3R	2864227	2864231	0	0	4	0.0000000
3R	2864475	2864479	0	0	4	0.0000000
3R	2864673	2864677	0	0	4	0.0000000
3R	2864691	2864695	0	0	4	0.0000000
3R	2864727	2864731	0	0	4	0.0000000
3R	2864837	2864841	0	0	4	0.0000000
3R	2865133	2865137	0	0	4	0.0000000
3R	2865155	2865159	0	0	4	0.0000000
3R	2865414	2865418	0	0	4	0.0000000
3R	2865900	2865904	0	0	4	0.0000000
3R	2866477	2866481	2	4	4	1.0000000
3R	2866707	2866711	2	1	4	0.2500000
3R	2866721	2866725	0	0	4	0.0000000
3R	2867117	2867121	0	0	4	0.0000000
3R	2867208	2867212	0	0	4	0.0000000
3R	2867860	2867864	0	0	4	0.0000000
3R	2868115	2868119	0	0	4	0.0000000
3R	2868228	2868232	0	0	4	0.0000000
3R	2868238	2868242	0	0	4	0.0000000
3R	2868517	2868521	0	0	4	0.0000000
3R	2868808	2868812	0	0	4	0.0000000
3R	2868999	2869003	0	0	4	0.0000000
3R	2869023	2869027	0	0	4	0.0000000
3R	2869124	2869128	0	0	4	0.0000000
3R	2870107	2870111	7	4	4	1.0000000
3R	2870368	2870372	0	0	4	0.0000000
3R	2870465	2870469	0	0	4	0.0000000
3R	2870524	2870528	0	0	4	0.0000000
3R	2870890	2870894	0	0	4	0.0000000
3R	2871991	2871995	0	0	4	0.0000000
3R	2872275	2872279	0	0	4	0.0000000
3R	2872717	2872721	5	4	4	1.0000000
3R	2873014	2873018	5	4	4	1.0000000
3R	2873608	2873612	2	4	4	1.0000000
3R	2873620	2873624	0	0	4	0.0000000
3R	2874011	2874015	1	3	4	0.7500000
3R	2874629	2874633	4	4	4	1.0000000
3R	2874728	2874732	1	4	4	1.0000000
3R	2874767	2874771	1	4	4	1.0000000
3R	2875670	2875674	4	4	4	1.0000000
3R	2876106	2876110	1	1	4	0.2500000
3R	2876118	2876122	0	0	4	0.0000000
3R	2876148	2876152	0	0	4	0.0000000
3R	2876433	2876437	1	3	4	0.7500000
3R	2876441	2876445	2	4	4	1.0000000
3R	2876487	2876491	2	4	4	1.0000000
3R	2876872	2876876	18	4	4	1.0000000
3R	2877413	2877417	9	4	4	1.0000000
3R	2877554	2877558	0	0	4	0.0000000
3R	2877675	2877679	0	0	4	0.0000000
3R	2877818	2877822	0	0	4	0.0000000
3R	2877928	2877932	6	4	4	1.0000000
3R	2878876	2878880	1	1	4	0.2500000
3R	2879661	2879665	1	4	4	1.0000000
3R	2879691	2879695	0	0	4	0.0000000
3R	2879987	2879991	0	0	4	0.0000000
3R	2880126	2880130	0	0	4	0.0000000
3R	2880297	2880301	0	0	4	0.0000000
3R	2881322	2881326	0	0	4	0.0000000
3R	2881345	2881349	0	0	4	0.0000000
3R	2881391	2881395	0	0	4	0.0000000
3R	2882425	2882429	1	3	4	0.7500000
3R	2882484	2882488	15	4	4	1.0000000
3R	2883292	2883296	3	4	4	1.0000000
3R	2883731	2883735	4	4	4	1.0000000
3R	2883780	2883784	0	0	4	0.0000000
3R	2883853	2883857	0	0	4	0.0000000
3R	2883986	2883990	0	0	4	0.0000000
3R	2883991	2883995	0	0	4	0.0000000
3R	2883998	2884002	0	0	4	0.0000000
3R	2884242	2884246	1	3	4	0.7500000
3R	2884521	2884525	1	4	4	1.0000000
3R	2884549	2884553	6	4	4	1.0000000
3R	2884877	2884881	23	4	4	1.0000000
3R	2885661	2885665	15	4	4	1.0000000
3R	2886125	2886129	0	0	4	0.0000000
3R	2886140	2886144	0	0	4	0.0000000
3R	2887175	2887179	0	0	4	0.0000000
3R	2887180	2887184	0	0	4	0.0000000
3R	2887471	2887475	0	0	4	0.0000000
3R	2888189	2888193	8	4	4	1.0000000
3R	2888224	2888228	0	0	4	0.0000000
3R	2888440	2888444	0	0	4	0.0000000
3R	2888449	2888453	0	0	4	0.0000000
3R	2889503	2889507	0	0	4	0.0000000
3R	2890107	2890111	0	0	4	0.0000000
3R	2890289	2890293	0	0	4	0.0000000
3R	2890645	2890649	0	0	4	0.0000000
3R	2890734	2890738	0	0	4	0.0000000
3R	2890850	2890854	0	0	4	0.0000000
3R	2890912	2890916	0	0	4	0.0000000
3R	2891020	2891024	0	0	4	0.0000000
3R	2891190	2891194	0	0	4	0.0000000
3R	2891730	2891734	14	4	4	1.0000000
3R	2892134	2892138	10	4	4	1.0000000
3R	2892276	2892280	0	0	4	0.0000000
3R	2892419	2892423	0	0	4	0.0000000
3R	2892520	2892524	0	0	4	0.0000000
3R	2892573	2892577	0	0	4	0.0000000
3R	2892666	2892670	1	4	4	1.0000000
3R	2892883	2892887	32	4	4	1.0000000
3R	2893250	2893254	25	4	4	1.0000000
3R	2893257	2893261	2	4	4	1.0000000
3R	2893293	2893297	2	4	4	1.0000000
3R	2893805	2893809	39	4	4	1.0000000
3R	2894161	2894165	35	4	4	1.0000000
3R	2894173	2894177	0	0	4	0.0000000
3R	2894753	2894757	2	4	4	1.0000000
3R	2895194	2895198	3	4	4	1.0000000
3R	2895247	2895251	0	0	4	0.0000000
3R	2895502	2895506	0	0	4	0.0000000
3R	2895553	2895557	0	0	4	0.0000000
3R	2895797	2895801	0	0	4	0.0000000
3R	2895856	2895860	11	4	4	1.0000000
3R	2896080	2896084	46	4	4	1.0000000
3R	2896459	2896463	36	4	4	1.0000000
3R	2896559	2896563	0	0	4	0.0000000
3R	2896831	2896835	0	0	4	0.0000000
3R	2896851	2896855	0	0	4	0.0000000
3R	2896982	2896986	1	3	4	0.7500000
3R	2896989	2896993	3	4	4	1.0000000
3R	2897509	2897513	8	4	4	1.0000000
3R	2897769	2897773	2	4	4	1.0000000
3R	2897856	2897860	0	0	4	0.0000000
3R	2898127	2898131	0	0	4	0.0000000
3R	2898141	2898145	0	0	4	0.0000000
3R	2898377	2898381	0	0	4	0.0000000
3R	2898417	2898421	16	4	4	1.0000000
3R	2898823	2898827	22	4	4	1.0000000
3R	2899352	2899356	4	4	4	1.0000000
3R	2899488	2899492	0	0	4	0.0000000
3R	2899787	2899791	2	3	4	0.7500000
3R	2900267	2900271	0	0	4	0.0000000
3R	2900351	2900355	0	0	4	0.0000000
3R	2900681	2900685	0	0	4	0.0000000
3R	2900829	2900833	0	0	4	0.0000000
3R	2901120	2901124	0	0	4	0.0000000
3R	2901251	2901255	0	0	4	0.0000000
3R	2901519	2901523	0	0	4	0.0000000
3R	2901561	2901565	0	0	4	0.0000000
3R	2901709	2901713	0	0	4	0.0000000
3R	2901975	2901979	0	0	4	0.0000000
3R	2902125	2902129	0	0	4	0.0000000
3R	2902239	2902243	0	0	4	0.0000000
3R	2902750	2902754	0	0	4	0.0000000
3R	2903477	2903481	11	4	4	1.0000000
3R	2904388	2904392	0	0	4	0.0000000
3R	2904409	2904413	0	0	4	0.0000000
3R	2904692	2904696	3	4	4	1.0000000
3R	2905018	2905022	3	3	4	0.7500000
3R	2905958	2905962	8	4	4	1.0000000
3R	2907006	2907010	0	0	4	0.0000000
3R	2907084	2907088	9	4	4	1.0000000
3R	2907538	2907542	0	0	4	0.0000000
3R	2908134	2908138	0	0	4	0.0000000
3R	2908561	2908565	0	0	4	0.0000000
3R	2909035	2909039	0	0	4	0.0000000
3R	2909299	2909303	0	0	4	0.0000000
3R	2910253	2910257	6	4	4	1.0000000
3R	2910555	2910559	0	0	4	0.0000000
3R	2910624	2910628	0	0	4	0.0000000
3R	2910721	2910725	0	0	4	0.0000000
3R	2910987	2910991	0	0	4	0.0000000
3R	2911009	2911013	0	0	4	0.0000000
3R	2911024	2911028	0	0	4	0.0000000
3R	2911153	2911157	0	0	4	0.0000000
3R	2911477	2911481	0	0	4	0.0000000
3R	2911643	2911647	0	0	4	0.0000000
3R	2911793	2911797	0	0	4	0.0000000
3R	2911965	2911969	1	4	4	1.0000000
3R	2912636	2912640	6	4	4	1.0000000
3R	2913560	2913564	8	4	4	1.0000000
3R	2913865	2913869	1	3	4	0.7500000
3R	2913943	2913947	3	4	4	1.0000000
3R	2915013	2915017	3	4	4	1.0000000
3R	2915022	2915026	9	4	4	1.0000000
3R	2915593	2915597	6	4	4	1.0000000
3R	2915891	2915895	0	0	4	0.0000000
3R	2916003	2916007	0	0	4	0.0000000
3R	2916364	2916368	0	0	4	0.0000000
3R	2916489	2916493	0	0	4	0.0000000
3R	2916501	2916505	2	4	4	1.0000000
3R	2916980	2916984	0	0	4	0.0000000
3R	2917140	2917144	0	0	4	0.0000000
3R	2917194	2917198	0	0	4	0.0000000
3R	2917307	2917311	0	0	4	0.0000000
3R	2917487	2917491	0	0	4	0.0000000
3R	2917553	2917557	0	0	4	0.0000000
3R	2917607	2917611	1	3	4	0.7500000
3R	2918446	2918450	1	4	4	1.0000000
3R	2918537	2918541	1	4	4	1.0000000
3R	2918593	2918597	0	0	4	0.0000000
3R	2918860	2918864	0	0	4	0.0000000
3R	2918866	2918870	23	4	4	1.0000000
3R	2919275	2919279	2	1	4	0.2500000
3R	2919304	2919308	0	0	4	0.0000000
3R	2919417	2919421	0	0	4	0.0000000
3R	2919438	2919442	0	0	4	0.0000000
3R	2919623	2919627	0	0	4	0.0000000
3R	2919854	2919858	0	0	4	0.0000000
3R	2919887	2919891	0	0	4	0.0000000
3R	2920001	2920005	0	0	4	0.0000000
3R	2920015	2920019	0	0	4	0.0000000
3R	2920220	2920224	0	0	4	0.0000000
3R	2920909	2920913	5	1	4	0.2500000
3R	2921222	2921226	0	0	4	0.0000000
3R	2921355	2921359	0	0	4	0.0000000
3R	2922053	2922057	0	0	4	0.0000000
3R	2922138	2922142	1	4	4	1.0000000
3R	2922456	2922460	0	0	4	0.0000000
3R	2922844	2922848	0	0	4	0.0000000
3R	2923078	2923082	0	0	4	0.0000000
3R	2923126	2923130	0	0	4	0.0000000
3R	2923530	2923534	2	4	4	1.0000000
3R	2923541	2923545	3	4	4	1.0000000
3R	2924214	2924218	5	4	4	1.0000000
3R	2924383	2924387	0	0	4	0.0000000
3R	2924683	2924687	0	0	4	0.0000000
3R	2924694	2924698	0	0	4	0.0000000
3R	2924710	2924714	0	0	4	0.0000000
3R	2924917	2924921	0	0	4	0.0000000
3R	2925379	2925383	0	0	4	0.0000000
3R	2925491	2925495	0	0	4	0.0000000
3R	2925696	2925700	0	0	4	0.0000000
3R	2926063	2926067	5	4	4	1.0000000
3R	2926202	2926206	0	0	4	0.0000000
3R	2926353	2926357	0	0	4	0.0000000
3R	2926853	2926857	11	4	4	1.0000000
3R	2927448	2927452	0	0	4	0.0000000
3R	2927820	2927824	1	1	4	0.2500000
3R	2928140	2928144	0	0	4	0.0000000
3R	2928455	2928459	0	0	4	0.0000000
3R	2929479	2929483	3	4	4	1.0000000
3R	2929609	2929613	0	0	4	0.0000000
3R	2929682	2929686	0	0	4	0.0000000
3R	2929998	2930002	0	0	4	0.0000000
3R	2930315	2930319	0	0	4	0.0000000
3R	2932001	2932005	0	0	4	0.0000000
3R	2932177	2932181	0	0	4	0.0000000
3R	2932242	2932246	0	0	4	0.0000000
3R	2932356	2932360	0	0	4	0.0000000
3R	2932597	2932601	0	0	4	0.0000000
3R	2932607	2932611	0	0	4	0.0000000
3R	2932779	2932783	0	0	4	0.0000000
3R	2933151	2933155	0	0	4	0.0000000
3R	2933243	2933247	0	0	4	0.0000000
3R	2933337	2933341	0	0	4	0.0000000
3R	2934089	2934093	0	0	4	0.0000000
3R	2934145	2934149	1	4	4	1.0000000
3R	2934412	2934416	1	1	4	0.2500000
3R	2934659	2934663	0	0	4	0.0000000
3R	2935104	2935108	0	0	4	0.0000000
3R	2935510	2935514	7	4	4	1.0000000
3R	2935520	2935524	1	4	4	1.0000000
3R	2935955	2935959	0	0	4	0.0000000
3R	2936189	2936193	0	0	4	0.0000000
3R	2936228	2936232	2	4	4	1.0000000
3R	2936577	2936581	0	0	4	0.0000000
3R	2936651	2936655	0	0	4	0.0000000
3R	2936833	2936837	0	0	4	0.0000000
3R	2936845	2936849	0	0	4	0.0000000
3R	2936904	2936908	0	0	4	0.0000000
3R	2937121	2937125	0	0	4	0.0000000
3R	2937130	2937134	0	0	4	0.0000000
3R	2937430	2937434	0	0	4	0.0000000
3R	2937522	2937526	0	0	4	0.0000000
3R	2937813	2937817	0	0	4	0.0000000
3R	2937846	2937850	0	0	4	0.0000000
3R	2937854	2937858	0	0	4	0.0000000
3R	2937894	2937898	0	0	4	0.0000000
3R	2937902	2937906	0	0	4	0.0000000
3R	2938121	2938125	1	4	4	1.0000000
3R	2938747	2938751	19	4	4	1.0000000
3R	2938901	2938905	34	4	4	1.0000000
3R	2939126	2939130	16	4	4	1.0000000
3R	2939138	2939142	0	0	4	0.0000000
3R	2939193	2939197	0	0	4	0.0000000
3R	2939411	2939415	0	0	4	0.0000000
3R	2939558	2939562	1	4	4	1.0000000
3R	2940187	2940191	1	4	4	1.0000000
3R	2941748	2941752	2	4	4	1.0000000
3R	2941998	2942002	3	4	4	1.0000000
3R	2942428	2942432	0	0	4	0.0000000
3R	2942522	2942526	0	0	4	0.0000000
3R	2942693	2942697	0	0	4	0.0000000
3R	2942801	2942805	0	0	4	0.0000000
3R	2942863	2942867	0	0	4	0.0000000
3R	2942979	2942983	0	0	4	0.0000000
3R	2943068	2943072	0	0	4	0.0000000
3R	2943424	2943428	0	0	4	0.0000000
3R	2943606	2943610	0	0	4	0.0000000
3R	2944210	2944214	0	0	4	0.0000000
3R	2945223	2945227	0	0	4	0.0000000
3R	2945232	2945236	0	0	4	0.0000000
3R	2945448	2945452	0	0	4	0.0000000
3R	2945483	2945487	0	0	4	0.0000000
3R	2946496	2946500	0	0	4	0.0000000
3R	2946501	2946505	0	0	4	0.0000000
3R	2947536	2947540	0	0	4	0.0000000
3R	2947551	2947555	0	0	4	0.0000000
3R	2948015	2948019	0	0	4	0.0000000
3R	2948272	2948276	0	0	4	0.0000000
3R	2949376	2949380	0	0	4	0.0000000
3R	2949421	2949425	19	4	4	1.0000000
3R	2949808	2949812	17	4	4	1.0000000
3R	2949898	2949902	27	4	4	1.0000000
3R	2950511	2950515	23	4	4	1.0000000
3R	2950657	2950661	0	0	4	0.0000000
3R	2950789	2950793	0	0	4	0.0000000
3R	2950960	2950964	0	0	4	0.0000000
3R	2950991	2950995	0	0	4	0.0000000
3R	2951001	2951005	0	0	4	0.0000000
3R	2951096	2951100	14	4	4	1.0000000
3R	2951598	2951602	7	4	4	1.0000000
3R	2951668	2951672	0	0	4	0.0000000
3R	2951816	2951820	0	0	4	0.0000000
3R	2951942	2951946	0	0	4	0.0000000
3R	2951946	2951950	0	0	4	0.0000000
3R	2952247	2952251	0	0	4	0.0000000
3R	2952315	2952319	0	0	4	0.0000000
3R	2953498	2953502	0	0	4	0.0000000
3R	2953566	2953570	0	0	4	0.0000000
3R	2953714	2953718	0	0	4	0.0000000
3R	2953816	2953820	0	0	4	0.0000000
3R	2954131	2954135	0	0	4	0.0000000
3R	2954809	2954813	0	0	4	0.0000000
3R	2955151	2955155	0	0	4	0.0000000
3R	2955343	2955347	0	0	4	0.0000000
3R	2955415	2955419	0	0	4	0.0000000
3R	2956045	2956049	0	0	4	0.0000000
3R	2956173	2956177	0	0	4	0.0000000
3R	2956273	2956277	0	0	4	0.0000000
3R	2956536	2956540	0	0	4	0.0000000
3R	2958698	2958702	0	0	4	0.0000000
3R	2959295	2959299	0	0	4	0.0000000
3R	2959807	2959811	30	4	4	1.0000000
3R	2960614	2960618	7	1	4	0.2500000
3R	2960647	2960651	1	4	4	1.0000000
3R	2962640	2962644	12	4	4	1.0000000
3R	2962998	2963002	11	4	4	1.0000000
3R	2963059	2963063	6	4	4	1.0000000
3R	2963667	2963671	6	4	4	1.0000000
3R	2963793	2963797	4	4	4	1.0000000
3R	2964845	2964849	9	4	4	1.0000000
3R	2964970	2964974	3	4	4	1.0000000
3R	2966148	2966152	0	0	4	0.0000000
3R	2966405	2966409	0	0	4	0.0000000
3R	2966865	2966869	0	0	4	0.0000000
3R	2966880	2966884	0	0	4	0.0000000
3R	2967915	2967919	0	0	4	0.0000000
3R	2967920	2967924	0	0	4	0.0000000
3R	2968211	2968215	0	0	4	0.0000000
3R	2969006	2969010	1	3	4	0.7500000
3R	2970312	2970316	1	4	4	1.0000000
3R	2970416	2970420	28	4	4	1.0000000
3R	2970815	2970819	5	4	4	1.0000000
3R	2971026	2971030	2	4	4	1.0000000
3R	2971130	2971134	0	0	4	0.0000000
3R	2971220	2971224	7	4	4	1.0000000
3R	2971983	2971987	15	4	4	1.0000000
3R	2972011	2972015	13	4	4	1.0000000
3R	2972357	2972361	10	4	4	1.0000000
3R	2972655	2972659	1	4	4	1.0000000
3R	2972671	2972675	0	0	4	0.0000000
3R	2972831	2972835	0	0	4	0.0000000
3R	2974402	2974406	30	4	4	1.0000000
3R	2974776	2974780	33	4	4	1.0000000
3R	2975055	2975059	14	4	4	1.0000000
3R	2975431	2975435	12	4	4	1.0000000
3R	2975455	2975459	0	0	4	0.0000000
3R	2975571	2975575	2	4	4	1.0000000
3R	2975796	2975800	3	4	4	1.0000000
3R	2976028	2976032	1	4	4	1.0000000
3R	2976248	2976252	16	4	4	1.0000000
3R	2976791	2976795	25	4	4	1.0000000
3R	2977517	2977521	5	4	4	1.0000000
3R	2977813	2977817	0	0	4	0.0000000
3R	2978117	2978121	2	4	4	1.0000000
3R	2979427	2979431	21	4	4	1.0000000
3R	2980433	2980437	20	4	4	1.0000000
3R	2980494	2980498	0	0	4	0.0000000
3R	2980540	2980544	0	0	4	0.0000000
3R	2980790	2980794	0	0	4	0.0000000
3R	2980921	2980925	0	0	4	0.0000000
3R	2981128	2981132	0	0	4	0.0000000
3R	2981178	2981182	0	0	4	0.0000000
3R	2981218	2981222	4	4	4	1.0000000
3R	2981678	2981682	1	4	4	1.0000000
3R	2981709	2981713	0	0	4	0.0000000
3R	2981844	2981848	2	4	4	1.0000000
3R	2982773	2982777	6	4	4	1.0000000
3R	2983500	2983504	1	4	4	1.0000000
3R	2983922	2983926	0	0	4	0.0000000
3R	2984589	2984593	2	4	4	1.0000000
3R	2984812	2984816	0	0	4	0.0000000
3R	2984860	2984864	2	4	4	1.0000000
3R	2985453	2985457	15	4	4	1.0000000
3R	2985528	2985532	0	0	4	0.0000000
3R	2985690	2985694	0	0	4	0.0000000
3R	2985961	2985965	15	4	4	1.0000000
3R	2986367	2986371	21	4	4	1.0000000
3R	2986417	2986421	17	4	4	1.0000000
3R	2986811	2986815	14	4	4	1.0000000
3R	2987146	2987150	4	4	4	1.0000000
3R	2987281	2987285	0	0	4	0.0000000
3R	2987292	2987296	0	0	4	0.0000000
3R	2987375	2987379	0	0	4	0.0000000
3R	2987441	2987445	0	0	4	0.0000000
3R	2987621	2987625	0	0	4	0.0000000
3R	2987734	2987738	0	0	4	0.0000000
3R	2987788	2987792	0	0	4	0.0000000
3R	2988812	2988816	7	4	4	1.0000000
3R	2989016	2989020	0	0	4	0.0000000
3R	2989024	2989028	0	0	4	0.0000000
3R	2989049	2989053	0	0	4	0.0000000
3R	2989057	2989061	0	0	4	0.0000000
3R	2989348	2989352	0	0	4	0.0000000
3R	2989440	2989444	0	0	4	0.0000000
3R	2989740	2989744	0	0	4	0.0000000
3R	2989749	2989753	0	0	4	0.0000000
3R	2989966	2989970	0	0	4	0.0000000
3R	2990025	2990029	0	0	4	0.0000000
3R	2990032	2990036	0	0	4	0.0000000
3R	2990037	2990041	0	0	4	0.0000000
3R	2990202	2990206	0	0	4	0.0000000
3R	2990276	2990280	0	0	4	0.0000000
3R	2990631	2990635	4	4	4	1.0000000
3R	2990670	2990674	0	0	4	0.0000000
3R	2990904	2990908	0	0	4	0.0000000
3R	2991109	2991113	0	0	4	0.0000000
3R	2991340	2991344	0	0	4	0.0000000
3R	2991350	2991354	3	4	4	1.0000000
3R	2991756	2991760	0	0	4	0.0000000
3R	2992201	2992205	0	0	4	0.0000000
3R	2992448	2992452	0	0	4	0.0000000
3R	2992715	2992719	0	0	4	0.0000000
3R	2992771	2992775	0	0	4	0.0000000
3R	2993547	2993551	1	1	4	0.2500000
3R	2993641	2993645	0	0	4	0.0000000
3R	2993737	2993741	0	0	4	0.0000000
3R	2994109	2994113	0	0	4	0.0000000
3R	2994281	2994285	0	0	4	0.0000000
3R	2994291	2994295	0	0	4	0.0000000
3R	2994532	2994536	0	0	4	0.0000000
3R	2994646	2994650	0	0	4	0.0000000
3R	2994711	2994715	0	0	4	0.0000000
3R	2994887	2994891	16	4	4	1.0000000
3R	2995280	2995284	15	4	4	1.0000000
3R	2995780	2995784	0	0	4	0.0000000
3R	2995931	2995935	0	0	4	0.0000000
3R	2996070	2996074	5	4	4	1.0000000
3R	2996428	2996432	0	0	4	0.0000000
3R	2996633	2996637	0	0	4	0.0000000
3R	2996745	2996749	0	0	4	0.0000000
3R	2997207	2997211	0	0	4	0.0000000
3R	2997416	2997420	0	0	4	0.0000000
3R	2997432	2997436	0	0	4	0.0000000
3R	2997443	2997447	0	0	4	0.0000000
3R	2997743	2997747	0	0	4	0.0000000
3R	2997910	2997914	23	4	4	1.0000000
3R	2998697	2998701	27	4	4	1.0000000
3R	2999129	2999133	9	4	4	1.0000000
3R	2999174	2999178	0	0	4	0.0000000
3R	2999228	2999232	1	3	4	0.7500000
3R	2999754	2999758	4	4	4	1.0000000
3R	3000815	3000819	1	1	4	0.2500000
3R	3001331	3001335	11	4	4	1.0000000
3R	3001631	3001635	1	1	4	0.2500000
3R	3001850	3001854	0	0	4	0.0000000
3R	3002013	3002017	0	0	4	0.0000000
3R	3002265	3002269	0	0	4	0.0000000
3R	3002364	3002368	7	4	4	1.0000000
3R	3002907	3002911	1	1	4	0.2500000
3R	3003131	3003135	0	0	4	0.0000000
3R	3003472	3003476	0	0	4	0.0000000
3R	3003476	3003480	0	0	4	0.0000000
3R	3003531	3003535	0	0	4	0.0000000
3R	3003693	3003697	0	0	4	0.0000000
3R	3003994	3003998	3	4	4	1.0000000
3R	3004322	3004326	13	4	4	1.0000000
3R	3004841	3004845	21	4	4	1.0000000
3R	3006226	3006230	1	4	4	1.0000000
3R	3006462	3006466	0	0	4	0.0000000
3R	3006591	3006595	6	4	4	1.0000000
3R	3006848	3006852	19	4	4	1.0000000
3R	3007774	3007778	0	0	4	0.0000000
3R	3007787	3007791	0	0	4	0.0000000
3R	3008869	3008873	4	4	4	1.0000000
3R	3009566	3009570	9	4	4	1.0000000
3R	3010494	3010498	7	4	4	1.0000000
3R	3010631	3010635	0	0	4	0.0000000
3R	3010760	3010764	2	4	4	1.0000000
3R	3011305	3011309	0	0	4	0.0000000
3R	3011379	3011383	0	0	4	0.0000000
3R	3011855	3011859	0	0	4	0.0000000
3R	3011970	3011974	0	0	4	0.0000000
3R	3012392	3012396	0	0	4	0.0000000
3R	3012469	3012473	0	0	4	0.0000000
3R	3012819	3012823	3	4	4	1.0000000
3R	3013780	3013784	0	0	4	0.0000000
3R	3013793	3013797	0	0	4	0.0000000
3R	3014714	3014718	0	0	4	0.0000000
3R	3014829	3014833	0	0	4	0.0000000
3R	3015251	3015255	0	0	4	0.0000000
3R	3015328	3015332	0	0	4	0.0000000
3R	3015678	3015682	3	4	4	1.0000000
3R	3015882	3015886	0	0	4	0.0000000
3R	3016186	3016190	0	0	4	0.0000000
3R	3017058	3017062	0	0	4	0.0000000
3R	3017197	3017201	0	0	4	0.0000000
3R	3017288	3017292	0	0	4	0.0000000
3R	3017303	3017307	5	4	4	1.0000000
3R	3017601	3017605	5	4	4	1.0000000
3R	3017912	3017916	0	0	4	0.0000000
3R	3018149	3018153	0	0	4	0.0000000
3R	3018185	3018189	0	0	4	0.0000000
3R	3018581	3018585	2	4	4	1.0000000
3R	3018791	3018795	0	0	4	0.0000000
3R	3020875	3020879	0	0	4	0.0000000
3R	3020988	3020992	0	0	4	0.0000000
3R	3021031	3021035	0	0	4	0.0000000
3R	3021145	3021149	0	0	4	0.0000000
3R	3021314	3021318	0	0	4	0.0000000
3R	3021620	3021624	0	0	4	0.0000000
3R	3021628	3021632	0	0	4	0.0000000
3R	3022074	3022078	5	4	4	1.0000000
3R	3022273	3022277	4	4	4	1.0000000
3R	3022691	3022695	1	4	4	1.0000000
3R	3022931	3022935	0	0	4	0.0000000
3R	3023840	3023844	4	4	4	1.0000000
3R	3024174	3024178	6	4	4	1.0000000
3R	3024945	3024949	10	4	4	1.0000000
3R	3025018	3025022	9	4	4	1.0000000
3R	3025577	3025581	1	1	4	0.2500000
3R	3026285	3026289	10	4	4	1.0000000
3R	3026644	3026648	1	4	4	1.0000000
3R	3026676	3026680	0	0	4	0.0000000
3R	3026784	3026788	0	0	4	0.0000000
3R	3026974	3026978	6	4	4	1.0000000
3R	3027220	3027224	15	4	4	1.0000000
3R	3027700	3027704	10	4	4	1.0000000
3R	3027830	3027834	1	4	4	1.0000000
3R	3028387	3028391	3	4	4	1.0000000
3R	3028414	3028418	0	0	4	0.0000000
3R	3028418	3028422	0	0	4	0.0000000
3R	3028542	3028546	1	4	4	1.0000000
3R	3029350	3029354	2	4	4	1.0000000
3R	3029782	3029786	5	4	4	1.0000000
3R	3029920	3029924	0	0	4	0.0000000
3R	3029988	3029992	2	4	4	1.0000000
3R	3030432	3030436	2	4	4	1.0000000
3R	3030510	3030514	1	4	4	1.0000000
3R	3031140	3031144	4	4	4	1.0000000
3R	3031261	3031265	0	0	4	0.0000000
3R	3031489	3031493	0	0	4	0.0000000
3R	3031720	3031724	3	3	4	0.7500000
3R	3031726	3031730	3	4	4	1.0000000
3R	3031742	3031746	12	4	4	1.0000000
3R	3032271	3032275	11	4	4	1.0000000
3R	3032499	3032503	10	4	4	1.0000000
3R	3033050	3033054	4	4	4	1.0000000
3R	3033128	3033132	0	0	4	0.0000000
3R	3034022	3034026	0	0	4	0.0000000
3R	3034104	3034108	0	0	4	0.0000000
3R	3034666	3034670	0	0	4	0.0000000
3R	3034835	3034839	0	0	4	0.0000000
3R	3035022	3035026	0	0	4	0.0000000
3R	3035741	3035745	0	0	4	0.0000000
3R	3035858	3035862	0	0	4	0.0000000
3R	3036569	3036573	0	0	4	0.0000000
3R	3036693	3036697	0	0	4	0.0000000
3R	3036816	3036820	0	0	4	0.0000000
3R	3036876	3036880	0	0	4	0.0000000
3R	3036898	3036902	0	0	4	0.0000000
3R	3037202	3037206	0	0	4	0.0000000
3R	3037283	3037287	0	0	4	0.0000000
3R	3037775	3037779	0	0	4	0.0000000
3R	3038297	3038301	0	0	4	0.0000000
3R	3038528	3038532	0	0	4	0.0000000
3R	3039419	3039423	0	0	4	0.0000000
3R	3039578	3039582	0	0	4	0.0000000
3R	3039623	3039627	0	0	4	0.0000000
3R	3040190	3040194	0	0	4	0.0000000
3R	3040203	3040207	0	0	4	0.0000000
3R	3040595	3040599	0	0	4	0.0000000
3R	3040968	3040972	0	0	4	0.0000000
3R	3041348	3041352	0	0	4	0.0000000
3R	3041547	3041551	2	3	4	0.7500000
3R	3041995	3041999	0	0	4	0.0000000
3R	3042021	3042025	0	0	4	0.0000000
3R	3042472	3042476	0	0	4	0.0000000
3R	3042812	3042816	0	0	4	0.0000000
3R	3043095	3043099	0	0	4	0.0000000
3R	3043978	3043982	0	0	4	0.0000000
3R	3044201	3044205	0	0	4	0.0000000
3R	3044624	3044628	0	0	4	0.0000000
3R	3045095	3045099	0	0	4	0.0000000
3R	3045835	3045839	0	0	4	0.0000000
3R	3047149	3047153	0	0	4	0.0000000
3R	3047428	3047432	0	0	4	0.0000000
3R	3047694	3047698	0	0	4	0.0000000
3R	3049080	3049084	3	3	4	0.7500000
3R	3049810	3049814	13	4	4	1.0000000
3R	3049985	3049989	1	1	4	0.2500000
3R	3050382	3050386	2	4	4	1.0000000
3R	3050470	3050474	0	0	4	0.0000000
3R	3050833	3050837	0	0	4	0.0000000
3R	3051509	3051513	0	0	4	0.0000000
3R	3051551	3051555	0	0	4	0.0000000
3R	3051646	3051650	0	0	4	0.0000000
3R	3051703	3051707	0	0	4	0.0000000
3R	3051846	3051850	0	0	4	0.0000000
3R	3051914	3051918	0	0	4	0.0000000
3R	3052011	3052015	0	0	4	0.0000000
3R	3052313	3052317	0	0	4	0.0000000
3R	3054133	3054137	0	0	4	0.0000000
3R	3054204	3054208	0	0	4	0.0000000
3R	3055501	3055505	0	0	4	0.0000000
3R	3056429	3056433	0	0	4	0.0000000
3R	3056436	3056440	0	0	4	0.0000000
3R	3056861	3056865	2	3	4	0.7500000
3R	3057338	3057342	57	4	4	1.0000000
3R	3057784	3057788	58	4	4	1.0000000
3R	3058147	3058151	10	4	4	1.0000000
3R	3058853	3058857	10	4	4	1.0000000
3R	3058988	3058992	0	0	4	0.0000000
3R	3059114	3059118	0	0	4	0.0000000
3R	3059439	3059443	0	0	4	0.0000000
3R	3059500	3059504	0	0	4	0.0000000
3R	3059641	3059645	15	4	4	1.0000000
3R	3060449	3060453	15	4	4	1.0000000
3R	3060490	3060494	0	0	4	0.0000000
3R	3060796	3060800	0	0	4	0.0000000
3R	3060874	3060878	0	0	4	0.0000000
3R	3061029	3061033	0	0	4	0.0000000
3R	3061115	3061119	0	0	4	0.0000000
3R	3061390	3061394	17	4	4	1.0000000
3R	3061795	3061799	24	4	4	1.0000000
3R	3061817	3061821	5	4	4	1.0000000
3R	3062178	3062182	5	4	4	1.0000000
3R	3062633	3062637	5	4	4	1.0000000
3R	3063379	3063383	1	1	4	0.2500000
3R	3063385	3063389	10	4	4	1.0000000
3R	3063750	3063754	6	4	4	1.0000000
3R	3063925	3063929	1	4	4	1.0000000
3R	3064138	3064142	1	1	4	0.2500000
3R	3064235	3064239	0	0	4	0.0000000
3R	3064274	3064278	0	0	4	0.0000000
3R	3064286	3064290	0	0	4	0.0000000
3R	3064310	3064314	2	4	4	1.0000000
3R	3064613	3064617	0	0	4	0.0000000
3R	3064760	3064764	0	0	4	0.0000000
3R	3064798	3064802	0	0	4	0.0000000
3R	3064989	3064993	0	0	4	0.0000000
3R	3065755	3065759	0	0	4	0.0000000
3R	3065858	3065862	0	0	4	0.0000000
3R	3065867	3065871	0	0	4	0.0000000
3R	3066105	3066109	0	0	4	0.0000000
3R	3066598	3066602	0	0	4	0.0000000
3R	3066607	3066611	0	0	4	0.0000000
3R	3066817	3066821	0	0	4	0.0000000
3R	3066832	3066836	1	4	4	1.0000000
3R	3067981	3067985	0	0	4	0.0000000
3R	3068628	3068632	0	0	4	0.0000000
3R	3069909	3069913	1	1	4	0.2500000
3R	3070134	3070138	0	0	4	0.0000000
3R	3070360	3070364	0	0	4	0.0000000
3R	3070450	3070454	0	0	4	0.0000000
3R	3071056	3071060	0	0	4	0.0000000
3R	3071203	3071207	1	3	4	0.7500000
3R	3071248	3071252	4	4	4	1.0000000
3R	3072102	3072106	23	4	4	1.0000000
3R	3072723	3072727	12	4	4	1.0000000
3R	3072862	3072866	3	4	4	1.0000000
3R	3074339	3074343	1	4	4	1.0000000
3R	3074381	3074385	5	4	4	1.0000000
3R	3074800	3074804	20	4	4	1.0000000
3R	3075145	3075149	6	4	4	1.0000000
3R	3075163	3075167	0	0	4	0.0000000
3R	3075540	3075544	7	4	4	1.0000000
3R	3076282	3076286	5	4	4	1.0000000
3R	3076526	3076530	1	1	4	0.2500000
3R	3076834	3076838	1	4	4	1.0000000
3R	3077044	3077048	1	1	4	0.2500000
3R	3077052	3077056	0	0	4	0.0000000
3R	3077078	3077082	0	0	4	0.0000000
3R	3077138	3077142	2	3	4	0.7500000
3R	3077411	3077415	2	4	4	1.0000000
3R	3077592	3077596	2	4	4	1.0000000
3R	3078035	3078039	15	4	4	1.0000000
3R	3078533	3078537	14	4	4	1.0000000
3R	3078897	3078901	14	4	4	1.0000000
3R	3078935	3078939	2	4	4	1.0000000
3R	3079237	3079241	23	4	4	1.0000000
3R	3079623	3079627	34	4	4	1.0000000
3R	3079665	3079669	0	0	4	0.0000000
3R	3079902	3079906	0	0	4	0.0000000
3R	3080213	3080217	0	0	4	0.0000000
3R	3080364	3080368	0	0	4	0.0000000
3R	3080428	3080432	0	0	4	0.0000000
3R	3080614	3080618	0	0	4	0.0000000
3R	3080626	3080630	5	4	4	1.0000000
3R	3081716	3081720	1	1	4	0.2500000
3R	3081775	3081779	0	0	4	0.0000000
3R	3081812	3081816	2	3	4	0.7500000
3R	3082584	3082588	1	4	4	1.0000000
3R	3083096	3083100	1	4	4	1.0000000
3R	3083312	3083316	0	0	4	0.0000000
3R	3083478	3083482	0	0	4	0.0000000
3R	3083482	3083486	0	0	4	0.0000000
3R	3083990	3083994	1	4	4	1.0000000
3R	3084001	3084005	12	4	4	1.0000000
3R	3084547	3084551	6	4	4	1.0000000
3R	3085062	3085066	6	4	4	1.0000000
3R	3085256	3085260	0	0	4	0.0000000
3R	3085299	3085303	39	4	4	1.0000000
3R	3085682	3085686	79	4	4	1.0000000
3R	3086467	3086471	21	4	4	1.0000000
3R	3088050	3088054	0	0	4	0.0000000
3R	3088825	3088829	0	0	4	0.0000000
3R	3091182	3091186	0	0	4	0.0000000
3R	3091242	3091246	0	0	4	0.0000000
3R	3091327	3091331	0	0	4	0.0000000
3R	3091426	3091430	0	0	4	0.0000000
3R	3091656	3091660	0	0	4	0.0000000
3R	3092340	3092344	0	0	4	0.0000000
3R	3093549	3093553	0	0	4	0.0000000
3R	3093986	3093990	0	0	4	0.0000000
3R	3094603	3094607	0	0	4	0.0000000
3R	3096077	3096081	0	0	4	0.0000000
3R	3096853	3096857	0	0	4	0.0000000
3R	3099210	3099214	0	0	4	0.0000000
3R	3099270	3099274	0	0	4	0.0000000
3R	3099355	3099359	0	0	4	0.0000000
3R	3099454	3099458	0	0	4	0.0000000
3R	3099684	3099688	0	0	4	0.0000000
3R	3100368	3100372	0	0	4	0.0000000
3R	3101577	3101581	0	0	4	0.0000000
3R	3102014	3102018	0	0	4	0.0000000
3R	3102631	3102635	0	0	4	0.0000000
3R	3104372	3104376	0	0	4	0.0000000
3R	3104431	3104435	0	0	4	0.0000000
3R	3104789	3104793	3	4	4	1.0000000
3R	3105756	3105760	0	0	4	0.0000000
3R	3105767	3105771	0	0	4	0.0000000
3R	3105902	3105906	0	0	4	0.0000000
3R	3106006	3106010	0	0	4	0.0000000
3R	3106030	3106034	0	0	4	0.0000000
3R	3106221	3106225	0	0	4	0.0000000
3R	3106519	3106523	0	0	4	0.0000000
3R	3106793	3106797	0	0	4	0.0000000
3R	3106803	3106807	0	0	4	0.0000000
3R	3107171	3107175	0	0	4	0.0000000
3R	3107825	3107829	0	0	4	0.0000000
3R	3107916	3107920	0	0	4	0.0000000
3R	3108173	3108177	0	0	4	0.0000000
3R	3108187	3108191	4	3	4	0.7500000
3R	3108418	3108422	4	4	4	1.0000000
3R	3108995	3108999	0	0	4	0.0000000
3R	3109480	3109484	0	0	4	0.0000000
3R	3109739	3109743	0	0	4	0.0000000
3R	3109761	3109765	0	0	4	0.0000000
3R	3110033	3110037	0	0	4	0.0000000
3R	3110116	3110120	0	0	4	0.0000000
3R	3110143	3110147	0	0	4	0.0000000
3R	3110179	3110183	0	0	4	0.0000000
3R	3110197	3110201	0	0	4	0.0000000
3R	3110395	3110399	0	0	4	0.0000000
3R	3110955	3110959	0	0	4	0.0000000
3R	3111181	3111185	0	0	4	0.0000000
3R	3111436	3111440	0	0	4	0.0000000
3R	3111710	3111714	1	3	4	0.7500000
3R	3112220	3112224	1	1	4	0.2500000
3R	3112494	3112498	0	0	4	0.0000000
3R	3112504	3112508	0	0	4	0.0000000
3R	3112872	3112876	0	0	4	0.0000000
3R	3113526	3113530	0	0	4	0.0000000
3R	3113617	3113621	0	0	4	0.0000000
3R	3113716	3113720	0	0	4	0.0000000
3R	3114293	3114297	0	0	4	0.0000000
3R	3114779	3114783	0	0	4	0.0000000
3R	3115142	3115146	0	0	4	0.0000000
3R	3115225	3115229	0	0	4	0.0000000
3R	3115252	3115256	0	0	4	0.0000000
3R	3115288	3115292	0	0	4	0.0000000
3R	3115306	3115310	0	0	4	0.0000000
3R	3115504	3115508	0	0	4	0.0000000
3R	3116064	3116068	0	0	4	0.0000000
3R	3116290	3116294	0	0	4	0.0000000
3R	3116545	3116549	0	0	4	0.0000000
3R	3116819	3116823	3	3	4	0.7500000
3R	3117363	3117367	1	1	4	0.2500000
3R	3117534	3117538	0	0	4	0.0000000
3R	3117649	3117653	0	0	4	0.0000000
3R	3117726	3117730	0	0	4	0.0000000
3R	3117907	3117911	0	0	4	0.0000000
3R	3118197	3118201	0	0	4	0.0000000
3R	3118297	3118301	0	0	4	0.0000000
3R	3118599	3118603	0	0	4	0.0000000
3R	3118725	3118729	0	0	4	0.0000000
3R	3119095	3119099	0	0	4	0.0000000
3R	3119256	3119260	0	0	4	0.0000000
3R	3119382	3119386	0	0	4	0.0000000
3R	3119530	3119534	0	0	4	0.0000000
3R	3119691	3119695	2	4	4	1.0000000
3R	3120102	3120106	1	4	4	1.0000000
3R	3120711	3120715	1	4	4	1.0000000
3R	3121052	3121056	10	4	4	1.0000000
3R	3121938	3121942	0	0	4	0.0000000
3R	3122195	3122199	0	0	4	0.0000000
3R	3123155	3123159	1	3	4	0.7500000
3R	3124309	3124313	6	4	4	1.0000000
3R	3124324	3124328	2	4	4	1.0000000
3R	3125875	3125879	2	4	4	1.0000000
3R	3125967	3125971	9	4	4	1.0000000
3R	3126658	3126662	14	4	4	1.0000000
3R	3127358	3127362	0	0	4	0.0000000
3R	3127381	3127385	0	0	4	0.0000000
3R	3127690	3127694	0	0	4	0.0000000
3R	3127844	3127848	0	0	4	0.0000000
3R	3128159	3128163	0	0	4	0.0000000
3R	3128253	3128257	0	0	4	0.0000000
3R	3128681	3128685	0	0	4	0.0000000
3R	3128787	3128791	0	0	4	0.0000000
3R	3128841	3128845	0	0	4	0.0000000
3R	3128871	3128875	3	4	4	1.0000000
3R	3129381	3129385	0	0	4	0.0000000
3R	3130187	3130191	0	0	4	0.0000000
3R	3130713	3130717	0	0	4	0.0000000
3R	3130932	3130936	0	0	4	0.0000000
3R	3130962	3130966	0	0	4	0.0000000
3R	3132872	3132876	0	0	4	0.0000000
3R	3133323	3133327	0	0	4	0.0000000
3R	3134139	3134143	0	0	4	0.0000000
3R	3134297	3134301	0	0	4	0.0000000
3R	3134306	3134310	0	0	4	0.0000000
3R	3134529	3134533	0	0	4	0.0000000
3R	3134602	3134606	0	0	4	0.0000000
3R	3134651	3134655	0	0	4	0.0000000
3R	3134663	3134667	0	0	4	0.0000000
3R	3134845	3134849	0	0	4	0.0000000
3R	3136390	3136394	0	0	4	0.0000000
3R	3136550	3136554	0	0	4	0.0000000
3R	3136718	3136722	0	0	4	0.0000000
3R	3136812	3136816	0	0	4	0.0000000
3R	3136904	3136908	0	0	4	0.0000000
3R	3137563	3137567	0	0	4	0.0000000
3R	3138131	3138135	7	4	4	1.0000000
3R	3138753	3138757	0	0	4	0.0000000
3R	3139611	3139615	0	0	4	0.0000000
3R	3139703	3139707	0	0	4	0.0000000
3R	3140333	3140337	0	0	4	0.0000000
3R	3140689	3140693	4	4	4	1.0000000
3R	3141358	3141362	0	0	4	0.0000000
3R	3141937	3141941	0	0	4	0.0000000
3R	3141982	3141986	0	0	4	0.0000000
3R	3142127	3142131	0	0	4	0.0000000
3R	3142210	3142214	0	0	4	0.0000000
3R	3142467	3142471	0	0	4	0.0000000
3R	3142489	3142493	0	0	4	0.0000000
3R	3143018	3143022	1	1	4	0.2500000
3R	3143095	3143099	0	0	4	0.0000000
3R	3143760	3143764	0	0	4	0.0000000
3R	3144002	3144006	0	0	4	0.0000000
3R	3144084	3144088	1	3	4	0.7500000
3R	3144288	3144292	4	4	4	1.0000000
3R	3144524	3144528	3	4	4	1.0000000
3R	3144536	3144540	0	0	4	0.0000000
3R	3144615	3144619	0	0	4	0.0000000
3R	3144640	3144644	2	4	4	1.0000000
3R	3145153	3145157	4	4	4	1.0000000
3R	3145766	3145770	0	0	4	0.0000000
3R	3146623	3146627	0	0	4	0.0000000
3R	3146715	3146719	2	4	4	1.0000000
3R	3147809	3147813	1	3	4	0.7500000
3R	3148015	3148019	1	4	4	1.0000000
3R	3148039	3148043	0	0	4	0.0000000
3R	3148189	3148193	1	4	4	1.0000000
3R	3148511	3148515	0	0	4	0.0000000
3R	3148605	3148609	0	0	4	0.0000000
3R	3149034	3149038	0	0	4	0.0000000
3R	3149140	3149144	0	0	4	0.0000000
3R	3149194	3149198	0	0	4	0.0000000
3R	3149224	3149228	2	3	4	0.7500000
3R	3149650	3149654	19	4	4	1.0000000
3R	3149818	3149822	0	0	4	0.0000000
3R	3149912	3149916	0	0	4	0.0000000
3R	3150004	3150008	1	3	4	0.7500000
3R	3150648	3150652	0	0	4	0.0000000
3R	3151213	3151217	0	0	4	0.0000000
3R	3151305	3151309	8	4	4	1.0000000
3R	3152364	3152368	0	0	4	0.0000000
3R	3152387	3152391	1	4	4	1.0000000
3R	3152862	3152866	0	0	4	0.0000000
3R	3153024	3153028	0	0	4	0.0000000
3R	3153302	3153306	10	4	4	1.0000000
3R	3154277	3154281	0	0	4	0.0000000
3R	3154935	3154939	1	1	4	0.2500000
3R	3155101	3155105	0	0	4	0.0000000
3R	3155216	3155220	0	0	4	0.0000000
3R	3155691	3155695	0	0	4	0.0000000
3R	3155765	3155769	0	0	4	0.0000000
3R	3156310	3156314	0	0	4	0.0000000
3R	3156439	3156443	5	4	4	1.0000000
3R	3157229	3157233	0	0	4	0.0000000
3R	3157242	3157246	0	0	4	0.0000000
3R	3157617	3157621	1	4	4	1.0000000
3R	3157763	3157767	0	0	4	0.0000000
3R	3158315	3158319	5	1	4	0.2500000
3R	3158350	3158354	2	4	4	1.0000000
3R	3158907	3158911	6	4	4	1.0000000
3R	3159937	3159941	18	4	4	1.0000000
3R	3160501	3160505	24	4	4	1.0000000
3R	3160587	3160591	0	0	4	0.0000000
3R	3160618	3160622	0	0	4	0.0000000
3R	3160723	3160727	0	0	4	0.0000000
3R	3160856	3160860	1	4	4	1.0000000
3R	3161460	3161464	10	4	4	1.0000000
3R	3161647	3161651	2	4	4	1.0000000
3R	3161736	3161740	0	0	4	0.0000000
3R	3161853	3161857	0	0	4	0.0000000
3R	3162163	3162167	0	0	4	0.0000000
3R	3162456	3162460	4	4	4	1.0000000
3R	3162814	3162818	0	0	4	0.0000000
3R	3162826	3162830	0	0	4	0.0000000
3R	3162842	3162846	0	0	4	0.0000000
3R	3162925	3162929	0	0	4	0.0000000
3R	3163439	3163443	2	4	4	1.0000000
3R	3163591	3163595	0	0	4	0.0000000
3R	3164359	3164363	0	0	4	0.0000000
3R	3165082	3165086	0	0	4	0.0000000
3R	3165244	3165248	0	0	4	0.0000000
3R	3165920	3165924	0	0	4	0.0000000
3R	3166635	3166639	0	0	4	0.0000000
3R	3166664	3166668	0	0	4	0.0000000
3R	3166956	3166960	0	0	4	0.0000000
3R	3167137	3167141	3	4	4	1.0000000
3R	3167579	3167583	1	1	4	0.2500000
3R	3167685	3167689	0	0	4	0.0000000
3R	3167739	3167743	0	0	4	0.0000000
3R	3167769	3167773	0	0	4	0.0000000
3R	3168205	3168209	1	1	4	0.2500000
3R	3168744	3168748	2	4	4	1.0000000
3R	3169040	3169044	2	4	4	1.0000000
3R	3169208	3169212	0	0	4	0.0000000
3R	3169342	3169346	0	0	4	0.0000000
3R	3169394	3169398	0	0	4	0.0000000
3R	3171097	3171101	1	3	4	0.7500000
3R	3171166	3171170	3	4	4	1.0000000
3R	3171175	3171179	8	4	4	1.0000000
3R	3171680	3171684	10	4	4	1.0000000
3R	3171852	3171856	1	4	4	1.0000000
3R	3172046	3172050	2	4	4	1.0000000
3R	3172208	3172212	1	4	4	1.0000000
3R	3172335	3172339	0	0	4	0.0000000
3R	3172570	3172574	0	0	4	0.0000000
3R	3172580	3172584	0	0	4	0.0000000
3R	3172621	3172625	3	3	4	0.7500000
3R	3172634	3172638	11	4	4	1.0000000
3R	3173232	3173236	12	4	4	1.0000000
3R	3173898	3173902	1	1	4	0.2500000
3R	3173910	3173914	4	4	4	1.0000000
3R	3174148	3174152	4	4	4	1.0000000
3R	3174269	3174273	0	0	4	0.0000000
3R	3174273	3174277	0	0	4	0.0000000
3R	3174480	3174484	0	0	4	0.0000000
3R	3176523	3176527	2	4	4	1.0000000
3R	3176610	3176614	0	0	4	0.0000000
3R	3176699	3176703	0	0	4	0.0000000
3R	3177042	3177046	0	0	4	0.0000000
3R	3177083	3177087	0	0	4	0.0000000
3R	3177138	3177142	0	0	4	0.0000000
3R	3177483	3177487	8	4	4	1.0000000
3R	3178281	3178285	7	4	4	1.0000000
3R	3178320	3178324	1	4	4	1.0000000
3R	3178327	3178331	3	4	4	1.0000000
3R	3179721	3179725	4	4	4	1.0000000
3R	3179936	3179940	0	0	4	0.0000000
3R	3180125	3180129	0	0	4	0.0000000
3R	3180296	3180300	0	0	4	0.0000000
3R	3180557	3180561	8	4	4	1.0000000
3R	3180900	3180904	3	4	4	1.0000000
3R	3180943	3180947	3	4	4	1.0000000
3R	3181282	3181286	3	4	4	1.0000000
3R	3181305	3181309	10	4	4	1.0000000
3R	3181677	3181681	8	4	4	1.0000000
3R	3181959	3181963	0	0	4	0.0000000
3R	3182092	3182096	0	0	4	0.0000000
3R	3182353	3182357	10	4	4	1.0000000
3R	3182803	3182807	24	4	4	1.0000000
3R	3183190	3183194	17	4	4	1.0000000
3R	3183322	3183326	9	4	4	1.0000000
3R	3183789	3183793	20	4	4	1.0000000
3R	3184732	3184736	23	4	4	1.0000000
3R	3184843	3184847	4	4	4	1.0000000
3R	3185280	3185284	5	4	4	1.0000000
3R	3185459	3185463	2	4	4	1.0000000
3R	3185704	3185708	36	4	4	1.0000000
3R	3186496	3186500	27	4	4	1.0000000
3R	3186504	3186508	0	0	4	0.0000000
3R	3186567	3186571	0	0	4	0.0000000
3R	3186652	3186656	2	4	4	1.0000000
3R	3187239	3187243	0	0	4	0.0000000
3R	3187327	3187331	0	0	4	0.0000000
3R	3187495	3187499	1	3	4	0.7500000
3R	3188173	3188177	1	4	4	1.0000000
3R	3188240	3188244	0	0	4	0.0000000
3R	3188369	3188373	0	0	4	0.0000000
3R	3188451	3188455	3	3	4	0.7500000
3R	3188467	3188471	52	4	4	1.0000000
3R	3189214	3189218	51	4	4	1.0000000
3R	3189900	3189904	15	4	4	1.0000000
3R	3190086	3190090	0	0	4	0.0000000
3R	3190199	3190203	0	0	4	0.0000000
3R	3190305	3190309	0	0	4	0.0000000
3R	3190363	3190367	0	0	4	0.0000000
3R	3190380	3190384	0	0	4	0.0000000
3R	3190424	3190428	14	4	4	1.0000000
3R	3191365	3191369	25	4	4	1.0000000
3R	3191497	3191501	1	3	4	0.7500000
3R	3191712	3191716	23	4	4	1.0000000
3R	3192723	3192727	20	4	4	1.0000000
3R	3192819	3192823	0	0	4	0.0000000
3R	3192964	3192968	0	0	4	0.0000000
3R	3193005	3193009	0	0	4	0.0000000
3R	3193025	3193029	6	4	4	1.0000000
3R	3193475	3193479	13	4	4	1.0000000
3R	3193481	3193485	0	0	4	0.0000000
3R	3193666	3193670	0	0	4	0.0000000
3R	3193969	3193973	0	0	4	0.0000000
3R	3193973	3193977	0	0	4	0.0000000
3R	3194425	3194429	1	4	4	1.0000000
3R	3195560	3195564	24	4	4	1.0000000
3R	3196321	3196325	2	1	4	0.2500000
3R	3196918	3196922	0	0	4	0.0000000
3R	3197199	3197203	1	4	4	1.0000000
3R	3198305	3198309	2	4	4	1.0000000
3R	3198475	3198479	0	0	4	0.0000000
3R	3198492	3198496	0	0	4	0.0000000
3R	3198503	3198507	0	0	4	0.0000000
3R	3198614	3198618	0	0	4	0.0000000
3R	3198637	3198641	0	0	4	0.0000000
3R	3198862	3198866	0	0	4	0.0000000
3R	3199306	3199310	0	0	4	0.0000000
3R	3199422	3199426	0	0	4	0.0000000
3R	3199484	3199488	0	0	4	0.0000000
3R	3199827	3199831	3	3	4	0.7500000
3R	3200405	3200409	0	0	4	0.0000000
3R	3200582	3200586	0	0	4	0.0000000
3R	3200594	3200598	0	0	4	0.0000000
3R	3200875	3200879	0	0	4	0.0000000
3R	3201019	3201023	0	0	4	0.0000000
3R	3201139	3201143	0	0	4	0.0000000
3R	3201271	3201275	0	0	4	0.0000000
3R	3201362	3201366	0	0	4	0.0000000
3R	3201470	3201474	0	0	4	0.0000000
3R	3202531	3202535	0	0	4	0.0000000
3R	3202989	3202993	0	0	4	0.0000000
3R	3203293	3203297	0	0	4	0.0000000
3R	3203513	3203517	0	0	4	0.0000000
3R	3203586	3203590	2	4	4	1.0000000
3R	3204193	3204197	3	1	4	0.2500000
3R	3204363	3204367	0	0	4	0.0000000
3R	3204380	3204384	0	0	4	0.0000000
3R	3204391	3204395	0	0	4	0.0000000
3R	3204502	3204506	0	0	4	0.0000000
3R	3204525	3204529	11	4	4	1.0000000
3R	3204949	3204953	9	4	4	1.0000000
3R	3205013	3205017	0	0	4	0.0000000
3R	3205101	3205105	0	0	4	0.0000000
3R	3205215	3205219	8	4	4	1.0000000
3R	3205634	3205638	10	4	4	1.0000000
3R	3205886	3205890	0	0	4	0.0000000
3R	3206002	3206006	0	0	4	0.0000000
3R	3206160	3206164	0	0	4	0.0000000
3R	3206512	3206516	0	0	4	0.0000000
3R	3206705	3206709	0	0	4	0.0000000
3R	3206822	3206826	0	0	4	0.0000000
3R	3207320	3207324	1	3	4	0.7500000
3R	3207602	3207606	1	4	4	1.0000000
3R	3207749	3207753	0	0	4	0.0000000
3R	3208040	3208044	0	0	4	0.0000000
3R	3208133	3208137	0	0	4	0.0000000
3R	3208148	3208152	0	0	4	0.0000000
3R	3208277	3208281	0	0	4	0.0000000
3R	3208468	3208472	0	0	4	0.0000000
3R	3208772	3208776	0	0	4	0.0000000
3R	3208969	3208973	0	0	4	0.0000000
3R	3209161	3209165	0	0	4	0.0000000
3R	3209679	3209683	0	0	4	0.0000000
3R	3209759	3209763	0	0	4	0.0000000
3R	3209790	3209794	0	0	4	0.0000000
3R	3209927	3209931	0	0	4	0.0000000
3R	3210292	3210296	0	0	4	0.0000000
3R	3210609	3210613	0	0	4	0.0000000
3R	3210617	3210621	0	0	4	0.0000000
3R	3210761	3210765	0	0	4	0.0000000
3R	3210774	3210778	0	0	4	0.0000000
3R	3210899	3210903	0	0	4	0.0000000
3R	3211123	3211127	0	0	4	0.0000000
3R	3211155	3211159	0	0	4	0.0000000
3R	3211171	3211175	0	0	4	0.0000000
3R	3211401	3211405	0	0	4	0.0000000
3R	3211450	3211454	0	0	4	0.0000000
3R	3211473	3211477	0	0	4	0.0000000
3R	3211561	3211565	0	0	4	0.0000000
3R	3211610	3211614	0	0	4	0.0000000
3R	3211773	3211777	2	3	4	0.7500000
3R	3212162	3212166	44	4	4	1.0000000
3R	3212320	3212324	0	0	4	0.0000000
3R	3212473	3212477	1	3	4	0.7500000
3R	3213002	3213006	4	4	4	1.0000000
3R	3213116	3213120	0	0	4	0.0000000
3R	3213204	3213208	10	4	4	1.0000000
3R	3214201	3214205	0	0	4	0.0000000
3R	3214212	3214216	0	0	4	0.0000000
3R	3214312	3214316	0	0	4	0.0000000
3R	3214621	3214625	0	0	4	0.0000000
3R	3214794	3214798	0	0	4	0.0000000
3R	3215137	3215141	0	0	4	0.0000000
3R	3215734	3215738	0	0	4	0.0000000
3R	3216038	3216042	0	0	4	0.0000000
3R	3216290	3216294	0	0	4	0.0000000
3R	3216311	3216315	0	0	4	0.0000000
3R	3216451	3216455	0	0	4	0.0000000
3R	3216493	3216497	0	0	4	0.0000000
3R	3216667	3216671	0	0	4	0.0000000
3R	3216933	3216937	0	0	4	0.0000000
3R	3217030	3217034	0	0	4	0.0000000
3R	3217099	3217103	81	4	4	1.0000000
3R	3217489	3217493	27	4	4	1.0000000
3R	3218384	3218388	5	4	4	1.0000000
3R	3218388	3218392	0	0	4	0.0000000
3R	3218985	3218989	0	0	4	0.0000000
3R	3219502	3219506	0	0	4	0.0000000
3R	3219584	3219588	0	0	4	0.0000000
3R	3219773	3219777	0	0	4	0.0000000
3R	3220039	3220043	0	0	4	0.0000000
3R	3220047	3220051	0	0	4	0.0000000
3R	3220598	3220602	0	0	4	0.0000000
3R	3220704	3220708	0	0	4	0.0000000
3R	3220719	3220723	0	0	4	0.0000000
3R	3220786	3220790	0	0	4	0.0000000
3R	3221080	3221084	0	0	4	0.0000000
3R	3221232	3221236	0	0	4	0.0000000
3R	3221507	3221511	0	0	4	0.0000000
3R	3221591	3221595	0	0	4	0.0000000
3R	3221864	3221868	0	0	4	0.0000000
3R	3222266	3222270	0	0	4	0.0000000
3R	3222312	3222316	0	0	4	0.0000000
3R	3222728	3222732	0	0	4	0.0000000
3R	3222867	3222871	0	0	4	0.0000000
3R	3223651	3223655	0	0	4	0.0000000
3R	3223915	3223919	0	0	4	0.0000000
3R	3223952	3223956	0	0	4	0.0000000
3R	3224332	3224336	1	3	4	0.7500000
3R	3224592	3224596	1	4	4	1.0000000
3R	3224617	3224621	7	4	4	1.0000000
3R	3225157	3225161	0	0	4	0.0000000
3R	3225468	3225472	1	4	4	1.0000000
3R	3225704	3225708	3	4	4	1.0000000
3R	3226193	3226197	1	4	4	1.0000000
3R	3226404	3226408	0	0	4	0.0000000
3R	3226485	3226489	0	0	4	0.0000000
3R	3226539	3226543	0	0	4	0.0000000
3R	3226699	3226703	0	0	4	0.0000000
3R	3227649	3227653	0	0	4	0.0000000
3R	3227853	3227857	0	0	4	0.0000000
3R	3227861	3227865	0	0	4	0.0000000
3R	3227886	3227890	0	0	4	0.0000000
3R	3227894	3227898	0	0	4	0.0000000
3R	3228185	3228189	0	0	4	0.0000000
3R	3228277	3228281	0	0	4	0.0000000
3R	3228577	3228581	0	0	4	0.0000000
3R	3228586	3228590	0	0	4	0.0000000
3R	3228780	3228784	0	0	4	0.0000000
3R	3229114	3229118	1	3	4	0.7500000
3R	3229483	3229487	0	0	4	0.0000000
3R	3229522	3229526	0	0	4	0.0000000
3R	3229889	3229893	0	0	4	0.0000000
3R	3230096	3230100	0	0	4	0.0000000
3R	3230326	3230330	0	0	4	0.0000000
3R	3230336	3230340	0	0	4	0.0000000
3R	3230827	3230831	0	0	4	0.0000000
3R	3231269	3231273	0	0	4	0.0000000
3R	3231535	3231539	0	0	4	0.0000000
3R	3231764	3231768	0	0	4	0.0000000
3R	3231858	3231862	0	0	4	0.0000000
3R	3231950	3231954	0	0	4	0.0000000
3R	3232357	3232361	0	0	4	0.0000000
3R	3232767	3232771	0	0	4	0.0000000
3R	3232978	3232982	0	0	4	0.0000000
3R	3233062	3233066	0	0	4	0.0000000
3R	3233116	3233120	0	0	4	0.0000000
3R	3233276	3233280	0	0	4	0.0000000
3R	3234234	3234238	0	0	4	0.0000000
3R	3234439	3234443	0	0	4	0.0000000
3R	3234447	3234451	0	0	4	0.0000000
3R	3234472	3234476	0	0	4	0.0000000
3R	3234480	3234484	0	0	4	0.0000000
3R	3234771	3234775	0	0	4	0.0000000
3R	3234863	3234867	0	0	4	0.0000000
3R	3235163	3235167	0	0	4	0.0000000
3R	3235172	3235176	0	0	4	0.0000000
3R	3235366	3235370	0	0	4	0.0000000
3R	3235709	3235713	0	0	4	0.0000000
3R	3236109	3236113	0	0	4	0.0000000
3R	3236148	3236152	0	0	4	0.0000000
3R	3236484	3236488	0	0	4	0.0000000
3R	3236690	3236694	0	0	4	0.0000000
3R	3236920	3236924	0	0	4	0.0000000
3R	3236930	3236934	0	0	4	0.0000000
3R	3237421	3237425	3	4	4	1.0000000
3R	3237830	3237834	1	4	4	1.0000000
3R	3238096	3238100	0	0	4	0.0000000
3R	3238325	3238329	0	0	4	0.0000000
3R	3238419	3238423	0	0	4	0.0000000
3R	3238511	3238515	0	0	4	0.0000000
3R	3239328	3239332	0	0	4	0.0000000
3R	3239539	3239543	0	0	4	0.0000000
3R	3239623	3239627	0	0	4	0.0000000
3R	3239677	3239681	0	0	4	0.0000000
3R	3239837	3239841	0	0	4	0.0000000
3R	3240786	3240790	0	0	4	0.0000000
3R	3240992	3240996	0	0	4	0.0000000
3R	3241000	3241004	0	0	4	0.0000000
3R	3241025	3241029	0	0	4	0.0000000
3R	3241033	3241037	0	0	4	0.0000000
3R	3241324	3241328	0	0	4	0.0000000
3R	3241416	3241420	0	0	4	0.0000000
3R	3241716	3241720	0	0	4	0.0000000
3R	3241725	3241729	0	0	4	0.0000000
3R	3241919	3241923	0	0	4	0.0000000
3R	3242262	3242266	0	0	4	0.0000000
3R	3242662	3242666	0	0	4	0.0000000
3R	3242701	3242705	0	0	4	0.0000000
3R	3242733	3242737	0	0	4	0.0000000
3R	3243068	3243072	0	0	4	0.0000000
3R	3243275	3243279	0	0	4	0.0000000
3R	3243505	3243509	0	0	4	0.0000000
3R	3243515	3243519	0	0	4	0.0000000
3R	3244006	3244010	0	0	4	0.0000000
3R	3244448	3244452	0	0	4	0.0000000
3R	3244714	3244718	0	0	4	0.0000000
3R	3244943	3244947	0	0	4	0.0000000
3R	3245038	3245042	0	0	4	0.0000000
3R	3245130	3245134	0	0	4	0.0000000
3R	3245947	3245951	0	0	4	0.0000000
3R	3246158	3246162	0	0	4	0.0000000
3R	3246240	3246244	0	0	4	0.0000000
3R	3246294	3246298	0	0	4	0.0000000
3R	3246454	3246458	0	0	4	0.0000000
3R	3247403	3247407	0	0	4	0.0000000
3R	3247609	3247613	0	0	4	0.0000000
3R	3247617	3247621	0	0	4	0.0000000
3R	3247642	3247646	0	0	4	0.0000000
3R	3247650	3247654	0	0	4	0.0000000
3R	3247941	3247945	0	0	4	0.0000000
3R	3248033	3248037	0	0	4	0.0000000
3R	3248333	3248337	0	0	4	0.0000000
3R	3248342	3248346	0	0	4	0.0000000
3R	3248536	3248540	0	0	4	0.0000000
3R	3248879	3248883	0	0	4	0.0000000
3R	3249279	3249283	0	0	4	0.0000000
3R	3249318	3249322	0	0	4	0.0000000
3R	3249654	3249658	0	0	4	0.0000000
3R	3249840	3249844	0	0	4	0.0000000
3R	3250070	3250074	0	0	4	0.0000000
3R	3250080	3250084	0	0	4	0.0000000
3R	3251013	3251017	0	0	4	0.0000000
3R	3251141	3251145	0	0	4	0.0000000
3R	3251233	3251237	9	4	4	1.0000000
3R	3251640	3251644	0	0	4	0.0000000
3R	3252050	3252054	0	0	4	0.0000000
3R	3252261	3252265	0	0	4	0.0000000
3R	3252349	3252353	0	0	4	0.0000000
3R	3252403	3252407	0	0	4	0.0000000
3R	3252567	3252571	0	0	4	0.0000000
3R	3253309	3253313	1	1	4	0.2500000
3R	3253956	3253960	1	4	4	1.0000000
3R	3254183	3254187	0	0	4	0.0000000
3R	3254314	3254318	1	4	4	1.0000000
3R	3254632	3254636	3	4	4	1.0000000
3R	3254670	3254674	0	0	4	0.0000000
3R	3254701	3254705	1	4	4	1.0000000
3R	3255354	3255358	0	0	4	0.0000000
3R	3255458	3255462	0	0	4	0.0000000
3R	3255496	3255500	0	0	4	0.0000000
3R	3255970	3255974	16	4	4	1.0000000
3R	3256389	3256393	4	4	4	1.0000000
3R	3256824	3256828	1	4	4	1.0000000
3R	3256836	3256840	0	0	4	0.0000000
3R	3256866	3256870	0	0	4	0.0000000
3R	3257178	3257182	0	0	4	0.0000000
3R	3257232	3257236	0	0	4	0.0000000
3R	3257648	3257652	9	4	4	1.0000000
3R	3258036	3258040	6	4	4	1.0000000
3R	3258084	3258088	3	4	4	1.0000000
3R	3258298	3258302	1	1	4	0.2500000
3R	3258527	3258531	0	0	4	0.0000000
3R	3258795	3258799	0	0	4	0.0000000
3R	3259022	3259026	0	0	4	0.0000000
3R	3259441	3259445	6	4	4	1.0000000
3R	3260216	3260220	1	1	4	0.2500000
3R	3260552	3260556	1	4	4	1.0000000
3R	3260621	3260625	0	0	4	0.0000000
3R	3261080	3261084	21	4	4	1.0000000
3R	3261237	3261241	0	0	4	0.0000000
3R	3261243	3261247	1	4	4	1.0000000
3R	3261753	3261757	1	4	4	1.0000000
3R	3261759	3261763	0	0	4	0.0000000
3R	3261765	3261769	0	0	4	0.0000000
3R	3262936	3262940	0	0	4	0.0000000
3R	3263261	3263265	0	0	4	0.0000000
3R	3263722	3263726	3	4	4	1.0000000
3R	3263917	3263921	0	0	4	0.0000000
3R	3264047	3264051	0	0	4	0.0000000
3R	3264083	3264087	7	4	4	1.0000000
3R	3264427	3264431	13	4	4	1.0000000
3R	3264447	3264451	1	4	4	1.0000000
3R	3264488	3264492	0	0	4	0.0000000
3R	3264633	3264637	1	4	4	1.0000000
3R	3264934	3264938	0	0	4	0.0000000
3R	3264953	3264957	0	0	4	0.0000000
3R	3265093	3265097	0	0	4	0.0000000
3R	3265099	3265103	0	0	4	0.0000000
3R	3265191	3265195	26	4	4	1.0000000
3R	3265561	3265565	43	4	4	1.0000000
3R	3265899	3265903	13	4	4	1.0000000
3R	3265920	3265924	21	4	4	1.0000000
3R	3266329	3266333	15	4	4	1.0000000
3R	3267698	3267702	1	4	4	1.0000000
3R	3268027	3268031	2	4	4	1.0000000
3R	3268141	3268145	2	4	4	1.0000000
3R	3268150	3268154	4	4	4	1.0000000
3R	3268834	3268838	0	0	4	0.0000000
3R	3269171	3269175	0	0	4	0.0000000
3R	3269240	3269244	1	3	4	0.7500000
3R	3269487	3269491	14	4	4	1.0000000
3R	3270049	3270053	11	4	4	1.0000000
3R	3270065	3270069	0	0	4	0.0000000
3R	3270123	3270127	2	4	4	1.0000000
3R	3270529	3270533	1	1	4	0.2500000
3R	3271027	3271031	0	0	4	0.0000000
3R	3271144	3271148	0	0	4	0.0000000
3R	3271337	3271341	0	0	4	0.0000000
3R	3271689	3271693	0	0	4	0.0000000
3R	3271847	3271851	0	0	4	0.0000000
3R	3271963	3271967	0	0	4	0.0000000
3R	3272215	3272219	11	4	4	1.0000000
3R	3272618	3272622	6	4	4	1.0000000
3R	3272673	3272677	5	4	4	1.0000000
3R	3273584	3273588	0	0	4	0.0000000
3R	3273595	3273599	0	0	4	0.0000000
3R	3273695	3273699	0	0	4	0.0000000
3R	3274004	3274008	0	0	4	0.0000000
3R	3274177	3274181	0	0	4	0.0000000
3R	3274520	3274524	0	0	4	0.0000000
3R	3275116	3275120	0	0	4	0.0000000
3R	3275420	3275424	0	0	4	0.0000000
3R	3275672	3275676	0	0	4	0.0000000
3R	3275685	3275689	0	0	4	0.0000000
3R	3275825	3275829	0	0	4	0.0000000
3R	3275867	3275871	0	0	4	0.0000000
3R	3276041	3276045	0	0	4	0.0000000
3R	3276335	3276339	0	0	4	0.0000000
3R	3276487	3276491	0	0	4	0.0000000
3R	3276762	3276766	0	0	4	0.0000000
3R	3276846	3276850	0	0	4	0.0000000
3R	3277119	3277123	0	0	4	0.0000000
3R	3277521	3277525	0	0	4	0.0000000
3R	3277567	3277571	0	0	4	0.0000000
3R	3277983	3277987	0	0	4	0.0000000
3R	3278123	3278127	0	0	4	0.0000000
3R	3278907	3278911	0	0	4	0.0000000
3R	3279171	3279175	0	0	4	0.0000000
3R	3279208	3279212	0	0	4	0.0000000
3R	3279588	3279592	0	0	4	0.0000000
3R	3279871	3279875	0	0	4	0.0000000
3R	3279896	3279900	1	4	4	1.0000000
3R	3280316	3280320	2	4	4	1.0000000
3R	3280332	3280336	0	0	4	0.0000000
3R	3280490	3280494	4	4	4	1.0000000
3R	3281879	3281883	13	4	4	1.0000000
3R	3282791	3282795	1	1	4	0.2500000
3R	3283470	3283474	7	3	4	0.7500000
3R	3284042	3284046	40	4	4	1.0000000
3R	3284255	3284259	16	4	4	1.0000000
3R	3284481	3284485	13	4	4	1.0000000
3R	3284645	3284649	3	4	4	1.0000000
3R	3285074	3285078	0	0	4	0.0000000
3R	3285078	3285082	0	0	4	0.0000000
3R	3285244	3285248	1	3	4	0.7500000
3R	3286307	3286311	0	0	4	0.0000000
3R	3286523	3286527	3	4	4	1.0000000
3R	3287091	3287095	3	4	4	1.0000000
3R	3287107	3287111	0	0	4	0.0000000
3R	3287115	3287119	0	0	4	0.0000000
3R	3287266	3287270	0	0	4	0.0000000
3R	3287403	3287407	0	0	4	0.0000000
3R	3287424	3287428	0	0	4	0.0000000
3R	3287502	3287506	0	0	4	0.0000000
3R	3287510	3287514	0	0	4	0.0000000
3R	3287553	3287557	0	0	4	0.0000000
3R	3287694	3287698	3	4	4	1.0000000
3R	3288048	3288052	4	4	4	1.0000000
3R	3288905	3288909	4	4	4	1.0000000
3R	3289027	3289031	0	0	4	0.0000000
3R	3289080	3289084	0	0	4	0.0000000
3R	3289390	3289394	0	0	4	0.0000000
3R	3289460	3289464	0	0	4	0.0000000
3R	3289472	3289476	0	0	4	0.0000000
3R	3289700	3289704	0	0	4	0.0000000
3R	3289740	3289744	0	0	4	0.0000000
3R	3290078	3290082	0	0	4	0.0000000
3R	3290090	3290094	0	0	4	0.0000000
3R	3290509	3290513	0	0	4	0.0000000
3R	3290531	3290535	0	0	4	0.0000000
3R	3290541	3290545	0	0	4	0.0000000
3R	3290821	3290825	0	0	4	0.0000000
3R	3290850	3290854	0	0	4	0.0000000
3R	3291221	3291225	9	4	4	1.0000000
3R	3291255	3291259	0	0	4	0.0000000
3R	3292126	3292130	0	0	4	0.0000000
3R	3292384	3292388	0	0	4	0.0000000
3R	3292434	3292438	0	0	4	0.0000000
3R	3292866	3292870	0	0	4	0.0000000
3R	3293060	3293064	0	0	4	0.0000000
3R	3293337	3293341	0	0	4	0.0000000
3R	3293755	3293759	0	0	4	0.0000000
3R	3293772	3293776	0	0	4	0.0000000
3R	3293903	3293907	0	0	4	0.0000000
3R	3294100	3294104	0	0	4	0.0000000
3R	3294410	3294414	0	0	4	0.0000000
3R	3294480	3294484	0	0	4	0.0000000
3R	3294492	3294496	0	0	4	0.0000000
3R	3294720	3294724	0	0	4	0.0000000
3R	3294760	3294764	0	0	4	0.0000000
3R	3295098	3295102	0	0	4	0.0000000
3R	3295110	3295114	0	0	4	0.0000000
3R	3295529	3295533	0	0	4	0.0000000
3R	3295551	3295555	0	0	4	0.0000000
3R	3295561	3295565	0	0	4	0.0000000
3R	3295841	3295845	0	0	4	0.0000000
3R	3295870	3295874	0	0	4	0.0000000
3R	3296239	3296243	0	0	4	0.0000000
3R	3296273	3296277	0	0	4	0.0000000
3R	3297145	3297149	0	0	4	0.0000000
3R	3297403	3297407	0	0	4	0.0000000
3R	3297453	3297457	0	0	4	0.0000000
3R	3297885	3297889	0	0	4	0.0000000
3R	3298079	3298083	0	0	4	0.0000000
3R	3298355	3298359	0	0	4	0.0000000
3R	3298770	3298774	0	0	4	0.0000000
3R	3298787	3298791	0	0	4	0.0000000
3R	3298918	3298922	0	0	4	0.0000000
3R	3299121	3299125	0	0	4	0.0000000
3R	3299187	3299191	0	0	4	0.0000000
3R	3299295	3299299	0	0	4	0.0000000
3R	3300446	3300450	9	4	4	1.0000000
3R	3300575	3300579	0	0	4	0.0000000
3R	3300942	3300946	0	0	4	0.0000000
3R	3301947	3301951	3	3	4	0.7500000
3R	3302778	3302782	0	0	4	0.0000000
3R	3303036	3303040	0	0	4	0.0000000
3R	3303086	3303090	0	0	4	0.0000000
3R	3303518	3303522	0	0	4	0.0000000
3R	3303712	3303716	0	0	4	0.0000000
3R	3303989	3303993	0	0	4	0.0000000
3R	3304407	3304411	0	0	4	0.0000000
3R	3304424	3304428	0	0	4	0.0000000
3R	3304555	3304559	0	0	4	0.0000000
3R	3304758	3304762	0	0	4	0.0000000
3R	3304824	3304828	0	0	4	0.0000000
3R	3304932	3304936	0	0	4	0.0000000
3R	3305428	3305432	3	4	4	1.0000000
3R	3305705	3305709	0	0	4	0.0000000
3R	3306123	3306127	0	0	4	0.0000000
3R	3306140	3306144	0	0	4	0.0000000
3R	3306271	3306275	0	0	4	0.0000000
3R	3306474	3306478	0	0	4	0.0000000
3R	3306540	3306544	0	0	4	0.0000000
3R	3306644	3306648	0	0	4	0.0000000
3R	3307812	3307816	0	0	4	0.0000000
3R	3307941	3307945	5	4	4	1.0000000
3R	3308980	3308984	0	0	4	0.0000000
3R	3309143	3309147	0	0	4	0.0000000
3R	3309172	3309176	0	0	4	0.0000000
3R	3309541	3309545	0	0	4	0.0000000
3R	3309575	3309579	0	0	4	0.0000000
3R	3310446	3310450	0	0	4	0.0000000
3R	3310704	3310708	0	0	4	0.0000000
3R	3310754	3310758	0	0	4	0.0000000
3R	3311186	3311190	0	0	4	0.0000000
3R	3311380	3311384	0	0	4	0.0000000
3R	3311657	3311661	0	0	4	0.0000000
3R	3312075	3312079	0	0	4	0.0000000
3R	3312092	3312096	0	0	4	0.0000000
3R	3312221	3312225	0	0	4	0.0000000
3R	3312424	3312428	0	0	4	0.0000000
3R	3312490	3312494	0	0	4	0.0000000
3R	3312594	3312598	0	0	4	0.0000000
3R	3313762	3313766	0	0	4	0.0000000
3R	3313891	3313895	0	0	4	0.0000000
3R	3314258	3314262	0	0	4	0.0000000
3R	3315263	3315267	0	0	4	0.0000000
3R	3315426	3315430	0	0	4	0.0000000
3R	3315455	3315459	0	0	4	0.0000000
3R	3315824	3315828	0	0	4	0.0000000
3R	3315858	3315862	0	0	4	0.0000000
3R	3316729	3316733	0	0	4	0.0000000
3R	3316987	3316991	0	0	4	0.0000000
3R	3317037	3317041	0	0	4	0.0000000
3R	3317469	3317473	0	0	4	0.0000000
3R	3317663	3317667	0	0	4	0.0000000
3R	3317940	3317944	0	0	4	0.0000000
3R	3318358	3318362	0	0	4	0.0000000
3R	3318375	3318379	0	0	4	0.0000000
3R	3318506	3318510	0	0	4	0.0000000
3R	3318709	3318713	0	0	4	0.0000000
3R	3318824	3318828	0	0	4	0.0000000
3R	3319909	3319913	3	4	4	1.0000000
3R	3320419	3320423	0	0	4	0.0000000
3R	3320580	3320584	0	0	4	0.0000000
3R	3320706	3320710	0	0	4	0.0000000
3R	3320841	3320845	0	0	4	0.0000000
3R	3322517	3322521	2	4	4	1.0000000
3R	3322539	3322543	0	0	4	0.0000000
3R	3322953	3322957	1	1	4	0.2500000
3R	3323205	3323209	1	3	4	0.7500000
3R	3323425	3323429	1	4	4	1.0000000
3R	3323599	3323603	1	4	4	1.0000000
3R	3323898	3323902	1	1	4	0.2500000
3R	3323904	3323908	0	0	4	0.0000000
3R	3324010	3324014	3	4	4	1.0000000
3R	3324950	3324954	6	4	4	1.0000000
3R	3325048	3325052	0	0	4	0.0000000
3R	3325081	3325085	0	0	4	0.0000000
3R	3325214	3325218	1	3	4	0.7500000
3R	3325255	3325259	1	4	4	1.0000000
3R	3325294	3325298	10	4	4	1.0000000
3R	3326414	3326418	4	4	4	1.0000000
3R	3326472	3326476	0	0	4	0.0000000
3R	3326586	3326590	0	0	4	0.0000000
3R	3326712	3326716	0	0	4	0.0000000
3R	3326911	3326915	0	0	4	0.0000000
3R	3326932	3326936	2	4	4	1.0000000
3R	3327231	3327235	2	4	4	1.0000000
3R	3327525	3327529	1	4	4	1.0000000
3R	3327660	3327664	0	0	4	0.0000000
3R	3327729	3327733	0	0	4	0.0000000
3R	3328004	3328008	0	0	4	0.0000000
3R	3328088	3328092	0	0	4	0.0000000
3R	3328387	3328391	0	0	4	0.0000000
3R	3328584	3328588	0	0	4	0.0000000
3R	3328815	3328819	0	0	4	0.0000000
3R	3328847	3328851	0	0	4	0.0000000
3R	3328887	3328891	0	0	4	0.0000000
3R	3328908	3328912	0	0	4	0.0000000
3R	3329025	3329029	0	0	4	0.0000000
3R	3329071	3329075	0	0	4	0.0000000
3R	3329335	3329339	0	0	4	0.0000000
3R	3329358	3329362	6	4	4	1.0000000
3R	3329738	3329742	0	0	4	0.0000000
3R	3329864	3329868	0	0	4	0.0000000
3R	3330171	3330175	0	0	4	0.0000000
3R	3330595	3330599	1	4	4	1.0000000
3R	3330617	3330621	2	1	4	0.2500000
3R	3330916	3330920	3	4	4	1.0000000
3R	3331569	3331573	1	4	4	1.0000000
3R	3332034	3332038	0	0	4	0.0000000
3R	3332071	3332075	0	0	4	0.0000000
3R	3332185	3332189	5	4	4	1.0000000
3R	3332818	3332822	0	0	4	0.0000000
3R	3332873	3332877	0	0	4	0.0000000
3R	3333170	3333174	0	0	4	0.0000000
3R	3333286	3333290	0	0	4	0.0000000
3R	3333372	3333376	0	0	4	0.0000000
3R	3334009	3334013	0	0	4	0.0000000
3R	3334902	3334906	0	0	4	0.0000000
3R	3334906	3334910	0	0	4	0.0000000
3R	3335503	3335507	0	0	4	0.0000000
3R	3336020	3336024	0	0	4	0.0000000
3R	3336102	3336106	0	0	4	0.0000000
3R	3336291	3336295	0	0	4	0.0000000
3R	3336557	3336561	0	0	4	0.0000000
3R	3336565	3336569	0	0	4	0.0000000
3R	3337020	3337024	0	0	4	0.0000000
3R	3337075	3337079	0	0	4	0.0000000
3R	3337372	3337376	0	0	4	0.0000000
3R	3337488	3337492	0	0	4	0.0000000
3R	3337574	3337578	0	0	4	0.0000000
3R	3338211	3338215	0	0	4	0.0000000
3R	3339104	3339108	0	0	4	0.0000000
3R	3339108	3339112	0	0	4	0.0000000
3R	3339705	3339709	0	0	4	0.0000000
3R	3340222	3340226	0	0	4	0.0000000
3R	3340304	3340308	0	0	4	0.0000000
3R	3340493	3340497	0	0	4	0.0000000
3R	3340759	3340763	0	0	4	0.0000000
3R	3340767	3340771	0	0	4	0.0000000
3R	3341254	3341258	0	0	4	0.0000000
3R	3341383	3341387	0	0	4	0.0000000
3R	3341398	3341402	0	0	4	0.0000000
3R	3341465	3341469	0	0	4	0.0000000
3R	3341759	3341763	0	0	4	0.0000000
3R	3341894	3341898	0	0	4	0.0000000
3R	3341963	3341967	0	0	4	0.0000000
3R	3342238	3342242	0	0	4	0.0000000
3R	3342322	3342326	0	0	4	0.0000000
3R	3342621	3342625	0	0	4	0.0000000
3R	3342818	3342822	0	0	4	0.0000000
3R	3343049	3343053	0	0	4	0.0000000
3R	3343081	3343085	0	0	4	0.0000000
3R	3343121	3343125	0	0	4	0.0000000
3R	3343142	3343146	0	0	4	0.0000000
3R	3343259	3343263	0	0	4	0.0000000
3R	3343305	3343309	0	0	4	0.0000000
3R	3343569	3343573	0	0	4	0.0000000
3R	3343592	3343596	5	4	4	1.0000000
3R	3344527	3344531	10	4	4	1.0000000
3R	3344542	3344546	0	0	4	0.0000000
3R	3344550	3344554	0	0	4	0.0000000
3R	3344707	3344711	0	0	4	0.0000000
3R	3344782	3344786	0	0	4	0.0000000
3R	3345723	3345727	0	0	4	0.0000000
3R	3345935	3345939	0	0	4	0.0000000
3R	3346528	3346532	0	0	4	0.0000000
3R	3346654	3346658	0	0	4	0.0000000
3R	3346979	3346983	0	0	4	0.0000000
3R	3347409	3347413	0	0	4	0.0000000
3R	3347692	3347696	0	0	4	0.0000000
3R	3347702	3347706	2	4	4	1.0000000
3R	3348305	3348309	0	0	4	0.0000000
3R	3348522	3348526	0	0	4	0.0000000
3R	3348585	3348589	0	0	4	0.0000000
3R	3348629	3348633	0	0	4	0.0000000
3R	3348692	3348696	0	0	4	0.0000000
3R	3348778	3348782	0	0	4	0.0000000
3R	3349118	3349122	0	0	4	0.0000000
3R	3349534	3349538	0	0	4	0.0000000
3R	3350218	3350222	0	0	4	0.0000000
3R	3350449	3350453	0	0	4	0.0000000
3R	3351173	3351177	0	0	4	0.0000000
3R	3351232	3351236	0	0	4	0.0000000
3R	3351343	3351347	0	0	4	0.0000000
3R	3351367	3351371	0	0	4	0.0000000
3R	3351508	3351512	0	0	4	0.0000000
3R	3351644	3351648	0	0	4	0.0000000
3R	3352459	3352463	13	4	4	1.0000000
3R	3352585	3352589	1	4	4	1.0000000
3R	3352934	3352938	0	0	4	0.0000000
3R	3352950	3352954	0	0	4	0.0000000
3R	3352956	3352960	0	0	4	0.0000000
3R	3353077	3353081	0	0	4	0.0000000
3R	3353234	3353238	14	4	4	1.0000000
3R	3354009	3354013	18	4	4	1.0000000
3R	3355458	3355462	0	0	4	0.0000000
3R	3355615	3355619	0	0	4	0.0000000
3R	3355689	3355693	5	4	4	1.0000000
3R	3356651	3356655	1	4	4	1.0000000
3R	3356926	3356930	0	0	4	0.0000000
3R	3357387	3357391	0	0	4	0.0000000
3R	3357490	3357494	0	0	4	0.0000000
3R	3357737	3357741	0	0	4	0.0000000
3R	3358179	3358183	5	4	4	1.0000000
3R	3358516	3358520	4	4	4	1.0000000
3R	3358617	3358621	0	0	4	0.0000000
3R	3358671	3358675	0	0	4	0.0000000
3R	3358788	3358792	0	0	4	0.0000000
3R	3358879	3358883	0	0	4	0.0000000
3R	3358910	3358914	1	4	4	1.0000000
3R	3359750	3359754	2	4	4	1.0000000
3R	3360089	3360093	1	4	4	1.0000000
3R	3360232	3360236	5	4	4	1.0000000
3R	3361318	3361322	10	4	4	1.0000000
3R	3362001	3362005	4	4	4	1.0000000
3R	3362027	3362031	0	0	4	0.0000000
3R	3362167	3362171	0	0	4	0.0000000
3R	3362188	3362192	0	0	4	0.0000000
3R	3362440	3362444	0	0	4	0.0000000
3R	3362590	3362594	0	0	4	0.0000000
3R	3362704	3362708	0	0	4	0.0000000
3R	3362762	3362766	0	0	4	0.0000000
3R	3363071	3363075	6	4	4	1.0000000
3R	3363446	3363450	16	4	4	1.0000000
3R	3363489	3363493	0	0	4	0.0000000
3R	3363619	3363623	0	0	4	0.0000000
3R	3363843	3363847	0	0	4	0.0000000
3R	3363866	3363870	0	0	4	0.0000000
3R	3363927	3363931	0	0	4	0.0000000
3R	3364763	3364767	0	0	4	0.0000000
3R	3365160	3365164	0	0	4	0.0000000
3R	3365212	3365216	3	4	4	1.0000000
3R	3366758	3366762	12	4	4	1.0000000
3R	3367202	3367206	0	0	4	0.0000000
3R	3367207	3367211	0	0	4	0.0000000
3R	3367764	3367768	0	0	4	0.0000000
3R	3367905	3367909	0	0	4	0.0000000
3R	3368505	3368509	0	0	4	0.0000000
3R	3368614	3368618	0	0	4	0.0000000
3R	3369703	3369707	0	0	4	0.0000000
3R	3370054	3370058	0	0	4	0.0000000
3R	3370099	3370103	0	0	4	0.0000000
3R	3371503	3371507	0	0	4	0.0000000
3R	3371645	3371649	0	0	4	0.0000000
3R	3372041	3372045	0	0	4	0.0000000
3R	3372287	3372291	0	0	4	0.0000000
3R	3372295	3372299	0	0	4	0.0000000
3R	3372416	3372420	3	3	4	0.7500000
3R	3372950	3372954	1	1	4	0.2500000
3R	3372966	3372970	0	0	4	0.0000000
3R	3373117	3373121	0	0	4	0.0000000
3R	3373161	3373165	4	4	4	1.0000000
3R	3373845	3373849	1	4	4	1.0000000
3R	3373860	3373864	6	4	4	1.0000000
3R	3375080	3375084	6	4	4	1.0000000
3R	3375191	3375195	0	0	4	0.0000000
3R	3375556	3375560	0	0	4	0.0000000
3R	3375673	3375677	0	0	4	0.0000000
3R	3376189	3376193	0	0	4	0.0000000
3R	3376507	3376511	1	4	4	1.0000000
3R	3377514	3377518	25	4	4	1.0000000
3R	3377711	3377715	0	0	4	0.0000000
3R	3377999	3378003	0	0	4	0.0000000
3R	3378348	3378352	0	0	4	0.0000000
3R	3378930	3378934	0	0	4	0.0000000
3R	3378950	3378954	6	4	4	1.0000000
3R	3379277	3379281	15	4	4	1.0000000
3R	3379625	3379629	17	4	4	1.0000000
3R	3380124	3380128	1	4	4	1.0000000
3R	3380146	3380150	0	0	4	0.0000000
3R	3380166	3380170	0	0	4	0.0000000
3R	3380265	3380269	0	0	4	0.0000000
3R	3380329	3380333	1	4	4	1.0000000
3R	3380765	3380769	12	4	4	1.0000000
3R	3381202	3381206	18	4	4	1.0000000
3R	3381252	3381256	0	0	4	0.0000000
3R	3381782	3381786	0	0	4	0.0000000
3R	3381817	3381821	0	0	4	0.0000000
3R	3382458	3382462	1	4	4	1.0000000
3R	3382725	3382729	0	0	4	0.0000000
3R	3382821	3382825	8	4	4	1.0000000
3R	3383127	3383131	3	4	4	1.0000000
3R	3383349	3383353	2	4	4	1.0000000
3R	3383592	3383596	0	0	4	0.0000000
3R	3383614	3383618	0	0	4	0.0000000
3R	3383755	3383759	0	0	4	0.0000000
3R	3383845	3383849	0	0	4	0.0000000
3R	3384130	3384134	8	4	4	1.0000000
3R	3384850	3384854	8	4	4	1.0000000
3R	3384919	3384923	1	4	4	1.0000000
3R	3385004	3385008	6	4	4	1.0000000
3R	3385249	3385253	13	4	4	1.0000000
3R	3385624	3385628	14	4	4	1.0000000
3R	3385675	3385679	0	0	4	0.0000000
3R	3385796	3385800	11	4	4	1.0000000
3R	3386128	3386132	19	4	4	1.0000000
3R	3386352	3386356	18	4	4	1.0000000
3R	3387081	3387085	9	4	4	1.0000000
3R	3387332	3387336	5	4	4	1.0000000
3R	3388415	3388419	0	0	4	0.0000000
3R	3388733	3388737	0	0	4	0.0000000
3R	3389249	3389253	0	0	4	0.0000000
3R	3389366	3389370	0	0	4	0.0000000
3R	3389506	3389510	0	0	4	0.0000000
3R	3389531	3389535	0	0	4	0.0000000
3R	3389556	3389560	5	4	4	1.0000000
3R	3390670	3390674	9	4	4	1.0000000
3R	3391032	3391036	0	0	4	0.0000000
3R	3391077	3391081	0	0	4	0.0000000
3R	3391222	3391226	0	0	4	0.0000000
3R	3391295	3391299	0	0	4	0.0000000
3R	3391506	3391510	0	0	4	0.0000000
3R	3391763	3391767	0	0	4	0.0000000
3R	3391785	3391789	0	0	4	0.0000000
3R	3392308	3392312	9	4	4	1.0000000
3R	3392385	3392389	4	4	4	1.0000000
3R	3392810	3392814	10	4	4	1.0000000
3R	3392822	3392826	0	0	4	0.0000000
3R	3393064	3393068	0	0	4	0.0000000
3R	3393146	3393150	7	4	4	1.0000000
3R	3393639	3393643	5	4	4	1.0000000
3R	3393713	3393717	3	4	4	1.0000000
3R	3394053	3394057	0	0	4	0.0000000
3R	3394148	3394152	2	4	4	1.0000000
3R	3394499	3394503	0	0	4	0.0000000
3R	3394565	3394569	0	0	4	0.0000000
3R	3394704	3394708	0	0	4	0.0000000
3R	3394809	3394813	0	0	4	0.0000000
3R	3395589	3395593	4	4	4	1.0000000
3R	3395724	3395728	0	0	4	0.0000000
3R	3395736	3395740	0	0	4	0.0000000
3R	3395815	3395819	0	0	4	0.0000000
3R	3395840	3395844	8	4	4	1.0000000
3R	3396344	3396348	15	4	4	1.0000000
3R	3397517	3397521	0	0	4	0.0000000
3R	3397722	3397726	11	4	4	1.0000000
3R	3398344	3398348	8	4	4	1.0000000
3R	3398797	3398801	3	4	4	1.0000000
3R	3398852	3398856	0	0	4	0.0000000
3R	3398884	3398888	0	0	4	0.0000000
3R	3399164	3399168	0	0	4	0.0000000
3R	3399236	3399240	0	0	4	0.0000000
3R	3399245	3399249	1	3	4	0.7500000
3R	3399526	3399530	1	4	4	1.0000000
3R	3399539	3399543	0	0	4	0.0000000
3R	3399631	3399635	0	0	4	0.0000000
3R	3399672	3399676	0	0	4	0.0000000
3R	3399984	3399988	1	1	4	0.2500000
3R	3400003	3400007	0	0	4	0.0000000
3R	3400030	3400034	0	0	4	0.0000000
3R	3400263	3400267	38	4	4	1.0000000
3R	3400710	3400714	0	0	4	0.0000000
3R	3401388	3401392	0	0	4	0.0000000
3R	3401703	3401707	0	0	4	0.0000000
3R	3402645	3402649	0	0	4	0.0000000
3R	3402727	3402731	0	0	4	0.0000000
3R	3402857	3402861	0	0	4	0.0000000
3R	3402930	3402934	0	0	4	0.0000000
3R	3403246	3403250	0	0	4	0.0000000
3R	3403563	3403567	0	0	4	0.0000000
3R	3405129	3405133	14	4	4	1.0000000
3R	3405570	3405574	0	0	4	0.0000000
3R	3405628	3405632	0	0	4	0.0000000
3R	3405742	3405746	0	0	4	0.0000000
3R	3405892	3405896	0	0	4	0.0000000
3R	3406130	3406134	0	0	4	0.0000000
3R	3406151	3406155	0	0	4	0.0000000
3R	3406291	3406295	0	0	4	0.0000000
3R	3406333	3406337	0	0	4	0.0000000
3R	3406650	3406654	0	0	4	0.0000000
3R	3406779	3406783	0	0	4	0.0000000
3R	3406794	3406798	0	0	4	0.0000000
3R	3406855	3406859	0	0	4	0.0000000
3R	3406861	3406865	0	0	4	0.0000000
3R	3407155	3407159	0	0	4	0.0000000
3R	3407316	3407320	0	0	4	0.0000000
3R	3407548	3407552	0	0	4	0.0000000
3R	3407554	3407558	0	0	4	0.0000000
3R	3407789	3407793	0	0	4	0.0000000
3R	3408481	3408485	0	0	4	0.0000000
3R	3408540	3408544	0	0	4	0.0000000
3R	3408555	3408559	0	0	4	0.0000000
3R	3409056	3409060	0	0	4	0.0000000
3R	3409134	3409138	0	0	4	0.0000000
3R	3409143	3409147	0	0	4	0.0000000
3R	3409284	3409288	0	0	4	0.0000000
3R	3409698	3409702	0	0	4	0.0000000
3R	3412130	3412134	0	0	4	0.0000000
3R	3412245	3412249	0	0	4	0.0000000
3R	3412933	3412937	0	0	4	0.0000000
3R	3413125	3413129	0	0	4	0.0000000
3R	3413517	3413521	0	0	4	0.0000000
3R	3413557	3413561	0	0	4	0.0000000
3R	3413654	3413658	0	0	4	0.0000000
3R	3414028	3414032	0	0	4	0.0000000
3R	3414045	3414049	0	0	4	0.0000000
3R	3414056	3414060	0	0	4	0.0000000
3R	3414315	3414319	0	0	4	0.0000000
3R	3414503	3414507	0	0	4	0.0000000
3R	3414590	3414594	0	0	4	0.0000000
3R	3414663	3414667	0	0	4	0.0000000
3R	3414811	3414815	0	0	4	0.0000000
3R	3414924	3414928	0	0	4	0.0000000
3R	3415130	3415134	0	0	4	0.0000000
3R	3415880	3415884	0	0	4	0.0000000
3R	3416091	3416095	0	0	4	0.0000000
3R	3416303	3416307	0	0	4	0.0000000
3R	3416311	3416315	0	0	4	0.0000000
3R	3416591	3416595	0	0	4	0.0000000
3R	3416683	3416687	0	0	4	0.0000000
3R	3416992	3416996	0	0	4	0.0000000
3R	3417140	3417144	0	0	4	0.0000000
3R	3417147	3417151	0	0	4	0.0000000
3R	3417152	3417156	0	0	4	0.0000000
3R	3417310	3417314	0	0	4	0.0000000
3R	3417476	3417480	0	0	4	0.0000000
3R	3417876	3417880	0	0	4	0.0000000
3R	3417915	3417919	0	0	4	0.0000000
3R	3418291	3418295	0	0	4	0.0000000
3R	3418523	3418527	0	0	4	0.0000000
3R	3418753	3418757	0	0	4	0.0000000
3R	3418763	3418767	0	0	4	0.0000000
3R	3418958	3418962	0	0	4	0.0000000
3R	3419185	3419189	0	0	4	0.0000000
3R	3419259	3419263	0	0	4	0.0000000
3R	3419938	3419942	0	0	4	0.0000000
3R	3420124	3420128	0	0	4	0.0000000
3R	3420162	3420166	0	0	4	0.0000000
3R	3420218	3420222	0	0	4	0.0000000
3R	3420721	3420725	0	0	4	0.0000000
3R	3421143	3421147	0	0	4	0.0000000
3R	3421331	3421335	0	0	4	0.0000000
3R	3421418	3421422	0	0	4	0.0000000
3R	3421490	3421494	0	0	4	0.0000000
3R	3421638	3421642	0	0	4	0.0000000
3R	3421751	3421755	0	0	4	0.0000000
3R	3421957	3421961	0	0	4	0.0000000
3R	3422888	3422892	5	4	4	1.0000000
3R	3423446	3423450	0	0	4	0.0000000
3R	3423533	3423537	0	0	4	0.0000000
3R	3423828	3423832	0	0	4	0.0000000
3R	3424320	3424324	0	0	4	0.0000000
3R	3424778	3424782	0	0	4	0.0000000
3R	3424836	3424840	0	0	4	0.0000000
3R	3424950	3424954	0	0	4	0.0000000
3R	3425100	3425104	0	0	4	0.0000000
3R	3425360	3425364	0	0	4	0.0000000
3R	3425500	3425504	0	0	4	0.0000000
3R	3425540	3425544	0	0	4	0.0000000
3R	3425793	3425797	0	0	4	0.0000000
3R	3425922	3425926	0	0	4	0.0000000
3R	3425937	3425941	0	0	4	0.0000000
3R	3426004	3426008	0	0	4	0.0000000
3R	3426298	3426302	0	0	4	0.0000000
3R	3426459	3426463	0	0	4	0.0000000
3R	3426691	3426695	0	0	4	0.0000000
3R	3426697	3426701	0	0	4	0.0000000
3R	3426932	3426936	0	0	4	0.0000000
3R	3427624	3427628	0	0	4	0.0000000
3R	3427683	3427687	0	0	4	0.0000000
3R	3427698	3427702	0	0	4	0.0000000
3R	3428199	3428203	0	0	4	0.0000000
3R	3428277	3428281	0	0	4	0.0000000
3R	3428286	3428290	0	0	4	0.0000000
3R	3428427	3428431	0	0	4	0.0000000
3R	3428841	3428845	0	0	4	0.0000000
3R	3431273	3431277	0	0	4	0.0000000
3R	3431388	3431392	0	0	4	0.0000000
3R	3432071	3432075	0	0	4	0.0000000
3R	3432263	3432267	0	0	4	0.0000000
3R	3432655	3432659	0	0	4	0.0000000
3R	3432695	3432699	0	0	4	0.0000000
3R	3432910	3432914	0	0	4	0.0000000
3R	3433057	3433061	0	0	4	0.0000000
3R	3433080	3433084	0	0	4	0.0000000
3R	3433102	3433106	0	0	4	0.0000000
3R	3433230	3433234	0	0	4	0.0000000
3R	3433331	3433335	0	0	4	0.0000000
3R	3434109	3434113	0	0	4	0.0000000
3R	3434212	3434216	0	0	4	0.0000000
3R	3434221	3434225	0	0	4	0.0000000
3R	3434375	3434379	0	0	4	0.0000000
3R	3434819	3434823	0	0	4	0.0000000
3R	3434874	3434878	0	0	4	0.0000000
3R	3434883	3434887	0	0	4	0.0000000
3R	3435096	3435100	0	0	4	0.0000000
3R	3435111	3435115	0	0	4	0.0000000
3R	3436263	3436267	0	0	4	0.0000000
3R	3436910	3436914	0	0	4	0.0000000
3R	3437976	3437980	0	0	4	0.0000000
3R	3438203	3438207	0	0	4	0.0000000
3R	3438428	3438432	0	0	4	0.0000000
3R	3438654	3438658	0	0	4	0.0000000
3R	3439118	3439122	0	0	4	0.0000000
3R	3439957	3439961	0	0	4	0.0000000
3R	3440104	3440108	0	0	4	0.0000000
3R	3440127	3440131	0	0	4	0.0000000
3R	3440149	3440153	0	0	4	0.0000000
3R	3440286	3440290	0	0	4	0.0000000
3R	3440660	3440664	0	0	4	0.0000000
3R	3440677	3440681	0	0	4	0.0000000
3R	3440688	3440692	0	0	4	0.0000000
3R	3440947	3440951	0	0	4	0.0000000
3R	3441135	3441139	0	0	4	0.0000000
3R	3441263	3441267	0	0	4	0.0000000
3R	3441411	3441415	0	0	4	0.0000000
3R	3441524	3441528	0	0	4	0.0000000
3R	3441730	3441734	0	0	4	0.0000000
3R	3442480	3442484	0	0	4	0.0000000
3R	3442692	3442696	0	0	4	0.0000000
3R	3442904	3442908	0	0	4	0.0000000
3R	3442912	3442916	1	4	4	1.0000000
3R	3443193	3443197	1	1	4	0.2500000
3R	3443285	3443289	0	0	4	0.0000000
3R	3443594	3443598	0	0	4	0.0000000
3R	3443742	3443746	0	0	4	0.0000000
3R	3443749	3443753	0	0	4	0.0000000
3R	3443754	3443758	0	0	4	0.0000000
3R	3443911	3443915	0	0	4	0.0000000
3R	3444077	3444081	0	0	4	0.0000000
3R	3444475	3444479	0	0	4	0.0000000
3R	3444514	3444518	0	0	4	0.0000000
3R	3444890	3444894	0	0	4	0.0000000
3R	3445122	3445126	0	0	4	0.0000000
3R	3445352	3445356	0	0	4	0.0000000
3R	3445362	3445366	0	0	4	0.0000000
3R	3445557	3445561	0	0	4	0.0000000
3R	3445784	3445788	0	0	4	0.0000000
3R	3445858	3445862	0	0	4	0.0000000
3R	3446537	3446541	0	0	4	0.0000000
3R	3446723	3446727	0	0	4	0.0000000
3R	3446761	3446765	0	0	4	0.0000000
3R	3446816	3446820	0	0	4	0.0000000
3R	3447319	3447323	0	0	4	0.0000000
3R	3447741	3447745	0	0	4	0.0000000
3R	3447929	3447933	0	0	4	0.0000000
3R	3448016	3448020	0	0	4	0.0000000
3R	3448088	3448092	0	0	4	0.0000000
3R	3448236	3448240	0	0	4	0.0000000
3R	3448349	3448353	0	0	4	0.0000000
3R	3448555	3448559	3	3	4	0.7500000
3R	3449443	3449447	13	4	4	1.0000000
3R	3450001	3450005	1	1	4	0.2500000
3R	3450088	3450092	0	0	4	0.0000000
3R	3450383	3450387	0	0	4	0.0000000
3R	3450875	3450879	0	0	4	0.0000000
3R	3451332	3451336	0	0	4	0.0000000
3R	3451390	3451394	0	0	4	0.0000000
3R	3451504	3451508	0	0	4	0.0000000
3R	3451654	3451658	0	0	4	0.0000000
3R	3451914	3451918	0	0	4	0.0000000
3R	3452054	3452058	0	0	4	0.0000000
3R	3452094	3452098	0	0	4	0.0000000
3R	3452411	3452415	0	0	4	0.0000000
3R	3452540	3452544	0	0	4	0.0000000
3R	3452555	3452559	0	0	4	0.0000000
3R	3452622	3452626	7	3	4	0.7500000
3R	3452885	3452889	26	4	4	1.0000000
3R	3453206	3453210	24	4	4	1.0000000
3R	3453466	3453470	29	4	4	1.0000000
3R	3453950	3453954	63	4	4	1.0000000
3R	3454120	3454124	4	4	4	1.0000000
3R	3454142	3454146	2	4	4	1.0000000
3R	3454340	3454344	7	4	4	1.0000000
3R	3454536	3454540	73	4	4	1.0000000
3R	3455000	3455004	44	4	4	1.0000000
3R	3455177	3455181	10	4	4	1.0000000
3R	3455197	3455201	126	4	4	1.0000000
3R	3455603	3455607	136	4	4	1.0000000
3R	3455739	3455743	0	0	4	0.0000000
3R	3455943	3455947	0	0	4	0.0000000
3R	3456086	3456090	0	0	4	0.0000000
3R	3456095	3456099	0	0	4	0.0000000
3R	3456198	3456202	39	4	4	1.0000000
3R	3456801	3456805	57	4	4	1.0000000
3R	3456893	3456897	32	4	4	1.0000000
3R	3457761	3457765	36	4	4	1.0000000
3R	3457882	3457886	71	4	4	1.0000000
3R	3458692	3458696	60	4	4	1.0000000
3R	3458839	3458843	0	0	4	0.0000000
3R	3458896	3458900	0	0	4	0.0000000
3R	3459018	3459022	1	3	4	0.7500000
3R	3459171	3459175	1	4	4	1.0000000
3R	3459253	3459257	35	4	4	1.0000000
3R	3459558	3459562	152	4	4	1.0000000
3R	3459986	3459990	57	4	4	1.0000000
3R	3460018	3460022	1	4	4	1.0000000
3R	3460058	3460062	4	4	4	1.0000000
3R	3460280	3460284	3	4	4	1.0000000
3R	3460404	3460408	2	3	4	0.7500000
3R	3460420	3460424	2	4	4	1.0000000
3R	3460455	3460459	23	4	4	1.0000000
3R	3461155	3461159	46	4	4	1.0000000
3R	3461569	3461573	73	4	4	1.0000000
3R	3461850	3461854	138	4	4	1.0000000
3R	3463061	3463065	71	4	4	1.0000000
3R	3463079	3463083	1	4	4	1.0000000
3R	3464842	3464846	53	4	4	1.0000000
3R	3465244	3465248	59	4	4	1.0000000
3R	3465305	3465309	34	4	4	1.0000000
3R	3465854	3465858	36	4	4	1.0000000
3R	3466015	3466019	59	4	4	1.0000000
3R	3466558	3466562	45	4	4	1.0000000
3R	3467183	3467187	4	4	4	1.0000000
3R	3467259	3467263	0	0	4	0.0000000
3R	3467324	3467328	0	0	4	0.0000000
3R	3467329	3467333	0	0	4	0.0000000
3R	3467442	3467446	0	0	4	0.0000000
3R	3467473	3467477	16	4	4	1.0000000
3R	3467754	3467758	37	4	4	1.0000000
3R	3468422	3468426	32	4	4	1.0000000
3R	3468482	3468486	9	4	4	1.0000000
3R	3468762	3468766	14	4	4	1.0000000
3R	3469050	3469054	7	4	4	1.0000000
3R	3469164	3469168	37	4	4	1.0000000
3R	3470154	3470158	24	4	4	1.0000000
3R	3470204	3470208	0	0	4	0.0000000
3R	3470246	3470250	23	4	4	1.0000000
3R	3470518	3470522	24	4	4	1.0000000
3R	3470617	3470621	2	3	4	0.7500000
3R	3470628	3470632	11	4	4	1.0000000
3R	3471244	3471248	5	1	4	0.2500000
3R	3471370	3471374	1	4	4	1.0000000
3R	3471693	3471697	2	4	4	1.0000000
3R	3472120	3472124	144	4	4	1.0000000
3R	3472496	3472500	5	3	4	0.7500000
3R	3472519	3472523	0	0	4	0.0000000
3R	3472943	3472947	0	0	4	0.0000000
3R	3473098	3473102	0	0	4	0.0000000
3R	3473980	3473984	0	0	4	0.0000000
3R	3477057	3477061	0	0	4	0.0000000
3R	3477117	3477121	0	0	4	0.0000000
3R	3477129	3477133	0	0	4	0.0000000
3R	3477158	3477162	0	0	4	0.0000000
3R	3478004	3478008	19	4	4	1.0000000
3R	3478356	3478360	1	3	4	0.7500000
3R	3478620	3478624	2	4	4	1.0000000
3R	3479556	3479560	5	4	4	1.0000000
3R	3479803	3479807	1	1	4	0.2500000
3R	3479866	3479870	0	0	4	0.0000000
3R	3479910	3479914	0	0	4	0.0000000
3R	3479973	3479977	0	0	4	0.0000000
3R	3480059	3480063	0	0	4	0.0000000
3R	3480395	3480399	1	4	4	1.0000000
3R	3480811	3480815	1	3	4	0.7500000
3R	3481011	3481015	2	4	4	1.0000000
3R	3481282	3481286	1	1	4	0.2500000
3R	3481888	3481892	11	4	4	1.0000000
3R	3482605	3482609	5	1	4	0.2500000
3R	3482836	3482840	0	0	4	0.0000000
3R	3484013	3484017	2	1	4	0.2500000
3R	3484072	3484076	0	0	4	0.0000000
3R	3484183	3484187	0	0	4	0.0000000
3R	3484207	3484211	0	0	4	0.0000000
3R	3484348	3484352	0	0	4	0.0000000
3R	3484484	3484488	8	3	4	0.7500000
3R	3485379	3485383	0	0	4	0.0000000
3R	3485505	3485509	0	0	4	0.0000000
3R	3485705	3485709	0	0	4	0.0000000
3R	3485837	3485841	15	4	4	1.0000000
3R	3486313	3486317	69	4	4	1.0000000
3R	3486949	3486953	49	4	4	1.0000000
3R	3487102	3487106	0	0	4	0.0000000
3R	3487165	3487169	0	0	4	0.0000000
3R	3487371	3487375	0	0	4	0.0000000
3R	3487851	3487855	32	4	4	1.0000000
3R	3488544	3488548	23	4	4	1.0000000
3R	3488757	3488761	0	0	4	0.0000000
3R	3488766	3488770	0	0	4	0.0000000
3R	3488913	3488917	0	0	4	0.0000000
3R	3489042	3489046	1	3	4	0.7500000
3R	3489108	3489112	35	4	4	1.0000000
3R	3489699	3489703	35	4	4	1.0000000
3R	3489765	3489769	0	0	4	0.0000000
3R	3489957	3489961	1	4	4	1.0000000
3R	3490124	3490128	5	4	4	1.0000000
3R	3490438	3490442	40	4	4	1.0000000
3R	3491004	3491008	25	4	4	1.0000000
3R	3491190	3491194	0	0	4	0.0000000
3R	3491371	3491375	1	3	4	0.7500000
3R	3491576	3491580	2	4	4	1.0000000
3R	3491681	3491685	2	4	4	1.0000000
3R	3491727	3491731	1	4	4	1.0000000
3R	3491738	3491742	9	4	4	1.0000000
3R	3492678	3492682	1	1	4	0.2500000
3R	3492843	3492847	0	0	4	0.0000000
3R	3492851	3492855	0	0	4	0.0000000
3R	3493237	3493241	2	4	4	1.0000000
3R	3493633	3493637	0	0	4	0.0000000
3R	3493775	3493779	0	0	4	0.0000000
3R	3495179	3495183	0	0	4	0.0000000
3R	3495224	3495228	1	4	4	1.0000000
3R	3495562	3495566	3	3	4	0.7500000
3R	3495571	3495575	4	4	4	1.0000000
3R	3496660	3496664	0	0	4	0.0000000
3R	3496769	3496773	0	0	4	0.0000000
3R	3497370	3497374	0	0	4	0.0000000
3R	3497511	3497515	3	3	4	0.7500000
3R	3497814	3497818	99	4	4	1.0000000
3R	3497959	3497963	102	4	4	1.0000000
3R	3498406	3498410	85	4	4	1.0000000
3R	3498660	3498664	8	1	4	0.2500000
3R	3498807	3498811	0	0	4	0.0000000
3R	3498830	3498834	0	0	4	0.0000000
3R	3498852	3498856	0	0	4	0.0000000
3R	3498979	3498983	0	0	4	0.0000000
3R	3499080	3499084	0	0	4	0.0000000
3R	3499859	3499863	0	0	4	0.0000000
3R	3499962	3499966	0	0	4	0.0000000
3R	3499971	3499975	0	0	4	0.0000000
3R	3500122	3500126	0	0	4	0.0000000
3R	3500565	3500569	0	0	4	0.0000000
3R	3500620	3500624	0	0	4	0.0000000
3R	3500629	3500633	0	0	4	0.0000000
3R	3500842	3500846	0	0	4	0.0000000
3R	3500857	3500861	0	0	4	0.0000000
3R	3502009	3502013	0	0	4	0.0000000
3R	3502656	3502660	0	0	4	0.0000000
3R	3503722	3503726	0	0	4	0.0000000
3R	3503949	3503953	0	0	4	0.0000000
3R	3504174	3504178	0	0	4	0.0000000
3R	3504400	3504404	0	0	4	0.0000000
3R	3504864	3504868	0	0	4	0.0000000
3R	3505567	3505571	0	0	4	0.0000000
3R	3505714	3505718	0	0	4	0.0000000
3R	3505737	3505741	1	4	4	1.0000000
3R	3505759	3505763	1	4	4	1.0000000
3R	3506614	3506618	35	4	4	1.0000000
3R	3506632	3506636	18	4	4	1.0000000
3R	3507012	3507016	11	4	4	1.0000000
3R	3507217	3507221	0	0	4	0.0000000
3R	3507256	3507260	0	0	4	0.0000000
3R	3507423	3507427	0	0	4	0.0000000
3R	3507453	3507457	0	0	4	0.0000000
3R	3507495	3507499	0	0	4	0.0000000
3R	3507624	3507628	0	0	4	0.0000000
3R	3507690	3507694	1	4	4	1.0000000
3R	3508356	3508360	10	4	4	1.0000000
3R	3509556	3509560	10	4	4	1.0000000
3R	3509823	3509827	17	4	4	1.0000000
3R	3509864	3509868	102	4	4	1.0000000
3R	3510423	3510427	99	4	4	1.0000000
3R	3510459	3510463	8	4	4	1.0000000
3R	3510723	3510727	70	4	4	1.0000000
3R	3511318	3511322	73	4	4	1.0000000
3R	3511586	3511590	15	4	4	1.0000000
3R	3511649	3511653	32	4	4	1.0000000
3R	3512045	3512049	59	4	4	1.0000000
3R	3512522	3512526	13	4	4	1.0000000
3R	3512535	3512539	2	4	4	1.0000000
3R	3512758	3512762	5	4	4	1.0000000
3R	3512961	3512965	4	4	4	1.0000000
3R	3513123	3513127	0	0	4	0.0000000
3R	3513449	3513453	49	4	4	1.0000000
3R	3513658	3513662	2	4	4	1.0000000
3R	3513706	3513710	0	0	4	0.0000000
3R	3513808	3513812	1	3	4	0.7500000
3R	3513945	3513949	1	4	4	1.0000000
3R	3513995	3513999	22	4	4	1.0000000
3R	3515405	3515409	84	4	4	1.0000000
3R	3515762	3515766	50	4	4	1.0000000
3R	3515823	3515827	9	4	4	1.0000000
3R	3516038	3516042	14	4	4	1.0000000
3R	3516257	3516261	4	4	4	1.0000000
3R	3516426	3516430	0	0	4	0.0000000
3R	3516514	3516518	3	4	4	1.0000000
3R	3516586	3516590	94	4	4	1.0000000
3R	3517509	3517513	74	4	4	1.0000000
3R	3517570	3517574	1	4	4	1.0000000
3R	3517757	3517761	2	4	4	1.0000000
3R	3517876	3517880	6	4	4	1.0000000
3R	3518118	3518122	6	4	4	1.0000000
3R	3518127	3518131	50	4	4	1.0000000
3R	3518555	3518559	43	4	4	1.0000000
3R	3518789	3518793	102	4	4	1.0000000
3R	3519657	3519661	18	4	4	1.0000000
3R	3519802	3519806	73	4	4	1.0000000
3R	3520774	3520778	89	4	4	1.0000000
3R	3520820	3520824	26	4	4	1.0000000
3R	3521268	3521272	133	4	4	1.0000000
3R	3521665	3521669	87	4	4	1.0000000
3R	3521744	3521748	2	4	4	1.0000000
3R	3521957	3521961	100	4	4	1.0000000
3R	3522438	3522442	201	4	4	1.0000000
3R	3523493	3523497	105	4	4	1.0000000
3R	3523572	3523576	1	4	4	1.0000000
3R	3523723	3523727	4	4	4	1.0000000
3R	3523849	3523853	60	4	4	1.0000000
3R	3524871	3524875	33	4	4	1.0000000
3R	3524919	3524923	2	4	4	1.0000000
3R	3525067	3525071	27	4	4	1.0000000
3R	3525353	3525357	26	4	4	1.0000000
3R	3525402	3525406	136	4	4	1.0000000
3R	3526103	3526107	135	4	4	1.0000000
3R	3526830	3526834	232	4	4	1.0000000
3R	3527250	3527254	186	4	4	1.0000000
3R	3527382	3527386	1	3	4	0.7500000
3R	3527461	3527465	127	4	4	1.0000000
3R	3527798	3527802	170	4	4	1.0000000
3R	3528023	3528027	13	4	4	1.0000000
3R	3528093	3528097	72	4	4	1.0000000
3R	3528569	3528573	175	4	4	1.0000000
3R	3529626	3529630	0	0	4	0.0000000
3R	3529954	3529958	0	0	4	0.0000000
3R	3529976	3529980	0	0	4	0.0000000
3R	3530130	3530134	0	0	4	0.0000000
3R	3530298	3530302	0	0	4	0.0000000
3R	3530873	3530877	0	0	4	0.0000000
3R	3531222	3531226	0	0	4	0.0000000
3R	3532107	3532111	0	0	4	0.0000000
3R	3532701	3532705	0	0	4	0.0000000
3R	3532713	3532717	0	0	4	0.0000000
3R	3533149	3533153	0	0	4	0.0000000
3R	3533241	3533245	0	0	4	0.0000000
3R	3533245	3533249	0	0	4	0.0000000
3R	3534085	3534089	0	0	4	0.0000000
3R	3534790	3534794	0	0	4	0.0000000
3R	3534913	3534917	0	0	4	0.0000000
3R	3534957	3534961	0	0	4	0.0000000
3R	3534973	3534977	0	0	4	0.0000000
3R	3534979	3534983	0	0	4	0.0000000
3R	3535390	3535394	0	0	4	0.0000000
3R	3535718	3535722	0	0	4	0.0000000
3R	3535740	3535744	0	0	4	0.0000000
3R	3535894	3535898	0	0	4	0.0000000
3R	3536051	3536055	0	0	4	0.0000000
3R	3536626	3536630	0	0	4	0.0000000
3R	3536970	3536974	0	0	4	0.0000000
3R	3537855	3537859	0	0	4	0.0000000
3R	3538449	3538453	0	0	4	0.0000000
3R	3538461	3538465	0	0	4	0.0000000
3R	3538897	3538901	0	0	4	0.0000000
3R	3538989	3538993	0	0	4	0.0000000
3R	3538993	3538997	0	0	4	0.0000000
3R	3539833	3539837	0	0	4	0.0000000
3R	3540539	3540543	9	4	4	1.0000000
3R	3540662	3540666	1	1	4	0.2500000
3R	3540706	3540710	0	0	4	0.0000000
3R	3540722	3540726	0	0	4	0.0000000
3R	3540728	3540732	0	0	4	0.0000000
3R	3541139	3541143	0	0	4	0.0000000
3R	3541467	3541471	0	0	4	0.0000000
3R	3541489	3541493	0	0	4	0.0000000
3R	3541643	3541647	0	0	4	0.0000000
3R	3541800	3541804	0	0	4	0.0000000
3R	3542375	3542379	0	0	4	0.0000000
3R	3542719	3542723	0	0	4	0.0000000
3R	3543604	3543608	1	1	4	0.2500000
3R	3544198	3544202	0	0	4	0.0000000
3R	3544210	3544214	0	0	4	0.0000000
3R	3544694	3544698	0	0	4	0.0000000
3R	3544786	3544790	0	0	4	0.0000000
3R	3544790	3544794	0	0	4	0.0000000
3R	3545630	3545634	0	0	4	0.0000000
3R	3546335	3546339	0	0	4	0.0000000
3R	3546458	3546462	0	0	4	0.0000000
3R	3546502	3546506	0	0	4	0.0000000
3R	3546518	3546522	0	0	4	0.0000000
3R	3546524	3546528	0	0	4	0.0000000
3R	3546929	3546933	0	0	4	0.0000000
3R	3547257	3547261	0	0	4	0.0000000
3R	3547279	3547283	0	0	4	0.0000000
3R	3547433	3547437	0	0	4	0.0000000
3R	3547601	3547605	0	0	4	0.0000000
3R	3548520	3548524	0	0	4	0.0000000
3R	3549405	3549409	0	0	4	0.0000000
3R	3549999	3550003	0	0	4	0.0000000
3R	3550011	3550015	0	0	4	0.0000000
3R	3550495	3550499	0	0	4	0.0000000
3R	3550587	3550591	0	0	4	0.0000000
3R	3550591	3550595	0	0	4	0.0000000
3R	3551431	3551435	0	0	4	0.0000000
3R	3552136	3552140	0	0	4	0.0000000
3R	3552259	3552263	0	0	4	0.0000000
3R	3552303	3552307	0	0	4	0.0000000
3R	3552319	3552323	0	0	4	0.0000000
3R	3552325	3552329	0	0	4	0.0000000
3R	3552730	3552734	0	0	4	0.0000000
3R	3553058	3553062	0	0	4	0.0000000
3R	3553080	3553084	0	0	4	0.0000000
3R	3553234	3553238	0	0	4	0.0000000
3R	3553391	3553395	0	0	4	0.0000000
3R	3553966	3553970	0	0	4	0.0000000
3R	3554315	3554319	0	0	4	0.0000000
3R	3555200	3555204	0	0	4	0.0000000
3R	3555794	3555798	0	0	4	0.0000000
3R	3555806	3555810	0	0	4	0.0000000
3R	3556290	3556294	0	0	4	0.0000000
3R	3556382	3556386	0	0	4	0.0000000
3R	3556386	3556390	0	0	4	0.0000000
3R	3557226	3557230	0	0	4	0.0000000
3R	3557921	3557925	0	0	4	0.0000000
3R	3558027	3558031	0	0	4	0.0000000
3R	3558071	3558075	0	0	4	0.0000000
3R	3558087	3558091	0	0	4	0.0000000
3R	3558093	3558097	0	0	4	0.0000000
3R	3558498	3558502	0	0	4	0.0000000
3R	3558826	3558830	0	0	4	0.0000000
3R	3558848	3558852	0	0	4	0.0000000
3R	3559002	3559006	0	0	4	0.0000000
3R	3559170	3559174	0	0	4	0.0000000
3R	3560094	3560098	1	4	4	1.0000000
3R	3560979	3560983	0	0	4	0.0000000
3R	3561563	3561567	0	0	4	0.0000000
3R	3561575	3561579	0	0	4	0.0000000
3R	3562467	3562471	0	0	4	0.0000000
3R	3563172	3563176	0	0	4	0.0000000
3R	3563295	3563299	0	0	4	0.0000000
3R	3563339	3563343	0	0	4	0.0000000
3R	3563355	3563359	0	0	4	0.0000000
3R	3563361	3563365	0	0	4	0.0000000
3R	3563772	3563776	0	0	4	0.0000000
3R	3564237	3564241	1	1	4	0.2500000
3R	3564405	3564409	0	0	4	0.0000000
3R	3564980	3564984	0	0	4	0.0000000
3R	3565329	3565333	0	0	4	0.0000000
3R	3566214	3566218	0	0	4	0.0000000
3R	3566774	3566778	7	1	4	0.2500000
3R	3566786	3566790	0	0	4	0.0000000
3R	3567679	3567683	20	4	4	1.0000000
3R	3568384	3568388	0	0	4	0.0000000
3R	3568507	3568511	0	0	4	0.0000000
3R	3568551	3568555	0	0	4	0.0000000
3R	3568567	3568571	0	0	4	0.0000000
3R	3568573	3568577	0	0	4	0.0000000
3R	3568984	3568988	0	0	4	0.0000000
3R	3569312	3569316	0	0	4	0.0000000
3R	3569334	3569338	0	0	4	0.0000000
3R	3569488	3569492	0	0	4	0.0000000
3R	3569656	3569660	0	0	4	0.0000000
3R	3570231	3570235	0	0	4	0.0000000
3R	3570580	3570584	0	0	4	0.0000000
3R	3571465	3571469	4	3	4	0.7500000
3R	3572816	3572820	11	4	4	1.0000000
3R	3573234	3573238	3	1	4	0.2500000
3R	3573342	3573346	0	0	4	0.0000000
3R	3573440	3573444	0	0	4	0.0000000
3R	3573527	3573531	1	3	4	0.7500000
3R	3573766	3573770	2	4	4	1.0000000
3R	3573929	3573933	1	4	4	1.0000000
3R	3574085	3574089	0	0	4	0.0000000
3R	3574259	3574263	0	0	4	0.0000000
3R	3574934	3574938	8	1	4	0.2500000
3R	3575447	3575451	0	0	4	0.0000000
3R	3575609	3575613	1	3	4	0.7500000
3R	3575918	3575922	48	4	4	1.0000000
3R	3576213	3576217	111	4	4	1.0000000
3R	3576989	3576993	44	4	4	1.0000000
3R	3577133	3577137	1	1	4	0.2500000
3R	3577167	3577171	1	3	4	0.7500000
3R	3577314	3577318	5	4	4	1.0000000
3R	3577486	3577490	112	4	4	1.0000000
3R	3577847	3577851	103	4	4	1.0000000
3R	3577874	3577878	1	4	4	1.0000000
3R	3578024	3578028	5	4	4	1.0000000
3R	3578072	3578076	43	4	4	1.0000000
3R	3578421	3578425	112	4	4	1.0000000
3R	3579174	3579178	53	4	4	1.0000000
3R	3579241	3579245	4	4	4	1.0000000
3R	3579568	3579572	6	4	4	1.0000000
3R	3580263	3580267	22	4	4	1.0000000
3R	3580597	3580601	21	4	4	1.0000000
3R	3580701	3580705	0	0	4	0.0000000
3R	3580716	3580720	3	4	4	1.0000000
3R	3581013	3581017	3	4	4	1.0000000
3R	3581804	3581808	10	4	4	1.0000000
3R	3582158	3582162	35	4	4	1.0000000
3R	3582576	3582580	30	4	4	1.0000000
3R	3582717	3582721	49	4	4	1.0000000
3R	3583513	3583517	27	4	4	1.0000000
3R	3583731	3583735	1	4	4	1.0000000
3R	3584054	3584058	4	4	4	1.0000000
3R	3584097	3584101	17	4	4	1.0000000
3R	3584600	3584604	21	4	4	1.0000000
3R	3584694	3584698	1	4	4	1.0000000
3R	3584823	3584827	1	1	4	0.2500000
3R	3584840	3584844	0	0	4	0.0000000
3R	3585004	3585008	0	0	4	0.0000000
3R	3585169	3585173	0	0	4	0.0000000
3R	3585207	3585211	0	0	4	0.0000000
3R	3585267	3585271	1	4	4	1.0000000
3R	3585348	3585352	11	4	4	1.0000000
3R	3585374	3585378	20	4	4	1.0000000
3R	3585392	3585396	115	4	4	1.0000000
3R	3585926	3585930	94	4	4	1.0000000
3R	3585987	3585991	44	4	4	1.0000000
3R	3586763	3586767	73	4	4	1.0000000
3R	3587527	3587531	232	4	4	1.0000000
3R	3587952	3587956	17	1	4	0.2500000
3R	3588453	3588457	0	0	4	0.0000000
3R	3588933	3588937	0	0	4	0.0000000
3R	3589246	3589250	9	4	4	1.0000000
3R	3589277	3589281	7	4	4	1.0000000
3R	3589549	3589553	8	4	4	1.0000000
3R	3589902	3589906	39	4	4	1.0000000
3R	3590482	3590486	11	4	4	1.0000000
3R	3590506	3590510	1	4	4	1.0000000
3R	3590609	3590613	14	4	4	1.0000000
3R	3590883	3590887	15	4	4	1.0000000
3R	3590967	3590971	15	4	4	1.0000000
3R	3591680	3591684	46	4	4	1.0000000
3R	3592112	3592116	52	4	4	1.0000000
3R	3592259	3592263	2	4	4	1.0000000
3R	3592397	3592401	1	4	4	1.0000000
3R	3592628	3592632	26	4	4	1.0000000
3R	3593486	3593490	35	4	4	1.0000000
3R	3594056	3594060	63	4	4	1.0000000
3R	3594826	3594830	52	4	4	1.0000000
3R	3594889	3594893	0	0	4	0.0000000
3R	3594983	3594987	10	4	4	1.0000000
3R	3595688	3595692	20	4	4	1.0000000
3R	3595958	3595962	16	4	4	1.0000000
3R	3596539	3596543	9	4	4	1.0000000
3R	3596729	3596733	15	4	4	1.0000000
3R	3597502	3597506	41	4	4	1.0000000
3R	3598074	3598078	15	4	4	1.0000000
3R	3598081	3598085	1	4	4	1.0000000
3R	3598714	3598718	7	4	4	1.0000000
3R	3599094	3599098	8	4	4	1.0000000
3R	3599735	3599739	0	0	4	0.0000000
3R	3599897	3599901	0	0	4	0.0000000
3R	3600410	3600414	0	0	4	0.0000000
3R	3600985	3600989	0	0	4	0.0000000
3R	3601063	3601067	0	0	4	0.0000000
3R	3601159	3601163	0	0	4	0.0000000
3R	3601315	3601319	0	0	4	0.0000000
3R	3601478	3601482	0	0	4	0.0000000
3R	3601717	3601721	0	0	4	0.0000000
3R	3601804	3601808	0	0	4	0.0000000
3R	3601902	3601906	0	0	4	0.0000000
3R	3602010	3602014	84	4	4	1.0000000
3R	3602344	3602348	10	4	4	1.0000000
3R	3602791	3602795	100	4	4	1.0000000
3R	3603170	3603174	28	4	4	1.0000000
3R	3603241	3603245	3	3	4	0.7500000
3R	3603275	3603279	4	4	4	1.0000000
3R	3603318	3603322	31	4	4	1.0000000
3R	3604021	3604025	4	1	4	0.2500000
3R	3606046	3606050	1	3	4	0.7500000
3R	3606471	3606475	1	1	4	0.2500000
3R	3607180	3607184	28	4	4	1.0000000
3R	3608652	3608656	5	4	4	1.0000000
3R	3609161	3609165	22	4	4	1.0000000
3R	3609423	3609427	3	4	4	1.0000000
3R	3609548	3609552	12	4	4	1.0000000
3R	3610353	3610357	11	4	4	1.0000000
3R	3610447	3610451	0	0	4	0.0000000
3R	3610453	3610457	0	0	4	0.0000000
3R	3610623	3610627	11	4	4	1.0000000
3R	3611399	3611403	6	4	4	1.0000000
3R	3611474	3611478	0	0	4	0.0000000
3R	3611483	3611487	0	0	4	0.0000000
3R	3611800	3611804	0	0	4	0.0000000
3R	3611858	3611862	0	0	4	0.0000000
3R	3611925	3611929	0	0	4	0.0000000
3R	3611996	3612000	0	0	4	0.0000000
3R	3612016	3612020	0	0	4	0.0000000
3R	3612116	3612120	0	0	4	0.0000000
3R	3612228	3612232	0	0	4	0.0000000
3R	3612464	3612468	1	4	4	1.0000000
3R	3612661	3612665	1	1	4	0.2500000
3R	3612713	3612717	1	3	4	0.7500000
3R	3613112	3613116	41	4	4	1.0000000
3R	3613445	3613449	2	4	4	1.0000000
3R	3613572	3613576	0	0	4	0.0000000
3R	3613705	3613709	2	3	4	0.7500000
3R	3613753	3613757	31	4	4	1.0000000
3R	3614469	3614473	35	4	4	1.0000000
3R	3614483	3614487	0	0	4	0.0000000
3R	3614568	3614572	2	3	4	0.7500000
3R	3614811	3614815	5	4	4	1.0000000
3R	3614836	3614840	44	4	4	1.0000000
3R	3615330	3615334	73	4	4	1.0000000
3R	3615678	3615682	24	4	4	1.0000000
3R	3615820	3615824	1	4	4	1.0000000
3R	3617069	3617073	2	4	4	1.0000000
3R	3617082	3617086	8	4	4	1.0000000
3R	3617648	3617652	7	4	4	1.0000000
3R	3617874	3617878	0	0	4	0.0000000
3R	3618024	3618028	0	0	4	0.0000000
3R	3618115	3618119	0	0	4	0.0000000
3R	3618279	3618283	0	0	4	0.0000000
3R	3618376	3618380	9	4	4	1.0000000
3R	3619941	3619945	12	4	4	1.0000000
3R	3620431	3620435	106	4	4	1.0000000
3R	3621156	3621160	82	4	4	1.0000000
3R	3621176	3621180	23	4	4	1.0000000
3R	3621511	3621515	34	4	4	1.0000000
3R	3621520	3621524	42	4	4	1.0000000
3R	3621848	3621852	95	4	4	1.0000000
3R	3622644	3622648	161	4	4	1.0000000
3R	3623444	3623448	37	4	4	1.0000000
3R	3623526	3623530	20	4	4	1.0000000
3R	3623534	3623538	161	4	4	1.0000000
3R	3624260	3624264	148	4	4	1.0000000
3R	3624559	3624563	35	4	4	1.0000000
3R	3624565	3624569	85	4	4	1.0000000
3R	3625285	3625289	154	4	4	1.0000000
3R	3625685	3625689	48	4	4	1.0000000
3R	3626827	3626831	50	4	4	1.0000000
3R	3626855	3626859	1	4	4	1.0000000
3R	3626953	3626957	3	4	4	1.0000000
3R	3627019	3627023	65	4	4	1.0000000
3R	3627595	3627599	47	4	4	1.0000000
3R	3627834	3627838	19	4	4	1.0000000
3R	3628021	3628025	7	4	4	1.0000000
3R	3628317	3628321	10	4	4	1.0000000
3R	3628323	3628327	3	4	4	1.0000000
3R	3628375	3628379	16	4	4	1.0000000
3R	3628831	3628835	11	4	4	1.0000000
3R	3628979	3628983	14	4	4	1.0000000
3R	3628987	3628991	17	4	4	1.0000000
3R	3628996	3629000	117	4	4	1.0000000
3R	3629942	3629946	78	4	4	1.0000000
3R	3630146	3630150	39	4	4	1.0000000
3R	3630582	3630586	81	4	4	1.0000000
3R	3630927	3630931	25	4	4	1.0000000
3R	3631026	3631030	14	4	4	1.0000000
3R	3631306	3631310	14	4	4	1.0000000
3R	3631528	3631532	2	4	4	1.0000000
3R	3631585	3631589	6	4	4	1.0000000
3R	3632010	3632014	40	4	4	1.0000000
3R	3632460	3632464	2	1	4	0.2500000
3R	3632743	3632747	0	0	4	0.0000000
3R	3632785	3632789	2	4	4	1.0000000
3R	3632926	3632930	2	4	4	1.0000000
3R	3632947	3632951	2	4	4	1.0000000
3R	3633195	3633199	2	1	4	0.2500000
3R	3633435	3633439	6	4	4	1.0000000
3R	3633493	3633497	62	4	4	1.0000000
3R	3634138	3634142	60	4	4	1.0000000
3R	3634222	3634226	55	4	4	1.0000000
3R	3634543	3634547	88	4	4	1.0000000
3R	3635001	3635005	84	4	4	1.0000000
3R	3635038	3635042	1	4	4	1.0000000
3R	3635059	3635063	0	0	4	0.0000000
3R	3635170	3635174	0	0	4	0.0000000
3R	3635216	3635220	54	4	4	1.0000000
3R	3635778	3635782	15	4	4	1.0000000
3R	3636066	3636070	2	4	4	1.0000000
3R	3636079	3636083	0	0	4	0.0000000
3R	3636135	3636139	1	4	4	1.0000000
3R	3636165	3636169	16	4	4	1.0000000
3R	3636782	3636786	11	4	4	1.0000000
3R	3636820	3636824	40	4	4	1.0000000
3R	3637151	3637155	64	4	4	1.0000000
3R	3638164	3638168	58	4	4	1.0000000
3R	3638816	3638820	53	4	4	1.0000000
3R	3639711	3639715	8	1	4	0.2500000
3R	3639862	3639866	0	0	4	0.0000000
3R	3639916	3639920	1	4	4	1.0000000
3R	3640029	3640033	1	1	4	0.2500000
3R	3640222	3640226	0	0	4	0.0000000
3R	3640292	3640296	0	0	4	0.0000000
3R	3640386	3640390	2	4	4	1.0000000
3R	3640619	3640623	73	4	4	1.0000000
3R	3641515	3641519	86	4	4	1.0000000
3R	3642549	3642553	33	4	4	1.0000000
3R	3642914	3642918	8	4	4	1.0000000
3R	3642937	3642941	55	4	4	1.0000000
3R	3643467	3643471	48	4	4	1.0000000
3R	3643489	3643493	0	0	4	0.0000000
3R	3643638	3643642	1	4	4	1.0000000
3R	3643878	3643882	1	1	4	0.2500000
3R	3643898	3643902	0	0	4	0.0000000
3R	3644030	3644034	0	0	4	0.0000000
3R	3644148	3644152	0	0	4	0.0000000
3R	3644221	3644225	0	0	4	0.0000000
3R	3644369	3644373	4	4	4	1.0000000
3R	3644695	3644699	0	0	4	0.0000000
3R	3645495	3645499	2	1	4	0.2500000
3R	3645592	3645596	0	0	4	0.0000000
3R	3645922	3645926	0	0	4	0.0000000
3R	3646362	3646366	0	0	4	0.0000000
3R	3646573	3646577	0	0	4	0.0000000
3R	3646962	3646966	0	0	4	0.0000000
3R	3646975	3646979	0	0	4	0.0000000
3R	3647007	3647011	0	0	4	0.0000000
3R	3647058	3647062	0	0	4	0.0000000
3R	3647190	3647194	0	0	4	0.0000000
3R	3647474	3647478	0	0	4	0.0000000
3R	3647691	3647695	0	0	4	0.0000000
3R	3648028	3648032	0	0	4	0.0000000
3R	3648118	3648122	0	0	4	0.0000000
3R	3648181	3648185	0	0	4	0.0000000
3R	3648261	3648265	0	0	4	0.0000000
3R	3648296	3648300	0	0	4	0.0000000
3R	3648574	3648578	0	0	4	0.0000000
3R	3648606	3648610	0	0	4	0.0000000
3R	3649238	3649242	0	0	4	0.0000000
3R	3649356	3649360	0	0	4	0.0000000
3R	3649429	3649433	0	0	4	0.0000000
3R	3649577	3649581	0	0	4	0.0000000
3R	3649903	3649907	0	0	4	0.0000000
3R	3650703	3650707	0	0	4	0.0000000
3R	3650800	3650804	0	0	4	0.0000000
3R	3651130	3651134	0	0	4	0.0000000
3R	3651570	3651574	0	0	4	0.0000000
3R	3651781	3651785	0	0	4	0.0000000
3R	3652170	3652174	0	0	4	0.0000000
3R	3652183	3652187	0	0	4	0.0000000
3R	3652215	3652219	0	0	4	0.0000000
3R	3652266	3652270	0	0	4	0.0000000
3R	3652398	3652402	0	0	4	0.0000000
3R	3652682	3652686	0	0	4	0.0000000
3R	3652899	3652903	0	0	4	0.0000000
3R	3653236	3653240	0	0	4	0.0000000
3R	3653326	3653330	0	0	4	0.0000000
3R	3653389	3653393	0	0	4	0.0000000
3R	3653469	3653473	0	0	4	0.0000000
3R	3653504	3653508	0	0	4	0.0000000
3R	3653782	3653786	0	0	4	0.0000000
3R	3653814	3653818	0	0	4	0.0000000
3R	3654446	3654450	0	0	4	0.0000000
3R	3654564	3654568	0	0	4	0.0000000
3R	3654637	3654641	0	0	4	0.0000000
3R	3654785	3654789	0	0	4	0.0000000
3R	3655111	3655115	8	4	4	1.0000000
3R	3655911	3655915	0	0	4	0.0000000
3R	3656008	3656012	0	0	4	0.0000000
3R	3656338	3656342	0	0	4	0.0000000
3R	3656778	3656782	0	0	4	0.0000000
3R	3656981	3656985	0	0	4	0.0000000
3R	3657334	3657338	5	4	4	1.0000000
3R	3657347	3657351	0	0	4	0.0000000
3R	3657379	3657383	0	0	4	0.0000000
3R	3657430	3657434	0	0	4	0.0000000
3R	3657776	3657780	0	0	4	0.0000000
3R	3657896	3657900	2	3	4	0.7500000
3R	3658258	3658262	1	1	4	0.2500000
3R	3658619	3658623	0	0	4	0.0000000
3R	3658903	3658907	0	0	4	0.0000000
3R	3659120	3659124	0	0	4	0.0000000
3R	3659457	3659461	0	0	4	0.0000000
3R	3659547	3659551	0	0	4	0.0000000
3R	3659610	3659614	0	0	4	0.0000000
3R	3659690	3659694	0	0	4	0.0000000
3R	3659725	3659729	0	0	4	0.0000000
3R	3660003	3660007	0	0	4	0.0000000
3R	3660035	3660039	0	0	4	0.0000000
3R	3660573	3660577	14	4	4	1.0000000
3R	3660691	3660695	0	0	4	0.0000000
3R	3660764	3660768	0	0	4	0.0000000
3R	3660912	3660916	0	0	4	0.0000000
3R	3661238	3661242	0	0	4	0.0000000
3R	3662039	3662043	0	0	4	0.0000000
3R	3662136	3662140	0	0	4	0.0000000
3R	3662485	3662489	0	0	4	0.0000000
3R	3662924	3662928	0	0	4	0.0000000
3R	3663135	3663139	0	0	4	0.0000000
3R	3663524	3663528	0	0	4	0.0000000
3R	3663537	3663541	0	0	4	0.0000000
3R	3663569	3663573	0	0	4	0.0000000
3R	3663620	3663624	0	0	4	0.0000000
3R	3663966	3663970	0	0	4	0.0000000
3R	3664243	3664247	0	0	4	0.0000000
3R	3664603	3664607	0	0	4	0.0000000
3R	3664964	3664968	0	0	4	0.0000000
3R	3665248	3665252	0	0	4	0.0000000
3R	3665465	3665469	0	0	4	0.0000000
3R	3665802	3665806	0	0	4	0.0000000
3R	3665892	3665896	0	0	4	0.0000000
3R	3665955	3665959	0	0	4	0.0000000
3R	3666035	3666039	0	0	4	0.0000000
3R	3666070	3666074	0	0	4	0.0000000
3R	3666348	3666352	0	0	4	0.0000000
3R	3666380	3666384	0	0	4	0.0000000
3R	3667012	3667016	0	0	4	0.0000000
3R	3667126	3667130	0	0	4	0.0000000
3R	3667199	3667203	0	0	4	0.0000000
3R	3667347	3667351	0	0	4	0.0000000
3R	3667673	3667677	0	0	4	0.0000000
3R	3668476	3668480	0	0	4	0.0000000
3R	3668573	3668577	0	0	4	0.0000000
3R	3668922	3668926	0	0	4	0.0000000
3R	3669337	3669341	0	0	4	0.0000000
3R	3669540	3669544	0	0	4	0.0000000
3R	3669929	3669933	0	0	4	0.0000000
3R	3669942	3669946	0	0	4	0.0000000
3R	3669974	3669978	0	0	4	0.0000000
3R	3670025	3670029	0	0	4	0.0000000
3R	3670371	3670375	0	0	4	0.0000000
3R	3670648	3670652	0	0	4	0.0000000
3R	3671008	3671012	0	0	4	0.0000000
3R	3671369	3671373	31	4	4	1.0000000
3R	3672210	3672214	17	4	4	1.0000000
3R	3672351	3672355	18	4	4	1.0000000
3R	3672941	3672945	30	4	4	1.0000000
3R	3672959	3672963	22	4	4	1.0000000
3R	3673588	3673592	3	1	4	0.2500000
3R	3673637	3673641	0	0	4	0.0000000
3R	3673698	3673702	0	0	4	0.0000000
3R	3673716	3673720	0	0	4	0.0000000
3R	3673899	3673903	0	0	4	0.0000000
3R	3675127	3675131	0	0	4	0.0000000
3R	3675156	3675160	0	0	4	0.0000000
3R	3675362	3675366	0	0	4	0.0000000
3R	3676052	3676056	0	0	4	0.0000000
3R	3676384	3676388	0	0	4	0.0000000
3R	3676533	3676537	0	0	4	0.0000000
3R	3676770	3676774	0	0	4	0.0000000
3R	3677363	3677367	0	0	4	0.0000000
3R	3677384	3677388	0	0	4	0.0000000
3R	3678190	3678194	0	0	4	0.0000000
3R	3678332	3678336	0	0	4	0.0000000
3R	3678438	3678442	0	0	4	0.0000000
3R	3678616	3678620	0	0	4	0.0000000
3R	3678921	3678925	0	0	4	0.0000000
3R	3679003	3679007	0	0	4	0.0000000
3R	3679315	3679319	0	0	4	0.0000000
3R	3679377	3679381	0	0	4	0.0000000
3R	3679515	3679519	0	0	4	0.0000000
3R	3680290	3680294	0	0	4	0.0000000
3R	3680771	3680775	0	0	4	0.0000000
3R	3681601	3681605	0	0	4	0.0000000
3R	3681746	3681750	0	0	4	0.0000000
3R	3681944	3681948	0	0	4	0.0000000
3R	3682050	3682054	0	0	4	0.0000000
3R	3682804	3682808	0	0	4	0.0000000
3R	3682853	3682857	0	0	4	0.0000000
3R	3682914	3682918	0	0	4	0.0000000
3R	3682932	3682936	0	0	4	0.0000000
3R	3683115	3683119	0	0	4	0.0000000
3R	3684343	3684347	0	0	4	0.0000000
3R	3684372	3684376	0	0	4	0.0000000
3R	3684578	3684582	0	0	4	0.0000000
3R	3685268	3685272	0	0	4	0.0000000
3R	3685600	3685604	0	0	4	0.0000000
3R	3685749	3685753	0	0	4	0.0000000
3R	3685986	3685990	0	0	4	0.0000000
3R	3686579	3686583	0	0	4	0.0000000
3R	3686600	3686604	0	0	4	0.0000000
3R	3687406	3687410	0	0	4	0.0000000
3R	3687548	3687552	0	0	4	0.0000000
3R	3687654	3687658	0	0	4	0.0000000
3R	3687832	3687836	0	0	4	0.0000000
3R	3688137	3688141	0	0	4	0.0000000
3R	3688219	3688223	0	0	4	0.0000000
3R	3688531	3688535	0	0	4	0.0000000
3R	3688593	3688597	0	0	4	0.0000000
3R	3688731	3688735	0	0	4	0.0000000
3R	3689506	3689510	0	0	4	0.0000000
3R	3689987	3689991	0	0	4	0.0000000
3R	3690817	3690821	0	0	4	0.0000000
3R	3690962	3690966	0	0	4	0.0000000
3R	3691160	3691164	0	0	4	0.0000000
3R	3691266	3691270	0	0	4	0.0000000
3R	3692020	3692024	0	0	4	0.0000000
3R	3692069	3692073	0	0	4	0.0000000
3R	3692130	3692134	0	0	4	0.0000000
3R	3692148	3692152	4	4	4	1.0000000
3R	3692392	3692396	44	4	4	1.0000000
3R	3692823	3692827	35	4	4	1.0000000
3R	3692873	3692877	4	4	4	1.0000000
3R	3693339	3693343	3	4	4	1.0000000
3R	3693673	3693677	0	0	4	0.0000000
3R	3693782	3693786	0	0	4	0.0000000
3R	3693845	3693849	0	0	4	0.0000000
3R	3693868	3693872	0	0	4	0.0000000
3R	3694023	3694027	0	0	4	0.0000000
3R	3694201	3694205	1	4	4	1.0000000
3R	3694533	3694537	17	4	4	1.0000000
3R	3695355	3695359	25	4	4	1.0000000
3R	3695513	3695517	0	0	4	0.0000000
3R	3695692	3695696	1	3	4	0.7500000
3R	3696557	3696561	13	4	4	1.0000000
3R	3697769	3697773	1	1	4	0.2500000
3R	3698447	3698451	0	0	4	0.0000000
3R	3698762	3698766	0	0	4	0.0000000
3R	3699704	3699708	0	0	4	0.0000000
3R	3699786	3699790	0	0	4	0.0000000
3R	3699916	3699920	0	0	4	0.0000000
3R	3699989	3699993	0	0	4	0.0000000
3R	3700305	3700309	0	0	4	0.0000000
3R	3700622	3700626	0	0	4	0.0000000
3R	3702443	3702447	1	1	4	0.2500000
3R	3702474	3702478	0	0	4	0.0000000
3R	3702600	3702604	1	4	4	1.0000000
3R	3702797	3702801	2	4	4	1.0000000
3R	3702953	3702957	1	1	4	0.2500000
3R	3702998	3703002	0	0	4	0.0000000
3R	3703145	3703149	0	0	4	0.0000000
3R	3703939	3703943	0	0	4	0.0000000
3R	3703954	3703958	0	0	4	0.0000000
3R	3704157	3704161	0	0	4	0.0000000
3R	3704166	3704170	0	0	4	0.0000000
3R	3704221	3704225	0	0	4	0.0000000
3R	3704654	3704658	0	0	4	0.0000000
3R	3704895	3704899	0	0	4	0.0000000
3R	3704904	3704908	0	0	4	0.0000000
3R	3705007	3705011	0	0	4	0.0000000
3R	3705304	3705308	0	0	4	0.0000000
3R	3705773	3705777	0	0	4	0.0000000
3R	3705835	3705839	0	0	4	0.0000000
3R	3705964	3705968	0	0	4	0.0000000
3R	3706009	3706013	0	0	4	0.0000000
3R	3706156	3706160	0	0	4	0.0000000
3R	3706275	3706279	2	4	4	1.0000000
3R	3706554	3706558	2	1	4	0.2500000
3R	3706594	3706598	1	3	4	0.7500000
3R	3706725	3706729	70	4	4	1.0000000
3R	3707097	3707101	69	4	4	1.0000000
3R	3707238	3707242	0	0	4	0.0000000
3R	3707243	3707247	0	0	4	0.0000000
3R	3707342	3707346	0	0	4	0.0000000
3R	3707348	3707352	0	0	4	0.0000000
3R	3707364	3707368	3	4	4	1.0000000
3R	3707790	3707794	5	4	4	1.0000000
3R	3707805	3707809	0	0	4	0.0000000
3R	3708237	3708241	37	4	4	1.0000000
3R	3709000	3709004	29	4	4	1.0000000
3R	3709886	3709890	11	4	4	1.0000000
3R	3710408	3710412	9	4	4	1.0000000
3R	3710573	3710577	0	0	4	0.0000000
3R	3710585	3710589	0	0	4	0.0000000
3R	3710594	3710598	0	0	4	0.0000000
3R	3710763	3710767	13	4	4	1.0000000
3R	3711311	3711315	13	4	4	1.0000000
3R	3711630	3711634	7	4	4	1.0000000
3R	3711696	3711700	0	0	4	0.0000000
3R	3711765	3711769	0	0	4	0.0000000
3R	3711823	3711827	10	4	4	1.0000000
3R	3712296	3712300	6	4	4	1.0000000
3R	3712319	3712323	1	3	4	0.7500000
3R	3712475	3712479	8	4	4	1.0000000
3R	3713246	3713250	8	4	4	1.0000000
3R	3713262	3713266	0	0	4	0.0000000
3R	3713497	3713501	2	4	4	1.0000000
3R	3713803	3713807	9	4	4	1.0000000
3R	3714311	3714315	8	4	4	1.0000000
3R	3714342	3714346	7	4	4	1.0000000
3R	3714632	3714636	7	4	4	1.0000000
3R	3714739	3714743	0	0	4	0.0000000
3R	3714909	3714913	6	4	4	1.0000000
3R	3715186	3715190	22	4	4	1.0000000
3R	3715586	3715590	0	0	4	0.0000000
3R	3715799	3715803	0	0	4	0.0000000
3R	3715907	3715911	0	0	4	0.0000000
3R	3715987	3715991	0	0	4	0.0000000
3R	3716290	3716294	0	0	4	0.0000000
3R	3716687	3716691	0	0	4	0.0000000
3R	3717139	3717143	0	0	4	0.0000000
3R	3717294	3717298	0	0	4	0.0000000
3R	3717335	3717339	0	0	4	0.0000000
3R	3717581	3717585	0	0	4	0.0000000
3R	3717784	3717788	0	0	4	0.0000000
3R	3718357	3718361	0	0	4	0.0000000
3R	3718983	3718987	0	0	4	0.0000000
3R	3719285	3719289	0	0	4	0.0000000
3R	3719690	3719694	0	0	4	0.0000000
3R	3719696	3719700	0	0	4	0.0000000
3R	3719831	3719835	0	0	4	0.0000000
3R	3721096	3721100	0	0	4	0.0000000
3R	3721548	3721552	0	0	4	0.0000000
3R	3721703	3721707	0	0	4	0.0000000
3R	3721744	3721748	0	0	4	0.0000000
3R	3721990	3721994	0	0	4	0.0000000
3R	3722193	3722197	0	0	4	0.0000000
3R	3722766	3722770	0	0	4	0.0000000
3R	3723392	3723396	0	0	4	0.0000000
3R	3723694	3723698	0	0	4	0.0000000
3R	3724099	3724103	0	0	4	0.0000000
3R	3724105	3724109	0	0	4	0.0000000
3R	3724240	3724244	0	0	4	0.0000000
3R	3725505	3725509	0	0	4	0.0000000
3R	3725957	3725961	0	0	4	0.0000000
3R	3726112	3726116	0	0	4	0.0000000
3R	3726153	3726157	0	0	4	0.0000000
3R	3726399	3726403	0	0	4	0.0000000
3R	3726602	3726606	0	0	4	0.0000000
3R	3727175	3727179	0	0	4	0.0000000
3R	3727801	3727805	0	0	4	0.0000000
3R	3728103	3728107	0	0	4	0.0000000
3R	3728508	3728512	0	0	4	0.0000000
3R	3728514	3728518	0	0	4	0.0000000
3R	3728649	3728653	0	0	4	0.0000000
3R	3730366	3730370	0	0	4	0.0000000
3R	3730521	3730525	0	0	4	0.0000000
3R	3730562	3730566	0	0	4	0.0000000
3R	3730808	3730812	0	0	4	0.0000000
3R	3731011	3731015	3	4	4	1.0000000
3R	3731227	3731231	3	1	4	0.2500000
3R	3731440	3731444	0	0	4	0.0000000
3R	3731548	3731552	0	0	4	0.0000000
3R	3731628	3731632	0	0	4	0.0000000
3R	3731931	3731935	1	4	4	1.0000000
3R	3732296	3732300	330	4	4	1.0000000
3R	3732354	3732358	90	4	4	1.0000000
3R	3733180	3733184	62	4	4	1.0000000
3R	3733303	3733307	37	4	4	1.0000000
3R	3733606	3733610	87	4	4	1.0000000
3R	3733867	3733871	41	4	4	1.0000000
3R	3733873	3733877	33	4	4	1.0000000
3R	3734144	3734148	43	4	4	1.0000000
3R	3734163	3734167	63	4	4	1.0000000
3R	3735385	3735389	57	4	4	1.0000000
3R	3736139	3736143	8	4	4	1.0000000
3R	3736319	3736323	2	4	4	1.0000000
3R	3736336	3736340	13	4	4	1.0000000
3R	3736619	3736623	20	4	4	1.0000000
3R	3737209	3737213	17	4	4	1.0000000
3R	3737396	3737400	2	1	4	0.2500000
3R	3737417	3737421	0	0	4	0.0000000
3R	3737589	3737593	73	4	4	1.0000000
3R	3737943	3737947	112	4	4	1.0000000
3R	3738255	3738259	28	4	4	1.0000000
3R	3738277	3738281	8	4	4	1.0000000
3R	3738313	3738317	91	4	4	1.0000000
3R	3739015	3739019	8	1	4	0.2500000
3R	3739585	3739589	0	0	4	0.0000000
3R	3739875	3739879	0	0	4	0.0000000
3R	3740299	3740303	0	0	4	0.0000000
3R	3740311	3740315	0	0	4	0.0000000
3R	3740348	3740352	0	0	4	0.0000000
3R	3740653	3740657	0	0	4	0.0000000
3R	3740709	3740713	0	0	4	0.0000000
3R	3740716	3740720	0	0	4	0.0000000
3R	3740923	3740927	0	0	4	0.0000000
3R	3741112	3741116	0	0	4	0.0000000
3R	3741918	3741922	0	0	4	0.0000000
3R	3742200	3742204	6	4	4	1.0000000
3R	3742770	3742774	20	4	4	1.0000000
3R	3742836	3742840	24	4	4	1.0000000
3R	3743674	3743678	18	4	4	1.0000000
3R	3743939	3743943	4	4	4	1.0000000
3R	3744061	3744065	11	4	4	1.0000000
3R	3744336	3744340	15	4	4	1.0000000
3R	3744978	3744982	8	4	4	1.0000000
3R	3745111	3745115	2	4	4	1.0000000
3R	3745305	3745309	16	4	4	1.0000000
3R	3745625	3745629	115	4	4	1.0000000
3R	3746512	3746516	95	4	4	1.0000000
3R	3747127	3747131	69	4	4	1.0000000
3R	3747270	3747274	0	0	4	0.0000000
3R	3747295	3747299	83	4	4	1.0000000
3R	3747640	3747644	66	4	4	1.0000000
3R	3747712	3747716	0	0	4	0.0000000
3R	3747772	3747776	0	0	4	0.0000000
3R	3747946	3747950	4	4	4	1.0000000
3R	3748480	3748484	8	4	4	1.0000000
3R	3748707	3748711	7	4	4	1.0000000
3R	3749586	3749590	2	4	4	1.0000000
3R	3749611	3749615	0	0	4	0.0000000
3R	3749720	3749724	5	4	4	1.0000000
3R	3750505	3750509	5	4	4	1.0000000
3R	3751180	3751184	8	4	4	1.0000000
3R	3751435	3751439	22	4	4	1.0000000
3R	3751980	3751984	19	4	4	1.0000000
3R	3752184	3752188	24	4	4	1.0000000
3R	3752460	3752464	67	4	4	1.0000000
3R	3753039	3753043	105	4	4	1.0000000
3R	3753655	3753659	46	4	4	1.0000000
3R	3753930	3753934	13	4	4	1.0000000
3R	3754000	3754004	0	0	4	0.0000000
3R	3754162	3754166	0	0	4	0.0000000
3R	3754439	3754443	0	0	4	0.0000000
3R	3754506	3754510	0	0	4	0.0000000
3R	3754521	3754525	0	0	4	0.0000000
3R	3754650	3754654	2	3	4	0.7500000
3R	3754933	3754937	3	4	4	1.0000000
3R	3754975	3754979	2	4	4	1.0000000
3R	3755115	3755119	1	4	4	1.0000000
3R	3755136	3755140	0	0	4	0.0000000
3R	3755374	3755378	0	0	4	0.0000000
3R	3755524	3755528	0	0	4	0.0000000
3R	3755640	3755644	0	0	4	0.0000000
3R	3755697	3755701	19	4	4	1.0000000
3R	3755988	3755992	19	4	4	1.0000000
3R	3756122	3756126	2	4	4	1.0000000
3R	3756279	3756283	6	4	4	1.0000000
3R	3756626	3756630	8	4	4	1.0000000
3R	3756818	3756822	1	4	4	1.0000000
3R	3756850	3756854	2	4	4	1.0000000
3R	3756902	3756906	19	4	4	1.0000000
3R	3757957	3757961	18	4	4	1.0000000
3R	3758167	3758171	0	0	4	0.0000000
3R	3758343	3758347	26	4	4	1.0000000
3R	3759169	3759173	37	4	4	1.0000000
3R	3759345	3759349	2	1	4	0.2500000
3R	3759353	3759357	0	0	4	0.0000000
3R	3759743	3759747	0	0	4	0.0000000
3R	3760130	3760134	0	0	4	0.0000000
3R	3760267	3760271	2	4	4	1.0000000
3R	3760817	3760821	45	4	4	1.0000000
3R	3761592	3761596	75	4	4	1.0000000
3R	3761979	3761983	0	0	4	0.0000000
3R	3761986	3761990	1	3	4	0.7500000
3R	3762125	3762129	1	4	4	1.0000000
3R	3762257	3762261	0	0	4	0.0000000
3R	3762429	3762433	0	0	4	0.0000000
3R	3762824	3762828	0	0	4	0.0000000
3R	3763013	3763017	0	0	4	0.0000000
3R	3763134	3763138	0	0	4	0.0000000
3R	3763433	3763437	7	3	4	0.7500000
3R	3763714	3763718	9	4	4	1.0000000
3R	3763933	3763937	7	4	4	1.0000000
3R	3764461	3764465	22	4	4	1.0000000
3R	3765348	3765352	16	4	4	1.0000000
3R	3765393	3765397	1	1	4	0.2500000
3R	3765722	3765726	5	4	4	1.0000000
3R	3765731	3765735	13	4	4	1.0000000
3R	3766821	3766825	2	1	4	0.2500000
3R	3766845	3766849	0	0	4	0.0000000
3R	3766857	3766861	3	4	4	1.0000000
3R	3767211	3767215	0	0	4	0.0000000
3R	3767251	3767255	6	4	4	1.0000000
3R	3767546	3767550	6	4	4	1.0000000
3R	3767997	3768001	0	0	4	0.0000000
3R	3768449	3768453	0	0	4	0.0000000
3R	3768549	3768553	3	4	4	1.0000000
3R	3768789	3768793	3	1	4	0.2500000
3R	3768913	3768917	0	0	4	0.0000000
3R	3769218	3769222	1	3	4	0.7500000
3R	3769299	3769303	4	4	4	1.0000000
3R	3770332	3770336	5	4	4	1.0000000
3R	3770443	3770447	0	0	4	0.0000000
3R	3770486	3770490	0	0	4	0.0000000
3R	3770585	3770589	0	0	4	0.0000000
3R	3770753	3770757	0	0	4	0.0000000
3R	3771059	3771063	5	4	4	1.0000000
3R	3771067	3771071	1	3	4	0.7500000
3R	3771330	3771334	2	4	4	1.0000000
3R	3771420	3771424	0	0	4	0.0000000
3R	3771834	3771838	1	4	4	1.0000000
3R	3771975	3771979	1	1	4	0.2500000
3R	3771984	3771988	0	0	4	0.0000000
3R	3772062	3772066	5	3	4	0.7500000
3R	3772552	3772556	18	4	4	1.0000000
3R	3772567	3772571	0	0	4	0.0000000
3R	3772626	3772630	8	4	4	1.0000000
3R	3773237	3773241	17	4	4	1.0000000
3R	3773308	3773312	39	4	4	1.0000000
3R	3774264	3774268	26	4	4	1.0000000
3R	3774270	3774274	0	0	4	0.0000000
3R	3774322	3774326	15	4	4	1.0000000
3R	3774711	3774715	18	4	4	1.0000000
3R	3774788	3774792	1	3	4	0.7500000
3R	3774980	3774984	1	4	4	1.0000000
3R	3775467	3775471	0	0	4	0.0000000
3R	3775920	3775924	0	0	4	0.0000000
3R	3776224	3776228	0	0	4	0.0000000
3R	3776428	3776432	0	0	4	0.0000000
3R	3776775	3776779	0	0	4	0.0000000
3R	3776852	3776856	0	0	4	0.0000000
3R	3777168	3777172	0	0	4	0.0000000
3R	3777180	3777184	0	0	4	0.0000000
3R	3777241	3777245	0	0	4	0.0000000
3R	3777371	3777375	0	0	4	0.0000000
3R	3778321	3778325	0	0	4	0.0000000
3R	3778429	3778433	0	0	4	0.0000000
3R	3778552	3778556	5	4	4	1.0000000
3R	3778879	3778883	0	0	4	0.0000000
3R	3778953	3778957	0	0	4	0.0000000
3R	3779498	3779502	0	0	4	0.0000000
3R	3779544	3779548	0	0	4	0.0000000
3R	3779712	3779716	0	0	4	0.0000000
3R	3779790	3779794	0	0	4	0.0000000
3R	3780688	3780692	1	3	4	0.7500000
3R	3781336	3781340	0	0	4	0.0000000
3R	3781473	3781477	1	4	4	1.0000000
3R	3781782	3781786	0	0	4	0.0000000
3R	3781786	3781790	0	0	4	0.0000000
3R	3781900	3781904	7	3	4	0.7500000
3R	3782146	3782150	7	4	4	1.0000000
3R	3782353	3782357	0	0	4	0.0000000
3R	3782629	3782633	0	0	4	0.0000000
3R	3782791	3782795	15	4	4	1.0000000
3R	3782989	3782993	16	1	4	0.2500000
3R	3783102	3783106	1	4	4	1.0000000
3R	3783122	3783126	11	4	4	1.0000000
3R	3783376	3783380	11	1	4	0.2500000
3R	3783434	3783438	0	0	4	0.0000000
3R	3783531	3783535	0	0	4	0.0000000
3R	3783682	3783686	0	0	4	0.0000000
3R	3783920	3783924	1	4	4	1.0000000
3R	3783941	3783945	16	4	4	1.0000000
3R	3784269	3784273	0	0	4	0.0000000
3R	3784327	3784331	0	0	4	0.0000000
3R	3784440	3784444	30	4	4	1.0000000
3R	3784771	3784775	32	4	4	1.0000000
3R	3784791	3784795	29	4	4	1.0000000
3R	3785079	3785083	72	4	4	1.0000000
3R	3785786	3785790	50	4	4	1.0000000
3R	3787197	3787201	72	4	4	1.0000000
3R	3787624	3787628	61	4	4	1.0000000
3R	3789140	3789144	9	4	4	1.0000000
3R	3789459	3789463	11	4	4	1.0000000
3R	3789574	3789578	1	4	4	1.0000000
3R	3790210	3790214	4	4	4	1.0000000
3R	3790909	3790913	0	0	4	0.0000000
3R	3791018	3791022	0	0	4	0.0000000
3R	3791043	3791047	0	0	4	0.0000000
3R	3791102	3791106	0	0	4	0.0000000
3R	3791432	3791436	0	0	4	0.0000000
3R	3791599	3791603	24	4	4	1.0000000
3R	3791887	3791891	24	1	4	0.2500000
3R	3792333	3792337	3	4	4	1.0000000
3R	3792365	3792369	0	0	4	0.0000000
3R	3792467	3792471	0	0	4	0.0000000
3R	3793096	3793100	0	0	4	0.0000000
3R	3793147	3793151	18	4	4	1.0000000
3R	3793471	3793475	0	0	4	0.0000000
3R	3793582	3793586	0	0	4	0.0000000
3R	3793591	3793595	0	0	4	0.0000000
3R	3796567	3796571	15	4	4	1.0000000
3R	3797160	3797164	9	4	4	1.0000000
3R	3797164	3797168	6	4	4	1.0000000
3R	3797407	3797411	7	4	4	1.0000000
3R	3797619	3797623	1	3	4	0.7500000
3R	3797638	3797642	10	4	4	1.0000000
3R	3798281	3798285	15	4	4	1.0000000
3R	3798843	3798847	19	4	4	1.0000000
3R	3800141	3800145	2	4	4	1.0000000
3R	3800657	3800661	0	0	4	0.0000000
3R	3801082	3801086	5	4	4	1.0000000
3R	3801585	3801589	0	0	4	0.0000000
3R	3801802	3801806	0	0	4	0.0000000
3R	3801840	3801844	0	0	4	0.0000000
3R	3801878	3801882	0	0	4	0.0000000
3R	3801917	3801921	0	0	4	0.0000000
3R	3802746	3802750	9	4	4	1.0000000
3R	3803342	3803346	0	0	4	0.0000000
3R	3803353	3803357	0	0	4	0.0000000
3R	3803859	3803863	0	0	4	0.0000000
3R	3804357	3804361	0	0	4	0.0000000
3R	3805039	3805043	0	0	4	0.0000000
3R	3805584	3805588	0	0	4	0.0000000
3R	3805658	3805662	0	0	4	0.0000000
3R	3806133	3806137	0	0	4	0.0000000
3R	3806248	3806252	0	0	4	0.0000000
3R	3806414	3806418	0	0	4	0.0000000
3R	3807209	3807213	0	0	4	0.0000000
3R	3807339	3807343	0	0	4	0.0000000
3R	3807400	3807404	0	0	4	0.0000000
3R	3807412	3807416	0	0	4	0.0000000
3R	3807728	3807732	0	0	4	0.0000000
3R	3807805	3807809	0	0	4	0.0000000
3R	3808155	3808159	0	0	4	0.0000000
3R	3808254	3808258	0	0	4	0.0000000
3R	3808359	3808363	0	0	4	0.0000000
3R	3809116	3809120	0	0	4	0.0000000
3R	3809826	3809830	0	0	4	0.0000000
3R	3810272	3810276	0	0	4	0.0000000
3R	3810623	3810627	0	0	4	0.0000000
3R	3810805	3810809	0	0	4	0.0000000
3R	3813123	3813127	4	3	4	0.7500000
3R	3813870	3813874	5	4	4	1.0000000
3R	3814352	3814356	12	4	4	1.0000000
3R	3814911	3814915	1	4	4	1.0000000
3R	3815168	3815172	1	4	4	1.0000000
3R	3815699	3815703	1	4	4	1.0000000
3R	3815976	3815980	1	1	4	0.2500000
3R	3816193	3816197	0	0	4	0.0000000
3R	3816231	3816235	0	0	4	0.0000000
3R	3816269	3816273	0	0	4	0.0000000
3R	3816308	3816312	20	4	4	1.0000000
3R	3817081	3817085	12	4	4	1.0000000
3R	3817644	3817648	1	1	4	0.2500000
3R	3817655	3817659	0	0	4	0.0000000
3R	3818161	3818165	0	0	4	0.0000000
3R	3818658	3818662	2	1	4	0.2500000
3R	3819075	3819079	2	4	4	1.0000000
3R	3819591	3819595	2	3	4	0.7500000
3R	3820018	3820022	34	4	4	1.0000000
3R	3820556	3820560	29	4	4	1.0000000
3R	3821113	3821117	1	4	4	1.0000000
3R	3821370	3821374	0	0	4	0.0000000
3R	3821900	3821904	2	4	4	1.0000000
3R	3822177	3822181	2	1	4	0.2500000
3R	3822395	3822399	0	0	4	0.0000000
3R	3822433	3822437	0	0	4	0.0000000
3R	3822471	3822475	0	0	4	0.0000000
3R	3822510	3822514	5	4	4	1.0000000
3R	3824338	3824342	0	0	4	0.0000000
3R	3824689	3824693	0	0	4	0.0000000
3R	3824871	3824875	0	0	4	0.0000000
3R	3826454	3826458	0	0	4	0.0000000
3R	3826709	3826713	1	3	4	0.7500000
3R	3827203	3827207	0	0	4	0.0000000
3R	3827334	3827338	0	0	4	0.0000000
3R	3827537	3827541	2	4	4	1.0000000
3R	3829222	3829226	0	0	4	0.0000000
3R	3829539	3829543	0	0	4	0.0000000
3R	3829855	3829859	0	0	4	0.0000000
3R	3829928	3829932	0	0	4	0.0000000
3R	3830058	3830062	0	0	4	0.0000000
3R	3830140	3830144	0	0	4	0.0000000
3R	3831082	3831086	0	0	4	0.0000000
3R	3831397	3831401	0	0	4	0.0000000
3R	3831717	3831721	0	0	4	0.0000000
3R	3832080	3832084	0	0	4	0.0000000
3R	3833822	3833826	0	0	4	0.0000000
3R	3833845	3833849	0	0	4	0.0000000
3R	3833944	3833948	3	4	4	1.0000000
3R	3835662	3835666	0	0	4	0.0000000
3R	3835700	3835704	0	0	4	0.0000000
3R	3835905	3835909	0	0	4	0.0000000
3R	3836349	3836353	0	0	4	0.0000000
3R	3836354	3836358	0	0	4	0.0000000
3R	3836939	3836943	0	0	4	0.0000000
3R	3837165	3837169	0	0	4	0.0000000
3R	3837575	3837579	0	0	4	0.0000000
3R	3837591	3837595	0	0	4	0.0000000
3R	3837742	3837746	0	0	4	0.0000000
3R	3837786	3837790	0	0	4	0.0000000
3R	3838093	3838097	0	0	4	0.0000000
3R	3838633	3838637	1	1	4	0.2500000
3R	3838859	3838863	0	0	4	0.0000000
3R	3839269	3839273	0	0	4	0.0000000
3R	3839285	3839289	0	0	4	0.0000000
3R	3839436	3839440	0	0	4	0.0000000
3R	3839480	3839484	0	0	4	0.0000000
3R	3839787	3839791	0	0	4	0.0000000
3R	3840232	3840236	0	0	4	0.0000000
3R	3841459	3841463	0	0	4	0.0000000
3R	3841482	3841486	0	0	4	0.0000000
3R	3841579	3841583	11	4	4	1.0000000
3R	3841845	3841849	66	4	4	1.0000000
3R	3842182	3842186	44	4	4	1.0000000
3R	3842777	3842781	19	4	4	1.0000000
3R	3843313	3843317	11	4	4	1.0000000
3R	3843430	3843434	41	4	4	1.0000000
3R	3843807	3843811	77	4	4	1.0000000
3R	3844234	3844238	43	4	4	1.0000000
3R	3844285	3844289	0	0	4	0.0000000
3R	3844377	3844381	17	4	4	1.0000000
3R	3844695	3844699	25	4	4	1.0000000
3R	3844868	3844872	24	4	4	1.0000000
3R	3845261	3845265	72	4	4	1.0000000
3R	3845899	3845903	73	4	4	1.0000000
3R	3846220	3846224	38	4	4	1.0000000
3R	3847185	3847189	302	4	4	1.0000000
3R	3848331	3848335	51	4	4	1.0000000
3R	3849331	3849335	40	4	4	1.0000000
3R	3849337	3849341	5	4	4	1.0000000
3R	3849723	3849727	6	4	4	1.0000000
3R	3849791	3849795	0	0	4	0.0000000
3R	3849875	3849879	0	0	4	0.0000000
3R	3849911	3849915	0	0	4	0.0000000
3R	3849996	3850000	14	4	4	1.0000000
3R	3851176	3851180	17	4	4	1.0000000
3R	3851182	3851186	1	4	4	1.0000000
3R	3851250	3851254	13	4	4	1.0000000
3R	3851515	3851519	29	4	4	1.0000000
3R	3851899	3851903	12	4	4	1.0000000
3R	3851919	3851923	1	3	4	0.7500000
3R	3852029	3852033	1	4	4	1.0000000
3R	3852132	3852136	15	4	4	1.0000000
3R	3852338	3852342	15	4	4	1.0000000
3R	3852466	3852470	0	0	4	0.0000000
3R	3852479	3852483	112	4	4	1.0000000
3R	3852868	3852872	113	4	4	1.0000000
3R	3853114	3853118	4	4	4	1.0000000
3R	3853325	3853329	1	1	4	0.2500000
3R	3853367	3853371	4	4	4	1.0000000
3R	3853586	3853590	34	4	4	1.0000000
3R	3854085	3854089	45	4	4	1.0000000
3R	3854251	3854255	1	1	4	0.2500000
3R	3854368	3854372	0	0	4	0.0000000
3R	3854375	3854379	15	4	4	1.0000000
3R	3854659	3854663	16	4	4	1.0000000
3R	3854763	3854767	1	4	4	1.0000000
3R	3854806	3854810	0	0	4	0.0000000
3R	3855061	3855065	0	0	4	0.0000000
3R	3855216	3855220	0	0	4	0.0000000
3R	3855237	3855241	2	4	4	1.0000000
3R	3855526	3855530	7	4	4	1.0000000
3R	3855970	3855974	8	4	4	1.0000000
3R	3856019	3856023	0	0	4	0.0000000
3R	3856031	3856035	0	0	4	0.0000000
3R	3857111	3857115	1	4	4	1.0000000
3R	3857208	3857212	1	3	4	0.7500000
3R	3857264	3857268	88	4	4	1.0000000
3R	3858373	3858377	123	4	4	1.0000000
3R	3859384	3859388	69	4	4	1.0000000
3R	3859448	3859452	0	0	4	0.0000000
3R	3859470	3859474	10	4	4	1.0000000
3R	3859684	3859688	115	4	4	1.0000000
3R	3860106	3860110	98	4	4	1.0000000
3R	3860127	3860131	52	4	4	1.0000000
3R	3860459	3860463	62	4	4	1.0000000
3R	3860610	3860614	1	1	4	0.2500000
3R	3860627	3860631	2	4	4	1.0000000
3R	3860821	3860825	4	4	4	1.0000000
3R	3860873	3860877	11	4	4	1.0000000
3R	3860892	3860896	102	4	4	1.0000000
3R	3861659	3861663	99	4	4	1.0000000
3R	3861760	3861764	80	4	4	1.0000000
3R	3862374	3862378	163	4	4	1.0000000
3R	3863253	3863257	36	4	4	1.0000000
3R	3863325	3863329	3	4	4	1.0000000
3R	3863346	3863350	0	0	4	0.0000000
3R	3863468	3863472	0	0	4	0.0000000
3R	3863514	3863518	5	4	4	1.0000000
3R	3863753	3863757	5	4	4	1.0000000
3R	3863764	3863768	0	0	4	0.0000000
3R	3863770	3863774	0	0	4	0.0000000
3R	3863793	3863797	1	4	4	1.0000000
3R	3863809	3863813	2	4	4	1.0000000
3R	3863815	3863819	19	4	4	1.0000000
3R	3864925	3864929	29	4	4	1.0000000
3R	3866416	3866420	6	4	4	1.0000000
3R	3866617	3866621	144	4	4	1.0000000
3R	3867310	3867314	164	4	4	1.0000000
3R	3867741	3867745	2	4	4	1.0000000
3R	3868093	3868097	0	0	4	0.0000000
3R	3868102	3868106	0	0	4	0.0000000
3R	3868234	3868238	0	0	4	0.0000000
3R	3868250	3868254	0	0	4	0.0000000
3R	3868792	3868796	0	0	4	0.0000000
3R	3868798	3868802	6	3	4	0.7500000
3R	3869330	3869334	7	1	4	0.2500000
3R	3869533	3869537	36	4	4	1.0000000
3R	3869833	3869837	2	1	4	0.2500000
3R	3870248	3870252	0	0	4	0.0000000
3R	3870273	3870277	0	0	4	0.0000000
3R	3870567	3870571	0	0	4	0.0000000
3R	3870601	3870605	3	3	4	0.7500000
3R	3871142	3871146	2	1	4	0.2500000
3R	3871493	3871497	1	1	4	0.2500000
3R	3871502	3871506	0	0	4	0.0000000
3R	3871634	3871638	0	0	4	0.0000000
3R	3871650	3871654	0	0	4	0.0000000
3R	3872192	3872196	0	0	4	0.0000000
3R	3872198	3872202	2	3	4	0.7500000
3R	3872738	3872742	4	1	4	0.2500000
3R	3872941	3872945	13	4	4	1.0000000
3R	3873241	3873245	0	0	4	0.0000000
3R	3873656	3873660	0	0	4	0.0000000
3R	3873681	3873685	0	0	4	0.0000000
3R	3873975	3873979	0	0	4	0.0000000
3R	3874009	3874013	0	0	4	0.0000000
3R	3874196	3874200	11	4	4	1.0000000
3R	3874743	3874747	17	4	4	1.0000000
3R	3874832	3874836	0	0	4	0.0000000
3R	3874920	3874924	44	4	4	1.0000000
3R	3875357	3875361	21	4	4	1.0000000
3R	3876003	3876007	6	4	4	1.0000000
3R	3876028	3876032	31	4	4	1.0000000
3R	3876443	3876447	33	4	4	1.0000000
3R	3876466	3876470	19	4	4	1.0000000
3R	3876956	3876960	30	4	4	1.0000000
3R	3877262	3877266	13	4	4	1.0000000
3R	3877273	3877277	0	0	4	0.0000000
3R	3877413	3877417	0	0	4	0.0000000
3R	3877492	3877496	0	0	4	0.0000000
3R	3877591	3877595	0	0	4	0.0000000
3R	3877615	3877619	4	3	4	0.7500000
3R	3877902	3877906	29	4	4	1.0000000
3R	3878247	3878251	22	4	4	1.0000000
3R	3878255	3878259	3	4	4	1.0000000
3R	3878619	3878623	4	4	4	1.0000000
3R	3878772	3878776	0	0	4	0.0000000
3R	3878825	3878829	0	0	4	0.0000000
3R	3878939	3878943	22	4	4	1.0000000
3R	3879623	3879627	33	4	4	1.0000000
3R	3879784	3879788	0	0	4	0.0000000
3R	3879901	3879905	0	0	4	0.0000000
3R	3879965	3879969	1	4	4	1.0000000
3R	3880225	3880229	2	4	4	1.0000000
3R	3880381	3880385	16	4	4	1.0000000
3R	3880790	3880794	4	4	4	1.0000000
3R	3880861	3880865	10	4	4	1.0000000
3R	3881185	3881189	62	4	4	1.0000000
3R	3881578	3881582	66	4	4	1.0000000
3R	3881710	3881714	15	4	4	1.0000000
3R	3882148	3882152	0	0	4	0.0000000
3R	3882753	3882757	3	4	4	1.0000000
3R	3883075	3883079	9	4	4	1.0000000
3R	3883136	3883140	24	4	4	1.0000000
3R	3883465	3883469	13	4	4	1.0000000
3R	3883553	3883557	0	0	4	0.0000000
3R	3883604	3883608	0	0	4	0.0000000
3R	3883672	3883676	3	4	4	1.0000000
3R	3883930	3883934	3	4	4	1.0000000
3R	3884056	3884060	13	4	4	1.0000000
3R	3884355	3884359	14	4	4	1.0000000
3R	3884644	3884648	1	4	4	1.0000000
3R	3884929	3884933	0	0	4	0.0000000
3R	3885227	3885231	0	0	4	0.0000000
3R	3885391	3885395	0	0	4	0.0000000
3R	3885517	3885521	18	4	4	1.0000000
3R	3886223	3886227	30	4	4	1.0000000
3R	3886799	3886803	20	4	4	1.0000000
3R	3886806	3886810	4	4	4	1.0000000
3R	3886813	3886817	47	4	4	1.0000000
3R	3887220	3887224	66	4	4	1.0000000
3R	3888171	3888175	16	4	4	1.0000000
3R	3888213	3888217	2	4	4	1.0000000
3R	3888516	3888520	3	4	4	1.0000000
3R	3888798	3888802	2	1	4	0.2500000
3R	3888877	3888881	2	4	4	1.0000000
3R	3889155	3889159	2	4	4	1.0000000
3R	3889172	3889176	19	4	4	1.0000000
3R	3889497	3889501	27	4	4	1.0000000
3R	3889643	3889647	32	4	4	1.0000000
3R	3890000	3890004	2	1	4	0.2500000
3R	3890284	3890288	35	4	4	1.0000000
3R	3891366	3891370	33	4	4	1.0000000
3R	3891732	3891736	1	1	4	0.2500000
3R	3891791	3891795	0	0	4	0.0000000
3R	3891888	3891892	0	0	4	0.0000000
3R	3892149	3892153	0	0	4	0.0000000
3R	3893126	3893130	0	0	4	0.0000000
3R	3893137	3893141	0	0	4	0.0000000
3R	3893272	3893276	0	0	4	0.0000000
3R	3893376	3893380	0	0	4	0.0000000
3R	3893400	3893404	1	4	4	1.0000000
3R	3893591	3893595	1	1	4	0.2500000
3R	3893871	3893875	0	0	4	0.0000000
3R	3894055	3894059	0	0	4	0.0000000
3R	3894065	3894069	0	0	4	0.0000000
3R	3894178	3894182	0	0	4	0.0000000
3R	3894433	3894437	0	0	4	0.0000000
3R	3895087	3895091	0	0	4	0.0000000
3R	3895178	3895182	0	0	4	0.0000000
3R	3895584	3895588	0	0	4	0.0000000
3R	3895598	3895602	0	0	4	0.0000000
3R	3895829	3895833	7	3	4	0.7500000
3R	3896406	3896410	0	0	4	0.0000000
3R	3896892	3896896	0	0	4	0.0000000
3R	3897151	3897155	0	0	4	0.0000000
3R	3897173	3897177	0	0	4	0.0000000
3R	3897468	3897472	0	0	4	0.0000000
3R	3897578	3897582	0	0	4	0.0000000
3R	3897614	3897618	0	0	4	0.0000000
3R	3897632	3897636	0	0	4	0.0000000
3R	3897830	3897834	0	0	4	0.0000000
3R	3898068	3898072	0	0	4	0.0000000
3R	3898498	3898502	19	4	4	1.0000000
3R	3899195	3899199	17	4	4	1.0000000
3R	3899260	3899264	2	4	4	1.0000000
3R	3899595	3899599	2	4	4	1.0000000
3R	3899678	3899682	0	0	4	0.0000000
3R	3899726	3899730	13	4	4	1.0000000
3R	3900335	3900339	11	4	4	1.0000000
3R	3900528	3900532	0	0	4	0.0000000
3R	3900636	3900640	0	0	4	0.0000000
3R	3900647	3900651	0	0	4	0.0000000
3R	3901320	3901324	0	0	4	0.0000000
3R	3901415	3901419	1	4	4	1.0000000
3R	3901716	3901720	18	4	4	1.0000000
3R	3902508	3902512	22	4	4	1.0000000
3R	3903006	3903010	1	4	4	1.0000000
3R	3903190	3903194	2	4	4	1.0000000
3R	3903678	3903682	0	0	4	0.0000000
3R	3903700	3903704	0	0	4	0.0000000
3R	3903718	3903722	3	4	4	1.0000000
3R	3904393	3904397	9	4	4	1.0000000
3R	3904920	3904924	8	4	4	1.0000000
3R	3905089	3905093	2	3	4	0.7500000
3R	3905340	3905344	2	4	4	1.0000000
3R	3905393	3905397	0	0	4	0.0000000
3R	3905569	3905573	0	0	4	0.0000000
3R	3905814	3905818	0	0	4	0.0000000
3R	3905930	3905934	0	0	4	0.0000000
3R	3906035	3906039	8	4	4	1.0000000
3R	3906737	3906741	13	4	4	1.0000000
3R	3906827	3906831	0	0	4	0.0000000
3R	3907009	3907013	0	0	4	0.0000000
3R	3907129	3907133	0	0	4	0.0000000
3R	3907931	3907935	0	0	4	0.0000000
3R	3907965	3907969	0	0	4	0.0000000
3R	3908012	3908016	0	0	4	0.0000000
3R	3908181	3908185	1	4	4	1.0000000
3R	3908434	3908438	15	4	4	1.0000000
3R	3908781	3908785	24	4	4	1.0000000
3R	3908894	3908898	0	0	4	0.0000000
3R	3909201	3909205	11	4	4	1.0000000
3R	3909822	3909826	17	4	4	1.0000000
3R	3909849	3909853	4	4	4	1.0000000
3R	3910276	3910280	11	4	4	1.0000000
3R	3910924	3910928	1	1	4	0.2500000
3R	3910973	3910977	0	0	4	0.0000000
3R	3911046	3911050	0	0	4	0.0000000
3R	3911777	3911781	0	0	4	0.0000000
3R	3911817	3911821	0	0	4	0.0000000
3R	3911949	3911953	0	0	4	0.0000000
3R	3912156	3912160	0	0	4	0.0000000
3R	3912168	3912172	0	0	4	0.0000000
3R	3912192	3912196	0	0	4	0.0000000
3R	3912295	3912299	0	0	4	0.0000000
3R	3912396	3912400	0	0	4	0.0000000
3R	3912460	3912464	0	0	4	0.0000000
3R	3913005	3913009	0	0	4	0.0000000
3R	3913935	3913939	0	0	4	0.0000000
3R	3914145	3914149	0	0	4	0.0000000
3R	3914403	3914407	0	0	4	0.0000000
3R	3914488	3914492	2	4	4	1.0000000
3R	3914891	3914895	2	4	4	1.0000000
3R	3914952	3914956	0	0	4	0.0000000
3R	3915091	3915095	0	0	4	0.0000000
3R	3915118	3915122	0	0	4	0.0000000
3R	3915141	3915145	0	0	4	0.0000000
3R	3915197	3915201	0	0	4	0.0000000
3R	3915471	3915475	0	0	4	0.0000000
3R	3915671	3915675	0	0	4	0.0000000
3R	3915815	3915819	0	0	4	0.0000000
3R	3916022	3916026	29	4	4	1.0000000
3R	3917013	3917017	25	4	4	1.0000000
3R	3917724	3917728	0	0	4	0.0000000
3R	3917955	3917959	1	4	4	1.0000000
3R	3918204	3918208	5	4	4	1.0000000
3R	3918939	3918943	3	4	4	1.0000000
3R	3918945	3918949	1	4	4	1.0000000
3R	3919189	3919193	1	1	4	0.2500000
3R	3919405	3919409	0	0	4	0.0000000
3R	3919494	3919498	20	4	4	1.0000000
3R	3920082	3920086	23	4	4	1.0000000
3R	3920275	3920279	5	4	4	1.0000000
3R	3920954	3920958	6	4	4	1.0000000
3R	3920996	3921000	5	4	4	1.0000000
3R	3922347	3922351	10	4	4	1.0000000
3R	3922672	3922676	26	4	4	1.0000000
3R	3923064	3923068	25	4	4	1.0000000
3R	3923148	3923152	0	0	4	0.0000000
3R	3923265	3923269	0	0	4	0.0000000
3R	3923559	3923563	0	0	4	0.0000000
3R	3923652	3923656	0	0	4	0.0000000
3R	3923667	3923671	2	4	4	1.0000000
3R	3923912	3923916	2	4	4	1.0000000
3R	3923918	3923922	0	0	4	0.0000000
3R	3924063	3924067	0	0	4	0.0000000
3R	3924160	3924164	0	0	4	0.0000000
3R	3924218	3924222	0	0	4	0.0000000
3R	3924527	3924531	0	0	4	0.0000000
3R	3924660	3924664	0	0	4	0.0000000
3R	3924859	3924863	0	0	4	0.0000000
3R	3925067	3925071	0	0	4	0.0000000
3R	3925461	3925465	0	0	4	0.0000000
3R	3926683	3926687	0	0	4	0.0000000
3R	3927099	3927103	0	0	4	0.0000000
3R	3927212	3927216	0	0	4	0.0000000
3R	3927414	3927418	0	0	4	0.0000000
3R	3927531	3927535	0	0	4	0.0000000
3R	3927585	3927589	0	0	4	0.0000000
3R	3927745	3927749	0	0	4	0.0000000
3R	3928233	3928237	3	4	4	1.0000000
3R	3928441	3928445	0	0	4	0.0000000
3R	3928835	3928839	0	0	4	0.0000000
3R	3930057	3930061	0	0	4	0.0000000
3R	3930473	3930477	0	0	4	0.0000000
3R	3930586	3930590	0	0	4	0.0000000
3R	3930788	3930792	0	0	4	0.0000000
3R	3930905	3930909	0	0	4	0.0000000
3R	3930959	3930963	0	0	4	0.0000000
3R	3931119	3931123	0	0	4	0.0000000
3R	3932071	3932075	17	4	4	1.0000000
3R	3932388	3932392	0	0	4	0.0000000
3R	3932514	3932518	0	0	4	0.0000000
3R	3932729	3932733	0	0	4	0.0000000
3R	3932821	3932825	0	0	4	0.0000000
3R	3933121	3933125	0	0	4	0.0000000
3R	3933130	3933134	0	0	4	0.0000000
3R	3933324	3933328	0	0	4	0.0000000
3R	3933658	3933662	0	0	4	0.0000000
3R	3934058	3934062	0	0	4	0.0000000
3R	3934097	3934101	0	0	4	0.0000000
3R	3934433	3934437	0	0	4	0.0000000
3R	3934640	3934644	0	0	4	0.0000000
3R	3934870	3934874	0	0	4	0.0000000
3R	3934880	3934884	1	3	4	0.7500000
3R	3935370	3935374	3	4	4	1.0000000
3R	3936015	3936019	6	4	4	1.0000000
3R	3936022	3936026	0	0	4	0.0000000
3R	3936154	3936158	0	0	4	0.0000000
3R	3936286	3936290	0	0	4	0.0000000
3R	3936458	3936462	0	0	4	0.0000000
3R	3936853	3936857	0	0	4	0.0000000
3R	3937163	3937167	1	1	4	0.2500000
3R	3937462	3937466	2	4	4	1.0000000
3R	3937752	3937756	7	4	4	1.0000000
3R	3938674	3938678	0	0	4	0.0000000
3R	3938842	3938846	0	0	4	0.0000000
3R	3939631	3939635	0	0	4	0.0000000
3R	3939786	3939790	0	0	4	0.0000000
3R	3939831	3939835	0	0	4	0.0000000
3R	3940393	3940397	0	0	4	0.0000000
3R	3940406	3940410	0	0	4	0.0000000
3R	3941572	3941576	0	0	4	0.0000000
3R	3941653	3941657	0	0	4	0.0000000
3R	3942685	3942689	0	0	4	0.0000000
3R	3942853	3942857	0	0	4	0.0000000
3R	3943642	3943646	0	0	4	0.0000000
3R	3943797	3943801	0	0	4	0.0000000
3R	3943842	3943846	0	0	4	0.0000000
3R	3944407	3944411	0	0	4	0.0000000
3R	3944420	3944424	0	0	4	0.0000000
3R	3944669	3944673	0	0	4	0.0000000
3R	3944727	3944731	0	0	4	0.0000000
3R	3944745	3944749	0	0	4	0.0000000
3R	3944765	3944769	0	0	4	0.0000000
3R	3946400	3946404	3	4	4	1.0000000
3R	3946513	3946517	0	0	4	0.0000000
3R	3946715	3946719	0	0	4	0.0000000
3R	3946832	3946836	0	0	4	0.0000000
3R	3946886	3946890	0	0	4	0.0000000
3R	3947046	3947050	0	0	4	0.0000000
3R	3948536	3948540	3	4	4	1.0000000
3R	3948634	3948638	0	0	4	0.0000000
3R	3948674	3948678	0	0	4	0.0000000
3R	3948832	3948836	1	4	4	1.0000000
3R	3948878	3948882	10	4	4	1.0000000
3R	3949221	3949225	5	4	4	1.0000000
3R	3949411	3949415	0	0	4	0.0000000
3R	3949711	3949715	0	0	4	0.0000000
3R	3949795	3949799	0	0	4	0.0000000
3R	3949974	3949978	0	0	4	0.0000000
3R	3950120	3950124	0	0	4	0.0000000
3R	3950480	3950484	8	4	4	1.0000000
3R	3950495	3950499	0	0	4	0.0000000
3R	3950624	3950628	1	3	4	0.7500000
3R	3950838	3950842	1	4	4	1.0000000
3R	3950844	3950848	0	0	4	0.0000000
3R	3950989	3950993	0	0	4	0.0000000
3R	3951086	3951090	0	0	4	0.0000000
3R	3951144	3951148	0	0	4	0.0000000
3R	3951453	3951457	0	0	4	0.0000000
3R	3951586	3951590	0	0	4	0.0000000
3R	3951785	3951789	0	0	4	0.0000000
3R	3951946	3951950	0	0	4	0.0000000
3R	3952223	3952227	0	0	4	0.0000000
3R	3952432	3952436	0	0	4	0.0000000
3R	3952678	3952682	0	0	4	0.0000000
3R	3952792	3952796	0	0	4	0.0000000
3R	3952796	3952800	0	0	4	0.0000000
3R	3953105	3953109	0	0	4	0.0000000
3R	3953245	3953249	0	0	4	0.0000000
3R	3953893	3953897	0	0	4	0.0000000
3R	3954791	3954795	17	4	4	1.0000000
3R	3954869	3954873	1	4	4	1.0000000
3R	3955083	3955087	18	4	4	1.0000000
3R	3955628	3955632	24	4	4	1.0000000
3R	3955702	3955706	0	0	4	0.0000000
3R	3956015	3956019	0	0	4	0.0000000
3R	3956138	3956142	0	0	4	0.0000000
3R	3956501	3956505	0	0	4	0.0000000
3R	3956575	3956579	0	0	4	0.0000000
3R	3956888	3956892	0	0	4	0.0000000
3R	3957011	3957015	0	0	4	0.0000000
3R	3957126	3957130	0	0	4	0.0000000
3R	3958076	3958080	0	0	4	0.0000000
3R	3958206	3958210	0	0	4	0.0000000
3R	3958267	3958271	0	0	4	0.0000000
3R	3958279	3958283	0	0	4	0.0000000
3R	3958595	3958599	0	0	4	0.0000000
3R	3958672	3958676	0	0	4	0.0000000
3R	3959022	3959026	0	0	4	0.0000000
3R	3959226	3959230	0	0	4	0.0000000
3R	3959530	3959534	0	0	4	0.0000000
3R	3959983	3959987	0	0	4	0.0000000
3R	3960890	3960894	0	0	4	0.0000000
3R	3960987	3960991	0	0	4	0.0000000
3R	3961119	3961123	0	0	4	0.0000000
3R	3961463	3961467	0	0	4	0.0000000
3R	3961472	3961476	1	4	4	1.0000000
3R	3961663	3961667	4	4	4	1.0000000
3R	3962100	3962104	22	4	4	1.0000000
3R	3963240	3963244	1	1	4	0.2500000
3R	3964088	3964092	30	4	4	1.0000000
3R	3964128	3964132	10	4	4	1.0000000
3R	3964666	3964670	0	0	4	0.0000000
3R	3965564	3965568	0	0	4	0.0000000
3R	3965642	3965646	0	0	4	0.0000000
3R	3965810	3965814	0	0	4	0.0000000
3R	3965856	3965860	0	0	4	0.0000000
3R	3966403	3966407	0	0	4	0.0000000
3R	3966477	3966481	0	0	4	0.0000000
3R	3966790	3966794	0	0	4	0.0000000
3R	3966913	3966917	0	0	4	0.0000000
3R	3967028	3967032	0	0	4	0.0000000
3R	3967904	3967908	8	4	4	1.0000000
3R	3967916	3967920	0	0	4	0.0000000
3R	3968232	3968236	0	0	4	0.0000000
3R	3968309	3968313	0	0	4	0.0000000
3R	3968659	3968663	1	4	4	1.0000000
3R	3968863	3968867	0	0	4	0.0000000
3R	3969167	3969171	0	0	4	0.0000000
3R	3969620	3969624	0	0	4	0.0000000
3R	3970624	3970628	6	4	4	1.0000000
3R	3970780	3970784	0	0	4	0.0000000
3R	3971124	3971128	2	3	4	0.7500000
3R	3971133	3971137	81	4	4	1.0000000
3R	3971546	3971550	0	0	4	0.0000000
3R	3971744	3971748	0	0	4	0.0000000
3R	3971762	3971766	0	0	4	0.0000000
3R	3971798	3971802	0	0	4	0.0000000
3R	3971825	3971829	0	0	4	0.0000000
3R	3971897	3971901	0	0	4	0.0000000
3R	3972187	3972191	0	0	4	0.0000000
3R	3972209	3972213	0	0	4	0.0000000
3R	3972466	3972470	0	0	4	0.0000000
3R	3972517	3972521	0	0	4	0.0000000
3R	3972541	3972545	0	0	4	0.0000000
3R	3972645	3972649	0	0	4	0.0000000
3R	3972780	3972784	0	0	4	0.0000000
3R	3972791	3972795	0	0	4	0.0000000
3R	3973768	3973772	0	0	4	0.0000000
3R	3974126	3974130	0	0	4	0.0000000
3R	3974185	3974189	0	0	4	0.0000000
3R	3975952	3975956	2	4	4	1.0000000
3R	3976248	3976252	2	4	4	1.0000000
3R	3976333	3976337	14	4	4	1.0000000
3R	3976759	3976763	19	4	4	1.0000000
3R	3977899	3977903	2	3	4	0.7500000
3R	3978489	3978493	1	3	4	0.7500000
3R	3978768	3978772	1	4	4	1.0000000
3R	3978808	3978812	0	0	4	0.0000000
3R	3979120	3979124	3	4	4	1.0000000
3R	3979314	3979318	0	0	4	0.0000000
3R	3979375	3979379	0	0	4	0.0000000
3R	3979420	3979424	0	0	4	0.0000000
3R	3979993	3979997	7	4	4	1.0000000
3R	3980662	3980666	1	4	4	1.0000000
3R	3981037	3981041	0	0	4	0.0000000
3R	3981443	3981447	0	0	4	0.0000000
3R	3981489	3981493	18	4	4	1.0000000
3R	3982274	3982278	0	0	4	0.0000000
3R	3982358	3982362	0	0	4	0.0000000
3R	3982631	3982635	0	0	4	0.0000000
3R	3982700	3982704	0	0	4	0.0000000
3R	3983141	3983145	0	0	4	0.0000000
3R	3983234	3983238	0	0	4	0.0000000
3R	3983249	3983253	0	0	4	0.0000000
3R	3983378	3983382	0	0	4	0.0000000
3R	3983469	3983473	0	0	4	0.0000000
3R	3983475	3983479	0	0	4	0.0000000
3R	3983620	3983624	0	0	4	0.0000000
3R	3983734	3983738	0	0	4	0.0000000
3R	3983791	3983795	0	0	4	0.0000000
3R	3984099	3984103	0	0	4	0.0000000
3R	3984119	3984123	0	0	4	0.0000000
3R	3984232	3984236	0	0	4	0.0000000
3R	3984431	3984435	0	0	4	0.0000000
3R	3984592	3984596	0	0	4	0.0000000
3R	3984883	3984887	0	0	4	0.0000000
3R	3985090	3985094	0	0	4	0.0000000
3R	3985336	3985340	0	0	4	0.0000000
3R	3985450	3985454	0	0	4	0.0000000
3R	3985454	3985458	0	0	4	0.0000000
3R	3987249	3987253	0	0	4	0.0000000
3R	3987566	3987570	0	0	4	0.0000000
3R	3987882	3987886	0	0	4	0.0000000
3R	3987955	3987959	0	0	4	0.0000000
3R	3988085	3988089	0	0	4	0.0000000
3R	3988167	3988171	0	0	4	0.0000000
3R	3988580	3988584	0	0	4	0.0000000
3R	3988719	3988723	0	0	4	0.0000000
3R	3989776	3989780	7	4	4	1.0000000
3R	3990077	3990081	3	4	4	1.0000000
3R	3990207	3990211	0	0	4	0.0000000
3R	3990252	3990256	0	0	4	0.0000000
3R	3990467	3990471	0	0	4	0.0000000
3R	3990492	3990496	0	0	4	0.0000000
3R	3990547	3990551	0	0	4	0.0000000
3R	3990571	3990575	0	0	4	0.0000000
3R	3990583	3990587	2	4	4	1.0000000
3R	3991022	3991026	2	4	4	1.0000000
3R	3991495	3991499	0	0	4	0.0000000
3R	3991572	3991576	0	0	4	0.0000000
3R	3992062	3992066	4	4	4	1.0000000
3R	3992084	3992088	0	0	4	0.0000000
3R	3992233	3992237	18	4	4	1.0000000
3R	3992796	3992800	28	4	4	1.0000000
3R	3993548	3993552	0	0	4	0.0000000
3R	3993919	3993923	0	0	4	0.0000000
3R	3994113	3994117	3	4	4	1.0000000
3R	3994598	3994602	2	4	4	1.0000000
3R	3994714	3994718	0	0	4	0.0000000
3R	3994831	3994835	0	0	4	0.0000000
3R	3994852	3994856	0	0	4	0.0000000
3R	3994892	3994896	0	0	4	0.0000000
3R	3994924	3994928	0	0	4	0.0000000
3R	3995126	3995130	0	0	4	0.0000000
3R	3995623	3995627	0	0	4	0.0000000
3R	3995707	3995711	0	0	4	0.0000000
3R	3996098	3996102	0	0	4	0.0000000
3R	3996182	3996186	4	4	4	1.0000000
3R	3996457	3996461	4	1	4	0.2500000
3R	3996526	3996530	0	0	4	0.0000000
3R	3996968	3996972	0	0	4	0.0000000
3R	3997061	3997065	0	0	4	0.0000000
3R	3997076	3997080	0	0	4	0.0000000
3R	3997205	3997209	0	0	4	0.0000000
3R	3997296	3997300	0	0	4	0.0000000
3R	3997302	3997306	0	0	4	0.0000000
3R	3997418	3997422	0	0	4	0.0000000
3R	3997531	3997535	0	0	4	0.0000000
3R	3997589	3997593	6	3	4	0.7500000
3R	3997868	3997872	7	4	4	1.0000000
3R	3998001	3998005	35	4	4	1.0000000
3R	3998573	3998577	23	4	4	1.0000000
3R	3998993	3998997	9	4	4	1.0000000
3R	3999430	3999434	7	4	4	1.0000000
3R	3999671	3999675	0	0	4	0.0000000
3R	3999803	3999807	0	0	4	0.0000000
3R	3999843	3999847	11	4	4	1.0000000
3R	4000575	4000579	0	0	4	0.0000000
3R	4000648	4000652	0	0	4	0.0000000
3R	4000697	4000701	0	0	4	0.0000000
3R	4001197	4001201	0	0	4	0.0000000
3R	4001455	4001459	0	0	4	0.0000000
3R	4001665	4001669	0	0	4	0.0000000
3R	4002891	4002895	0	0	4	0.0000000
3R	4003436	4003440	0	0	4	0.0000000
3R	4003500	4003504	0	0	4	0.0000000
3R	4003601	4003605	0	0	4	0.0000000
3R	4003704	4003708	0	0	4	0.0000000
3R	4003728	4003732	0	0	4	0.0000000
3R	4003740	4003744	0	0	4	0.0000000
3R	4003947	4003951	0	0	4	0.0000000
3R	4004079	4004083	0	0	4	0.0000000
3R	4004119	4004123	0	0	4	0.0000000
3R	4004850	4004854	0	0	4	0.0000000
3R	4004923	4004927	0	0	4	0.0000000
3R	4004972	4004976	0	0	4	0.0000000
3R	4005472	4005476	0	0	4	0.0000000
3R	4005730	4005734	0	0	4	0.0000000
3R	4005940	4005944	0	0	4	0.0000000
3R	4006870	4006874	0	0	4	0.0000000
3R	4007415	4007419	0	0	4	0.0000000
3R	4007479	4007483	0	0	4	0.0000000
3R	4007580	4007584	0	0	4	0.0000000
3R	4007683	4007687	0	0	4	0.0000000
3R	4007707	4007711	0	0	4	0.0000000
3R	4007719	4007723	0	0	4	0.0000000
3R	4007926	4007930	0	0	4	0.0000000
3R	4008058	4008062	0	0	4	0.0000000
3R	4008098	4008102	0	0	4	0.0000000
3R	4008829	4008833	0	0	4	0.0000000
3R	4008902	4008906	0	0	4	0.0000000
3R	4008951	4008955	0	0	4	0.0000000
3R	4009451	4009455	0	0	4	0.0000000
3R	4011782	4011786	0	0	4	0.0000000
3R	4011914	4011918	0	0	4	0.0000000
3R	4011954	4011958	0	0	4	0.0000000
3R	4012293	4012297	2	4	4	1.0000000
3R	4012457	4012461	66	4	4	1.0000000
3R	4013213	4013217	61	4	4	1.0000000
3R	4013293	4013297	2	4	4	1.0000000
3R	4013654	4013658	0	0	4	0.0000000
3R	4013826	4013830	0	0	4	0.0000000
3R	4015520	4015524	2	4	4	1.0000000
3R	4015542	4015546	0	0	4	0.0000000
3R	4015794	4015798	0	0	4	0.0000000
3R	4015918	4015922	1	3	4	0.7500000
3R	4015935	4015939	1	4	4	1.0000000
3R	4016476	4016480	1	4	4	1.0000000
3R	4016924	4016928	3	4	4	1.0000000
3R	4016932	4016936	0	0	4	0.0000000
3R	4017217	4017221	0	0	4	0.0000000
3R	4017238	4017242	0	0	4	0.0000000
3R	4017407	4017411	0	0	4	0.0000000
3R	4017521	4017525	0	0	4	0.0000000
3R	4017560	4017564	0	0	4	0.0000000
3R	4017673	4017677	0	0	4	0.0000000
3R	4017802	4017806	4	4	4	1.0000000
3R	4018679	4018683	0	0	4	0.0000000
3R	4018706	4018710	4	4	4	1.0000000
3R	4019044	4019048	2	4	4	1.0000000
3R	4019195	4019199	0	0	4	0.0000000
3R	4019436	4019440	0	0	4	0.0000000
3R	4019536	4019540	17	4	4	1.0000000
3R	4019940	4019944	0	0	4	0.0000000
3R	4019983	4019987	0	0	4	0.0000000
3R	4020397	4020401	17	4	4	1.0000000
3R	4020698	4020702	46	4	4	1.0000000
3R	4021108	4021112	38	4	4	1.0000000
3R	4021844	4021848	11	4	4	1.0000000
3R	4022183	4022187	5	4	4	1.0000000
3R	4022304	4022308	0	0	4	0.0000000
3R	4022508	4022512	0	0	4	0.0000000
3R	4025341	4025345	0	0	4	0.0000000
3R	4025568	4025572	2	4	4	1.0000000
3R	4026219	4026223	0	0	4	0.0000000
3R	4026281	4026285	0	0	4	0.0000000
3R	4026748	4026752	0	0	4	0.0000000
3R	4027044	4027048	0	0	4	0.0000000
3R	4027147	4027151	0	0	4	0.0000000
3R	4027156	4027160	0	0	4	0.0000000
3R	4027389	4027393	0	0	4	0.0000000
3R	4027822	4027826	0	0	4	0.0000000
3R	4027877	4027881	0	0	4	0.0000000
3R	4027886	4027890	0	0	4	0.0000000
3R	4028089	4028093	0	0	4	0.0000000
3R	4028104	4028108	0	0	4	0.0000000
3R	4028822	4028826	0	0	4	0.0000000
3R	4028884	4028888	0	0	4	0.0000000
3R	4029351	4029355	0	0	4	0.0000000
3R	4029648	4029652	0	0	4	0.0000000
3R	4029749	4029753	0	0	4	0.0000000
3R	4029758	4029762	0	0	4	0.0000000
3R	4029998	4030002	0	0	4	0.0000000
3R	4030432	4030436	0	0	4	0.0000000
3R	4030487	4030491	0	0	4	0.0000000
3R	4030496	4030500	0	0	4	0.0000000
3R	4030699	4030703	0	0	4	0.0000000
3R	4030714	4030718	0	0	4	0.0000000
3R	4031508	4031512	0	0	4	0.0000000
3R	4031655	4031659	0	0	4	0.0000000
3R	4031700	4031704	0	0	4	0.0000000
3R	4031843	4031847	23	4	4	1.0000000
3R	4032280	4032284	1	1	4	0.2500000
3R	4032758	4032762	1	4	4	1.0000000
3R	4033259	4033263	4	3	4	0.7500000
3R	4034160	4034164	5	1	4	0.2500000
3R	4034189	4034193	0	0	4	0.0000000
3R	4034304	4034308	4	4	4	1.0000000
3R	4034510	4034514	6	4	4	1.0000000
3R	4034698	4034702	2	4	4	1.0000000
3R	4034813	4034817	0	0	4	0.0000000
3R	4034827	4034831	0	0	4	0.0000000
3R	4035027	4035031	8	4	4	1.0000000
3R	4035726	4035730	11	4	4	1.0000000
3R	4036039	4036043	0	0	4	0.0000000
3R	4036147	4036151	0	0	4	0.0000000
3R	4036344	4036348	11	4	4	1.0000000
3R	4036891	4036895	23	4	4	1.0000000
3R	4037544	4037548	0	0	4	0.0000000
3R	4037605	4037609	0	0	4	0.0000000
3R	4037749	4037753	0	0	4	0.0000000
3R	4038699	4038703	2	1	4	0.2500000
3R	4039033	4039037	0	0	4	0.0000000
3R	4039122	4039126	14	4	4	1.0000000
3R	4039467	4039471	18	4	4	1.0000000
3R	4039740	4039744	0	0	4	0.0000000
3R	4039876	4039880	6	4	4	1.0000000
3R	4040245	4040249	0	0	4	0.0000000
3R	4040613	4040617	4	4	4	1.0000000
3R	4041979	4041983	2	4	4	1.0000000
3R	4042651	4042655	6	4	4	1.0000000
3R	4043379	4043383	7	4	4	1.0000000
3R	4044489	4044493	7	4	4	1.0000000
3R	4044786	4044790	0	0	4	0.0000000
3R	4044916	4044920	0	0	4	0.0000000
3R	4044993	4044997	1	3	4	0.7500000
3R	4045221	4045225	1	4	4	1.0000000
3R	4045246	4045250	0	0	4	0.0000000
3R	4045301	4045305	0	0	4	0.0000000
3R	4045325	4045329	0	0	4	0.0000000
3R	4045337	4045341	30	4	4	1.0000000
3R	4045725	4045729	0	0	4	0.0000000
3R	4045782	4045786	0	0	4	0.0000000
3R	4046397	4046401	0	0	4	0.0000000
3R	4046497	4046501	0	0	4	0.0000000
3R	4047133	4047137	0	0	4	0.0000000
3R	4047216	4047220	0	0	4	0.0000000
3R	4047351	4047355	0	0	4	0.0000000
3R	4047490	4047494	0	0	4	0.0000000
3R	4047528	4047532	0	0	4	0.0000000
3R	4047621	4047625	0	0	4	0.0000000
3R	4047872	4047876	0	0	4	0.0000000
3R	4047909	4047913	0	0	4	0.0000000
3R	4048109	4048113	0	0	4	0.0000000
3R	4048388	4048392	14	4	4	1.0000000
3R	4049036	4049040	11	4	4	1.0000000
3R	4049118	4049122	11	4	4	1.0000000
3R	4049591	4049595	0	0	4	0.0000000
3R	4049668	4049672	0	0	4	0.0000000
3R	4050079	4050083	1	4	4	1.0000000
3R	4050158	4050162	0	0	4	0.0000000
3R	4050180	4050184	0	0	4	0.0000000
3R	4050323	4050327	20	4	4	1.0000000
3R	4050883	4050887	57	4	4	1.0000000
3R	4051613	4051617	10	4	4	1.0000000
3R	4051749	4051753	2	4	4	1.0000000
3R	4051894	4051898	23	4	4	1.0000000
3R	4052185	4052189	125	4	4	1.0000000
3R	4052855	4052859	441	4	4	1.0000000
3R	4053361	4053365	661	4	4	1.0000000
3R	4054107	4054111	93	4	4	1.0000000
3R	4054149	4054153	38	4	4	1.0000000
3R	4055039	4055043	54	4	4	1.0000000
3R	4055067	4055071	1	4	4	1.0000000
3R	4056339	4056343	36	4	4	1.0000000
3R	4056876	4056880	34	4	4	1.0000000
3R	4057571	4057575	0	0	4	0.0000000
3R	4057605	4057609	0	0	4	0.0000000
3R	4057793	4057797	0	0	4	0.0000000
3R	4057925	4057929	8	4	4	1.0000000
3R	4058234	4058238	3	4	4	1.0000000
3R	4058659	4058663	0	0	4	0.0000000
3R	4058737	4058741	0	0	4	0.0000000
3R	4058883	4058887	0	0	4	0.0000000
3R	4058953	4058957	1	4	4	1.0000000
3R	4059186	4059190	1	1	4	0.2500000
3R	4059274	4059278	10	4	4	1.0000000
3R	4059601	4059605	10	4	4	1.0000000
3R	4059651	4059655	4	4	4	1.0000000
3R	4060009	4060013	5	4	4	1.0000000
3R	4060279	4060283	9	4	4	1.0000000
3R	4060598	4060602	0	0	4	0.0000000
3R	4060707	4060711	0	0	4	0.0000000
3R	4060770	4060774	0	0	4	0.0000000
3R	4060793	4060797	0	0	4	0.0000000
3R	4060945	4060949	0	0	4	0.0000000
3R	4061128	4061132	0	0	4	0.0000000
3R	4061452	4061456	18	4	4	1.0000000
3R	4061811	4061815	21	4	4	1.0000000
3R	4062326	4062330	1	1	4	0.2500000
3R	4062930	4062934	7	3	4	0.7500000
3R	4063363	4063367	46	4	4	1.0000000
3R	4063895	4063899	3	4	4	1.0000000
3R	4064036	4064040	0	0	4	0.0000000
3R	4064057	4064061	0	0	4	0.0000000
3R	4064095	4064099	2	4	4	1.0000000
3R	4065247	4065251	6	4	4	1.0000000
3R	4065657	4065661	4	4	4	1.0000000
3R	4065997	4066001	1	4	4	1.0000000
3R	4066395	4066399	0	0	4	0.0000000
3R	4066457	4066461	0	0	4	0.0000000
3R	4067175	4067179	0	0	4	0.0000000
3R	4067947	4067951	0	0	4	0.0000000
3R	4068144	4068148	0	0	4	0.0000000
3R	4068194	4068198	0	0	4	0.0000000
3R	4070241	4070245	0	0	4	0.0000000
3R	4070324	4070328	0	0	4	0.0000000
3R	4070790	4070794	0	0	4	0.0000000
3R	4071100	4071104	6	4	4	1.0000000
3R	4071953	4071957	2	4	4	1.0000000
3R	4073098	4073102	6	4	4	1.0000000
3R	4073175	4073179	0	0	4	0.0000000
3R	4073525	4073529	0	0	4	0.0000000
3R	4073729	4073733	0	0	4	0.0000000
3R	4074033	4074037	4	4	4	1.0000000
3R	4074455	4074459	2	4	4	1.0000000
3R	4075038	4075042	17	4	4	1.0000000
3R	4075344	4075348	1	4	4	1.0000000
3R	4076786	4076790	3	4	4	1.0000000
3R	4077108	4077112	1	4	4	1.0000000
3R	4077216	4077220	1	3	4	0.7500000
3R	4077232	4077236	11	4	4	1.0000000
3R	4077886	4077890	26	4	4	1.0000000
3R	4078039	4078043	11	4	4	1.0000000
3R	4078714	4078718	15	4	4	1.0000000
3R	4078897	4078901	25	4	4	1.0000000
3R	4079507	4079511	20	4	4	1.0000000
3R	4079663	4079667	1	1	4	0.2500000
3R	4079758	4079762	0	0	4	0.0000000
3R	4079806	4079810	3	4	4	1.0000000
3R	4079858	4079862	15	4	4	1.0000000
3R	4080388	4080392	17	4	4	1.0000000
3R	4080405	4080409	0	0	4	0.0000000
3R	4080825	4080829	0	0	4	0.0000000
3R	4081203	4081207	0	0	4	0.0000000
3R	4081443	4081447	0	0	4	0.0000000
3R	4081626	4081630	3	4	4	1.0000000
3R	4082451	4082455	8	4	4	1.0000000
3R	4082460	4082464	1	4	4	1.0000000
3R	4082657	4082661	1	1	4	0.2500000
3R	4082740	4082744	0	0	4	0.0000000
3R	4083263	4083267	7	4	4	1.0000000
3R	4083780	4083784	45	4	4	1.0000000
3R	4084060	4084064	111	4	4	1.0000000
3R	4084516	4084520	53	4	4	1.0000000
3R	4084784	4084788	7	4	4	1.0000000
3R	4085058	4085062	11	4	4	1.0000000
3R	4085568	4085572	12	4	4	1.0000000
3R	4085744	4085748	0	0	4	0.0000000
3R	4085750	4085754	0	0	4	0.0000000
3R	4085805	4085809	9	4	4	1.0000000
3R	4086212	4086216	1	4	4	1.0000000
3R	4086218	4086222	0	0	4	0.0000000
3R	4086234	4086238	5	4	4	1.0000000
3R	4086496	4086500	5	4	4	1.0000000
3R	4086504	4086508	0	0	4	0.0000000
3R	4088318	4088322	2	1	4	0.2500000
3R	4090985	4090989	4	4	4	1.0000000
3R	4091426	4091430	37	4	4	1.0000000
3R	4091912	4091916	37	4	4	1.0000000
3R	4092397	4092401	16	4	4	1.0000000
3R	4092938	4092942	20	4	4	1.0000000
3R	4093487	4093491	14	4	4	1.0000000
3R	4093535	4093539	0	0	4	0.0000000
3R	4093541	4093545	4	4	4	1.0000000
3R	4093995	4093999	2	4	4	1.0000000
3R	4094193	4094197	1	4	4	1.0000000
3R	4094232	4094236	0	0	4	0.0000000
3R	4094236	4094240	4	4	4	1.0000000
3R	4094909	4094913	6	4	4	1.0000000
3R	4094945	4094949	0	0	4	0.0000000
3R	4095183	4095187	6	4	4	1.0000000
3R	4095835	4095839	11	4	4	1.0000000
3R	4095936	4095940	0	0	4	0.0000000
3R	4096144	4096148	0	0	4	0.0000000
3R	4096290	4096294	1	3	4	0.7500000
3R	4096519	4096523	1	4	4	1.0000000
3R	4096550	4096554	0	0	4	0.0000000
3R	4096560	4096564	0	0	4	0.0000000
3R	4096681	4096685	0	0	4	0.0000000
3R	4096850	4096854	3	4	4	1.0000000
3R	4098289	4098293	2	4	4	1.0000000
3R	4098295	4098299	0	0	4	0.0000000
3R	4098311	4098315	26	4	4	1.0000000
3R	4098736	4098740	25	4	4	1.0000000
3R	4098743	4098747	0	0	4	0.0000000
3R	4098793	4098797	0	0	4	0.0000000
3R	4099745	4099749	0	0	4	0.0000000
3R	4099751	4099755	0	0	4	0.0000000
3R	4100041	4100045	0	0	4	0.0000000
3R	4100486	4100490	0	0	4	0.0000000
3R	4100492	4100496	0	0	4	0.0000000
3R	4100545	4100549	0	0	4	0.0000000
3R	4100770	4100774	0	0	4	0.0000000
3R	4100828	4100832	0	0	4	0.0000000
3R	4100848	4100852	0	0	4	0.0000000
3R	4100898	4100902	0	0	4	0.0000000
3R	4101160	4101164	1	4	4	1.0000000
3R	4101535	4101539	6	4	4	1.0000000
3R	4101638	4101642	37	4	4	1.0000000
3R	4102214	4102218	48	4	4	1.0000000
3R	4102254	4102258	10	4	4	1.0000000
3R	4102924	4102928	13	4	4	1.0000000
3R	4103309	4103313	14	4	4	1.0000000
3R	4104641	4104645	34	4	4	1.0000000
3R	4105958	4105962	0	0	4	0.0000000
3R	4106055	4106059	0	0	4	0.0000000
3R	4106114	4106118	0	0	4	0.0000000
3R	4106633	4106637	0	0	4	0.0000000
3R	4106720	4106724	0	0	4	0.0000000
3R	4106844	4106848	0	0	4	0.0000000
3R	4107035	4107039	0	0	4	0.0000000
3R	4107045	4107049	0	0	4	0.0000000
3R	4107962	4107966	0	0	4	0.0000000
3R	4107984	4107988	0	0	4	0.0000000
3R	4108721	4108725	0	0	4	0.0000000
3R	4109809	4109813	0	0	4	0.0000000
3R	4109814	4109818	0	0	4	0.0000000
3R	4109860	4109864	0	0	4	0.0000000
3R	4110304	4110308	53	4	4	1.0000000
3R	4110754	4110758	56	4	4	1.0000000
3R	4111055	4111059	0	0	4	0.0000000
3R	4111069	4111073	0	0	4	0.0000000
3R	4111484	4111488	1	4	4	1.0000000
3R	4111760	4111764	2	4	4	1.0000000
3R	4111865	4111869	5	4	4	1.0000000
3R	4112192	4112196	6	4	4	1.0000000
3R	4112487	4112491	0	0	4	0.0000000
3R	4112660	4112664	0	0	4	0.0000000
3R	4112903	4112907	23	4	4	1.0000000
3R	4113417	4113421	21	4	4	1.0000000
3R	4113456	4113460	21	4	4	1.0000000
3R	4113998	4114002	18	4	4	1.0000000
3R	4114421	4114425	0	0	4	0.0000000
3R	4114635	4114639	0	0	4	0.0000000
3R	4114653	4114657	0	0	4	0.0000000
3R	4114701	4114705	0	0	4	0.0000000
3R	4114719	4114723	0	0	4	0.0000000
3R	4115809	4115813	0	0	4	0.0000000
3R	4116072	4116076	0	0	4	0.0000000
3R	4116614	4116618	0	0	4	0.0000000
3R	4117134	4117138	0	0	4	0.0000000
3R	4117411	4117415	0	0	4	0.0000000
3R	4118206	4118210	0	0	4	0.0000000
3R	4118219	4118223	0	0	4	0.0000000
3R	4118443	4118447	0	0	4	0.0000000
3R	4118754	4118758	0	0	4	0.0000000
3R	4120376	4120380	0	0	4	0.0000000
3R	4120590	4120594	0	0	4	0.0000000
3R	4120608	4120612	0	0	4	0.0000000
3R	4120656	4120660	0	0	4	0.0000000
3R	4120674	4120678	0	0	4	0.0000000
3R	4121764	4121768	0	0	4	0.0000000
3R	4122027	4122031	0	0	4	0.0000000
3R	4122569	4122573	0	0	4	0.0000000
3R	4123089	4123093	0	0	4	0.0000000
3R	4123366	4123370	0	0	4	0.0000000
3R	4124161	4124165	0	0	4	0.0000000
3R	4124174	4124178	0	0	4	0.0000000
3R	4124398	4124402	0	0	4	0.0000000
3R	4124709	4124713	0	0	4	0.0000000
3R	4126331	4126335	0	0	4	0.0000000
3R	4126545	4126549	0	0	4	0.0000000
3R	4126563	4126567	0	0	4	0.0000000
3R	4126611	4126615	1	3	4	0.7500000
3R	4126629	4126633	2	4	4	1.0000000
3R	4126788	4126792	48	4	4	1.0000000
3R	4127489	4127493	118	4	4	1.0000000
3R	4127936	4127940	118	4	4	1.0000000
3R	4129503	4129507	12	4	4	1.0000000
3R	4129546	4129550	0	0	4	0.0000000
3R	4129552	4129556	2	4	4	1.0000000
3R	4129780	4129784	38	4	4	1.0000000
3R	4130426	4130430	57	4	4	1.0000000
3R	4130436	4130440	297	4	4	1.0000000
3R	4130955	4130959	334	4	4	1.0000000
3R	4132189	4132193	36	4	4	1.0000000
3R	4132468	4132472	30	4	4	1.0000000
3R	4134165	4134169	8	4	4	1.0000000
3R	4134807	4134811	32	4	4	1.0000000
3R	4135847	4135851	46	4	4	1.0000000
3R	4136486	4136490	15	4	4	1.0000000
3R	4136533	4136537	0	0	4	0.0000000
3R	4136653	4136657	24	4	4	1.0000000
3R	4137071	4137075	36	4	4	1.0000000
3R	4137131	4137135	50	4	4	1.0000000
3R	4137976	4137980	102	4	4	1.0000000
3R	4138056	4138060	0	0	4	0.0000000
3R	4138070	4138074	0	0	4	0.0000000
3R	4138248	4138252	5	4	4	1.0000000
3R	4138624	4138628	8	4	4	1.0000000
3R	4138646	4138650	19	4	4	1.0000000
3R	4139434	4139438	37	4	4	1.0000000
3R	4139455	4139459	6	4	4	1.0000000
3R	4139862	4139866	6	4	4	1.0000000
3R	4139995	4139999	5	4	4	1.0000000
3R	4140510	4140514	6	4	4	1.0000000
3R	4140531	4140535	0	0	4	0.0000000
3R	4140668	4140672	0	0	4	0.0000000
3R	4140931	4140935	0	0	4	0.0000000
3R	4141045	4141049	0	0	4	0.0000000
3R	4143386	4143390	4	3	4	0.7500000
3R	4144119	4144123	18	4	4	1.0000000
3R	4144266	4144270	0	0	4	0.0000000
3R	4144290	4144294	0	0	4	0.0000000
3R	4144302	4144306	0	0	4	0.0000000
3R	4144412	4144416	0	0	4	0.0000000
3R	4144471	4144475	0	0	4	0.0000000
3R	4144580	4144584	1	4	4	1.0000000
3R	4144830	4144834	1	1	4	0.2500000
3R	4145733	4145737	1	4	4	1.0000000
3R	4145814	4145818	0	0	4	0.0000000
3R	4145900	4145904	0	0	4	0.0000000
3R	4145919	4145923	2	4	4	1.0000000
3R	4146358	4146362	4	4	4	1.0000000
3R	4146795	4146799	23	4	4	1.0000000
3R	4147099	4147103	2	4	4	1.0000000
3R	4147391	4147395	13	4	4	1.0000000
3R	4147972	4147976	16	4	4	1.0000000
3R	4148235	4148239	5	4	4	1.0000000
3R	4148913	4148917	0	0	4	0.0000000
3R	4148986	4148990	1	4	4	1.0000000
3R	4149270	4149274	1	1	4	0.2500000
3R	4149394	4149398	0	0	4	0.0000000
3R	4149411	4149415	1	3	4	0.7500000
3R	4149857	4149861	20	4	4	1.0000000
3R	4150220	4150224	1	4	4	1.0000000
3R	4150386	4150390	9	4	4	1.0000000
3R	4150954	4150958	4	4	4	1.0000000
3R	4151121	4151125	1	4	4	1.0000000
3R	4151306	4151310	3	3	4	0.7500000
3R	4151551	4151555	3	4	4	1.0000000
3R	4152051	4152055	0	0	4	0.0000000
3R	4152619	4152623	0	0	4	0.0000000
3R	4152654	4152658	3	4	4	1.0000000
3R	4153086	4153090	7	4	4	1.0000000
3R	4153102	4153106	0	0	4	0.0000000
3R	4153108	4153112	2	4	4	1.0000000
3R	4153730	4153734	0	0	4	0.0000000
3R	4153985	4153989	0	0	4	0.0000000
3R	4155529	4155533	0	0	4	0.0000000
3R	4156665	4156669	1	3	4	0.7500000
3R	4157161	4157165	0	0	4	0.0000000
3R	4157658	4157662	1	4	4	1.0000000
3R	4158147	4158151	0	0	4	0.0000000
3R	4158788	4158792	0	0	4	0.0000000
3R	4158827	4158831	0	0	4	0.0000000
3R	4158833	4158837	0	0	4	0.0000000
3R	4159083	4159087	0	0	4	0.0000000
3R	4159270	4159274	0	0	4	0.0000000
3R	4160409	4160413	0	0	4	0.0000000
3R	4160415	4160419	0	0	4	0.0000000
3R	4160430	4160434	0	0	4	0.0000000
3R	4160582	4160586	1	4	4	1.0000000
3R	4161181	4161185	20	4	4	1.0000000
3R	4161689	4161693	19	4	4	1.0000000
3R	4161734	4161738	5	4	4	1.0000000
3R	4162814	4162818	7	4	4	1.0000000
3R	4162862	4162866	0	0	4	0.0000000
3R	4163255	4163259	1	4	4	1.0000000
3R	4163777	4163781	1	4	4	1.0000000
3R	4164389	4164393	0	0	4	0.0000000
3R	4164411	4164415	0	0	4	0.0000000
3R	4164447	4164451	1	4	4	1.0000000
3R	4166154	4166158	4	4	4	1.0000000
3R	4166667	4166671	7	4	4	1.0000000
3R	4166705	4166709	0	0	4	0.0000000
3R	4166904	4166908	0	0	4	0.0000000
3R	4167066	4167070	0	0	4	0.0000000
3R	4167088	4167092	0	0	4	0.0000000
3R	4167283	4167287	1	4	4	1.0000000
3R	4168201	4168205	2	4	4	1.0000000
3R	4168244	4168248	0	0	4	0.0000000
3R	4168250	4168254	0	0	4	0.0000000
3R	4168266	4168270	2	4	4	1.0000000
3R	4169192	4169196	5	4	4	1.0000000
3R	4169336	4169340	0	0	4	0.0000000
3R	4169438	4169442	13	4	4	1.0000000
3R	4170202	4170206	33	4	4	1.0000000
3R	4170937	4170941	1	4	4	1.0000000
3R	4171329	4171333	0	0	4	0.0000000
3R	4171482	4171486	0	0	4	0.0000000
3R	4173564	4173568	4	4	4	1.0000000
3R	4173640	4173644	5	4	4	1.0000000
3R	4173892	4173896	1	4	4	1.0000000
3R	4174424	4174428	3	4	4	1.0000000
3R	4174518	4174522	79	4	4	1.0000000
3R	4174820	4174824	486	4	4	1.0000000
3R	4175604	4175608	433	4	4	1.0000000
3R	4175622	4175626	176	4	4	1.0000000
3R	4176056	4176060	148	4	4	1.0000000
3R	4176122	4176126	177	4	4	1.0000000
3R	4176670	4176674	322	4	4	1.0000000
3R	4177022	4177026	148	4	4	1.0000000
3R	4178026	4178030	27	4	4	1.0000000
3R	4178056	4178060	7	4	4	1.0000000
3R	4178602	4178606	28	4	4	1.0000000
3R	4178903	4178907	540	4	4	1.0000000
3R	4179392	4179396	401	4	4	1.0000000
3R	4179538	4179542	45	4	4	1.0000000
3R	4179870	4179874	87	4	4	1.0000000
3R	4180394	4180398	47	4	4	1.0000000
3R	4180408	4180412	1	4	4	1.0000000
3R	4180494	4180498	18	4	4	1.0000000
3R	4180789	4180793	20	4	4	1.0000000
3R	4180977	4180981	2	4	4	1.0000000
3R	4181003	4181007	68	4	4	1.0000000
3R	4181565	4181569	147	4	4	1.0000000
3R	4181968	4181972	83	4	4	1.0000000
3R	4183467	4183471	1	1	4	0.2500000
3R	4183483	4183487	44	4	4	1.0000000
3R	4183786	4183790	56	4	4	1.0000000
3R	4183838	4183842	5	4	4	1.0000000
3R	4184063	4184067	5	4	4	1.0000000
3R	4184109	4184113	10	4	4	1.0000000
3R	4184475	4184479	11	4	4	1.0000000
3R	4184681	4184685	19	4	4	1.0000000
3R	4184968	4184972	56	4	4	1.0000000
3R	4185635	4185639	29	4	4	1.0000000
3R	4185657	4185661	0	0	4	0.0000000
3R	4187981	4187985	0	0	4	0.0000000
3R	4188257	4188261	0	0	4	0.0000000
3R	4188500	4188504	3	3	4	0.7500000
3R	4188780	4188784	17	4	4	1.0000000
3R	4189845	4189849	11	4	4	1.0000000
3R	4189935	4189939	0	0	4	0.0000000
3R	4190061	4190065	0	0	4	0.0000000
3R	4190106	4190110	1	4	4	1.0000000
3R	4190146	4190150	21	4	4	1.0000000
3R	4190812	4190816	14	4	4	1.0000000
3R	4191119	4191123	4	4	4	1.0000000
3R	4191125	4191129	1	4	4	1.0000000
3R	4191141	4191145	0	0	4	0.0000000
3R	4193227	4193231	0	0	4	0.0000000
3R	4193347	4193351	0	0	4	0.0000000
3R	4193482	4193486	0	0	4	0.0000000
3R	4193488	4193492	0	0	4	0.0000000
3R	4193504	4193508	0	0	4	0.0000000
3R	4193715	4193719	7	4	4	1.0000000
3R	4196070	4196074	4	4	4	1.0000000
3R	4196919	4196923	1	4	4	1.0000000
3R	4196949	4196953	0	0	4	0.0000000
3R	4196971	4196975	0	0	4	0.0000000
3R	4197023	4197027	0	0	4	0.0000000
3R	4197112	4197116	2	4	4	1.0000000
3R	4197258	4197262	11	4	4	1.0000000
3R	4197263	4197267	66	4	4	1.0000000
3R	4198130	4198134	88	4	4	1.0000000
3R	4198136	4198140	22	4	4	1.0000000
3R	4198430	4198434	81	4	4	1.0000000
3R	4198908	4198912	107	4	4	1.0000000
3R	4199157	4199161	19	4	4	1.0000000
3R	4199169	4199173	1	4	4	1.0000000
3R	4199819	4199823	4	4	4	1.0000000
3R	4199860	4199864	0	0	4	0.0000000
3R	4199886	4199890	0	0	4	0.0000000
3R	4200122	4200126	0	0	4	0.0000000
3R	4200306	4200310	0	0	4	0.0000000
3R	4200414	4200418	6	4	4	1.0000000
3R	4200783	4200787	11	4	4	1.0000000
3R	4201566	4201570	50	4	4	1.0000000
3R	4202147	4202151	69	4	4	1.0000000
3R	4202407	4202411	45	4	4	1.0000000
3R	4202520	4202524	30	4	4	1.0000000
3R	4204021	4204025	37	4	4	1.0000000
3R	4204092	4204096	70	4	4	1.0000000
3R	4204581	4204585	176	4	4	1.0000000
3R	4205102	4205106	92	4	4	1.0000000
3R	4205143	4205147	2	4	4	1.0000000
3R	4205234	4205238	3	4	4	1.0000000
3R	4205423	4205427	20	4	4	1.0000000
3R	4206327	4206331	3	1	4	0.2500000
3R	4206647	4206651	0	0	4	0.0000000
3R	4206780	4206784	0	0	4	0.0000000
3R	4206912	4206916	0	0	4	0.0000000
3R	4207138	4207142	0	0	4	0.0000000
3R	4207163	4207167	0	0	4	0.0000000
3R	4207207	4207211	0	0	4	0.0000000
3R	4207836	4207840	0	0	4	0.0000000
3R	4208834	4208838	0	0	4	0.0000000
3R	4210494	4210498	0	0	4	0.0000000
3R	4210571	4210575	0	0	4	0.0000000
3R	4210839	4210843	0	0	4	0.0000000
3R	4210964	4210968	0	0	4	0.0000000
3R	4211344	4211348	0	0	4	0.0000000
3R	4211352	4211356	0	0	4	0.0000000
3R	4211579	4211583	57	4	4	1.0000000
3R	4212266	4212270	53	4	4	1.0000000
3R	4212396	4212400	49	4	4	1.0000000
3R	4213493	4213497	241	4	4	1.0000000
3R	4214596	4214600	211	4	4	1.0000000
3R	4214824	4214828	6	1	4	0.2500000
3R	4214910	4214914	85	4	4	1.0000000
3R	4215284	4215288	76	4	4	1.0000000
3R	4215500	4215504	20	4	4	1.0000000
3R	4215777	4215781	76	4	4	1.0000000
3R	4216715	4216719	119	4	4	1.0000000
3R	4216744	4216748	27	4	4	1.0000000
3R	4217065	4217069	14	4	4	1.0000000
3R	4217110	4217114	0	0	4	0.0000000
3R	4217213	4217217	0	0	4	0.0000000
3R	4217483	4217487	0	0	4	0.0000000
3R	4217657	4217661	0	0	4	0.0000000
3R	4218421	4218425	13	4	4	1.0000000
3R	4218736	4218740	55	4	4	1.0000000
3R	4219044	4219048	52	4	4	1.0000000
3R	4219056	4219060	19	4	4	1.0000000
3R	4219323	4219327	32	4	4	1.0000000
3R	4219590	4219594	12	4	4	1.0000000
3R	4219660	4219664	1	4	4	1.0000000
3R	4219719	4219723	7	4	4	1.0000000
3R	4219927	4219931	191	4	4	1.0000000
3R	4220698	4220702	306	4	4	1.0000000
3R	4220953	4220957	1399	4	4	1.0000000
3R	4221371	4221375	1061	4	4	1.0000000
3R	4221532	4221536	106	4	4	1.0000000
3R	4221822	4221826	93	4	4	1.0000000
3R	4221864	4221868	9	4	4	1.0000000
3R	4222060	4222064	22	4	4	1.0000000
3R	4222289	4222293	15	4	4	1.0000000
3R	4222411	4222415	3	4	4	1.0000000
3R	4222541	4222545	4	4	4	1.0000000
3R	4222572	4222576	152	4	4	1.0000000
3R	4222941	4222945	177	4	4	1.0000000
3R	4223346	4223350	93	4	4	1.0000000
3R	4224008	4224012	110	4	4	1.0000000
3R	4224939	4224943	75	4	4	1.0000000
3R	4225261	4225265	120	4	4	1.0000000
3R	4225547	4225551	75	4	4	1.0000000
3R	4225682	4225686	0	0	4	0.0000000
3R	4225767	4225771	1	4	4	1.0000000
3R	4225854	4225858	2	4	4	1.0000000
3R	4225991	4225995	197	4	4	1.0000000
3R	4226385	4226389	326	4	4	1.0000000
3R	4227202	4227206	189	4	4	1.0000000
3R	4227722	4227726	73	4	4	1.0000000
3R	4228219	4228223	115	4	4	1.0000000
3R	4229202	4229206	98	4	4	1.0000000
3R	4229208	4229212	6	4	4	1.0000000
3R	4229387	4229391	4	4	4	1.0000000
3R	4229914	4229918	3	4	4	1.0000000
3R	4230489	4230493	19	3	4	0.7500000
3R	4230505	4230509	157	4	4	1.0000000
3R	4231363	4231367	128	4	4	1.0000000
3R	4231463	4231467	1	4	4	1.0000000
3R	4231491	4231495	1	1	4	0.2500000
3R	4231603	4231607	0	0	4	0.0000000
3R	4231620	4231624	0	0	4	0.0000000
3R	4231668	4231672	2	4	4	1.0000000
3R	4231823	4231827	77	4	4	1.0000000
3R	4232489	4232493	165	4	4	1.0000000
3R	4232500	4232504	190	4	4	1.0000000
3R	4233117	4233121	250	4	4	1.0000000
3R	4233256	4233260	292	4	4	1.0000000
3R	4233619	4233623	336	4	4	1.0000000
3R	4233898	4233902	65	4	4	1.0000000
3R	4234108	4234112	3	4	4	1.0000000
3R	4234258	4234262	0	0	4	0.0000000
3R	4234275	4234279	9	4	4	1.0000000
3R	4234514	4234518	18	4	4	1.0000000
3R	4234527	4234531	43	4	4	1.0000000
3R	4235146	4235150	34	4	4	1.0000000
3R	4235287	4235291	10	4	4	1.0000000
3R	4235306	4235310	128	4	4	1.0000000
3R	4235643	4235647	236	4	4	1.0000000
3R	4236134	4236138	133	4	4	1.0000000
3R	4236228	4236232	1209	4	4	1.0000000
3R	4236643	4236647	1109	4	4	1.0000000
3R	4237893	4237897	43	4	4	1.0000000
3R	4238004	4238008	3	3	4	0.7500000
3R	4238131	4238135	88	4	4	1.0000000
3R	4239065	4239069	81	4	4	1.0000000
3R	4239078	4239082	0	0	4	0.0000000
3R	4239104	4239108	0	0	4	0.0000000
3R	4239160	4239164	8	4	4	1.0000000
3R	4239355	4239359	33	4	4	1.0000000
3R	4239669	4239673	26	4	4	1.0000000
3R	4239731	4239735	167	4	4	1.0000000
3R	4240197	4240201	150	4	4	1.0000000
3R	4240457	4240461	99	4	4	1.0000000
3R	4240720	4240724	116	4	4	1.0000000
3R	4241289	4241293	68	4	4	1.0000000
3R	4241484	4241488	4	4	4	1.0000000
3R	4242472	4242476	1	4	4	1.0000000
3R	4242575	4242579	81	4	4	1.0000000
3R	4242959	4242963	323	4	4	1.0000000
3R	4243499	4243503	416	4	4	1.0000000
3R	4244829	4244833	20	4	4	1.0000000
3R	4244875	4244879	4	4	4	1.0000000
3R	4244985	4244989	63	4	4	1.0000000
3R	4245685	4245689	107	4	4	1.0000000
3R	4245786	4245790	1	1	4	0.2500000
3R	4245818	4245822	0	0	4	0.0000000
3R	4245844	4245848	2	4	4	1.0000000
3R	4245887	4245891	87	4	4	1.0000000
3R	4246264	4246268	98	4	4	1.0000000
3R	4246300	4246304	0	0	4	0.0000000
3R	4246316	4246320	4	4	4	1.0000000
3R	4246616	4246620	1	4	4	1.0000000
3R	4246765	4246769	0	0	4	0.0000000
3R	4246819	4246823	0	0	4	0.0000000
3R	4246856	4246860	19	4	4	1.0000000
3R	4247105	4247109	27	4	4	1.0000000
3R	4247307	4247311	7	4	4	1.0000000
3R	4247388	4247392	0	0	4	0.0000000
3R	4247439	4247443	0	0	4	0.0000000
3R	4247634	4247638	0	0	4	0.0000000
3R	4247749	4247753	2	4	4	1.0000000
3R	4247760	4247764	13	4	4	1.0000000
3R	4249301	4249305	49	4	4	1.0000000
3R	4249701	4249705	97	4	4	1.0000000
3R	4250281	4250285	63	4	4	1.0000000
3R	4250317	4250321	0	0	4	0.0000000
3R	4250370	4250374	4	3	4	0.7500000
3R	4250511	4250515	29	4	4	1.0000000
3R	4250757	4250761	30	4	4	1.0000000
3R	4250798	4250802	28	4	4	1.0000000
3R	4251321	4251325	202	4	4	1.0000000
3R	4252219	4252223	118	4	4	1.0000000
3R	4252232	4252236	1	4	4	1.0000000
3R	4252269	4252273	0	0	4	0.0000000
3R	4252463	4252467	0	0	4	0.0000000
3R	4252530	4252534	17	4	4	1.0000000
3R	4252991	4252995	11	4	4	1.0000000
3R	4253565	4253569	4	4	4	1.0000000
3R	4253780	4253784	1	3	4	0.7500000
3R	4254020	4254024	27	4	4	1.0000000
3R	4255215	4255219	26	4	4	1.0000000
3R	4255383	4255387	2	4	4	1.0000000
3R	4255499	4255503	3	4	4	1.0000000
3R	4255530	4255534	7	4	4	1.0000000
3R	4255553	4255557	36	4	4	1.0000000
3R	4256121	4256125	46	4	4	1.0000000
3R	4256137	4256141	6	4	4	1.0000000
3R	4256164	4256168	10	4	4	1.0000000
3R	4256173	4256177	59	4	4	1.0000000
3R	4256696	4256700	154	4	4	1.0000000
3R	4257081	4257085	70	4	4	1.0000000
3R	4257111	4257115	23	4	4	1.0000000
3R	4257617	4257621	17	4	4	1.0000000
3R	4257805	4257809	1	1	4	0.2500000
3R	4257867	4257871	1	4	4	1.0000000
3R	4257976	4257980	1	1	4	0.2500000
3R	4258034	4258038	0	0	4	0.0000000
3R	4258256	4258260	0	0	4	0.0000000
3R	4258392	4258396	0	0	4	0.0000000
3R	4258879	4258883	0	0	4	0.0000000
3R	4258896	4258900	0	0	4	0.0000000
3R	4259027	4259031	0	0	4	0.0000000
3R	4259230	4259234	0	0	4	0.0000000
3R	4259297	4259301	0	0	4	0.0000000
3R	4259405	4259409	0	0	4	0.0000000
3R	4259952	4259956	0	0	4	0.0000000
3R	4260648	4260652	0	0	4	0.0000000
3R	4261144	4261148	0	0	4	0.0000000
3R	4262149	4262153	0	0	4	0.0000000
3R	4262376	4262380	0	0	4	0.0000000
3R	4262386	4262390	0	0	4	0.0000000
3R	4264005	4264009	0	0	4	0.0000000
3R	4264244	4264248	0	0	4	0.0000000
3R	4264283	4264287	0	0	4	0.0000000
3R	4264508	4264512	0	0	4	0.0000000
3R	4265594	4265598	0	0	4	0.0000000
3R	4265611	4265615	0	0	4	0.0000000
3R	4265742	4265746	0	0	4	0.0000000
3R	4265945	4265949	4	3	4	0.7500000
3R	4266128	4266132	4	4	4	1.0000000
3R	4266273	4266277	36	4	4	1.0000000
3R	4267197	4267201	34	4	4	1.0000000
3R	4267280	4267284	2	4	4	1.0000000
3R	4267313	4267317	17	4	4	1.0000000
3R	4267639	4267643	62	4	4	1.0000000
3R	4267933	4267937	52	4	4	1.0000000
3R	4267981	4267985	1	4	4	1.0000000
3R	4268015	4268019	1	4	4	1.0000000
3R	4268108	4268112	1	4	4	1.0000000
3R	4268215	4268219	56	4	4	1.0000000
3R	4268978	4268982	38	4	4	1.0000000
3R	4269022	4269026	0	0	4	0.0000000
3R	4269038	4269042	0	0	4	0.0000000
3R	4269044	4269048	1	3	4	0.7500000
3R	4269222	4269226	1	4	4	1.0000000
3R	4269313	4269317	0	0	4	0.0000000
3R	4269401	4269405	141	4	4	1.0000000
3R	4270134	4270138	108	4	4	1.0000000
3R	4270389	4270393	448	4	4	1.0000000
3R	4270770	4270774	437	4	4	1.0000000
3R	4270997	4271001	3	1	4	0.2500000
3R	4271129	4271133	0	0	4	0.0000000
3R	4271227	4271231	0	0	4	0.0000000
3R	4271293	4271297	0	0	4	0.0000000
3R	4271509	4271513	0	0	4	0.0000000
3R	4272343	4272347	0	0	4	0.0000000
3R	4273500	4273504	0	0	4	0.0000000
3R	4273934	4273938	0	0	4	0.0000000
3R	4275185	4275189	0	0	4	0.0000000
3R	4275294	4275298	0	0	4	0.0000000
3R	4275559	4275563	0	0	4	0.0000000
3R	4275596	4275600	0	0	4	0.0000000
3R	4276047	4276051	0	0	4	0.0000000
3R	4276086	4276090	0	0	4	0.0000000
3R	4276464	4276468	0	0	4	0.0000000
3R	4276859	4276863	0	0	4	0.0000000
3R	4277134	4277138	0	0	4	0.0000000
3R	4279231	4279235	62	4	4	1.0000000
3R	4280837	4280841	54	4	4	1.0000000
3R	4280969	4280973	73	4	4	1.0000000
3R	4282187	4282191	486	4	4	1.0000000
3R	4283049	4283053	465	4	4	1.0000000
3R	4283215	4283219	210	4	4	1.0000000
3R	4284065	4284069	291	4	4	1.0000000
3R	4285329	4285333	109	4	4	1.0000000
3R	4285604	4285608	209	4	4	1.0000000
3R	4285939	4285943	124	4	4	1.0000000
3R	4285944	4285948	59	4	4	1.0000000
3R	4286732	4286736	68	4	4	1.0000000
3R	4286972	4286976	6	4	4	1.0000000
3R	4287755	4287759	3	4	4	1.0000000
3R	4287824	4287828	266	4	4	1.0000000
3R	4288269	4288273	349	4	4	1.0000000
3R	4288287	4288291	2	4	4	1.0000000
3R	4288381	4288385	3	4	4	1.0000000
3R	4290744	4290748	18	4	4	1.0000000
3R	4292334	4292338	233	4	4	1.0000000
3R	4292794	4292798	292	4	4	1.0000000
3R	4293197	4293201	34	4	4	1.0000000
3R	4293206	4293210	272	4	4	1.0000000
3R	4293921	4293925	296	4	4	1.0000000
3R	4293980	4293984	2	4	4	1.0000000
3R	4293992	4293996	49	4	4	1.0000000
3R	4294330	4294334	85	4	4	1.0000000
3R	4294586	4294590	44	4	4	1.0000000
3R	4294826	4294830	138	4	4	1.0000000
3R	4295538	4295542	134	4	4	1.0000000
3R	4295590	4295594	83	4	4	1.0000000
3R	4296197	4296201	122	4	4	1.0000000
3R	4297246	4297250	7	4	4	1.0000000
3R	4297682	4297686	25	4	4	1.0000000
3R	4298558	4298562	22	4	4	1.0000000
3R	4298625	4298629	12	4	4	1.0000000
3R	4299008	4299012	14	4	4	1.0000000
3R	4299192	4299196	55	4	4	1.0000000
3R	4300103	4300107	80	4	4	1.0000000
3R	4300281	4300285	18	4	4	1.0000000
3R	4300581	4300585	17	4	4	1.0000000
3R	4300753	4300757	25	4	4	1.0000000
3R	4302239	4302243	69	4	4	1.0000000
3R	4302746	4302750	29	4	4	1.0000000
3R	4302752	4302756	31	4	4	1.0000000
3R	4303416	4303420	35	4	4	1.0000000
3R	4303560	4303564	4	4	4	1.0000000
3R	4303875	4303879	63	4	4	1.0000000
3R	4305067	4305071	60	4	4	1.0000000
3R	4306404	4306408	34	4	4	1.0000000
3R	4306813	4306817	21	4	4	1.0000000
3R	4306829	4306833	93	4	4	1.0000000
3R	4307881	4307885	177	4	4	1.0000000
3R	4308469	4308473	157	4	4	1.0000000
3R	4308924	4308928	191	4	4	1.0000000
3R	4309653	4309657	118	4	4	1.0000000
3R	4309794	4309798	5	4	4	1.0000000
3R	4309976	4309980	9	4	4	1.0000000
3R	4310128	4310132	32	4	4	1.0000000
3R	4310336	4310340	57	4	4	1.0000000
3R	4310597	4310601	33	4	4	1.0000000
3R	4310605	4310609	1	4	4	1.0000000
3R	4310797	4310801	1	1	4	0.2500000
3R	4310982	4310986	11	4	4	1.0000000
3R	4312097	4312101	15	4	4	1.0000000
3R	4312433	4312437	17	4	4	1.0000000
3R	4312627	4312631	2	4	4	1.0000000
3R	4312678	4312682	0	0	4	0.0000000
3R	4312778	4312782	0	0	4	0.0000000
3R	4312818	4312822	2	3	4	0.7500000
3R	4312936	4312940	2	4	4	1.0000000
3R	4313033	4313037	5	4	4	1.0000000
3R	4313187	4313191	12	4	4	1.0000000
3R	4313401	4313405	218	4	4	1.0000000
3R	4313767	4313771	219	4	4	1.0000000
3R	4313854	4313858	88	4	4	1.0000000
3R	4314207	4314211	114	4	4	1.0000000
3R	4315081	4315085	25	4	4	1.0000000
3R	4315295	4315299	241	4	4	1.0000000
3R	4316207	4316211	116	4	4	1.0000000
3R	4316284	4316288	1	4	4	1.0000000
3R	4316392	4316396	1	1	4	0.2500000
3R	4316485	4316489	1	3	4	0.7500000
3R	4316607	4316611	19	4	4	1.0000000
3R	4316845	4316849	23	4	4	1.0000000
3R	4317070	4317074	135	4	4	1.0000000
3R	4318348	4318352	123	4	4	1.0000000
3R	4318642	4318646	58	4	4	1.0000000
3R	4318807	4318811	5	4	4	1.0000000
3R	4318983	4318987	19	4	4	1.0000000
3R	4320687	4320691	8	4	4	1.0000000
3R	4320865	4320869	154	4	4	1.0000000
3R	4321481	4321485	454	4	4	1.0000000
3R	4321991	4321995	245	4	4	1.0000000
3R	4322055	4322059	5	4	4	1.0000000
3R	4322321	4322325	7	4	4	1.0000000
3R	4322776	4322780	18	4	4	1.0000000
3R	4322792	4322796	56	4	4	1.0000000
3R	4323373	4323377	138	4	4	1.0000000
3R	4323824	4323828	63	4	4	1.0000000
3R	4323965	4323969	3	4	4	1.0000000
3R	4324061	4324065	5	4	4	1.0000000
3R	4324135	4324139	69	4	4	1.0000000
3R	4324802	4324806	72	4	4	1.0000000
3R	4325020	4325024	167	4	4	1.0000000
3R	4325372	4325376	253	4	4	1.0000000
3R	4326725	4326729	155	4	4	1.0000000
3R	4327092	4327096	92	4	4	1.0000000
3R	4328754	4328758	4	4	4	1.0000000
3R	4328850	4328854	218	4	4	1.0000000
3R	4329320	4329324	194	4	4	1.0000000
3R	4329338	4329342	0	0	4	0.0000000
3R	4329417	4329421	0	0	4	0.0000000
3R	4329426	4329430	1	4	4	1.0000000
3R	4329432	4329436	2	4	4	1.0000000
3R	4329681	4329685	2	4	4	1.0000000
3R	4329754	4329758	309	4	4	1.0000000
3R	4330169	4330173	319	4	4	1.0000000
3R	4330528	4330532	135	4	4	1.0000000
3R	4330584	4330588	10	4	4	1.0000000
3R	4330590	4330594	53	4	4	1.0000000
3R	4331713	4331717	85	4	4	1.0000000
3R	4331848	4331852	285	4	4	1.0000000
3R	4332276	4332280	305	4	4	1.0000000
3R	4332482	4332486	126	4	4	1.0000000
3R	4332832	4332836	105	4	4	1.0000000
3R	4332961	4332965	3	4	4	1.0000000
3R	4333088	4333092	40	4	4	1.0000000
3R	4333382	4333386	45	4	4	1.0000000
3R	4333529	4333533	5	4	4	1.0000000
3R	4333590	4333594	0	0	4	0.0000000
3R	4333596	4333600	40	4	4	1.0000000
3R	4333845	4333849	47	4	4	1.0000000
3R	4333851	4333855	7	4	4	1.0000000
3R	4333962	4333966	23	4	4	1.0000000
3R	4333973	4333977	220	4	4	1.0000000
3R	4334478	4334482	211	4	4	1.0000000
3R	4334489	4334493	0	0	4	0.0000000
3R	4334525	4334529	9	4	4	1.0000000
3R	4334756	4334760	140	4	4	1.0000000
3R	4335401	4335405	318	4	4	1.0000000
3R	4335897	4335901	316	4	4	1.0000000
3R	4336228	4336232	152	4	4	1.0000000
3R	4336405	4336409	55	4	4	1.0000000
3R	4337379	4337383	104	4	4	1.0000000
3R	4337897	4337901	221	4	4	1.0000000
3R	4338351	4338355	114	4	4	1.0000000
3R	4338532	4338536	6	4	4	1.0000000
3R	4338587	4338591	0	0	4	0.0000000
3R	4338655	4338659	62	4	4	1.0000000
3R	4339713	4339717	90	4	4	1.0000000
3R	4340073	4340077	157	4	4	1.0000000
3R	4340854	4340858	93	4	4	1.0000000
3R	4340882	4340886	123	4	4	1.0000000
3R	4341237	4341241	130	4	4	1.0000000
3R	4341461	4341465	36	4	4	1.0000000
3R	4341785	4341789	33	4	4	1.0000000
3R	4342038	4342042	0	0	4	0.0000000
3R	4342188	4342192	0	0	4	0.0000000
3R	4342269	4342273	0	0	4	0.0000000
3R	4342571	4342575	0	0	4	0.0000000
3R	4342951	4342955	0	0	4	0.0000000
3R	4343061	4343065	6	4	4	1.0000000
3R	4343387	4343391	6	4	4	1.0000000
3R	4343941	4343945	3	4	4	1.0000000
3R	4344017	4344021	1	4	4	1.0000000
3R	4344156	4344160	1	1	4	0.2500000
3R	4344176	4344180	1	3	4	0.7500000
3R	4344348	4344352	65	4	4	1.0000000
3R	4344832	4344836	67	4	4	1.0000000
3R	4344858	4344862	1	4	4	1.0000000
3R	4345080	4345084	1	1	4	0.2500000
3R	4345124	4345128	1	4	4	1.0000000
3R	4345222	4345226	23	4	4	1.0000000
3R	4345489	4345493	60	4	4	1.0000000
3R	4346094	4346098	43	4	4	1.0000000
3R	4346626	4346630	83	4	4	1.0000000
3R	4347088	4347092	137	4	4	1.0000000
3R	4348444	4348448	52	4	4	1.0000000
3R	4348452	4348456	1	4	4	1.0000000
3R	4348462	4348466	28	4	4	1.0000000
3R	4348962	4348966	43	4	4	1.0000000
3R	4349080	4349084	0	0	4	0.0000000
3R	4349202	4349206	0	0	4	0.0000000
3R	4349729	4349733	1	3	4	0.7500000
3R	4349955	4349959	31	4	4	1.0000000
3R	4350434	4350438	25	4	4	1.0000000
3R	4350558	4350562	0	0	4	0.0000000
3R	4350576	4350580	35	4	4	1.0000000
3R	4351097	4351101	43	4	4	1.0000000
3R	4351387	4351391	17	4	4	1.0000000
3R	4351409	4351413	1	4	4	1.0000000
3R	4351415	4351419	1	4	4	1.0000000
3R	4351987	4351991	0	0	4	0.0000000
3R	4352171	4352175	7	4	4	1.0000000
3R	4352480	4352484	10	4	4	1.0000000
3R	4352503	4352507	54	4	4	1.0000000
3R	4352829	4352833	39	4	4	1.0000000
3R	4353059	4353063	2	4	4	1.0000000
3R	4353065	4353069	3	4	4	1.0000000
3R	4353586	4353590	45	4	4	1.0000000
3R	4353931	4353935	41	4	4	1.0000000
3R	4353936	4353940	3	3	4	0.7500000
3R	4354048	4354052	95	4	4	1.0000000
3R	4354428	4354432	94	4	4	1.0000000
3R	4354908	4354912	36	4	4	1.0000000
3R	4356072	4356076	23	4	4	1.0000000
3R	4356092	4356096	2	4	4	1.0000000
3R	4356100	4356104	2	4	4	1.0000000
3R	4356116	4356120	17	4	4	1.0000000
3R	4356664	4356668	18	4	4	1.0000000
3R	4357017	4357021	6	4	4	1.0000000
3R	4357039	4357043	16	4	4	1.0000000
3R	4357492	4357496	11	4	4	1.0000000
3R	4357510	4357514	1	4	4	1.0000000
3R	4357582	4357586	2	4	4	1.0000000
3R	4357613	4357617	42	4	4	1.0000000
3R	4357987	4357991	37	4	4	1.0000000
3R	4358429	4358433	4	4	4	1.0000000
3R	4358460	4358464	2	3	4	0.7500000
3R	4358955	4358959	37	4	4	1.0000000
3R	4359204	4359208	88	4	4	1.0000000
3R	4359926	4359930	114	4	4	1.0000000
3R	4361529	4361533	99	4	4	1.0000000
3R	4362004	4362008	3	4	4	1.0000000
3R	4362082	4362086	0	0	4	0.0000000
3R	4362104	4362108	0	0	4	0.0000000
3R	4362132	4362136	2	4	4	1.0000000
3R	4362354	4362358	42	4	4	1.0000000
3R	4363000	4363004	46	4	4	1.0000000
3R	4363290	4363294	14	4	4	1.0000000
3R	4363523	4363527	12	4	4	1.0000000
3R	4363780	4363784	4	4	4	1.0000000
3R	4363824	4363828	3	4	4	1.0000000
3R	4363948	4363952	1	4	4	1.0000000
3R	4364066	4364070	0	0	4	0.0000000
3R	4364102	4364106	15	4	4	1.0000000
3R	4364345	4364349	23	4	4	1.0000000
3R	4364373	4364377	68	4	4	1.0000000
3R	4364829	4364833	145	4	4	1.0000000
3R	4365102	4365106	91	4	4	1.0000000
3R	4365167	4365171	2	4	4	1.0000000
3R	4365293	4365297	51	4	4	1.0000000
3R	4365911	4365915	58	4	4	1.0000000
3R	4365959	4365963	0	0	4	0.0000000
3R	4365981	4365985	18	4	4	1.0000000
3R	4366361	4366365	25	4	4	1.0000000
3R	4367059	4367063	0	0	4	0.0000000
3R	4367800	4367804	0	0	4	0.0000000
3R	4368297	4368301	0	0	4	0.0000000
3R	4368379	4368383	0	0	4	0.0000000
3R	4369215	4369219	0	0	4	0.0000000
3R	4369332	4369336	0	0	4	0.0000000
3R	4370043	4370047	0	0	4	0.0000000
3R	4370167	4370171	0	0	4	0.0000000
3R	4370290	4370294	0	0	4	0.0000000
3R	4370350	4370354	0	0	4	0.0000000
3R	4370372	4370376	0	0	4	0.0000000
3R	4370676	4370680	0	0	4	0.0000000
3R	4370757	4370761	0	0	4	0.0000000
3R	4371249	4371253	0	0	4	0.0000000
3R	4371771	4371775	0	0	4	0.0000000
3R	4372002	4372006	0	0	4	0.0000000
3R	4372893	4372897	0	0	4	0.0000000
3R	4373052	4373056	0	0	4	0.0000000
3R	4373097	4373101	0	0	4	0.0000000
3R	4373664	4373668	0	0	4	0.0000000
3R	4373677	4373681	0	0	4	0.0000000
3R	4374246	4374250	9	4	4	1.0000000
3R	4374956	4374960	1	3	4	0.7500000
3R	4375760	4375764	16	4	4	1.0000000
3R	4376140	4376144	9	4	4	1.0000000
3R	4376146	4376150	11	4	4	1.0000000
3R	4376433	4376437	12	4	4	1.0000000
3R	4376938	4376942	0	0	4	0.0000000
3R	4377087	4377091	0	0	4	0.0000000
3R	4377284	4377288	2	4	4	1.0000000
3R	4377718	4377722	1	3	4	0.7500000
3R	4377732	4377736	15	4	4	1.0000000
3R	4378321	4378325	19	4	4	1.0000000
3R	4378388	4378392	0	0	4	0.0000000
3R	4378428	4378432	13	3	4	0.7500000
3R	4378444	4378448	105	4	4	1.0000000
3R	4379497	4379501	87	4	4	1.0000000
3R	4379647	4379651	95	4	4	1.0000000
3R	4380581	4380585	161	4	4	1.0000000
3R	4380762	4380766	47	4	4	1.0000000
3R	4381429	4381433	62	4	4	1.0000000
3R	4381675	4381679	13	4	4	1.0000000
3R	4381682	4381686	2	4	4	1.0000000
3R	4381794	4381798	14	4	4	1.0000000
3R	4382023	4382027	12	4	4	1.0000000
3R	4382054	4382058	1	4	4	1.0000000
3R	4382060	4382064	24	4	4	1.0000000
3R	4382464	4382468	39	4	4	1.0000000
3R	4382635	4382639	3	1	4	0.2500000
3R	4382684	4382688	2	4	4	1.0000000
3R	4382907	4382911	3	4	4	1.0000000
3R	4382940	4382944	68	4	4	1.0000000
3R	4383264	4383268	74	4	4	1.0000000
3R	4383279	4383283	2	4	4	1.0000000
3R	4383385	4383389	13	4	4	1.0000000
3R	4383558	4383562	76	4	4	1.0000000
3R	4383872	4383876	98	4	4	1.0000000
3R	4385316	4385320	42	4	4	1.0000000
3R	4385335	4385339	0	0	4	0.0000000
3R	4385420	4385424	0	0	4	0.0000000
3R	4385504	4385508	0	0	4	0.0000000
3R	4385630	4385634	2	3	4	0.7500000
3R	4385735	4385739	128	4	4	1.0000000
3R	4386778	4386782	175	4	4	1.0000000
3R	4387206	4387210	25	4	4	1.0000000
3R	4387212	4387216	10	4	4	1.0000000
3R	4387216	4387220	10	4	4	1.0000000
3R	4387248	4387252	71	4	4	1.0000000
3R	4388105	4388109	55	4	4	1.0000000
3R	4388267	4388271	25	4	4	1.0000000
3R	4388859	4388863	30	4	4	1.0000000
3R	4388940	4388944	114	4	4	1.0000000
3R	4389722	4389726	151	4	4	1.0000000
3R	4390213	4390217	44	4	4	1.0000000
3R	4390478	4390482	37	4	4	1.0000000
3R	4390805	4390809	33	4	4	1.0000000
3R	4390844	4390848	146	4	4	1.0000000
3R	4391415	4391419	163	4	4	1.0000000
3R	4391440	4391444	3	4	4	1.0000000
3R	4391554	4391558	381	4	4	1.0000000
3R	4391914	4391918	384	4	4	1.0000000
3R	4392104	4392108	132	4	4	1.0000000
3R	4392765	4392769	167	4	4	1.0000000
3R	4393469	4393473	79	4	4	1.0000000
3R	4393473	4393477	5	4	4	1.0000000
3R	4393500	4393504	98	4	4	1.0000000
3R	4393846	4393850	80	4	4	1.0000000
3R	4393852	4393856	6	4	4	1.0000000
3R	4393858	4393862	2	4	4	1.0000000
3R	4393924	4393928	0	0	4	0.0000000
3R	4394007	4394011	0	0	4	0.0000000
3R	4394109	4394113	79	4	4	1.0000000
3R	4395242	4395246	186	4	4	1.0000000
3R	4395420	4395424	15	4	4	1.0000000
3R	4395653	4395657	42	4	4	1.0000000
3R	4395934	4395938	355	4	4	1.0000000
3R	4396684	4396688	429	4	4	1.0000000
3R	4397010	4397014	217	4	4	1.0000000
3R	4397330	4397334	68	4	4	1.0000000
3R	4397435	4397439	8	4	4	1.0000000
3R	4397548	4397552	299	4	4	1.0000000
3R	4397890	4397894	351	4	4	1.0000000
3R	4398252	4398256	131	4	4	1.0000000
3R	4398716	4398720	86	4	4	1.0000000
3R	4398799	4398803	1	3	4	0.7500000
3R	4398970	4398974	8	4	4	1.0000000
3R	4399138	4399142	54	4	4	1.0000000
3R	4399487	4399491	233	4	4	1.0000000
3R	4400586	4400590	268	4	4	1.0000000
3R	4400829	4400833	25	4	4	1.0000000
3R	4400855	4400859	108	4	4	1.0000000
3R	4401099	4401103	109	4	4	1.0000000
3R	4401297	4401301	8	4	4	1.0000000
3R	4401419	4401423	401	4	4	1.0000000
3R	4402149	4402153	450	4	4	1.0000000
3R	4402191	4402195	168	4	4	1.0000000
3R	4402819	4402823	139	4	4	1.0000000
3R	4402921	4402925	91	4	4	1.0000000
3R	4404309	4404313	69	4	4	1.0000000
3R	4404520	4404524	23	4	4	1.0000000
3R	4404720	4404724	20	4	4	1.0000000
3R	4404996	4405000	245	4	4	1.0000000
3R	4405609	4405613	171	4	4	1.0000000
3R	4405645	4405649	33	4	4	1.0000000
3R	4405958	4405962	28	4	4	1.0000000
3R	4406092	4406096	173	4	4	1.0000000
3R	4406769	4406773	337	4	4	1.0000000
3R	4407510	4407514	55	4	4	1.0000000
3R	4407756	4407760	21	4	4	1.0000000
3R	4407855	4407859	3	4	4	1.0000000
3R	4407898	4407902	2	1	4	0.2500000
3R	4407973	4407977	0	0	4	0.0000000
3R	4408046	4408050	0	0	4	0.0000000
3R	4408069	4408073	1	4	4	1.0000000
3R	4408130	4408134	26	4	4	1.0000000
3R	4408380	4408384	25	4	4	1.0000000
3R	4408926	4408930	0	0	4	0.0000000
3R	4410320	4410324	0	0	4	0.0000000
3R	4410671	4410675	0	0	4	0.0000000
3R	4410818	4410822	0	0	4	0.0000000
3R	4410930	4410934	0	0	4	0.0000000
3R	4410941	4410945	0	0	4	0.0000000
3R	4410946	4410950	0	0	4	0.0000000
3R	4411287	4411291	0	0	4	0.0000000
3R	4411606	4411610	0	0	4	0.0000000
3R	4411832	4411836	0	0	4	0.0000000
3R	4411877	4411881	0	0	4	0.0000000
3R	4412046	4412050	0	0	4	0.0000000
3R	4412177	4412181	0	0	4	0.0000000
3R	4412838	4412842	16	4	4	1.0000000
3R	4412866	4412870	0	0	4	0.0000000
3R	4413101	4413105	12	4	4	1.0000000
3R	4414224	4414228	12	4	4	1.0000000
3R	4414231	4414235	0	0	4	0.0000000
3R	4414280	4414284	0	0	4	0.0000000
3R	4414334	4414338	0	0	4	0.0000000
3R	4414489	4414493	88	4	4	1.0000000
3R	4415158	4415162	88	4	4	1.0000000
3R	4415248	4415252	0	0	4	0.0000000
3R	4415325	4415329	0	0	4	0.0000000
3R	4415367	4415371	0	0	4	0.0000000
3R	4415465	4415469	5	4	4	1.0000000
3R	4415711	4415715	5	4	4	1.0000000
3R	4415815	4415819	3	4	4	1.0000000
3R	4416064	4416068	4	4	4	1.0000000
3R	4416102	4416106	5	4	4	1.0000000
3R	4416360	4416364	44	4	4	1.0000000
3R	4416621	4416625	40	4	4	1.0000000
3R	4416675	4416679	5	4	4	1.0000000
3R	4416804	4416808	5	4	4	1.0000000
3R	4416848	4416852	0	0	4	0.0000000
3R	4416919	4416923	85	4	4	1.0000000
3R	4417301	4417305	78	4	4	1.0000000
3R	4417403	4417407	48	4	4	1.0000000
3R	4417895	4417899	57	4	4	1.0000000
3R	4419679	4419683	106	4	4	1.0000000
3R	4419958	4419962	109	4	4	1.0000000
3R	4420008	4420012	79	4	4	1.0000000
3R	4420318	4420322	217	4	4	1.0000000
3R	4420946	4420950	134	4	4	1.0000000
3R	4422382	4422386	27	4	4	1.0000000
3R	4423124	4423128	152	4	4	1.0000000
3R	4424077	4424081	124	4	4	1.0000000
3R	4424206	4424210	8	4	4	1.0000000
3R	4424265	4424269	1	3	4	0.7500000
3R	4424434	4424438	1	4	4	1.0000000
3R	4424460	4424464	2	4	4	1.0000000
3R	4424623	4424627	3	4	4	1.0000000
3R	4424665	4424669	11	4	4	1.0000000
3R	4425019	4425023	19	4	4	1.0000000
3R	4425184	4425188	18	4	4	1.0000000
3R	4425861	4425865	25	4	4	1.0000000
3R	4425880	4425884	77	4	4	1.0000000
3R	4426526	4426530	59	4	4	1.0000000
3R	4426742	4426746	56	4	4	1.0000000
3R	4427182	4427186	140	4	4	1.0000000
3R	4427744	4427748	110	4	4	1.0000000
3R	4427935	4427939	261	4	4	1.0000000
3R	4428999	4429003	227	4	4	1.0000000
3R	4429187	4429191	2	4	4	1.0000000
3R	4429193	4429197	3	4	4	1.0000000
3R	4429357	4429361	754	4	4	1.0000000
3R	4430242	4430246	745	4	4	1.0000000
3R	4430344	4430348	4	4	4	1.0000000
3R	4430404	4430408	0	0	4	0.0000000
3R	4430512	4430516	133	4	4	1.0000000
3R	4430792	4430796	132	4	4	1.0000000
3R	4430877	4430881	0	0	4	0.0000000
3R	4430986	4430990	56	4	4	1.0000000
3R	4431584	4431588	99	4	4	1.0000000
3R	4431869	4431873	44	4	4	1.0000000
3R	4431904	4431908	0	0	4	0.0000000
3R	4431911	4431915	1	3	4	0.7500000
3R	4432034	4432038	1	4	4	1.0000000
3R	4432102	4432106	3	3	4	0.7500000
3R	4432262	4432266	237	4	4	1.0000000
3R	4432978	4432982	231	4	4	1.0000000
3R	4433751	4433755	26	4	4	1.0000000
3R	4434426	4434430	3	3	4	0.7500000
3R	4434435	4434439	3	4	4	1.0000000
3R	4434508	4434512	293	4	4	1.0000000
3R	4434851	4434855	360	4	4	1.0000000
3R	4434996	4435000	0	0	4	0.0000000
3R	4435070	4435074	1	3	4	0.7500000
3R	4435173	4435177	1	4	4	1.0000000
3R	4435185	4435189	3	4	4	1.0000000
3R	4435365	4435369	3	4	4	1.0000000
3R	4435446	4435450	7	4	4	1.0000000
3R	4435634	4435638	37	4	4	1.0000000
3R	4435892	4435896	36	4	4	1.0000000
3R	4436049	4436053	207	4	4	1.0000000
3R	4436593	4436597	171	4	4	1.0000000
3R	4436663	4436667	4	3	4	0.7500000
3R	4436846	4436850	4	4	4	1.0000000
3R	4436860	4436864	3	4	4	1.0000000
3R	4437005	4437009	7	4	4	1.0000000
3R	4437174	4437178	15	4	4	1.0000000
3R	4437782	4437786	8	4	4	1.0000000
3R	4439852	4439856	7	4	4	1.0000000
3R	4439992	4439996	14	4	4	1.0000000
3R	4440641	4440645	144	4	4	1.0000000
3R	4441641	4441645	204	4	4	1.0000000
3R	4441645	4441649	8	4	4	1.0000000
3R	4441726	4441730	94	4	4	1.0000000
3R	4442979	4442983	164	4	4	1.0000000
3R	4443839	4443843	93	4	4	1.0000000
3R	4444039	4444043	62	4	4	1.0000000
3R	4444468	4444472	33	4	4	1.0000000
3R	4444483	4444487	1	4	4	1.0000000
3R	4444491	4444495	64	4	4	1.0000000
3R	4444950	4444954	225	4	4	1.0000000
3R	4445966	4445970	148	4	4	1.0000000
3R	4446103	4446107	30	4	4	1.0000000
3R	4446986	4446990	125	4	4	1.0000000
3R	4447552	4447556	279	4	4	1.0000000
3R	4447890	4447894	323	4	4	1.0000000
3R	4448168	4448172	138	4	4	1.0000000
3R	4450439	4450443	28	4	4	1.0000000
3R	4450456	4450460	113	4	4	1.0000000
3R	4451305	4451309	154	4	4	1.0000000
3R	4451377	4451381	0	0	4	0.0000000
3R	4451383	4451387	0	0	4	0.0000000
3R	4451440	4451444	16	4	4	1.0000000
3R	4452029	4452033	22	4	4	1.0000000
3R	4452179	4452183	2	4	4	1.0000000
3R	4452350	4452354	6	4	4	1.0000000
3R	4455199	4455203	6	4	4	1.0000000
3R	4455853	4455857	3	4	4	1.0000000
3R	4455944	4455948	0	0	4	0.0000000
3R	4456096	4456100	0	0	4	0.0000000
3R	4456272	4456276	388	4	4	1.0000000
3R	4456828	4456832	729	4	4	1.0000000
3R	4457489	4457493	246	4	4	1.0000000
3R	4457534	4457538	4	4	4	1.0000000
3R	4457750	4457754	3	4	4	1.0000000
3R	4457770	4457774	95	4	4	1.0000000
3R	4458055	4458059	363	4	4	1.0000000
3R	4458502	4458506	721	4	4	1.0000000
3R	4459198	4459202	312	4	4	1.0000000
3R	4459234	4459238	11	4	4	1.0000000
3R	4459254	4459258	1307	4	4	1.0000000
3R	4459511	4459515	1393	4	4	1.0000000
3R	4460033	4460037	155	4	4	1.0000000
3R	4460584	4460588	152	4	4	1.0000000
3R	4460609	4460613	491	4	4	1.0000000
3R	4461320	4461324	559	4	4	1.0000000
3R	4461482	4461486	6	4	4	1.0000000
3R	4461489	4461493	2	4	4	1.0000000
3R	4461496	4461500	18	4	4	1.0000000
3R	4461765	4461769	17	4	4	1.0000000
3R	4461772	4461776	0	0	4	0.0000000
3R	4461807	4461811	0	0	4	0.0000000
3R	4461905	4461909	0	0	4	0.0000000
3R	4461953	4461957	21	4	4	1.0000000
3R	4462341	4462345	23	4	4	1.0000000
3R	4462427	4462431	8	4	4	1.0000000
3R	4462470	4462474	396	4	4	1.0000000
3R	4462842	4462846	361	4	4	1.0000000
3R	4462901	4462905	0	0	4	0.0000000
3R	4462929	4462933	0	0	4	0.0000000
3R	4463167	4463171	0	0	4	0.0000000
3R	4463175	4463179	8	4	4	1.0000000
3R	4463402	4463406	124	4	4	1.0000000
3R	4464155	4464159	163	4	4	1.0000000
3R	4464182	4464186	5	4	4	1.0000000
3R	4464539	4464543	7	4	4	1.0000000
3R	4464554	4464558	41	4	4	1.0000000
3R	4465796	4465800	33	4	4	1.0000000
3R	4465831	4465835	104	4	4	1.0000000
3R	4467086	4467090	569	4	4	1.0000000
3R	4467488	4467492	536	4	4	1.0000000
3R	4467587	4467591	8	4	4	1.0000000
3R	4467697	4467701	4	4	4	1.0000000
3R	4467803	4467807	126	4	4	1.0000000
3R	4468222	4468226	147	4	4	1.0000000
3R	4468271	4468275	0	0	4	0.0000000
3R	4468401	4468405	0	0	4	0.0000000
3R	4468568	4468572	381	4	4	1.0000000
3R	4468896	4468900	459	4	4	1.0000000
3R	4469091	4469095	75	4	4	1.0000000
3R	4469096	4469100	506	4	4	1.0000000
3R	4469454	4469458	810	4	4	1.0000000
3R	4470070	4470074	650	4	4	1.0000000
3R	4470662	4470666	813	4	4	1.0000000
3R	4471221	4471225	407	4	4	1.0000000
3R	4471372	4471376	114	4	4	1.0000000
3R	4471620	4471624	263	4	4	1.0000000
3R	4472250	4472254	297	4	4	1.0000000
3R	4472789	4472793	168	4	4	1.0000000
3R	4473376	4473380	138	4	4	1.0000000
3R	4473642	4473646	88	4	4	1.0000000
3R	4473937	4473941	81	4	4	1.0000000
3R	4475469	4475473	10	4	4	1.0000000
3R	4475504	4475508	0	0	4	0.0000000
3R	4475517	4475521	71	4	4	1.0000000
3R	4475870	4475874	141	4	4	1.0000000
3R	4476710	4476714	81	4	4	1.0000000
3R	4476875	4476879	0	0	4	0.0000000
3R	4477021	4477025	1	4	4	1.0000000
3R	4477231	4477235	2	4	4	1.0000000
3R	4477246	4477250	36	4	4	1.0000000
3R	4477520	4477524	40	4	4	1.0000000
3R	4477709	4477713	41	4	4	1.0000000
3R	4478939	4478943	41	4	4	1.0000000
3R	4479004	4479008	104	4	4	1.0000000
3R	4479395	4479399	94	4	4	1.0000000
3R	4479656	4479660	2	4	4	1.0000000
3R	4479705	4479709	0	0	4	0.0000000
3R	4479865	4479869	7	3	4	0.7500000
3R	4479947	4479951	105	4	4	1.0000000
3R	4480518	4480522	168	4	4	1.0000000
3R	4480821	4480825	103	4	4	1.0000000
3R	4481111	4481115	80	4	4	1.0000000
3R	4481126	4481130	5	4	4	1.0000000
3R	4481178	4481182	47	4	4	1.0000000
3R	4481651	4481655	58	4	4	1.0000000
3R	4482062	4482066	1	1	4	0.2500000
3R	4482266	4482270	1	3	4	0.7500000
3R	4482480	4482484	1	4	4	1.0000000
3R	4482536	4482540	15	4	4	1.0000000
3R	4483709	4483713	15	4	4	1.0000000
3R	4483742	4483746	27	4	4	1.0000000
3R	4484264	4484268	37	4	4	1.0000000
3R	4484330	4484334	5	4	4	1.0000000
3R	4485348	4485352	1	4	4	1.0000000
3R	4485432	4485436	13	4	4	1.0000000
3R	4485466	4485470	76	4	4	1.0000000
3R	4486090	4486094	232	4	4	1.0000000
3R	4486769	4486773	97	4	4	1.0000000
3R	4486819	4486823	0	0	4	0.0000000
3R	4486840	4486844	0	0	4	0.0000000
3R	4486885	4486889	1	3	4	0.7500000
3R	4487037	4487041	81	4	4	1.0000000
3R	4487308	4487312	83	4	4	1.0000000
3R	4487355	4487359	1	4	4	1.0000000
3R	4487401	4487405	2	4	4	1.0000000
3R	4487648	4487652	3	1	4	0.2500000
3R	4487676	4487680	0	0	4	0.0000000
3R	4487816	4487820	0	0	4	0.0000000
3R	4488171	4488175	0	0	4	0.0000000
3R	4488202	4488206	0	0	4	0.0000000
3R	4488412	4488416	2	3	4	0.7500000
3R	4488426	4488430	34	4	4	1.0000000
3R	4488917	4488921	34	4	4	1.0000000
3R	4489647	4489651	11	4	4	1.0000000
3R	4489848	4489852	81	4	4	1.0000000
3R	4490682	4490686	64	4	4	1.0000000
3R	4490833	4490837	0	0	4	0.0000000
3R	4491200	4491204	1	3	4	0.7500000
3R	4491225	4491229	1	4	4	1.0000000
3R	4491334	4491338	9	4	4	1.0000000
3R	4491886	4491890	34	4	4	1.0000000
3R	4492074	4492078	0	0	4	0.0000000
3R	4492338	4492342	0	0	4	0.0000000
3R	4492581	4492585	3	4	4	1.0000000
3R	4492802	4492806	127	4	4	1.0000000
3R	4493514	4493518	92	4	4	1.0000000
3R	4493679	4493683	0	0	4	0.0000000
3R	4493688	4493692	0	0	4	0.0000000
3R	4493699	4493703	0	0	4	0.0000000
3R	4493709	4493713	0	0	4	0.0000000
3R	4493903	4493907	1	3	4	0.7500000
3R	4494156	4494160	1	4	4	1.0000000
3R	4494181	4494185	103	4	4	1.0000000
3R	4494594	4494598	120	4	4	1.0000000
3R	4495070	4495074	45	4	4	1.0000000
3R	4495108	4495112	6	4	4	1.0000000
3R	4495344	4495348	20	4	4	1.0000000
3R	4495596	4495600	15	4	4	1.0000000
3R	4495725	4495729	0	0	4	0.0000000
3R	4495736	4495740	8	4	4	1.0000000
3R	4496956	4496960	11	4	4	1.0000000
3R	4496996	4497000	0	0	4	0.0000000
3R	4497027	4497031	0	0	4	0.0000000
3R	4497070	4497074	0	0	4	0.0000000
3R	4497136	4497140	0	0	4	0.0000000
3R	4497165	4497169	0	0	4	0.0000000
3R	4497199	4497203	0	0	4	0.0000000
3R	4497312	4497316	3	4	4	1.0000000
3R	4497382	4497386	100	4	4	1.0000000
3R	4497801	4497805	101	4	4	1.0000000
3R	4497828	4497832	42	4	4	1.0000000
3R	4499204	4499208	28	4	4	1.0000000
3R	4499300	4499304	1	4	4	1.0000000
3R	4499320	4499324	52	4	4	1.0000000
3R	4499771	4499775	44	4	4	1.0000000
3R	4499809	4499813	1	3	4	0.7500000
3R	4499905	4499909	63	4	4	1.0000000
3R	4500369	4500373	52	4	4	1.0000000
3R	4500448	4500452	0	0	4	0.0000000
3R	4500489	4500493	1	4	4	1.0000000
3R	4500699	4500703	28	4	4	1.0000000
3R	4501404	4501408	34	4	4	1.0000000
3R	4501551	4501555	0	0	4	0.0000000
3R	4501877	4501881	2	4	4	1.0000000
3R	4502322	4502326	2	4	4	1.0000000
3R	4502497	4502501	42	4	4	1.0000000
3R	4502853	4502857	42	4	4	1.0000000
3R	4503023	4503027	39	4	4	1.0000000
3R	4503306	4503310	40	4	4	1.0000000
3R	4503323	4503327	64	4	4	1.0000000
3R	4504202	4504206	95	4	4	1.0000000
3R	4504487	4504491	23	4	4	1.0000000
3R	4504718	4504722	3	4	4	1.0000000
3R	4504964	4504968	2	4	4	1.0000000
3R	4504996	4505000	0	0	4	0.0000000
3R	4505099	4505103	0	0	4	0.0000000
3R	4505216	4505220	0	0	4	0.0000000
3R	4505231	4505235	0	0	4	0.0000000
3R	4505317	4505321	7	4	4	1.0000000
3R	4505927	4505931	18	4	4	1.0000000
3R	4506050	4506054	23	4	4	1.0000000
3R	4506508	4506512	36	4	4	1.0000000
3R	4506530	4506534	2	4	4	1.0000000
3R	4506554	4506558	29	4	4	1.0000000
3R	4507052	4507056	27	4	4	1.0000000
3R	4507071	4507075	12	4	4	1.0000000
3R	4507552	4507556	35	4	4	1.0000000
3R	4507868	4507872	17	4	4	1.0000000
3R	4508089	4508093	18	4	4	1.0000000
3R	4509192	4509196	21	4	4	1.0000000
3R	4509258	4509262	1	3	4	0.7500000
3R	4509264	4509268	5	4	4	1.0000000
3R	4510354	4510358	11	4	4	1.0000000
3R	4510473	4510477	1	4	4	1.0000000
3R	4510538	4510542	1	4	4	1.0000000
3R	4510758	4510762	3	4	4	1.0000000
3R	4510793	4510797	29	4	4	1.0000000
3R	4511522	4511526	25	4	4	1.0000000
3R	4511979	4511983	14	4	4	1.0000000
3R	4512077	4512081	1	4	4	1.0000000
3R	4512476	4512480	0	0	4	0.0000000
3R	4514149	4514153	4	4	4	1.0000000
3R	4514518	4514522	1	4	4	1.0000000
3R	4514576	4514580	0	0	4	0.0000000
3R	4514824	4514828	0	0	4	0.0000000
3R	4514842	4514846	0	0	4	0.0000000
3R	4515059	4515063	23	4	4	1.0000000
3R	4515669	4515673	39	4	4	1.0000000
3R	4516201	4516205	10	4	4	1.0000000
3R	4516934	4516938	15	4	4	1.0000000
3R	4516966	4516970	0	0	4	0.0000000
3R	4517678	4517682	0	0	4	0.0000000
3R	4517765	4517769	0	0	4	0.0000000
3R	4517822	4517826	0	0	4	0.0000000
3R	4517883	4517887	12	4	4	1.0000000
3R	4519289	4519293	13	4	4	1.0000000
3R	4519614	4519618	0	0	4	0.0000000
3R	4520397	4520401	0	0	4	0.0000000
3R	4520588	4520592	0	0	4	0.0000000
3R	4520914	4520918	0	0	4	0.0000000
3R	4523084	4523088	50	4	4	1.0000000
3R	4524021	4524025	76	4	4	1.0000000
3R	4524546	4524550	22	4	4	1.0000000
3R	4524587	4524591	0	0	4	0.0000000
3R	4524901	4524905	1	4	4	1.0000000
3R	4525116	4525120	0	0	4	0.0000000
3R	4525305	4525309	0	0	4	0.0000000
3R	4525321	4525325	0	0	4	0.0000000
3R	4525331	4525335	0	0	4	0.0000000
3R	4525367	4525371	1	4	4	1.0000000
3R	4525798	4525802	1	4	4	1.0000000
3R	4525918	4525922	0	0	4	0.0000000
3R	4526231	4526235	0	0	4	0.0000000
3R	4526246	4526250	0	0	4	0.0000000
3R	4526432	4526436	2	4	4	1.0000000
3R	4528341	4528345	54	4	4	1.0000000
3R	4529523	4529527	51	4	4	1.0000000
3R	4529921	4529925	0	0	4	0.0000000
3R	4529956	4529960	3	4	4	1.0000000
3R	4531503	4531507	1	1	4	0.2500000
3R	4531635	4531639	1	3	4	0.7500000
3R	4531734	4531738	33	4	4	1.0000000
3R	4532374	4532378	36	4	4	1.0000000
3R	4532670	4532674	20	4	4	1.0000000
3R	4533729	4533733	22	4	4	1.0000000
3R	4534090	4534094	26	4	4	1.0000000
3R	4534990	4534994	7	4	4	1.0000000
3R	4535001	4535005	23	4	4	1.0000000
3R	4535651	4535655	19	4	4	1.0000000
3R	4535674	4535678	0	0	4	0.0000000
3R	4535791	4535795	0	0	4	0.0000000
3R	4535837	4535841	0	0	4	0.0000000
3R	4536071	4536075	0	0	4	0.0000000
3R	4536077	4536081	0	0	4	0.0000000
3R	4536173	4536177	0	0	4	0.0000000
3R	4536239	4536243	1	4	4	1.0000000
3R	4536459	4536463	116	4	4	1.0000000
3R	4536807	4536811	120	4	4	1.0000000
3R	4539161	4539165	4	3	4	0.7500000
3R	4539861	4539865	0	0	4	0.0000000
3R	4540182	4540186	23	4	4	1.0000000
3R	4541738	4541742	16	4	4	1.0000000
3R	4541757	4541761	1	4	4	1.0000000
3R	4542015	4542019	2	4	4	1.0000000
3R	4543083	4543087	1	4	4	1.0000000
3R	4543575	4543579	0	0	4	0.0000000
3R	4544142	4544146	52	4	4	1.0000000
3R	4545129	4545133	66	4	4	1.0000000
3R	4545417	4545421	104	4	4	1.0000000
3R	4545900	4545904	95	4	4	1.0000000
3R	4545908	4545912	134	4	4	1.0000000
3R	4546269	4546273	187	4	4	1.0000000
3R	4547026	4547030	90	4	4	1.0000000
3R	4547044	4547048	0	0	4	0.0000000
3R	4547151	4547155	0	0	4	0.0000000
3R	4547208	4547212	37	4	4	1.0000000
3R	4548302	4548306	74	4	4	1.0000000
3R	4548721	4548725	42	4	4	1.0000000
3R	4549203	4549207	18	4	4	1.0000000
3R	4549386	4549390	26	4	4	1.0000000
3R	4549688	4549692	13	4	4	1.0000000
3R	4551355	4551359	98	4	4	1.0000000
3R	4551991	4551995	86	4	4	1.0000000
3R	4554326	4554330	1	4	4	1.0000000
3R	4554515	4554519	6	4	4	1.0000000
3R	4555505	4555509	4	4	4	1.0000000
3R	4555572	4555576	0	0	4	0.0000000
3R	4555679	4555683	19	4	4	1.0000000
3R	4556094	4556098	20	4	4	1.0000000
3R	4556279	4556283	0	0	4	0.0000000
3R	4557299	4557303	4	4	4	1.0000000
3R	4557304	4557308	4	4	4	1.0000000
3R	4558717	4558721	16	4	4	1.0000000
3R	4559529	4559533	66	4	4	1.0000000
3R	4560204	4560208	45	4	4	1.0000000
3R	4560236	4560240	1	4	4	1.0000000
3R	4560442	4560446	1	1	4	0.2500000
3R	4560484	4560488	3	4	4	1.0000000
3R	4560715	4560719	14	4	4	1.0000000
3R	4561271	4561275	19	4	4	1.0000000
3R	4561396	4561400	0	0	4	0.0000000
3R	4561494	4561498	0	0	4	0.0000000
3R	4561553	4561557	0	0	4	0.0000000
3R	4561607	4561611	28	4	4	1.0000000
3R	4562432	4562436	17	4	4	1.0000000
3R	4562514	4562518	0	0	4	0.0000000
3R	4562603	4562607	2	4	4	1.0000000
3R	4562867	4562871	2	4	4	1.0000000
3R	4562946	4562950	11	4	4	1.0000000
3R	4563454	4563458	5	4	4	1.0000000
3R	4565400	4565404	22	4	4	1.0000000
3R	4565964	4565968	21	4	4	1.0000000
3R	4566356	4566360	2	4	4	1.0000000
3R	4566378	4566382	0	0	4	0.0000000
3R	4566388	4566392	3	4	4	1.0000000
3R	4566654	4566658	3	4	4	1.0000000
3R	4566766	4566770	0	0	4	0.0000000
3R	4566931	4566935	1	4	4	1.0000000
3R	4567198	4567202	1	1	4	0.2500000
3R	4567334	4567338	5	4	4	1.0000000
3R	4568054	4568058	13	4	4	1.0000000
3R	4568103	4568107	1	4	4	1.0000000
3R	4568559	4568563	22	4	4	1.0000000
3R	4569126	4569130	36	4	4	1.0000000
3R	4569268	4569272	2	4	4	1.0000000
3R	4569394	4569398	0	0	4	0.0000000
3R	4569534	4569538	15	4	4	1.0000000
3R	4570471	4570475	29	4	4	1.0000000
3R	4570578	4570582	55	4	4	1.0000000
3R	4570946	4570950	37	4	4	1.0000000
3R	4571061	4571065	44	4	4	1.0000000
3R	4571927	4571931	82	4	4	1.0000000
3R	4572583	4572587	27	4	4	1.0000000
3R	4572610	4572614	0	0	4	0.0000000
3R	4572760	4572764	15	4	4	1.0000000
3R	4573340	4573344	26	4	4	1.0000000
3R	4573964	4573968	13	4	4	1.0000000
3R	4574177	4574181	4	4	4	1.0000000
3R	4574308	4574312	30	4	4	1.0000000
3R	4575904	4575908	27	4	4	1.0000000
3R	4576049	4576053	19	4	4	1.0000000
3R	4576688	4576692	20	4	4	1.0000000
3R	4577408	4577412	16	4	4	1.0000000
3R	4577439	4577443	0	0	4	0.0000000
3R	4578073	4578077	0	0	4	0.0000000
3R	4578080	4578084	0	0	4	0.0000000
3R	4578236	4578240	0	0	4	0.0000000
3R	4578471	4578475	38	4	4	1.0000000
3R	4579108	4579112	35	4	4	1.0000000
3R	4579143	4579147	35	4	4	1.0000000
3R	4579886	4579890	31	4	4	1.0000000
3R	4580270	4580274	35	4	4	1.0000000
3R	4580328	4580332	0	0	4	0.0000000
3R	4580442	4580446	0	0	4	0.0000000
3R	4580552	4580556	0	0	4	0.0000000
3R	4580804	4580808	0	0	4	0.0000000
3R	4580825	4580829	0	0	4	0.0000000
3R	4580970	4580974	0	0	4	0.0000000
3R	4582510	4582514	10	4	4	1.0000000
3R	4583443	4583447	23	4	4	1.0000000
3R	4583780	4583784	88	4	4	1.0000000
3R	4584615	4584619	73	4	4	1.0000000
3R	4584649	4584653	1	4	4	1.0000000
3R	4586623	4586627	0	0	4	0.0000000
3R	4586649	4586653	0	0	4	0.0000000
3R	4586794	4586798	3	4	4	1.0000000
3R	4586926	4586930	6	4	4	1.0000000
3R	4587495	4587499	25	4	4	1.0000000
3R	4587937	4587941	20	4	4	1.0000000
3R	4588058	4588062	1	3	4	0.7500000
3R	4588086	4588090	11	4	4	1.0000000
3R	4588439	4588443	12	4	4	1.0000000
3R	4588635	4588639	37	4	4	1.0000000
3R	4589273	4589277	29	4	4	1.0000000
3R	4589512	4589516	21	4	4	1.0000000
3R	4589971	4589975	30	4	4	1.0000000
3R	4591456	4591460	9	4	4	1.0000000
3R	4591534	4591538	14	4	4	1.0000000
3R	4592181	4592185	16	4	4	1.0000000
3R	4592188	4592192	1	4	4	1.0000000
3R	4592199	4592203	1	4	4	1.0000000
3R	4592395	4592399	0	0	4	0.0000000
3R	4592695	4592699	3	4	4	1.0000000
3R	4592929	4592933	5	4	4	1.0000000
3R	4593070	4593074	2	4	4	1.0000000
3R	4593137	4593141	1	3	4	0.7500000
3R	4593345	4593349	1	4	4	1.0000000
3R	4593510	4593514	5	4	4	1.0000000
3R	4594482	4594486	26	4	4	1.0000000
3R	4594978	4594982	22	4	4	1.0000000
3R	4595071	4595075	18	4	4	1.0000000
3R	4595947	4595951	12	4	4	1.0000000
3R	4596857	4596861	14	4	4	1.0000000
3R	4597501	4597505	0	0	4	0.0000000
3R	4597774	4597778	0	0	4	0.0000000
3R	4597873	4597877	0	0	4	0.0000000
3R	4597990	4597994	0	0	4	0.0000000
3R	4598085	4598089	0	0	4	0.0000000
3R	4599250	4599254	41	4	4	1.0000000
3R	4599980	4599984	22	4	4	1.0000000
3R	4600064	4600068	0	0	4	0.0000000
3R	4600640	4600644	0	0	4	0.0000000
3R	4600661	4600665	0	0	4	0.0000000
3R	4600817	4600821	0	0	4	0.0000000
3R	4600927	4600931	8	4	4	1.0000000
3R	4602098	4602102	19	4	4	1.0000000
3R	4602713	4602717	9	4	4	1.0000000
3R	4603065	4603069	8	4	4	1.0000000
3R	4603076	4603080	4	4	4	1.0000000
3R	4603105	4603109	25	4	4	1.0000000
3R	4603759	4603763	41	4	4	1.0000000
3R	4604755	4604759	38	4	4	1.0000000
3R	4605142	4605146	37	4	4	1.0000000
3R	4606133	4606137	22	4	4	1.0000000
3R	4606224	4606228	0	0	4	0.0000000
3R	4606230	4606234	0	0	4	0.0000000
3R	4606443	4606447	0	0	4	0.0000000
3R	4606487	4606491	0	0	4	0.0000000
3R	4606548	4606552	0	0	4	0.0000000
3R	4606972	4606976	5	3	4	0.7500000
3R	4606980	4606984	29	4	4	1.0000000
3R	4607591	4607595	52	4	4	1.0000000
3R	4607862	4607866	12	4	4	1.0000000
3R	4608218	4608222	40	4	4	1.0000000
3R	4608254	4608258	52	4	4	1.0000000
3R	4609166	4609170	232	4	4	1.0000000
3R	4609546	4609550	147	4	4	1.0000000
3R	4609872	4609876	0	0	4	0.0000000
3R	4610476	4610480	13	3	4	0.7500000
3R	4611178	4611182	105	4	4	1.0000000
3R	4611344	4611348	34	4	4	1.0000000
3R	4612030	4612034	29	4	4	1.0000000
3R	4612207	4612211	14	4	4	1.0000000
3R	4613448	4613452	38	4	4	1.0000000
3R	4614227	4614231	0	0	4	0.0000000
3R	4614322	4614326	0	0	4	0.0000000
3R	4614439	4614443	0	0	4	0.0000000
3R	4614538	4614542	0	0	4	0.0000000
3R	4614811	4614815	0	0	4	0.0000000
3R	4615400	4615404	18	4	4	1.0000000
3R	4615643	4615647	8	4	4	1.0000000
3R	4615687	4615691	0	0	4	0.0000000
3R	4615693	4615697	0	0	4	0.0000000
3R	4615778	4615782	29	4	4	1.0000000
3R	4616796	4616800	19	4	4	1.0000000
3R	4616802	4616806	1	3	4	0.7500000
3R	4616853	4616857	29	4	4	1.0000000
3R	4617311	4617315	133	4	4	1.0000000
3R	4618125	4618129	89	4	4	1.0000000
3R	4618408	4618412	14	4	4	1.0000000
3R	4619183	4619187	90	4	4	1.0000000
3R	4619562	4619566	104	4	4	1.0000000
3R	4620714	4620718	223	4	4	1.0000000
3R	4621210	4621214	231	4	4	1.0000000
3R	4621730	4621734	40	4	4	1.0000000
3R	4623272	4623276	97	4	4	1.0000000
3R	4623569	4623573	77	4	4	1.0000000
3R	4623691	4623695	47	4	4	1.0000000
3R	4624050	4624054	81	4	4	1.0000000
3R	4624652	4624656	36	4	4	1.0000000
3R	4624743	4624747	0	0	4	0.0000000
3R	4624906	4624910	0	0	4	0.0000000
3R	4625047	4625051	0	0	4	0.0000000
3R	4625117	4625121	0	0	4	0.0000000
3R	4625276	4625280	13	4	4	1.0000000
3R	4625539	4625543	16	4	4	1.0000000
3R	4626109	4626113	7	4	4	1.0000000
3R	4626344	4626348	57	4	4	1.0000000
3R	4627113	4627117	70	4	4	1.0000000
3R	4627333	4627337	6	4	4	1.0000000
3R	4628781	4628785	114	4	4	1.0000000
3R	4629386	4629390	146	4	4	1.0000000
3R	4629463	4629467	14	4	4	1.0000000
3R	4629863	4629867	12	4	4	1.0000000
3R	4629870	4629874	11	4	4	1.0000000
3R	4630716	4630720	5	4	4	1.0000000
3R	4630745	4630749	0	0	4	0.0000000
3R	4630768	4630772	0	0	4	0.0000000
3R	4631162	4631166	2	4	4	1.0000000
3R	4631173	4631177	4	4	4	1.0000000
3R	4631450	4631454	6	4	4	1.0000000
3R	4631470	4631474	5	4	4	1.0000000
3R	4631492	4631496	42	4	4	1.0000000
3R	4632023	4632027	36	4	4	1.0000000
3R	4632146	4632150	141	4	4	1.0000000
3R	4633040	4633044	79	4	4	1.0000000
3R	4633447	4633451	1	3	4	0.7500000
3R	4633619	4633623	30	4	4	1.0000000
3R	4634138	4634142	37	4	4	1.0000000
3R	4634144	4634148	88	4	4	1.0000000
3R	4634675	4634679	50	4	4	1.0000000
3R	4634855	4634859	13	4	4	1.0000000
3R	4635037	4635041	107	4	4	1.0000000
3R	4636007	4636011	131	4	4	1.0000000
3R	4636793	4636797	348	4	4	1.0000000
3R	4637203	4637207	397	4	4	1.0000000
3R	4637456	4637460	226	4	4	1.0000000
3R	4637852	4637856	322	4	4	1.0000000
3R	4638355	4638359	128	4	4	1.0000000
3R	4638373	4638377	2	4	4	1.0000000
3R	4638500	4638504	3	4	4	1.0000000
3R	4638655	4638659	6	4	4	1.0000000
3R	4638836	4638840	4	4	4	1.0000000
3R	4638874	4638878	0	0	4	0.0000000
3R	4638976	4638980	1	4	4	1.0000000
3R	4639154	4639158	1	1	4	0.2500000
3R	4639249	4639253	0	0	4	0.0000000
3R	4639543	4639547	176	4	4	1.0000000
3R	4639819	4639823	177	4	4	1.0000000
3R	4639956	4639960	46	4	4	1.0000000
3R	4640250	4640254	45	4	4	1.0000000
3R	4640297	4640301	74	4	4	1.0000000
3R	4640642	4640646	90	4	4	1.0000000
3R	4640784	4640788	2	1	4	0.2500000
3R	4640795	4640799	0	0	4	0.0000000
3R	4640817	4640821	0	0	4	0.0000000
3R	4640961	4640965	12	4	4	1.0000000
3R	4641748	4641752	31	4	4	1.0000000
3R	4642509	4642513	22	4	4	1.0000000
3R	4642608	4642612	8	4	4	1.0000000
3R	4642872	4642876	10	4	4	1.0000000
3R	4642904	4642908	8	4	4	1.0000000
3R	4642988	4642992	262	4	4	1.0000000
3R	4643632	4643636	390	4	4	1.0000000
3R	4643766	4643770	1	4	4	1.0000000
3R	4643910	4643914	1	1	4	0.2500000
3R	4644349	4644353	1	4	4	1.0000000
3R	4644361	4644365	5	4	4	1.0000000
3R	4645923	4645927	15	4	4	1.0000000
3R	4646269	4646273	6	4	4	1.0000000
3R	4646275	4646279	0	0	4	0.0000000
3R	4646420	4646424	0	0	4	0.0000000
3R	4646580	4646584	0	0	4	0.0000000
3R	4646765	4646769	0	0	4	0.0000000
3R	4646881	4646885	0	0	4	0.0000000
3R	4646963	4646967	14	4	4	1.0000000
3R	4647240	4647244	17	4	4	1.0000000
3R	4647471	4647475	3	4	4	1.0000000
3R	4647492	4647496	0	0	4	0.0000000
3R	4647699	4647703	0	0	4	0.0000000
3R	4647712	4647716	35	4	4	1.0000000
3R	4648080	4648084	82	4	4	1.0000000
3R	4648826	4648830	32	4	4	1.0000000
3R	4648885	4648889	14	4	4	1.0000000
3R	4649252	4649256	185	4	4	1.0000000
3R	4649695	4649699	191	4	4	1.0000000
3R	4649803	4649807	9	4	4	1.0000000
3R	4649903	4649907	244	4	4	1.0000000
3R	4650457	4650461	422	4	4	1.0000000
3R	4650833	4650837	238	4	4	1.0000000
3R	4650917	4650921	2	4	4	1.0000000
3R	4651016	4651020	2	4	4	1.0000000
3R	4651068	4651072	1	1	4	0.2500000
3R	4651073	4651077	0	0	4	0.0000000
3R	4651108	4651112	0	0	4	0.0000000
3R	4651113	4651117	0	0	4	0.0000000
3R	4651226	4651230	0	0	4	0.0000000
3R	4651263	4651267	11	4	4	1.0000000
3R	4651481	4651485	11	4	4	1.0000000
3R	4651560	4651564	0	0	4	0.0000000
3R	4651580	4651584	0	0	4	0.0000000
3R	4651599	4651603	4	4	4	1.0000000
3R	4651797	4651801	46	4	4	1.0000000
3R	4652110	4652114	35	4	4	1.0000000
3R	4652252	4652256	6	4	4	1.0000000
3R	4652303	4652307	2	3	4	0.7500000
3R	4652450	4652454	266	4	4	1.0000000
3R	4653296	4653300	213	4	4	1.0000000
3R	4653326	4653330	2	4	4	1.0000000
3R	4653331	4653335	3	4	4	1.0000000
3R	4653485	4653489	4	4	4	1.0000000
3R	4653611	4653615	1	4	4	1.0000000
3R	4653642	4653646	0	0	4	0.0000000
3R	4653689	4653693	2	4	4	1.0000000
3R	4653707	4653711	3	4	4	1.0000000
3R	4653752	4653756	112	4	4	1.0000000
3R	4654370	4654374	133	4	4	1.0000000
3R	4654551	4654555	26	4	4	1.0000000
3R	4654783	4654787	100	4	4	1.0000000
3R	4655726	4655730	70	4	4	1.0000000
3R	4655768	4655772	1	4	4	1.0000000
3R	4655824	4655828	9	4	4	1.0000000
3R	4656082	4656086	11	4	4	1.0000000
3R	4656236	4656240	1	1	4	0.2500000
3R	4656369	4656373	50	4	4	1.0000000
3R	4656764	4656768	42	4	4	1.0000000
3R	4656787	4656791	0	0	4	0.0000000
3R	4656861	4656865	14	4	4	1.0000000
3R	4657158	4657162	22	4	4	1.0000000
3R	4657359	4657363	7	4	4	1.0000000
3R	4657371	4657375	0	0	4	0.0000000
3R	4657378	4657382	0	0	4	0.0000000
3R	4657473	4657477	36	4	4	1.0000000
3R	4657774	4657778	59	4	4	1.0000000
3R	4657788	4657792	0	0	4	0.0000000
3R	4658302	4658306	7	4	4	1.0000000
3R	4658325	4658329	0	0	4	0.0000000
3R	4658387	4658391	0	0	4	0.0000000
3R	4658525	4658529	8	4	4	1.0000000
3R	4659316	4659320	4	4	4	1.0000000
3R	4659337	4659341	12	4	4	1.0000000
3R	4659753	4659757	262	4	4	1.0000000
3R	4660692	4660696	392	4	4	1.0000000
3R	4660701	4660705	22	4	4	1.0000000
3R	4660791	4660795	2	4	4	1.0000000
3R	4660873	4660877	2	4	4	1.0000000
3R	4660885	4660889	219	4	4	1.0000000
3R	4661366	4661370	428	4	4	1.0000000
3R	4661887	4661891	370	4	4	1.0000000
3R	4662487	4662491	311	4	4	1.0000000
3R	4663267	4663271	143	4	4	1.0000000
3R	4664860	4664864	123	4	4	1.0000000
3R	4665612	4665616	180	4	4	1.0000000
3R	4665790	4665794	0	0	4	0.0000000
3R	4665968	4665972	0	0	4	0.0000000
3R	4667069	4667073	224	4	4	1.0000000
3R	4667412	4667416	662	4	4	1.0000000
3R	4668042	4668046	335	4	4	1.0000000
3R	4668091	4668095	87	4	4	1.0000000
3R	4668891	4668895	214	4	4	1.0000000
3R	4669789	4669793	58	4	4	1.0000000
3R	4669843	4669847	45	4	4	1.0000000
3R	4670262	4670266	56	4	4	1.0000000
3R	4670275	4670279	0	0	4	0.0000000
3R	4670480	4670484	6	4	4	1.0000000
3R	4670728	4670732	46	4	4	1.0000000
3R	4671711	4671715	50	4	4	1.0000000
3R	4671883	4671887	16	4	4	1.0000000
3R	4672313	4672317	82	4	4	1.0000000
3R	4672723	4672727	97	4	4	1.0000000
3R	4672845	4672849	9	4	4	1.0000000
3R	4674289	4674293	16	4	4	1.0000000
3R	4674345	4674349	2	4	4	1.0000000
3R	4674523	4674527	65	4	4	1.0000000
3R	4675016	4675020	129	4	4	1.0000000
3R	4675495	4675499	57	4	4	1.0000000
3R	4675682	4675686	4	4	4	1.0000000
3R	4675858	4675862	7	4	4	1.0000000
3R	4676150	4676154	28	4	4	1.0000000
3R	4676491	4676495	18	4	4	1.0000000
3R	4676529	4676533	211	4	4	1.0000000
3R	4676949	4676953	137	4	4	1.0000000
3R	4677043	4677047	6	4	4	1.0000000
3R	4677145	4677149	51	4	4	1.0000000
3R	4677445	4677449	56	4	4	1.0000000
3R	4677546	4677550	38	4	4	1.0000000
3R	4678357	4678361	103	4	4	1.0000000
3R	4678897	4678901	208	4	4	1.0000000
3R	4679492	4679496	131	4	4	1.0000000
3R	4680363	4680367	34	4	4	1.0000000
3R	4680646	4680650	310	4	4	1.0000000
3R	4681052	4681056	393	4	4	1.0000000
3R	4681281	4681285	74	4	4	1.0000000
3R	4681426	4681430	159	4	4	1.0000000
3R	4681889	4681893	171	4	4	1.0000000
3R	4681969	4681973	0	0	4	0.0000000
3R	4682115	4682119	20	4	4	1.0000000
3R	4683619	4683623	0	0	4	0.0000000
3R	4683701	4683705	0	0	4	0.0000000
3R	4683726	4683730	0	0	4	0.0000000
3R	4683785	4683789	0	0	4	0.0000000
3R	4684115	4684119	1	1	4	0.2500000
3R	4684158	4684162	0	0	4	0.0000000
3R	4684282	4684286	2	3	4	0.7500000
3R	4684571	4684575	22	3	4	0.7500000
3R	4685044	4685048	635	4	4	1.0000000
3R	4685993	4685997	604	4	4	1.0000000
3R	4686036	4686040	168	4	4	1.0000000
3R	4686912	4686916	183	4	4	1.0000000
3R	4687142	4687146	17	4	4	1.0000000
3R	4687202	4687206	15	4	4	1.0000000
3R	4687416	4687420	102	4	4	1.0000000
3R	4687859	4687863	84	4	4	1.0000000
3R	4688037	4688041	70	4	4	1.0000000
3R	4689125	4689129	177	4	4	1.0000000
3R	4689601	4689605	150	4	4	1.0000000
3R	4690227	4690231	88	4	4	1.0000000
3R	4690787	4690791	141	4	4	1.0000000
3R	4691267	4691271	502	4	4	1.0000000
3R	4691771	4691775	961	4	4	1.0000000
3R	4692288	4692292	660	4	4	1.0000000
3R	4692565	4692569	39	4	4	1.0000000
3R	4692995	4692999	32	4	4	1.0000000
3R	4693192	4693196	9	4	4	1.0000000
3R	4693225	4693229	261	4	4	1.0000000
3R	4693497	4693501	922	4	4	1.0000000
3R	4693826	4693830	665	4	4	1.0000000
3R	4694178	4694182	93	4	4	1.0000000
3R	4695050	4695054	38	4	4	1.0000000
3R	4695724	4695728	28	4	4	1.0000000
3R	4696020	4696024	54	4	4	1.0000000
3R	4696495	4696499	51	4	4	1.0000000
3R	4697028	4697032	41	4	4	1.0000000
3R	4697333	4697337	28	4	4	1.0000000
3R	4697443	4697447	4	4	4	1.0000000
3R	4697590	4697594	18	4	4	1.0000000
3R	4697843	4697847	19	4	4	1.0000000
3R	4698063	4698067	9	4	4	1.0000000
3R	4698146	4698150	75	4	4	1.0000000
3R	4699096	4699100	80	4	4	1.0000000
3R	4699199	4699203	2	4	4	1.0000000
3R	4699353	4699357	1	4	4	1.0000000
3R	4699407	4699411	73	4	4	1.0000000
3R	4699767	4699771	51	4	4	1.0000000
3R	4699809	4699813	317	4	4	1.0000000
3R	4700260	4700264	476	4	4	1.0000000
3R	4700695	4700699	181	4	4	1.0000000
3R	4700797	4700801	3	4	4	1.0000000
3R	4701079	4701083	6	4	4	1.0000000
3R	4701403	4701407	2	4	4	1.0000000
3R	4701550	4701554	0	0	4	0.0000000
3R	4701654	4701658	0	0	4	0.0000000
3R	4701808	4701812	2	4	4	1.0000000
3R	4701978	4701982	18	4	4	1.0000000
3R	4702270	4702274	78	4	4	1.0000000
3R	4702645	4702649	51	4	4	1.0000000
3R	4702695	4702699	26	4	4	1.0000000
3R	4703062	4703066	23	4	4	1.0000000
3R	4703190	4703194	0	0	4	0.0000000
3R	4703245	4703249	1	3	4	0.7500000
3R	4703344	4703348	4	4	4	1.0000000
3R	4703560	4703564	3	1	4	0.2500000
3R	4703595	4703599	0	0	4	0.0000000
3R	4703650	4703654	0	0	4	0.0000000
3R	4703698	4703702	9	4	4	1.0000000
3R	4703964	4703968	11	4	4	1.0000000
3R	4704210	4704214	2	4	4	1.0000000
3R	4704225	4704229	8	4	4	1.0000000
3R	4704555	4704559	10	4	4	1.0000000
3R	4704636	4704640	0	0	4	0.0000000
3R	4704716	4704720	11	4	4	1.0000000
3R	4705446	4705450	7	4	4	1.0000000
3R	4705556	4705560	133	4	4	1.0000000
3R	4706350	4706354	102	4	4	1.0000000
3R	4706460	4706464	0	0	4	0.0000000
3R	4706474	4706478	31	4	4	1.0000000
3R	4706919	4706923	36	4	4	1.0000000
3R	4707024	4707028	4	4	4	1.0000000
3R	4707061	4707065	61	4	4	1.0000000
3R	4707618	4707622	62	4	4	1.0000000
3R	4707650	4707654	24	4	4	1.0000000
3R	4707912	4707916	27	4	4	1.0000000
3R	4707970	4707974	30	4	4	1.0000000
3R	4708994	4708998	43	4	4	1.0000000
3R	4709273	4709277	15	4	4	1.0000000
3R	4709459	4709463	201	4	4	1.0000000
3R	4709967	4709971	161	4	4	1.0000000
3R	4710059	4710063	1	4	4	1.0000000
3R	4710128	4710132	40	4	4	1.0000000
3R	4710481	4710485	42	4	4	1.0000000
3R	4710533	4710537	1	4	4	1.0000000
3R	4710614	4710618	12	4	4	1.0000000
3R	4710913	4710917	55	4	4	1.0000000
3R	4711867	4711871	54	4	4	1.0000000
3R	4711964	4711968	39	4	4	1.0000000
3R	4712479	4712483	11	4	4	1.0000000
3R	4712499	4712503	0	0	4	0.0000000
3R	4712531	4712535	18	4	4	1.0000000
3R	4712756	4712760	187	4	4	1.0000000
3R	4713141	4713145	230	4	4	1.0000000
3R	4713443	4713447	72	4	4	1.0000000
3R	4713472	4713476	62	4	4	1.0000000
3R	4713779	4713783	240	4	4	1.0000000
3R	4714594	4714598	264	4	4	1.0000000
3R	4714653	4714657	10	4	4	1.0000000
3R	4714934	4714938	10	4	4	1.0000000
3R	4715101	4715105	5	4	4	1.0000000
3R	4715431	4715435	4	4	4	1.0000000
3R	4715490	4715494	0	0	4	0.0000000
3R	4715515	4715519	0	0	4	0.0000000
3R	4715624	4715628	0	0	4	0.0000000
3R	4716367	4716371	48	4	4	1.0000000
3R	4716427	4716431	0	0	4	0.0000000
3R	4716580	4716584	24	4	4	1.0000000
3R	4717167	4717171	144	4	4	1.0000000
3R	4717775	4717779	122	4	4	1.0000000
3R	4717805	4717809	12	4	4	1.0000000
3R	4717959	4717963	473	4	4	1.0000000
3R	4718876	4718880	455	4	4	1.0000000
3R	4719207	4719211	113	4	4	1.0000000
3R	4719989	4719993	30	4	4	1.0000000
3R	4720141	4720145	70	4	4	1.0000000
3R	4720617	4720621	252	4	4	1.0000000
3R	4721017	4721021	204	4	4	1.0000000
3R	4721136	4721140	5	4	4	1.0000000
3R	4721369	4721373	9	4	4	1.0000000
3R	4721532	4721536	67	4	4	1.0000000
3R	4722218	4722222	92	4	4	1.0000000
3R	4722482	4722486	150	4	4	1.0000000
3R	4722994	4722998	143	4	4	1.0000000
3R	4723147	4723151	170	4	4	1.0000000
3R	4723658	4723662	159	4	4	1.0000000
3R	4723721	4723725	23	4	4	1.0000000
3R	4723907	4723911	207	4	4	1.0000000
3R	4724559	4724563	1198	4	4	1.0000000
3R	4724995	4724999	1678	4	4	1.0000000
3R	4725374	4725378	1054	4	4	1.0000000
3R	4726243	4726247	202	4	4	1.0000000
3R	4726281	4726285	7	4	4	1.0000000
3R	4726287	4726291	17	4	4	1.0000000
3R	4726970	4726974	26	4	4	1.0000000
3R	4727061	4727065	185	4	4	1.0000000
3R	4728043	4728047	181	4	4	1.0000000
3R	4728047	4728051	18	4	4	1.0000000
3R	4728154	4728158	8	4	4	1.0000000
3R	4728185	4728189	1	1	4	0.2500000
3R	4728199	4728203	3	4	4	1.0000000
3R	4728330	4728334	144	4	4	1.0000000
3R	4729083	4729087	328	4	4	1.0000000
3R	4729507	4729511	310	4	4	1.0000000
3R	4730445	4730449	64	4	4	1.0000000
3R	4730522	4730526	11	4	4	1.0000000
3R	4730653	4730657	100	4	4	1.0000000
3R	4731819	4731823	232	4	4	1.0000000
3R	4732423	4732427	196	4	4	1.0000000
3R	4732680	4732684	63	4	4	1.0000000
3R	4732854	4732858	133	4	4	1.0000000
3R	4733310	4733314	236	4	4	1.0000000
3R	4734449	4734453	49	4	4	1.0000000
3R	4734693	4734697	15	4	4	1.0000000
3R	4734804	4734808	24	4	4	1.0000000
3R	4735031	4735035	20	4	4	1.0000000
3R	4735195	4735199	0	0	4	0.0000000
3R	4735206	4735210	0	0	4	0.0000000
3R	4735261	4735265	14	4	4	1.0000000
3R	4735648	4735652	111	4	4	1.0000000
3R	4736017	4736021	72	4	4	1.0000000
3R	4736165	4736169	1	4	4	1.0000000
3R	4736171	4736175	0	0	4	0.0000000
3R	4736187	4736191	0	0	4	0.0000000
3R	4736223	4736227	83	4	4	1.0000000
3R	4736942	4736946	99	4	4	1.0000000
3R	4736959	4736963	2	4	4	1.0000000
3R	4737063	4737067	4	4	4	1.0000000
3R	4737263	4737267	55	4	4	1.0000000
3R	4737614	4737618	53	4	4	1.0000000
3R	4737687	4737691	17	4	4	1.0000000
3R	4738201	4738205	38	4	4	1.0000000
3R	4739933	4739937	2	4	4	1.0000000
3R	4740230	4740234	1	3	4	0.7500000
3R	4741891	4741895	2	3	4	0.7500000
3R	4741930	4741934	34	4	4	1.0000000
3R	4742492	4742496	229	4	4	1.0000000
3R	4742883	4742887	194	4	4	1.0000000
3R	4743186	4743190	33	4	4	1.0000000
3R	4743342	4743346	35	4	4	1.0000000
3R	4744002	4744006	29	4	4	1.0000000
3R	4744097	4744101	35	4	4	1.0000000
3R	4744101	4744105	144	4	4	1.0000000
3R	4744616	4744620	144	4	4	1.0000000
3R	4744725	4744729	3	4	4	1.0000000
3R	4744781	4744785	0	0	4	0.0000000
3R	4744985	4744989	11	4	4	1.0000000
3R	4746237	4746241	21	4	4	1.0000000
3R	4746428	4746432	16	4	4	1.0000000
3R	4746538	4746542	3	4	4	1.0000000
3R	4746589	4746593	2	4	4	1.0000000
3R	4746621	4746625	84	4	4	1.0000000
3R	4747097	4747101	172	4	4	1.0000000
3R	4748037	4748041	145	4	4	1.0000000
3R	4748082	4748086	47	4	4	1.0000000
3R	4748460	4748464	55	4	4	1.0000000
3R	4748507	4748511	18	4	4	1.0000000
3R	4748814	4748818	35	4	4	1.0000000
3R	4749148	4749152	51	4	4	1.0000000
3R	4749419	4749423	87	4	4	1.0000000
3R	4750007	4750011	120	4	4	1.0000000
3R	4750039	4750043	147	4	4	1.0000000
3R	4750840	4750844	319	4	4	1.0000000
3R	4751434	4751438	314	4	4	1.0000000
3R	4751851	4751855	105	4	4	1.0000000
3R	4751933	4751937	0	0	4	0.0000000
3R	4751995	4751999	1	4	4	1.0000000
3R	4752111	4752115	110	4	4	1.0000000
3R	4752526	4752530	142	4	4	1.0000000
3R	4753157	4753161	75	4	4	1.0000000
3R	4753306	4753310	12	1	4	0.2500000
3R	4753435	4753439	0	0	4	0.0000000
3R	4753980	4753984	0	0	4	0.0000000
3R	4754054	4754058	0	0	4	0.0000000
3R	4755142	4755146	0	0	4	0.0000000
3R	4755272	4755276	0	0	4	0.0000000
3R	4755333	4755337	0	0	4	0.0000000
3R	4755345	4755349	0	0	4	0.0000000
3R	4755661	4755665	0	0	4	0.0000000
3R	4755738	4755742	0	0	4	0.0000000
3R	4756088	4756092	0	0	4	0.0000000
3R	4756187	4756191	0	0	4	0.0000000
3R	4756292	4756296	0	0	4	0.0000000
3R	4757049	4757053	0	0	4	0.0000000
3R	4757831	4757835	26	4	4	1.0000000
3R	4757868	4757872	0	0	4	0.0000000
3R	4757997	4758001	0	0	4	0.0000000
3R	4758042	4758046	2	4	4	1.0000000
3R	4760134	4760138	0	0	4	0.0000000
3R	4760233	4760237	0	0	4	0.0000000
3R	4762279	4762283	0	0	4	0.0000000
3R	4762474	4762478	0	0	4	0.0000000
3R	4764971	4764975	26	4	4	1.0000000
3R	4766914	4766918	1	3	4	0.7500000
3R	4766943	4766947	1	4	4	1.0000000
3R	4766987	4766991	31	4	4	1.0000000
3R	4768305	4768309	43	4	4	1.0000000
3R	4768632	4768636	13	4	4	1.0000000
3R	4769466	4769470	42	4	4	1.0000000
3R	4770556	4770560	41	4	4	1.0000000
3R	4770636	4770640	2	4	4	1.0000000
3R	4770723	4770727	38	4	4	1.0000000
3R	4770924	4770928	56	4	4	1.0000000
3R	4770939	4770943	29	4	4	1.0000000
3R	4770949	4770953	41	4	4	1.0000000
3R	4770954	4770958	173	4	4	1.0000000
3R	4771581	4771585	1098	4	4	1.0000000
3R	4772013	4772017	906	4	4	1.0000000
3R	4772180	4772184	73	4	4	1.0000000
3R	4772343	4772347	15	4	4	1.0000000
3R	4772351	4772355	0	0	4	0.0000000
3R	4772536	4772540	0	0	4	0.0000000
3R	4772540	4772544	1	4	4	1.0000000
3R	4772907	4772911	1	4	4	1.0000000
3R	4772919	4772923	2	4	4	1.0000000
3R	4773037	4773041	1	1	4	0.2500000
3R	4773100	4773104	0	0	4	0.0000000
3R	4773266	4773270	0	0	4	0.0000000
3R	4773273	4773277	4	4	4	1.0000000
3R	4773392	4773396	7	4	4	1.0000000
3R	4773444	4773448	299	4	4	1.0000000
3R	4774267	4774271	313	4	4	1.0000000
3R	4774366	4774370	19	4	4	1.0000000
3R	4774685	4774689	23	4	4	1.0000000
3R	4774718	4774722	1	3	4	0.7500000
3R	4774886	4774890	1	4	4	1.0000000
3R	4774928	4774932	0	0	4	0.0000000
3R	4774952	4774956	0	0	4	0.0000000
3R	4775110	4775114	0	0	4	0.0000000
3R	4775278	4775282	0	0	4	0.0000000
3R	4775283	4775287	56	4	4	1.0000000
3R	4775716	4775720	49	4	4	1.0000000
3R	4775790	4775794	0	0	4	0.0000000
3R	4775836	4775840	0	0	4	0.0000000
3R	4775843	4775847	0	0	4	0.0000000
3R	4775892	4775896	80	4	4	1.0000000
3R	4776287	4776291	66	4	4	1.0000000
3R	4776438	4776442	13	4	4	1.0000000
3R	4776632	4776636	29	4	4	1.0000000
3R	4776952	4776956	14	4	4	1.0000000
3R	4777079	4777083	1	3	4	0.7500000
3R	4777128	4777132	1	4	4	1.0000000
3R	4777134	4777138	1	4	4	1.0000000
3R	4777200	4777204	1	4	4	1.0000000
3R	4777224	4777228	1	3	4	0.7500000
3R	4777239	4777243	0	0	4	0.0000000
3R	4777245	4777249	0	0	4	0.0000000
3R	4777251	4777255	0	0	4	0.0000000
3R	4777269	4777273	0	0	4	0.0000000
3R	4777311	4777315	0	0	4	0.0000000
3R	4777329	4777333	0	0	4	0.0000000
3R	4777347	4777351	0	0	4	0.0000000
3R	4777365	4777369	1	4	4	1.0000000
3R	4777407	4777411	62	4	4	1.0000000
3R	4777746	4777750	277	4	4	1.0000000
3R	4778084	4778088	481	4	4	1.0000000
3R	4778496	4778500	301	4	4	1.0000000
3R	4778681	4778685	21	4	4	1.0000000
3R	4778926	4778930	213	4	4	1.0000000
3R	4779285	4779289	201	4	4	1.0000000
3R	4779993	4779997	1	4	4	1.0000000
3R	4780148	4780152	1	3	4	0.7500000
3R	4780317	4780321	15	4	4	1.0000000
3R	4780589	4780593	35	4	4	1.0000000
3R	4780912	4780916	25	4	4	1.0000000
3R	4780917	4780921	22	4	4	1.0000000
3R	4781223	4781227	19	4	4	1.0000000
3R	4781581	4781585	9	4	4	1.0000000
3R	4781588	4781592	0	0	4	0.0000000
3R	4781638	4781642	0	0	4	0.0000000
3R	4781687	4781691	0	0	4	0.0000000
3R	4781708	4781712	0	0	4	0.0000000
3R	4781762	4781766	2	3	4	0.7500000
3R	4781962	4781966	2	4	4	1.0000000
3R	4782114	4782118	0	0	4	0.0000000
3R	4782130	4782134	0	0	4	0.0000000
3R	4782136	4782140	0	0	4	0.0000000
3R	4782306	4782310	11	4	4	1.0000000
3R	4782655	4782659	75	4	4	1.0000000
3R	4783049	4783053	85	4	4	1.0000000
3R	4783103	4783107	1	4	4	1.0000000
3R	4783154	4783158	11	4	4	1.0000000
3R	4783520	4783524	16	4	4	1.0000000
3R	4783556	4783560	1	4	4	1.0000000
3R	4783604	4783608	25	4	4	1.0000000
3R	4784283	4784287	22	4	4	1.0000000
3R	4784293	4784297	0	0	4	0.0000000
3R	4784311	4784315	0	0	4	0.0000000
3R	4784401	4784405	59	4	4	1.0000000
3R	4785094	4785098	102	4	4	1.0000000
3R	4785275	4785279	2	4	4	1.0000000
3R	4785378	4785382	0	0	4	0.0000000
3R	4785930	4785934	0	0	4	0.0000000
3R	4786069	4786073	0	0	4	0.0000000
3R	4786082	4786086	0	0	4	0.0000000
3R	4786134	4786138	0	0	4	0.0000000
3R	4786621	4786625	0	0	4	0.0000000
3R	4787054	4787058	1	3	4	0.7500000
3R	4787660	4787664	114	4	4	1.0000000
3R	4788043	4788047	168	4	4	1.0000000
3R	4788099	4788103	3	4	4	1.0000000
3R	4788146	4788150	0	0	4	0.0000000
3R	4788211	4788215	75	4	4	1.0000000
3R	4788712	4788716	64	4	4	1.0000000
3R	4788796	4788800	120	4	4	1.0000000
3R	4789705	4789709	105	4	4	1.0000000
3R	4789750	4789754	0	0	4	0.0000000
3R	4789786	4789790	0	0	4	0.0000000
3R	4789792	4789796	5	4	4	1.0000000
3R	4789909	4789913	187	4	4	1.0000000
3R	4790530	4790534	183	4	4	1.0000000
3R	4790702	4790706	224	4	4	1.0000000
3R	4791163	4791167	394	4	4	1.0000000
3R	4791761	4791765	153	4	4	1.0000000
3R	4791935	4791939	7	4	4	1.0000000
3R	4792025	4792029	16	4	4	1.0000000
3R	4792246	4792250	16	4	4	1.0000000
3R	4792356	4792360	141	4	4	1.0000000
3R	4792652	4792656	137	4	4	1.0000000
3R	4792731	4792735	1	4	4	1.0000000
3R	4792756	4792760	0	0	4	0.0000000
3R	4792813	4792817	15	4	4	1.0000000
3R	4793076	4793080	546	4	4	1.0000000
3R	4793371	4793375	548	4	4	1.0000000
3R	4793565	4793569	19	4	4	1.0000000
3R	4793609	4793613	4	4	4	1.0000000
3R	4793763	4793767	192	4	4	1.0000000
3R	4794769	4794773	175	4	4	1.0000000
3R	4794838	4794842	3	4	4	1.0000000
3R	4794979	4794983	2	1	4	0.2500000
3R	4794994	4794998	163	4	4	1.0000000
3R	4795320	4795324	162	4	4	1.0000000
3R	4795567	4795571	16	4	4	1.0000000
3R	4795713	4795717	4	4	4	1.0000000
3R	4795862	4795866	26	4	4	1.0000000
3R	4796105	4796109	22	4	4	1.0000000
3R	4796140	4796144	0	0	4	0.0000000
3R	4798076	4798080	2	4	4	1.0000000
3R	4798162	4798166	68	4	4	1.0000000
3R	4798455	4798459	226	4	4	1.0000000
3R	4799091	4799095	513	4	4	1.0000000
3R	4799449	4799453	261	4	4	1.0000000
3R	4799791	4799795	300	4	4	1.0000000
3R	4799943	4799947	10	4	4	1.0000000
3R	4800025	4800029	4	4	4	1.0000000
3R	4800176	4800180	4	4	4	1.0000000
3R	4800182	4800186	1	4	4	1.0000000
3R	4800191	4800195	7	4	4	1.0000000
3R	4800368	4800372	9	4	4	1.0000000
3R	4800506	4800510	3	4	4	1.0000000
3R	4800608	4800612	21	4	4	1.0000000
3R	4800660	4800664	333	4	4	1.0000000
3R	4801293	4801297	424	4	4	1.0000000
3R	4801790	4801794	209	4	4	1.0000000
3R	4802350	4802354	654	4	4	1.0000000
3R	4802746	4802750	744	4	4	1.0000000
3R	4803832	4803836	55	4	4	1.0000000
3R	4804203	4804207	106	4	4	1.0000000
3R	4805553	4805557	67	4	4	1.0000000
3R	4806030	4806034	220	4	4	1.0000000
3R	4807026	4807030	209	4	4	1.0000000
3R	4807034	4807038	13	4	4	1.0000000
3R	4808476	4808480	16	4	4	1.0000000
3R	4808600	4808604	211	4	4	1.0000000
3R	4809030	4809034	182	4	4	1.0000000
3R	4809120	4809124	3	4	4	1.0000000
3R	4809231	4809235	1	4	4	1.0000000
3R	4809282	4809286	0	0	4	0.0000000
3R	4809293	4809297	0	0	4	0.0000000
3R	4809302	4809306	15	4	4	1.0000000
3R	4809789	4809793	16	4	4	1.0000000
3R	4809838	4809842	0	0	4	0.0000000
3R	4809881	4809885	0	0	4	0.0000000
3R	4811191	4811195	18	4	4	1.0000000
3R	4811464	4811468	39	4	4	1.0000000
3R	4812582	4812586	29	4	4	1.0000000
3R	4812664	4812668	0	0	4	0.0000000
3R	4813052	4813056	29	4	4	1.0000000
3R	4813450	4813454	62	4	4	1.0000000
3R	4814098	4814102	22	4	4	1.0000000
3R	4814318	4814322	32	4	4	1.0000000
3R	4814600	4814604	51	4	4	1.0000000
3R	4814645	4814649	413	4	4	1.0000000
3R	4815125	4815129	466	4	4	1.0000000
3R	4815372	4815376	250	4	4	1.0000000
3R	4815674	4815678	434	4	4	1.0000000
3R	4816353	4816357	384	4	4	1.0000000
3R	4816853	4816857	37	4	4	1.0000000
3R	4816861	4816865	0	0	4	0.0000000
3R	4816904	4816908	121	4	4	1.0000000
3R	4817329	4817333	106	4	4	1.0000000
3R	4817481	4817485	10	4	4	1.0000000
3R	4817529	4817533	128	4	4	1.0000000
3R	4818606	4818610	248	4	4	1.0000000
3R	4819121	4819125	321	4	4	1.0000000
3R	4819434	4819438	316	4	4	1.0000000
3R	4819626	4819630	279	4	4	1.0000000
3R	4819974	4819978	270	4	4	1.0000000
3R	4820001	4820005	12	4	4	1.0000000
3R	4820065	4820069	165	4	4	1.0000000
3R	4820431	4820435	179	4	4	1.0000000
3R	4820652	4820656	7	4	4	1.0000000
3R	4820848	4820852	4	4	4	1.0000000
3R	4820854	4820858	9	4	4	1.0000000
3R	4821034	4821038	50	4	4	1.0000000
3R	4821326	4821330	41	4	4	1.0000000
3R	4823230	4823234	1	4	4	1.0000000
3R	4823359	4823363	50	4	4	1.0000000
3R	4823743	4823747	61	4	4	1.0000000
3R	4823813	4823817	4	4	4	1.0000000
3R	4823951	4823955	12	4	4	1.0000000
3R	4824712	4824716	7	4	4	1.0000000
3R	4824744	4824748	8	4	4	1.0000000
3R	4825478	4825482	6	4	4	1.0000000
3R	4825628	4825632	0	0	4	0.0000000
3R	4825959	4825963	0	0	4	0.0000000
3R	4826090	4826094	0	0	4	0.0000000
3R	4826149	4826153	12	4	4	1.0000000
3R	4827189	4827193	3	4	4	1.0000000
3R	4828598	4828602	0	0	4	0.0000000
3R	4828822	4828826	0	0	4	0.0000000
3R	4828843	4828847	0	0	4	0.0000000
3R	4828849	4828853	0	0	4	0.0000000
3R	4828991	4828995	0	0	4	0.0000000
3R	4829200	4829204	2	3	4	0.7500000
3R	4829413	4829417	46	4	4	1.0000000
3R	4829805	4829809	53	4	4	1.0000000
3R	4829822	4829826	52	4	4	1.0000000
3R	4830240	4830244	36	4	4	1.0000000
3R	4830279	4830283	0	0	4	0.0000000
3R	4830371	4830375	0	0	4	0.0000000
3R	4830380	4830384	0	0	4	0.0000000
3R	4830396	4830400	0	0	4	0.0000000
3R	4830410	4830414	0	0	4	0.0000000
3R	4830444	4830448	0	0	4	0.0000000
3R	4830450	4830454	5	4	4	1.0000000
3R	4830973	4830977	5	4	4	1.0000000
3R	4830978	4830982	6	4	4	1.0000000
3R	4831456	4831460	3	4	4	1.0000000
3R	4831589	4831593	53	4	4	1.0000000
3R	4832292	4832296	37	4	4	1.0000000
3R	4832313	4832317	0	0	4	0.0000000
3R	4832421	4832425	0	0	4	0.0000000
3R	4832564	4832568	0	0	4	0.0000000
3R	4832589	4832593	0	0	4	0.0000000
3R	4832638	4832642	0	0	4	0.0000000
3R	4834416	4834420	3	4	4	1.0000000
3R	4834435	4834439	14	4	4	1.0000000
3R	4834771	4834775	42	4	4	1.0000000
3R	4835150	4835154	38	4	4	1.0000000
3R	4835243	4835247	29	4	4	1.0000000
3R	4835996	4836000	21	4	4	1.0000000
3R	4836872	4836876	11	4	4	1.0000000
3R	4837983	4837987	1	4	4	1.0000000
3R	4838321	4838325	1	4	4	1.0000000
3R	4838409	4838413	0	0	4	0.0000000
3R	4838584	4838588	0	0	4	0.0000000
3R	4838790	4838794	0	0	4	0.0000000
3R	4838839	4838843	0	0	4	0.0000000
3R	4838878	4838882	4	4	4	1.0000000
3R	4839172	4839176	6	4	4	1.0000000
3R	4839399	4839403	2	4	4	1.0000000
3R	4839421	4839425	0	0	4	0.0000000
3R	4839465	4839469	0	0	4	0.0000000
3R	4839672	4839676	2	4	4	1.0000000
3R	4840254	4840258	1	4	4	1.0000000
3R	4840279	4840283	0	0	4	0.0000000
3R	4840295	4840299	1	4	4	1.0000000
3R	4841449	4841453	3	4	4	1.0000000
3R	4841913	4841917	3	4	4	1.0000000
3R	4841930	4841934	18	4	4	1.0000000
3R	4842317	4842321	22	4	4	1.0000000
3R	4842481	4842485	1	4	4	1.0000000
3R	4842802	4842806	2	4	4	1.0000000
3R	4842808	4842812	1	4	4	1.0000000
3R	4842936	4842940	3	4	4	1.0000000
3R	4843743	4843747	17	4	4	1.0000000
3R	4844225	4844229	19	4	4	1.0000000
3R	4844261	4844265	1	4	4	1.0000000
3R	4844368	4844372	30	4	4	1.0000000
3R	4845452	4845456	32	4	4	1.0000000
3R	4845881	4845885	14	4	4	1.0000000
3R	4845968	4845972	16	4	4	1.0000000
3R	4846696	4846700	18	4	4	1.0000000
3R	4847123	4847127	0	0	4	0.0000000
3R	4847308	4847312	4	4	4	1.0000000
3R	4847784	4847788	3	4	4	1.0000000
3R	4849312	4849316	2	3	4	0.7500000
3R	4849346	4849350	13	4	4	1.0000000
3R	4849949	4849953	54	4	4	1.0000000
3R	4850477	4850481	103	4	4	1.0000000
3R	4850827	4850831	60	4	4	1.0000000
3R	4852731	4852735	14	4	4	1.0000000
3R	4852751	4852755	77	4	4	1.0000000
3R	4853282	4853286	54	4	4	1.0000000
3R	4853403	4853407	1	4	4	1.0000000
3R	4853824	4853828	0	0	4	0.0000000
3R	4854031	4854035	0	0	4	0.0000000
3R	4854182	4854186	0	0	4	0.0000000
3R	4854927	4854931	9	4	4	1.0000000
3R	4855827	4855831	6	4	4	1.0000000
3R	4855833	4855837	0	0	4	0.0000000
3R	4855844	4855848	0	0	4	0.0000000
3R	4855866	4855870	23	4	4	1.0000000
3R	4856399	4856403	26	4	4	1.0000000
3R	4856414	4856418	0	0	4	0.0000000
3R	4856451	4856455	0	0	4	0.0000000
3R	4856678	4856682	0	0	4	0.0000000
3R	4856743	4856747	0	0	4	0.0000000
3R	4857192	4857196	2	4	4	1.0000000
3R	4857717	4857721	12	4	4	1.0000000
3R	4858159	4858163	24	4	4	1.0000000
3R	4858433	4858437	60	4	4	1.0000000
3R	4858823	4858827	42	4	4	1.0000000
3R	4858957	4858961	4	4	4	1.0000000
3R	4859529	4859533	5	4	4	1.0000000
3R	4859616	4859620	11	4	4	1.0000000
3R	4860040	4860044	12	4	4	1.0000000
3R	4860096	4860100	0	0	4	0.0000000
3R	4860184	4860188	40	4	4	1.0000000
3R	4860532	4860536	51	4	4	1.0000000
3R	4860649	4860653	0	0	4	0.0000000
3R	4860752	4860756	22	4	4	1.0000000
3R	4861068	4861072	23	4	4	1.0000000
3R	4861126	4861130	18	4	4	1.0000000
3R	4861385	4861389	0	0	4	0.0000000
3R	4861428	4861432	10	4	4	1.0000000
3R	4861952	4861956	23	4	4	1.0000000
3R	4863603	4863607	48	4	4	1.0000000
3R	4864098	4864102	45	4	4	1.0000000
3R	4864164	4864168	64	4	4	1.0000000
3R	4864504	4864508	64	4	4	1.0000000
3R	4864581	4864585	0	0	4	0.0000000
3R	4866378	4866382	205	4	4	1.0000000
3R	4866630	4866634	220	4	4	1.0000000
3R	4866919	4866923	16	4	4	1.0000000
3R	4867122	4867126	11	4	4	1.0000000
3R	4867756	4867760	10	4	4	1.0000000
3R	4867780	4867784	6	4	4	1.0000000
3R	4868084	4868088	6	4	4	1.0000000
3R	4868177	4868181	0	0	4	0.0000000
3R	4868201	4868205	0	0	4	0.0000000
3R	4868364	4868368	1	3	4	0.7500000
3R	4868643	4868647	0	0	4	0.0000000
3R	4869294	4869298	0	0	4	0.0000000
3R	4869500	4869504	20	4	4	1.0000000
3R	4870386	4870390	18	4	4	1.0000000
3R	4870432	4870436	4	4	4	1.0000000
3R	4870584	4870588	9	4	4	1.0000000
3R	4870790	4870794	18	4	4	1.0000000
3R	4871505	4871509	10	4	4	1.0000000
3R	4871598	4871602	2	4	4	1.0000000
3R	4872797	4872801	5	4	4	1.0000000
3R	4872834	4872838	19	4	4	1.0000000
3R	4873366	4873370	9	4	4	1.0000000
3R	4873390	4873394	0	0	4	0.0000000
3R	4873433	4873437	0	0	4	0.0000000
3R	4873503	4873507	0	0	4	0.0000000
3R	4873601	4873605	0	0	4	0.0000000
3R	4873642	4873646	0	0	4	0.0000000
3R	4873660	4873664	0	0	4	0.0000000
3R	4873917	4873921	0	0	4	0.0000000
3R	4873965	4873969	2	3	4	0.7500000
3R	4874173	4874177	2	4	4	1.0000000
3R	4874298	4874302	2	3	4	0.7500000
3R	4874306	4874310	94	4	4	1.0000000
3R	4874688	4874692	133	4	4	1.0000000
3R	4875351	4875355	44	4	4	1.0000000
3R	4875477	4875481	2	3	4	0.7500000
3R	4875489	4875493	2	4	4	1.0000000
3R	4875493	4875497	6	4	4	1.0000000
3R	4876076	4876080	15	4	4	1.0000000
3R	4876334	4876338	7	4	4	1.0000000
3R	4876365	4876369	14	4	4	1.0000000
3R	4876687	4876691	10	4	4	1.0000000
3R	4876813	4876817	0	0	4	0.0000000
3R	4876849	4876853	0	0	4	0.0000000
3R	4876979	4876983	0	0	4	0.0000000
3R	4876996	4877000	0	0	4	0.0000000
3R	4877058	4877062	0	0	4	0.0000000
3R	4877154	4877158	0	0	4	0.0000000
3R	4877277	4877281	0	0	4	0.0000000
3R	4877389	4877393	0	0	4	0.0000000
3R	4877589	4877593	0	0	4	0.0000000
3R	4877646	4877650	0	0	4	0.0000000
3R	4877851	4877855	0	0	4	0.0000000
3R	4877985	4877989	0	0	4	0.0000000
3R	4878088	4878092	0	0	4	0.0000000
3R	4878136	4878140	7	4	4	1.0000000
3R	4878490	4878494	7	4	4	1.0000000
3R	4878563	4878567	20	4	4	1.0000000
3R	4879110	4879114	20	4	4	1.0000000
3R	4879235	4879239	16	4	4	1.0000000
3R	4879527	4879531	16	4	4	1.0000000
3R	4879552	4879556	0	0	4	0.0000000
3R	4879762	4879766	0	0	4	0.0000000
3R	4879949	4879953	0	0	4	0.0000000
3R	4879992	4879996	0	0	4	0.0000000
3R	4880114	4880118	0	0	4	0.0000000
3R	4880158	4880162	0	0	4	0.0000000
3R	4880191	4880195	0	0	4	0.0000000
3R	4880207	4880211	0	0	4	0.0000000
3R	4880224	4880228	0	0	4	0.0000000
3R	4880232	4880236	0	0	4	0.0000000
3R	4880236	4880240	0	0	4	0.0000000
3R	4880240	4880244	0	0	4	0.0000000
3R	4880257	4880261	4	4	4	1.0000000
3R	4880547	4880551	6	4	4	1.0000000
3R	4880554	4880558	9	4	4	1.0000000
3R	4881329	4881333	10	4	4	1.0000000
3R	4881581	4881585	0	0	4	0.0000000
3R	4881670	4881674	0	0	4	0.0000000
3R	4881731	4881735	0	0	4	0.0000000
3R	4881824	4881828	12	4	4	1.0000000
3R	4882176	4882180	10	4	4	1.0000000
3R	4882886	4882890	3	1	4	0.2500000
3R	4883078	4883082	2	4	4	1.0000000
3R	4883419	4883423	14	4	4	1.0000000
3R	4883698	4883702	14	4	4	1.0000000
3R	4883835	4883839	31	4	4	1.0000000
3R	4884322	4884326	46	4	4	1.0000000
3R	4884846	4884850	16	4	4	1.0000000
3R	4885023	4885027	0	0	4	0.0000000
3R	4885300	4885304	0	0	4	0.0000000
3R	4885316	4885320	1	4	4	1.0000000
3R	4887137	4887141	38	4	4	1.0000000
3R	4887743	4887747	0	0	4	0.0000000
3R	4887792	4887796	0	0	4	0.0000000
3R	4887845	4887849	0	0	4	0.0000000
3R	4887863	4887867	0	0	4	0.0000000
3R	4889083	4889087	0	0	4	0.0000000
3R	4889284	4889288	0	0	4	0.0000000
3R	4889346	4889350	0	0	4	0.0000000
3R	4889948	4889952	0	0	4	0.0000000
3R	4890050	4890054	0	0	4	0.0000000
3R	4890113	4890117	0	0	4	0.0000000
3R	4890280	4890284	0	0	4	0.0000000
3R	4892169	4892173	0	0	4	0.0000000
3R	4892650	4892654	0	0	4	0.0000000
3R	4893430	4893434	0	0	4	0.0000000
3R	4893575	4893579	0	0	4	0.0000000
3R	4893773	4893777	0	0	4	0.0000000
3R	4893879	4893883	0	0	4	0.0000000
3R	4894696	4894700	0	0	4	0.0000000
3R	4894745	4894749	0	0	4	0.0000000
3R	4894798	4894802	37	3	4	0.7500000
3R	4894816	4894820	37	4	4	1.0000000
3R	4894967	4894971	37	4	4	1.0000000
3R	4896690	4896694	2	4	4	1.0000000
3R	4896702	4896706	0	0	4	0.0000000
3R	4896708	4896712	0	0	4	0.0000000
3R	4896786	4896790	10	4	4	1.0000000
3R	4897467	4897471	39	4	4	1.0000000
3R	4898644	4898648	41	4	4	1.0000000
3R	4898698	4898702	3	4	4	1.0000000
3R	4900210	4900214	5	4	4	1.0000000
3R	4900286	4900290	0	0	4	0.0000000
3R	4900428	4900432	0	0	4	0.0000000
3R	4900449	4900453	0	0	4	0.0000000
3R	4900453	4900457	0	0	4	0.0000000
3R	4900457	4900461	0	0	4	0.0000000
3R	4900465	4900469	0	0	4	0.0000000
3R	4900522	4900526	0	0	4	0.0000000
3R	4900624	4900628	0	0	4	0.0000000
3R	4900661	4900665	0	0	4	0.0000000
3R	4900669	4900673	0	0	4	0.0000000
3R	4900677	4900681	1	3	4	0.7500000
3R	4900881	4900885	7	4	4	1.0000000
3R	4900899	4900903	29	4	4	1.0000000
3R	4901774	4901778	22	4	4	1.0000000
3R	4902008	4902012	6	4	4	1.0000000
3R	4902032	4902036	0	0	4	0.0000000
3R	4902043	4902047	44	4	4	1.0000000
3R	4902513	4902517	156	4	4	1.0000000
3R	4902973	4902977	98	4	4	1.0000000
3R	4903088	4903092	3	4	4	1.0000000
3R	4903165	4903169	1	4	4	1.0000000
3R	4903334	4903338	1	3	4	0.7500000
3R	4903454	4903458	5	4	4	1.0000000
3R	4904369	4904373	5	4	4	1.0000000
3R	4904624	4904628	2	4	4	1.0000000
3R	4904655	4904659	0	0	4	0.0000000
3R	4904671	4904675	13	4	4	1.0000000
3R	4904996	4905000	47	4	4	1.0000000
3R	4905491	4905495	59	4	4	1.0000000
3R	4906061	4906065	106	4	4	1.0000000
3R	4906069	4906073	473	4	4	1.0000000
3R	4907061	4907065	419	4	4	1.0000000
3R	4907175	4907179	8	4	4	1.0000000
3R	4907346	4907350	6	4	4	1.0000000
3R	4907473	4907477	1	4	4	1.0000000
3R	4907555	4907559	1	3	4	0.7500000
3R	4907697	4907701	274	4	4	1.0000000
3R	4908012	4908016	360	4	4	1.0000000
3R	4908631	4908635	45	4	4	1.0000000
3R	4908671	4908675	0	0	4	0.0000000
3R	4908693	4908697	0	0	4	0.0000000
3R	4908716	4908720	5	4	4	1.0000000
3R	4908926	4908930	46	4	4	1.0000000
3R	4909386	4909390	37	4	4	1.0000000
3R	4909545	4909549	2	4	4	1.0000000
3R	4909636	4909640	1	4	4	1.0000000
3R	4909823	4909827	1	1	4	0.2500000
3R	4909867	4909871	22	4	4	1.0000000
3R	4910207	4910211	30	4	4	1.0000000
3R	4910235	4910239	3	4	4	1.0000000
3R	4910293	4910297	801	4	4	1.0000000
3R	4910694	4910698	777	4	4	1.0000000
3R	4911953	4911957	281	4	4	1.0000000
3R	4912665	4912669	1162	4	4	1.0000000
3R	4913034	4913038	1207	4	4	1.0000000
3R	4913351	4913355	405	4	4	1.0000000
3R	4915178	4915182	9	4	4	1.0000000
3R	4916025	4916029	6	4	4	1.0000000
3R	4916177	4916181	73	4	4	1.0000000
3R	4916858	4916862	421	4	4	1.0000000
3R	4917201	4917205	506	4	4	1.0000000
3R	4917904	4917908	157	4	4	1.0000000
3R	4917936	4917940	6	4	4	1.0000000
3R	4918109	4918113	127	4	4	1.0000000
3R	4918689	4918693	128	4	4	1.0000000
3R	4919769	4919773	49	4	4	1.0000000
3R	4920068	4920072	36	4	4	1.0000000
3R	4920327	4920331	14	4	4	1.0000000
3R	4920375	4920379	46	4	4	1.0000000
3R	4921932	4921936	81	4	4	1.0000000
3R	4922708	4922712	41	4	4	1.0000000
3R	4922753	4922757	0	0	4	0.0000000
3R	4922792	4922796	0	0	4	0.0000000
3R	4922842	4922846	106	4	4	1.0000000
3R	4923392	4923396	156	4	4	1.0000000
3R	4924335	4924339	341	4	4	1.0000000
3R	4925173	4925177	183	4	4	1.0000000
3R	4925178	4925182	68	4	4	1.0000000
3R	4925967	4925971	68	4	4	1.0000000
3R	4926095	4926099	12	4	4	1.0000000
3R	4926294	4926298	12	4	4	1.0000000
3R	4926318	4926322	55	4	4	1.0000000
3R	4926676	4926680	65	4	4	1.0000000
3R	4926843	4926847	5	4	4	1.0000000
3R	4926953	4926957	1	1	4	0.2500000
3R	4926992	4926996	0	0	4	0.0000000
3R	4927396	4927400	1	4	4	1.0000000
3R	4927508	4927512	1	4	4	1.0000000
3R	4927652	4927656	50	4	4	1.0000000
3R	4928099	4928103	45	4	4	1.0000000
3R	4928132	4928136	0	0	4	0.0000000
3R	4928257	4928261	77	4	4	1.0000000
3R	4928624	4928628	82	4	4	1.0000000
3R	4928749	4928753	18	4	4	1.0000000
3R	4929214	4929218	23	4	4	1.0000000
3R	4929323	4929327	1	4	4	1.0000000
3R	4929367	4929371	0	0	4	0.0000000
3R	4929387	4929391	0	0	4	0.0000000
3R	4929422	4929426	26	4	4	1.0000000
3R	4929683	4929687	131	4	4	1.0000000
3R	4930270	4930274	160	4	4	1.0000000
3R	4930375	4930379	41	4	4	1.0000000
3R	4930672	4930676	42	4	4	1.0000000
3R	4930761	4930765	8	4	4	1.0000000
3R	4930790	4930794	171	4	4	1.0000000
3R	4931205	4931209	181	4	4	1.0000000
3R	4931633	4931637	95	4	4	1.0000000
3R	4931898	4931902	69	4	4	1.0000000
3R	4932143	4932147	8	4	4	1.0000000
3R	4932263	4932267	1	3	4	0.7500000
3R	4932367	4932371	4	4	4	1.0000000
3R	4932551	4932555	6	4	4	1.0000000
3R	4932785	4932789	20	4	4	1.0000000
3R	4933068	4933072	20	4	4	1.0000000
3R	4933129	4933133	4	4	4	1.0000000
3R	4933170	4933174	45	4	4	1.0000000
3R	4933616	4933620	51	4	4	1.0000000
3R	4933715	4933719	1	4	4	1.0000000
3R	4933782	4933786	1	1	4	0.2500000
3R	4933828	4933832	1	4	4	1.0000000
3R	4933923	4933927	1	4	4	1.0000000
3R	4934017	4934021	1	1	4	0.2500000
3R	4934121	4934125	0	0	4	0.0000000
3R	4934226	4934230	137	4	4	1.0000000
3R	4934496	4934500	138	4	4	1.0000000
3R	4934616	4934620	11	4	4	1.0000000
3R	4934799	4934803	212	4	4	1.0000000
3R	4935295	4935299	273	4	4	1.0000000
3R	4935480	4935484	6	4	4	1.0000000
3R	4935600	4935604	3	4	4	1.0000000
3R	4935745	4935749	67	4	4	1.0000000
3R	4936914	4936918	48	4	4	1.0000000
3R	4937415	4937419	114	4	4	1.0000000
3R	4937863	4937867	95	4	4	1.0000000
3R	4937907	4937911	3	3	4	0.7500000
3R	4938027	4938031	8	4	4	1.0000000
3R	4938212	4938216	11	4	4	1.0000000
3R	4938450	4938454	9	4	4	1.0000000
3R	4938504	4938508	44	4	4	1.0000000
3R	4938826	4938830	41	4	4	1.0000000
3R	4938985	4938989	4	4	4	1.0000000
3R	4939006	4939010	37	4	4	1.0000000
3R	4939459	4939463	60	4	4	1.0000000
3R	4939929	4939933	27	4	4	1.0000000
3R	4940189	4940193	19	4	4	1.0000000
3R	4940761	4940765	5	4	4	1.0000000
3R	4940788	4940792	23	4	4	1.0000000
3R	4941024	4941028	102	4	4	1.0000000
3R	4941416	4941420	165	4	4	1.0000000
3R	4942507	4942511	459	4	4	1.0000000
3R	4942945	4942949	543	4	4	1.0000000
3R	4944157	4944161	83	4	4	1.0000000
3R	4944356	4944360	7	4	4	1.0000000
3R	4944577	4944581	4	4	4	1.0000000
3R	4944608	4944612	2	4	4	1.0000000
3R	4945824	4945828	133	4	4	1.0000000
3R	4946348	4946352	49	4	4	1.0000000
3R	4946468	4946472	3	4	4	1.0000000
3R	4946734	4946738	64	4	4	1.0000000
3R	4947715	4947719	153	4	4	1.0000000
3R	4948064	4948068	116	4	4	1.0000000
3R	4949286	4949290	90	4	4	1.0000000
3R	4949530	4949534	438	4	4	1.0000000
3R	4949952	4949956	406	4	4	1.0000000
3R	4949960	4949964	434	4	4	1.0000000
3R	4950388	4950392	438	4	4	1.0000000
3R	4950443	4950447	241	4	4	1.0000000
3R	4950738	4950742	240	4	4	1.0000000
3R	4950947	4950951	62	4	4	1.0000000
3R	4952071	4952075	216	4	4	1.0000000
3R	4952843	4952847	303	4	4	1.0000000
3R	4953700	4953704	98	4	4	1.0000000
3R	4953736	4953740	1	4	4	1.0000000
3R	4953817	4953821	0	0	4	0.0000000
3R	4953855	4953859	0	0	4	0.0000000
3R	4953940	4953944	0	0	4	0.0000000
3R	4953967	4953971	0	0	4	0.0000000
3R	4954054	4954058	0	0	4	0.0000000
3R	4954115	4954119	0	0	4	0.0000000
3R	4954134	4954138	1	4	4	1.0000000
3R	4954245	4954249	2	4	4	1.0000000
3R	4954369	4954373	8	4	4	1.0000000
3R	4954533	4954537	8	4	4	1.0000000
3R	4954621	4954625	3	4	4	1.0000000
3R	4954710	4954714	5	4	4	1.0000000
3R	4954841	4954845	59	4	4	1.0000000
3R	4955072	4955076	75	4	4	1.0000000
3R	4955254	4955258	1759	4	4	1.0000000
3R	4955661	4955665	1871	4	4	1.0000000
3R	4956030	4956034	272	4	4	1.0000000
3R	4956148	4956152	6	4	4	1.0000000
3R	4956180	4956184	8	4	4	1.0000000
3R	4956291	4956295	465	4	4	1.0000000
3R	4957080	4957084	508	4	4	1.0000000
3R	4957115	4957119	20	4	4	1.0000000
3R	4957332	4957336	20	4	4	1.0000000
3R	4957422	4957426	4	4	4	1.0000000
3R	4957448	4957452	3	4	4	1.0000000
3R	4957543	4957547	191	4	4	1.0000000
3R	4957838	4957842	505	4	4	1.0000000
3R	4958200	4958204	488	4	4	1.0000000
3R	4959241	4959245	168	4	4	1.0000000
3R	4959755	4959759	70	4	4	1.0000000
3R	4959784	4959788	510	4	4	1.0000000
3R	4960258	4960262	465	4	4	1.0000000
3R	4960269	4960273	45	4	4	1.0000000
3R	4960580	4960584	33	4	4	1.0000000
3R	4960674	4960678	3	4	4	1.0000000
3R	4960880	4960884	32	4	4	1.0000000
3R	4962211	4962215	37	4	4	1.0000000
3R	4962713	4962717	44	4	4	1.0000000
3R	4963697	4963701	203	4	4	1.0000000
3R	4964177	4964181	139	4	4	1.0000000
3R	4964345	4964349	214	4	4	1.0000000
3R	4965056	4965060	176	4	4	1.0000000
3R	4965309	4965313	15	4	4	1.0000000
3R	4965355	4965359	0	0	4	0.0000000
3R	4965384	4965388	0	0	4	0.0000000
3R	4965398	4965402	11	4	4	1.0000000
3R	4965612	4965616	11	4	4	1.0000000
3R	4965774	4965778	20	4	4	1.0000000
3R	4966079	4966083	31	4	4	1.0000000
3R	4966746	4966750	9	4	4	1.0000000
3R	4966758	4966762	0	0	4	0.0000000
3R	4966764	4966768	0	0	4	0.0000000
3R	4966861	4966865	68	4	4	1.0000000
3R	4967691	4967695	18	4	4	1.0000000
3R	4967784	4967788	0	0	4	0.0000000
3R	4967841	4967845	1	3	4	0.7500000
3R	4967899	4967903	45	4	4	1.0000000
3R	4968951	4968955	31	4	4	1.0000000
3R	4969510	4969514	11	4	4	1.0000000
3R	4969981	4969985	11	4	4	1.0000000
3R	4971258	4971262	18	4	4	1.0000000
3R	4971298	4971302	27	4	4	1.0000000
3R	4971871	4971875	32	4	4	1.0000000
3R	4972042	4972046	1	4	4	1.0000000
3R	4972138	4972142	0	0	4	0.0000000
3R	4972199	4972203	0	0	4	0.0000000
3R	4972399	4972403	13	4	4	1.0000000
3R	4973037	4973041	54	4	4	1.0000000
3R	4973761	4973765	68	4	4	1.0000000
3R	4974334	4974338	16	4	4	1.0000000
3R	4974550	4974554	46	4	4	1.0000000
3R	4975126	4975130	36	4	4	1.0000000
3R	4975182	4975186	16	4	4	1.0000000
3R	4975385	4975389	36	4	4	1.0000000
3R	4976275	4976279	28	4	4	1.0000000
3R	4977000	4977004	47	4	4	1.0000000
3R	4979015	4979019	2	3	4	0.7500000
3R	4979085	4979089	10	4	4	1.0000000
3R	4979131	4979135	105	4	4	1.0000000
3R	4979744	4979748	123	4	4	1.0000000
3R	4980142	4980146	168	4	4	1.0000000
3R	4980633	4980637	216	4	4	1.0000000
3R	4981002	4981006	106	4	4	1.0000000
3R	4981590	4981594	11	4	4	1.0000000
3R	4982490	4982494	34	4	4	1.0000000
3R	4982944	4982948	16	4	4	1.0000000
3R	4982985	4982989	0	0	4	0.0000000
3R	4983030	4983034	52	4	4	1.0000000
3R	4983465	4983469	45	4	4	1.0000000
3R	4983497	4983501	13	4	4	1.0000000
3R	4983925	4983929	33	4	4	1.0000000
3R	4985395	4985399	8	4	4	1.0000000
3R	4985419	4985423	87	4	4	1.0000000
3R	4986349	4986353	158	4	4	1.0000000
3R	4987045	4987049	59	4	4	1.0000000
3R	4987257	4987261	4	4	4	1.0000000
3R	4987338	4987342	87	4	4	1.0000000
3R	4988324	4988328	66	4	4	1.0000000
3R	4988346	4988350	1	4	4	1.0000000
3R	4988406	4988410	3	4	4	1.0000000
3R	4988581	4988585	3	1	4	0.2500000
3R	4988709	4988713	1	3	4	0.7500000
3R	4988785	4988789	70	4	4	1.0000000
3R	4990102	4990106	72	4	4	1.0000000
3R	4990241	4990245	104	4	4	1.0000000
3R	4990824	4990828	145	4	4	1.0000000
3R	4990848	4990852	0	0	4	0.0000000
3R	4990907	4990911	9	4	4	1.0000000
3R	4991141	4991145	14	4	4	1.0000000
3R	4991173	4991177	72	4	4	1.0000000
3R	4991790	4991794	155	4	4	1.0000000
3R	4992867	4992871	50	4	4	1.0000000
3R	4992993	4992997	2	4	4	1.0000000
3R	4993081	4993085	131	4	4	1.0000000
3R	4993938	4993942	137	4	4	1.0000000
3R	4995434	4995438	472	4	4	1.0000000
3R	4995765	4995769	348	4	4	1.0000000
3R	4997065	4997069	89	4	4	1.0000000
3R	4997661	4997665	209	4	4	1.0000000
3R	4998590	4998594	241	4	4	1.0000000
3R	4999661	4999665	26	4	4	1.0000000
3R	5000143	5000147	0	0	4	0.0000000
3R	5000253	5000257	2	4	4	1.0000000
3R	5000381	5000385	183	4	4	1.0000000
3R	5001142	5001146	192	4	4	1.0000000
3R	5002249	5002253	19	4	4	1.0000000
3R	5002505	5002509	1	1	4	0.2500000
3R	5002800	5002804	0	0	4	0.0000000
3R	5003677	5003681	10	4	4	1.0000000
3R	5004485	5004489	0	0	4	0.0000000
3R	5005807	5005811	0	0	4	0.0000000
3R	5005817	5005821	0	0	4	0.0000000
3R	5006416	5006420	0	0	4	0.0000000
3R	5006473	5006477	0	0	4	0.0000000
3R	5006649	5006653	11	4	4	1.0000000
3R	5007076	5007080	0	0	4	0.0000000
3R	5007471	5007475	0	0	4	0.0000000
3R	5007589	5007593	0	0	4	0.0000000
3R	5007833	5007837	1	3	4	0.7500000
3R	5007916	5007920	6	4	4	1.0000000
3R	5008606	5008610	0	0	4	0.0000000
3R	5008745	5008749	0	0	4	0.0000000
3R	5009040	5009044	0	0	4	0.0000000
3R	5010736	5010740	58	4	4	1.0000000
3R	5011436	5011440	83	4	4	1.0000000
3R	5011845	5011849	6	4	4	1.0000000
3R	5013905	5013909	84	4	4	1.0000000
3R	5014493	5014497	151	4	4	1.0000000
3R	5014855	5014859	34	4	4	1.0000000
3R	5015602	5015606	5	4	4	1.0000000
3R	5015610	5015614	4	4	4	1.0000000
3R	5015618	5015622	4	4	4	1.0000000
3R	5015626	5015630	5	4	4	1.0000000
3R	5015775	5015779	199	4	4	1.0000000
3R	5016270	5016274	230	4	4	1.0000000
3R	5016346	5016350	0	0	4	0.0000000
3R	5016354	5016358	4	4	4	1.0000000
3R	5016362	5016366	111	4	4	1.0000000
3R	5016689	5016693	213	4	4	1.0000000
3R	5017104	5017108	101	4	4	1.0000000
3R	5017109	5017113	17	4	4	1.0000000
3R	5018615	5018619	15	4	4	1.0000000
3R	5020733	5020737	1	4	4	1.0000000
3R	5023156	5023160	11	4	4	1.0000000
3R	5023371	5023375	171	4	4	1.0000000
3R	5023642	5023646	163	4	4	1.0000000
3R	5023842	5023846	4	4	4	1.0000000
3R	5024690	5024694	4	3	4	0.7500000
3R	5024701	5024705	6	4	4	1.0000000
3R	5024735	5024739	87	4	4	1.0000000
3R	5025782	5025786	255	4	4	1.0000000
3R	5026179	5026183	247	4	4	1.0000000
3R	5026273	5026277	125	4	4	1.0000000
3R	5026879	5026883	15	1	4	0.2500000
3R	5026902	5026906	0	0	4	0.0000000
3R	5027021	5027025	1	3	4	0.7500000
3R	5027027	5027031	2	4	4	1.0000000
3R	5027183	5027187	12	4	4	1.0000000
3R	5027444	5027448	10	4	4	1.0000000
3R	5027449	5027453	2	4	4	1.0000000
3R	5027454	5027458	9	4	4	1.0000000
3R	5027862	5027866	15	4	4	1.0000000
3R	5028088	5028092	27	4	4	1.0000000
3R	5028307	5028311	57	4	4	1.0000000
3R	5028579	5028583	44	4	4	1.0000000
3R	5028584	5028588	3	4	4	1.0000000
3R	5028619	5028623	157	4	4	1.0000000
3R	5029523	5029527	258	4	4	1.0000000
3R	5029831	5029835	18	4	4	1.0000000
3R	5029858	5029862	51	4	4	1.0000000
3R	5031291	5031295	321	4	4	1.0000000
3R	5031819	5031823	293	4	4	1.0000000
3R	5031832	5031836	117	4	4	1.0000000
3R	5032119	5032123	120	4	4	1.0000000
3R	5032914	5032918	4	4	4	1.0000000
3R	5036407	5036411	2	4	4	1.0000000
3R	5036752	5036756	234	4	4	1.0000000
3R	5037087	5037091	256	4	4	1.0000000
3R	5038759	5038763	17	4	4	1.0000000
3R	5038777	5038781	0	0	4	0.0000000
3R	5038798	5038802	1	4	4	1.0000000
3R	5038927	5038931	44	4	4	1.0000000
3R	5039638	5039642	85	4	4	1.0000000
3R	5040065	5040069	181	4	4	1.0000000
3R	5041342	5041346	336	4	4	1.0000000
3R	5042099	5042103	186	4	4	1.0000000
3R	5042290	5042294	45	4	4	1.0000000
3R	5042458	5042462	82	4	4	1.0000000
3R	5042463	5042467	163	4	4	1.0000000
3R	5043072	5043076	197	4	4	1.0000000
3R	5044441	5044445	76	4	4	1.0000000
3R	5044558	5044562	3	4	4	1.0000000
3R	5044646	5044650	35	4	4	1.0000000
3R	5045113	5045117	436	4	4	1.0000000
3R	5045503	5045507	459	4	4	1.0000000
3R	5046127	5046131	0	0	4	0.0000000
3R	5046397	5046401	0	0	4	0.0000000
3R	5047160	5047164	0	0	4	0.0000000
3R	5047704	5047708	0	0	4	0.0000000
3R	5048179	5048183	0	0	4	0.0000000
3R	5049618	5049622	0	0	4	0.0000000
3R	5050042	5050046	0	0	4	0.0000000
3R	5050809	5050813	0	0	4	0.0000000
3R	5051923	5051927	0	0	4	0.0000000
3R	5052308	5052312	0	0	4	0.0000000
3R	5052906	5052910	1	3	4	0.7500000
3R	5054102	5054106	6	4	4	1.0000000
3R	5054255	5054259	1	1	4	0.2500000
3R	5054396	5054400	18	4	4	1.0000000
3R	5055773	5055777	85	4	4	1.0000000
3R	5056728	5056732	139	4	4	1.0000000
3R	5057442	5057446	161	4	4	1.0000000
3R	5058029	5058033	186	4	4	1.0000000
3R	5058603	5058607	104	4	4	1.0000000
3R	5059308	5059312	49	4	4	1.0000000
3R	5061053	5061057	150	4	4	1.0000000
3R	5061850	5061854	363	4	4	1.0000000
3R	5062512	5062516	167	4	4	1.0000000
3R	5063560	5063564	1	3	4	0.7500000
3R	5063729	5063733	52	4	4	1.0000000
3R	5063999	5064003	47	4	4	1.0000000
3R	5064026	5064030	0	0	4	0.0000000
3R	5064195	5064199	38	4	4	1.0000000
3R	5065583	5065587	68	4	4	1.0000000
3R	5065762	5065766	25	4	4	1.0000000
3R	5065822	5065826	27	4	4	1.0000000
3R	5066118	5066122	24	4	4	1.0000000
3R	5066261	5066265	52	4	4	1.0000000
3R	5067614	5067618	62	4	4	1.0000000
3R	5067619	5067623	192	4	4	1.0000000
3R	5068096	5068100	99	4	4	1.0000000
3R	5068323	5068327	0	0	4	0.0000000
3R	5068331	5068335	0	0	4	0.0000000
3R	5068711	5068715	0	0	4	0.0000000
3R	5068836	5068840	0	0	4	0.0000000
3R	5069104	5069108	0	0	4	0.0000000
3R	5069181	5069185	0	0	4	0.0000000
3R	5070841	5070845	0	0	4	0.0000000
3R	5071779	5071783	0	0	4	0.0000000
3R	5072408	5072412	0	0	4	0.0000000
3R	5072452	5072456	0	0	4	0.0000000
3R	5072477	5072481	0	0	4	0.0000000
3R	5072703	5072707	0	0	4	0.0000000
3R	5072835	5072839	0	0	4	0.0000000
3R	5072968	5072972	0	0	4	0.0000000
3R	5073289	5073293	9	3	4	0.7500000
3R	5074175	5074179	126	4	4	1.0000000
3R	5074212	5074216	777	4	4	1.0000000
3R	5075109	5075113	890	4	4	1.0000000
3R	5075485	5075489	525	4	4	1.0000000
3R	5076564	5076568	463	4	4	1.0000000
3R	5076584	5076588	53	4	4	1.0000000
3R	5077985	5077989	78	4	4	1.0000000
3R	5078306	5078310	8	4	4	1.0000000
3R	5078514	5078518	11	4	4	1.0000000
3R	5078712	5078716	46	4	4	1.0000000
3R	5080182	5080186	69	4	4	1.0000000
3R	5081605	5081609	14	4	4	1.0000000
3R	5081777	5081781	6	4	4	1.0000000
3R	5081984	5081988	5	4	4	1.0000000
3R	5081989	5081993	4	4	4	1.0000000
3R	5084092	5084096	0	0	4	0.0000000
3R	5084244	5084248	0	0	4	0.0000000
3R	5084390	5084394	0	0	4	0.0000000
3R	5084882	5084886	0	0	4	0.0000000
3R	5085004	5085008	0	0	4	0.0000000
3R	5085497	5085501	0	0	4	0.0000000
3R	5086039	5086043	249	4	4	1.0000000
3R	5086704	5086708	940	4	4	1.0000000
3R	5087658	5087662	1269	4	4	1.0000000
3R	5088707	5088711	1180	4	4	1.0000000
3R	5089264	5089268	687	4	4	1.0000000
3R	5089345	5089349	2	1	4	0.2500000
3R	5089465	5089469	6	4	4	1.0000000
3R	5089656	5089660	8	4	4	1.0000000
3R	5089733	5089737	305	4	4	1.0000000
3R	5090181	5090185	376	4	4	1.0000000
3R	5090484	5090488	70	4	4	1.0000000
3R	5091246	5091250	47	4	4	1.0000000
3R	5091265	5091269	0	0	4	0.0000000
3R	5091270	5091274	1	4	4	1.0000000
3R	5091295	5091299	1	4	4	1.0000000
3R	5091394	5091398	8	4	4	1.0000000
3R	5091581	5091585	128	4	4	1.0000000
3R	5091943	5091947	183	4	4	1.0000000
3R	5092337	5092341	124	4	4	1.0000000
3R	5093089	5093093	117	4	4	1.0000000
3R	5094684	5094688	57	4	4	1.0000000
3R	5095335	5095339	46	4	4	1.0000000
3R	5095500	5095504	42	4	4	1.0000000
3R	5095659	5095663	21	4	4	1.0000000
3R	5095740	5095744	29	4	4	1.0000000
3R	5096351	5096355	57	4	4	1.0000000
3R	5096927	5096931	27	4	4	1.0000000
3R	5096949	5096953	68	4	4	1.0000000
3R	5097859	5097863	36	4	4	1.0000000
3R	5098006	5098010	2	4	4	1.0000000
3R	5098042	5098046	0	0	4	0.0000000
3R	5098159	5098163	58	4	4	1.0000000
3R	5098472	5098476	70	4	4	1.0000000
3R	5098963	5098967	13	4	4	1.0000000
3R	5099072	5099076	61	4	4	1.0000000
3R	5099792	5099796	249	4	4	1.0000000
3R	5100241	5100245	206	4	4	1.0000000
3R	5100499	5100503	24	4	4	1.0000000
3R	5100602	5100606	19	4	4	1.0000000
3R	5101641	5101645	17	4	4	1.0000000
3R	5101768	5101772	34	4	4	1.0000000
3R	5102259	5102263	88	4	4	1.0000000
3R	5103055	5103059	73	4	4	1.0000000
3R	5103159	5103163	53	4	4	1.0000000
3R	5103441	5103445	56	4	4	1.0000000
3R	5103446	5103450	35	4	4	1.0000000
3R	5103834	5103838	219	4	4	1.0000000
3R	5104199	5104203	253	4	4	1.0000000
3R	5104535	5104539	80	4	4	1.0000000
3R	5104556	5104560	0	0	4	0.0000000
3R	5104675	5104679	0	0	4	0.0000000
3R	5104823	5104827	0	0	4	0.0000000
3R	5104837	5104841	0	0	4	0.0000000
3R	5104943	5104947	0	0	4	0.0000000
3R	5105065	5105069	2	4	4	1.0000000
3R	5106107	5106111	23	4	4	1.0000000
3R	5107454	5107458	30	4	4	1.0000000
3R	5107533	5107537	25	4	4	1.0000000
3R	5108880	5108884	34	4	4	1.0000000
3R	5109003	5109007	5	4	4	1.0000000
3R	5109020	5109024	33	4	4	1.0000000
3R	5109481	5109485	80	4	4	1.0000000
3R	5109929	5109933	82	4	4	1.0000000
3R	5110079	5110083	1	4	4	1.0000000
3R	5110202	5110206	6	4	4	1.0000000
3R	5110211	5110215	51	4	4	1.0000000
3R	5111385	5111389	103	4	4	1.0000000
3R	5111829	5111833	133	4	4	1.0000000
3R	5112105	5112109	29	4	4	1.0000000
3R	5112719	5112723	7	4	4	1.0000000
3R	5113247	5113251	3	4	4	1.0000000
3R	5113427	5113431	16	4	4	1.0000000
3R	5114443	5114447	18	4	4	1.0000000
3R	5114447	5114451	16	4	4	1.0000000
3R	5114713	5114717	15	4	4	1.0000000
3R	5114728	5114732	26	4	4	1.0000000
3R	5115173	5115177	22	4	4	1.0000000
3R	5115181	5115185	41	4	4	1.0000000
3R	5115946	5115950	35	4	4	1.0000000
3R	5116152	5116156	55	4	4	1.0000000
3R	5117257	5117261	43	4	4	1.0000000
3R	5117767	5117771	50	4	4	1.0000000
3R	5118396	5118400	40	4	4	1.0000000
3R	5118595	5118599	78	4	4	1.0000000
3R	5119126	5119130	119	4	4	1.0000000
3R	5119317	5119321	7	4	4	1.0000000
3R	5119418	5119422	9	4	4	1.0000000
3R	5119435	5119439	68	4	4	1.0000000
3R	5120454	5120458	151	4	4	1.0000000
3R	5121548	5121552	56	4	4	1.0000000
3R	5121751	5121755	7	4	4	1.0000000
3R	5121835	5121839	156	4	4	1.0000000
3R	5122259	5122263	336	4	4	1.0000000
3R	5122644	5122648	163	4	4	1.0000000
3R	5122900	5122904	4	4	4	1.0000000
3R	5123075	5123079	37	4	4	1.0000000
3R	5124070	5124074	68	4	4	1.0000000
3R	5124386	5124390	75	4	4	1.0000000
3R	5124940	5124944	111	4	4	1.0000000
3R	5125908	5125912	94	4	4	1.0000000
3R	5126307	5126311	9	4	4	1.0000000
3R	5126714	5126718	9	4	4	1.0000000
3R	5128328	5128332	70	4	4	1.0000000
3R	5128772	5128776	42	4	4	1.0000000
3R	5128920	5128924	7	4	4	1.0000000
3R	5128983	5128987	9	4	4	1.0000000
3R	5129208	5129212	10	4	4	1.0000000
3R	5129298	5129302	1	4	4	1.0000000
3R	5129340	5129344	16	4	4	1.0000000
3R	5129607	5129611	150	4	4	1.0000000
3R	5130684	5130688	96	4	4	1.0000000
3R	5131927	5131931	6	4	4	1.0000000
3R	5132183	5132187	13	4	4	1.0000000
3R	5134037	5134041	12	4	4	1.0000000
3R	5134052	5134056	76	4	4	1.0000000
3R	5134828	5134832	41	4	4	1.0000000
3R	5135109	5135113	31	4	4	1.0000000
3R	5136095	5136099	94	4	4	1.0000000
3R	5136841	5136845	315	4	4	1.0000000
3R	5137327	5137331	309	4	4	1.0000000
3R	5138547	5138551	61	4	4	1.0000000
3R	5139972	5139976	14	4	4	1.0000000
3R	5140927	5140931	63	4	4	1.0000000
3R	5141845	5141849	57	4	4	1.0000000
3R	5144759	5144763	41	4	4	1.0000000
3R	5145760	5145764	43	4	4	1.0000000
3R	5145783	5145787	72	4	4	1.0000000
3R	5146552	5146556	70	4	4	1.0000000
3R	5147828	5147832	12	4	4	1.0000000
3R	5147990	5147994	35	4	4	1.0000000
3R	5148262	5148266	32	4	4	1.0000000
3R	5148328	5148332	0	0	4	0.0000000
3R	5148413	5148417	0	0	4	0.0000000
3R	5148533	5148537	2	4	4	1.0000000
3R	5148706	5148710	2	4	4	1.0000000
3R	5148763	5148767	50	4	4	1.0000000
3R	5149147	5149151	62	4	4	1.0000000
3R	5151400	5151404	34	4	4	1.0000000
3R	5152567	5152571	62	4	4	1.0000000
3R	5154298	5154302	8	4	4	1.0000000
3R	5154500	5154504	103	4	4	1.0000000
3R	5155544	5155548	163	4	4	1.0000000
3R	5156585	5156589	93	4	4	1.0000000
3R	5156712	5156716	58	4	4	1.0000000
3R	5157518	5157522	84	4	4	1.0000000
3R	5157614	5157618	3	4	4	1.0000000
3R	5157713	5157717	21	4	4	1.0000000
3R	5158553	5158557	43	4	4	1.0000000
3R	5158834	5158838	32	4	4	1.0000000
3R	5159340	5159344	24	4	4	1.0000000
3R	5159716	5159720	42	4	4	1.0000000
3R	5160185	5160189	21	4	4	1.0000000
3R	5160410	5160414	5	4	4	1.0000000
3R	5160531	5160535	0	0	4	0.0000000
3R	5160602	5160606	2	4	4	1.0000000
3R	5160683	5160687	123	4	4	1.0000000
3R	5161156	5161160	107	4	4	1.0000000
3R	5161193	5161197	54	4	4	1.0000000
3R	5161600	5161604	59	4	4	1.0000000
3R	5161973	5161977	10	4	4	1.0000000
3R	5164020	5164024	36	4	4	1.0000000
3R	5164999	5165003	73	4	4	1.0000000
3R	5165412	5165416	64	4	4	1.0000000
3R	5165421	5165425	6	4	4	1.0000000
3R	5166145	5166149	146	4	4	1.0000000
3R	5166885	5166889	424	4	4	1.0000000
3R	5167316	5167320	239	4	4	1.0000000
3R	5167430	5167434	2	3	4	0.7500000
3R	5167467	5167471	97	4	4	1.0000000
3R	5167986	5167990	55	4	4	1.0000000
3R	5168046	5168050	0	0	4	0.0000000
3R	5168118	5168122	2	3	4	0.7500000
3R	5168455	5168459	86	4	4	1.0000000
3R	5168504	5168508	0	0	4	0.0000000
3R	5168529	5168533	0	0	4	0.0000000
3R	5168547	5168551	0	0	4	0.0000000
3R	5168672	5168676	0	0	4	0.0000000
3R	5168773	5168777	1	3	4	0.7500000
3R	5168930	5168934	14	4	4	1.0000000
3R	5169220	5169224	14	4	4	1.0000000
3R	5169288	5169292	0	0	4	0.0000000
3R	5170898	5170902	7	4	4	1.0000000
3R	5171114	5171118	97	4	4	1.0000000
3R	5171423	5171427	90	4	4	1.0000000
3R	5173790	5173794	4	4	4	1.0000000
3R	5173990	5173994	184	4	4	1.0000000
3R	5174514	5174518	144	4	4	1.0000000
3R	5174699	5174703	82	4	4	1.0000000
3R	5175163	5175167	94	4	4	1.0000000
3R	5175266	5175270	5	4	4	1.0000000
3R	5175427	5175431	26	4	4	1.0000000
3R	5175706	5175710	26	4	4	1.0000000
3R	5177647	5177651	10	4	4	1.0000000
3R	5177858	5177862	23	4	4	1.0000000
3R	5179538	5179542	15	4	4	1.0000000
3R	5179558	5179562	93	4	4	1.0000000
3R	5180534	5180538	120	4	4	1.0000000
3R	5180563	5180567	177	4	4	1.0000000
3R	5181063	5181067	145	4	4	1.0000000
3R	5181204	5181208	12	4	4	1.0000000
3R	5181284	5181288	53	4	4	1.0000000
3R	5181892	5181896	41	4	4	1.0000000
3R	5181943	5181947	179	4	4	1.0000000
3R	5182470	5182474	209	4	4	1.0000000
3R	5182519	5182523	0	0	4	0.0000000
3R	5182559	5182563	2	4	4	1.0000000
3R	5182697	5182701	3	4	4	1.0000000
3R	5182760	5182764	24	4	4	1.0000000
3R	5184255	5184259	33	4	4	1.0000000
3R	5184279	5184283	0	0	4	0.0000000
3R	5184387	5184391	0	0	4	0.0000000
3R	5184441	5184445	0	0	4	0.0000000
3R	5184617	5184621	251	4	4	1.0000000
3R	5185073	5185077	302	4	4	1.0000000
3R	5185482	5185486	191	4	4	1.0000000
3R	5186557	5186561	550	4	4	1.0000000
3R	5187424	5187428	416	4	4	1.0000000
3R	5187552	5187556	47	4	4	1.0000000
3R	5188054	5188058	52	4	4	1.0000000
3R	5189524	5189528	297	4	4	1.0000000
3R	5190409	5190413	210	4	4	1.0000000
3R	5194001	5194005	93	4	4	1.0000000
3R	5195071	5195075	82	4	4	1.0000000
3R	5195269	5195273	0	0	4	0.0000000
3R	5195277	5195281	0	0	4	0.0000000
3R	5195492	5195496	0	0	4	0.0000000
3R	5195557	5195561	22	4	4	1.0000000
3R	5197097	5197101	237	4	4	1.0000000
3R	5197915	5197919	201	4	4	1.0000000
3R	5197980	5197984	36	4	4	1.0000000
3R	5199490	5199494	203	4	4	1.0000000
3R	5200374	5200378	101	4	4	1.0000000
3R	5200477	5200481	1	3	4	0.7500000
3R	5200693	5200697	14	4	4	1.0000000
3R	5201977	5201981	17	4	4	1.0000000
3R	5202090	5202094	92	4	4	1.0000000
3R	5202319	5202323	94	4	4	1.0000000
3R	5202323	5202327	0	0	4	0.0000000
3R	5202425	5202429	0	0	4	0.0000000
3R	5202486	5202490	0	0	4	0.0000000
3R	5202567	5202571	0	0	4	0.0000000
3R	5202703	5202707	45	4	4	1.0000000
3R	5203249	5203253	57	4	4	1.0000000
3R	5203300	5203304	3	4	4	1.0000000
3R	5203372	5203376	70	4	4	1.0000000
3R	5203928	5203932	65	4	4	1.0000000
3R	5203972	5203976	28	4	4	1.0000000
3R	5205282	5205286	63	4	4	1.0000000
3R	5205498	5205502	13	4	4	1.0000000
3R	5205573	5205577	14	4	4	1.0000000
3R	5206356	5206360	9	4	4	1.0000000
3R	5206506	5206510	1	1	4	0.2500000
3R	5206576	5206580	28	4	4	1.0000000
3R	5206995	5206999	128	4	4	1.0000000
3R	5207768	5207772	100	4	4	1.0000000
3R	5207823	5207827	0	0	4	0.0000000
3R	5207948	5207952	0	0	4	0.0000000
3R	5207963	5207967	0	0	4	0.0000000
3R	5207970	5207974	0	0	4	0.0000000
3R	5208077	5208081	4	4	4	1.0000000
3R	5208264	5208268	6	4	4	1.0000000
3R	5208365	5208369	5	4	4	1.0000000
3R	5208708	5208712	2	4	4	1.0000000
3R	5208756	5208760	0	0	4	0.0000000
3R	5208880	5208884	0	0	4	0.0000000
3R	5208923	5208927	3	4	4	1.0000000
3R	5208970	5208974	5	4	4	1.0000000
3R	5208979	5208983	39	4	4	1.0000000
3R	5209897	5209901	60	4	4	1.0000000
3R	5210270	5210274	33	4	4	1.0000000
3R	5210284	5210288	0	0	4	0.0000000
3R	5210416	5210420	48	4	4	1.0000000
3R	5210714	5210718	113	4	4	1.0000000
3R	5211335	5211339	73	4	4	1.0000000
3R	5211959	5211963	37	4	4	1.0000000
3R	5212252	5212256	24	4	4	1.0000000
3R	5212336	5212340	0	0	4	0.0000000
3R	5212368	5212372	21	4	4	1.0000000
3R	5213098	5213102	8	4	4	1.0000000
3R	5213264	5213268	42	4	4	1.0000000
3R	5213567	5213571	33	4	4	1.0000000
3R	5213571	5213575	4	4	4	1.0000000
3R	5213713	5213717	1	1	4	0.2500000
3R	5213800	5213804	0	0	4	0.0000000
3R	5214150	5214154	0	0	4	0.0000000
3R	5214836	5214840	20	4	4	1.0000000
3R	5215216	5215220	22	4	4	1.0000000
3R	5215315	5215319	9	4	4	1.0000000
3R	5215457	5215461	194	4	4	1.0000000
3R	5216380	5216384	275	4	4	1.0000000
3R	5216549	5216553	32	4	4	1.0000000
3R	5217344	5217348	65	4	4	1.0000000
3R	5217584	5217588	34	4	4	1.0000000
3R	5217681	5217685	0	0	4	0.0000000
3R	5217990	5217994	1	1	4	0.2500000
3R	5218060	5218064	0	0	4	0.0000000
3R	5218530	5218534	148	4	4	1.0000000
3R	5219392	5219396	402	4	4	1.0000000
3R	5219780	5219784	149	4	4	1.0000000
3R	5220017	5220021	26	4	4	1.0000000
3R	5220086	5220090	5	4	4	1.0000000
3R	5220271	5220275	6	4	4	1.0000000
3R	5220433	5220437	2	4	4	1.0000000
3R	5220483	5220487	2	4	4	1.0000000
3R	5220661	5220665	94	4	4	1.0000000
3R	5221672	5221676	1445	4	4	1.0000000
3R	5222098	5222102	1312	4	4	1.0000000
3R	5222495	5222499	208	4	4	1.0000000
3R	5222746	5222750	54	4	4	1.0000000
3R	5223118	5223122	184	4	4	1.0000000
3R	5223508	5223512	209	4	4	1.0000000
3R	5224040	5224044	112	4	4	1.0000000
3R	5224325	5224329	120	4	4	1.0000000
3R	5224664	5224668	83	4	4	1.0000000
3R	5224730	5224734	44	4	4	1.0000000
3R	5225045	5225049	30	4	4	1.0000000
3R	5225253	5225257	4	4	4	1.0000000
3R	5225266	5225270	6	4	4	1.0000000
3R	5225283	5225287	103	4	4	1.0000000
3R	5225899	5225903	172	4	4	1.0000000
3R	5225925	5225929	111	4	4	1.0000000
3R	5226466	5226470	152	4	4	1.0000000
3R	5227152	5227156	389	4	4	1.0000000
3R	5227886	5227890	296	4	4	1.0000000
3R	5227998	5228002	9	4	4	1.0000000
3R	5228156	5228160	20	4	4	1.0000000
3R	5228337	5228341	15	4	4	1.0000000
3R	5228374	5228378	20	4	4	1.0000000
3R	5228588	5228592	22	4	4	1.0000000
3R	5228614	5228618	131	4	4	1.0000000
3R	5228929	5228933	212	4	4	1.0000000
3R	5229288	5229292	105	4	4	1.0000000
3R	5229398	5229402	5	4	4	1.0000000
3R	5229593	5229597	34	4	4	1.0000000
3R	5229804	5229808	222	4	4	1.0000000
3R	5230096	5230100	199	4	4	1.0000000
3R	5230426	5230430	0	0	4	0.0000000
3R	5230480	5230484	0	0	4	0.0000000
3R	5230622	5230626	0	0	4	0.0000000
3R	5230637	5230641	0	0	4	0.0000000
3R	5230716	5230720	3	4	4	1.0000000
3R	5230835	5230839	14	4	4	1.0000000
3R	5231018	5231022	38	4	4	1.0000000
3R	5231219	5231223	134	4	4	1.0000000
3R	5231833	5231837	666	4	4	1.0000000
3R	5232789	5232793	561	4	4	1.0000000
3R	5232921	5232925	386	4	4	1.0000000
3R	5233421	5233425	406	4	4	1.0000000
3R	5233535	5233539	1	1	4	0.2500000
3R	5233581	5233585	8	4	4	1.0000000
3R	5233840	5233844	14	4	4	1.0000000
3R	5234049	5234053	12	4	4	1.0000000
3R	5234154	5234158	19	4	4	1.0000000
3R	5234160	5234164	55	4	4	1.0000000
3R	5234704	5234708	155	4	4	1.0000000
3R	5235168	5235172	93	4	4	1.0000000
3R	5235311	5235315	147	4	4	1.0000000
3R	5235953	5235957	291	4	4	1.0000000
3R	5236566	5236570	144	4	4	1.0000000
3R	5236620	5236624	5	4	4	1.0000000
3R	5236754	5236758	17	4	4	1.0000000
3R	5237568	5237572	144	4	4	1.0000000
3R	5238166	5238170	61	4	4	1.0000000
3R	5238213	5238217	3	4	4	1.0000000
3R	5238275	5238279	67	4	4	1.0000000
3R	5238609	5238613	62	4	4	1.0000000
3R	5238702	5238706	53	4	4	1.0000000
3R	5238996	5239000	56	4	4	1.0000000
3R	5239129	5239133	189	4	4	1.0000000
3R	5239394	5239398	372	4	4	1.0000000
3R	5240294	5240298	236	4	4	1.0000000
3R	5240519	5240523	6	4	4	1.0000000
3R	5240598	5240602	83	4	4	1.0000000
3R	5241395	5241399	271	4	4	1.0000000
3R	5242579	5242583	419	4	4	1.0000000
3R	5243350	5243354	307	4	4	1.0000000
3R	5243872	5243876	42	4	4	1.0000000
3R	5244041	5244045	5	4	4	1.0000000
3R	5244200	5244204	10	4	4	1.0000000
3R	5244397	5244401	7	4	4	1.0000000
3R	5244401	5244405	32	4	4	1.0000000
3R	5244705	5244709	29	4	4	1.0000000
3R	5245062	5245066	161	4	4	1.0000000
3R	5245970	5245974	184	4	4	1.0000000
3R	5246637	5246641	129	4	4	1.0000000
3R	5247516	5247520	70	4	4	1.0000000
3R	5247631	5247635	10	4	4	1.0000000
3R	5248682	5248686	63	4	4	1.0000000
3R	5249924	5249928	106	4	4	1.0000000
3R	5250423	5250427	488	4	4	1.0000000
3R	5250842	5250846	770	4	4	1.0000000
3R	5251903	5251907	302	4	4	1.0000000
3R	5252050	5252054	75	4	4	1.0000000
3R	5252569	5252573	55	4	4	1.0000000
3R	5252575	5252579	1	4	4	1.0000000
3R	5252600	5252604	0	0	4	0.0000000
3R	5252611	5252615	0	0	4	0.0000000
3R	5252633	5252637	2	4	4	1.0000000
3R	5252812	5252816	123	4	4	1.0000000
3R	5253497	5253501	318	4	4	1.0000000
3R	5253955	5253959	233	4	4	1.0000000
3R	5254083	5254087	5	4	4	1.0000000
3R	5254112	5254116	79	4	4	1.0000000
3R	5254455	5254459	139	4	4	1.0000000
3R	5254854	5254858	163	4	4	1.0000000
3R	5255385	5255389	106	4	4	1.0000000
3R	5255541	5255545	5	4	4	1.0000000
3R	5255667	5255671	276	4	4	1.0000000
3R	5256117	5256121	302	4	4	1.0000000
3R	5256323	5256327	13	4	4	1.0000000
3R	5256329	5256333	1	4	4	1.0000000
3R	5256362	5256366	0	0	4	0.0000000
3R	5256434	5256438	73	4	4	1.0000000
3R	5256793	5256797	187	4	4	1.0000000
3R	5257827	5257831	54	4	4	1.0000000
3R	5258111	5258115	7	4	4	1.0000000
3R	5258307	5258311	0	0	4	0.0000000
3R	5258496	5258500	4	4	4	1.0000000
3R	5259062	5259066	43	4	4	1.0000000
3R	5259761	5259765	0	0	4	0.0000000
3R	5259870	5259874	0	0	4	0.0000000
3R	5259895	5259899	0	0	4	0.0000000
3R	5259954	5259958	0	0	4	0.0000000
3R	5260001	5260005	0	0	4	0.0000000
3R	5260284	5260288	0	0	4	0.0000000
3R	5260451	5260455	0	0	4	0.0000000
3R	5260740	5260744	2	3	4	0.7500000
3R	5261110	5261114	51	4	4	1.0000000
3R	5261549	5261553	49	4	4	1.0000000
3R	5261659	5261663	17	4	4	1.0000000
3R	5261669	5261673	166	4	4	1.0000000
3R	5262093	5262097	906	4	4	1.0000000
3R	5262720	5262724	722	4	4	1.0000000
3R	5263098	5263102	179	4	4	1.0000000
3R	5263306	5263310	18	4	4	1.0000000
3R	5263510	5263514	335	4	4	1.0000000
3R	5264346	5264350	446	4	4	1.0000000
3R	5264653	5264657	274	4	4	1.0000000
3R	5265371	5265375	676	4	4	1.0000000
3R	5266227	5266231	579	4	4	1.0000000
3R	5266385	5266389	64	4	4	1.0000000
3R	5266722	5266726	60	4	4	1.0000000
3R	5266768	5266772	0	0	4	0.0000000
3R	5266854	5266858	1	3	4	0.7500000
3R	5266956	5266960	1	4	4	1.0000000
3R	5266971	5266975	212	4	4	1.0000000
3R	5267284	5267288	193	4	4	1.0000000
3R	5267510	5267514	45	4	4	1.0000000
3R	5268893	5268897	39	4	4	1.0000000
3R	5269066	5269070	0	0	4	0.0000000
3R	5269201	5269205	0	0	4	0.0000000
3R	5269272	5269276	0	0	4	0.0000000
3R	5269298	5269302	1	3	4	0.7500000
3R	5269423	5269427	6	4	4	1.0000000
3R	5269696	5269700	5	4	4	1.0000000
3R	5269716	5269720	1	4	4	1.0000000
3R	5269735	5269739	0	0	4	0.0000000
3R	5269760	5269764	4	4	4	1.0000000
3R	5270385	5270389	11	4	4	1.0000000
3R	5270657	5270661	28	4	4	1.0000000
3R	5271736	5271740	53	4	4	1.0000000
3R	5272881	5272885	75	4	4	1.0000000
3R	5273709	5273713	37	4	4	1.0000000
3R	5273714	5273718	1	4	4	1.0000000
3R	5273800	5273804	29	4	4	1.0000000
3R	5274034	5274038	31	4	4	1.0000000
3R	5274050	5274054	26	4	4	1.0000000
3R	5274275	5274279	122	4	4	1.0000000
3R	5274651	5274655	118	4	4	1.0000000
3R	5274836	5274840	13	4	4	1.0000000
3R	5274997	5275001	25	4	4	1.0000000
3R	5276636	5276640	10	4	4	1.0000000
3R	5276659	5276663	21	4	4	1.0000000
3R	5276980	5276984	107	4	4	1.0000000
3R	5278258	5278262	232	4	4	1.0000000
3R	5278608	5278612	297	4	4	1.0000000
3R	5279074	5279078	122	4	4	1.0000000
3R	5279110	5279114	0	0	4	0.0000000
3R	5279133	5279137	0	0	4	0.0000000
3R	5279150	5279154	26	4	4	1.0000000
3R	5279355	5279359	350	4	4	1.0000000
3R	5279801	5279805	776	4	4	1.0000000
3R	5280476	5280480	638	4	4	1.0000000
3R	5280891	5280895	46	4	4	1.0000000
3R	5280943	5280947	39	4	4	1.0000000
3R	5282214	5282218	119	4	4	1.0000000
3R	5282285	5282289	22	4	4	1.0000000
3R	5282627	5282631	25	4	4	1.0000000
3R	5282645	5282649	2	4	4	1.0000000
3R	5284549	5284553	10	4	4	1.0000000
3R	5284621	5284625	0	0	4	0.0000000
3R	5284629	5284633	8	4	4	1.0000000
3R	5284843	5284847	35	4	4	1.0000000
3R	5285429	5285433	174	4	4	1.0000000
3R	5285970	5285974	109	4	4	1.0000000
3R	5286137	5286141	0	0	4	0.0000000
3R	5286326	5286330	3	4	4	1.0000000
3R	5286508	5286512	5	4	4	1.0000000
3R	5286660	5286664	65	4	4	1.0000000
3R	5287021	5287025	63	4	4	1.0000000
3R	5287142	5287146	3	4	4	1.0000000
3R	5287218	5287222	28	4	4	1.0000000
3R	5287562	5287566	23	4	4	1.0000000
3R	5287582	5287586	141	4	4	1.0000000
3R	5287877	5287881	203	4	4	1.0000000
3R	5288358	5288362	122	4	4	1.0000000
3R	5288376	5288380	0	0	4	0.0000000
3R	5288394	5288398	18	4	4	1.0000000
3R	5288796	5288800	16	4	4	1.0000000
3R	5288819	5288823	132	4	4	1.0000000
3R	5289409	5289413	92	4	4	1.0000000
3R	5289426	5289430	104	4	4	1.0000000
3R	5289731	5289735	99	4	4	1.0000000
3R	5289867	5289871	140	4	4	1.0000000
3R	5290183	5290187	120	4	4	1.0000000
3R	5290335	5290339	64	4	4	1.0000000
3R	5290852	5290856	453	4	4	1.0000000
3R	5291565	5291569	406	4	4	1.0000000
3R	5292043	5292047	370	4	4	1.0000000
3R	5292768	5292772	200	4	4	1.0000000
3R	5292969	5292973	51	4	4	1.0000000
3R	5293402	5293406	43	4	4	1.0000000
3R	5293438	5293442	7	4	4	1.0000000
3R	5293609	5293613	5	4	4	1.0000000
3R	5293616	5293620	206	4	4	1.0000000
3R	5293915	5293919	207	4	4	1.0000000
3R	5294020	5294024	2	4	4	1.0000000
3R	5294661	5294665	8	4	4	1.0000000
3R	5294787	5294791	0	0	4	0.0000000
3R	5294852	5294856	141	4	4	1.0000000
3R	5295573	5295577	235	4	4	1.0000000
3R	5295668	5295672	229	4	4	1.0000000
3R	5296052	5296056	426	4	4	1.0000000
3R	5296401	5296405	148	4	4	1.0000000
3R	5296416	5296420	1	4	4	1.0000000
3R	5296495	5296499	1	4	4	1.0000000
3R	5296516	5296520	0	0	4	0.0000000
3R	5296524	5296528	0	0	4	0.0000000
3R	5296607	5296611	266	4	4	1.0000000
3R	5297273	5297277	300	4	4	1.0000000
3R	5298567	5298571	2	4	4	1.0000000
3R	5298637	5298641	285	4	4	1.0000000
3R	5299326	5299330	449	4	4	1.0000000
3R	5299550	5299554	41	4	4	1.0000000
3R	5299632	5299636	2	4	4	1.0000000
3R	5299653	5299657	2	4	4	1.0000000
3R	5299794	5299798	2	4	4	1.0000000
3R	5299856	5299860	2	4	4	1.0000000
3R	5299877	5299881	80	4	4	1.0000000
3R	5300289	5300293	110	4	4	1.0000000
3R	5300363	5300367	261	4	4	1.0000000
3R	5301040	5301044	222	4	4	1.0000000
3R	5301300	5301304	207	4	4	1.0000000
3R	5301835	5301839	246	4	4	1.0000000
3R	5302981	5302985	123	4	4	1.0000000
3R	5303081	5303085	78	4	4	1.0000000
3R	5303828	5303832	151	4	4	1.0000000
3R	5304438	5304442	44	4	4	1.0000000
3R	5304444	5304448	6	4	4	1.0000000
3R	5304450	5304454	20	4	4	1.0000000
3R	5305226	5305230	33	4	4	1.0000000
3R	5305360	5305364	0	0	4	0.0000000
3R	5305446	5305450	0	0	4	0.0000000
3R	5305471	5305475	0	0	4	0.0000000
3R	5305565	5305569	0	0	4	0.0000000
3R	5305571	5305575	6	4	4	1.0000000
3R	5305916	5305920	55	4	4	1.0000000
3R	5306662	5306666	62	4	4	1.0000000
3R	5306674	5306678	61	4	4	1.0000000
3R	5307789	5307793	90	4	4	1.0000000
3R	5308029	5308033	5	1	4	0.2500000
3R	5308055	5308059	1	3	4	0.7500000
3R	5308119	5308123	7	4	4	1.0000000
3R	5308356	5308360	7	4	4	1.0000000
3R	5308364	5308368	8	4	4	1.0000000
3R	5309000	5309004	14	4	4	1.0000000
3R	5309138	5309142	91	4	4	1.0000000
3R	5309527	5309531	51	4	4	1.0000000
3R	5309784	5309788	9	4	4	1.0000000
3R	5309944	5309948	0	0	4	0.0000000
3R	5309998	5310002	0	0	4	0.0000000
3R	5310078	5310082	2	4	4	1.0000000
3R	5310155	5310159	35	4	4	1.0000000
3R	5310638	5310642	172	4	4	1.0000000
3R	5311211	5311215	521	4	4	1.0000000
3R	5312014	5312018	346	4	4	1.0000000
3R	5312199	5312203	6	4	4	1.0000000
3R	5312211	5312215	0	0	4	0.0000000
3R	5312367	5312371	0	0	4	0.0000000
3R	5312403	5312407	0	0	4	0.0000000
3R	5312417	5312421	1	3	4	0.7500000
3R	5312546	5312550	1	4	4	1.0000000
3R	5312663	5312667	13	4	4	1.0000000
3R	5313067	5313071	24	4	4	1.0000000
3R	5313277	5313281	5	4	4	1.0000000
3R	5313370	5313374	1	4	4	1.0000000
3R	5313416	5313420	14	3	4	0.7500000
3R	5313441	5313445	53	4	4	1.0000000
3R	5314206	5314210	500	4	4	1.0000000
3R	5314670	5314674	497	4	4	1.0000000
3R	5314939	5314943	1112	4	4	1.0000000
3R	5315382	5315386	1104	4	4	1.0000000
3R	5315434	5315438	873	4	4	1.0000000
3R	5315825	5315829	1089	4	4	1.0000000
3R	5316149	5316153	278	4	4	1.0000000
3R	5316260	5316264	7	4	4	1.0000000
3R	5316327	5316331	19	4	4	1.0000000
3R	5316528	5316532	200	4	4	1.0000000
3R	5317106	5317110	240	4	4	1.0000000
3R	5318674	5318678	101	4	4	1.0000000
3R	5319393	5319397	308	4	4	1.0000000
3R	5320054	5320058	84	4	4	1.0000000
3R	5320134	5320138	0	0	4	0.0000000
3R	5320202	5320206	0	0	4	0.0000000
3R	5320306	5320310	70	4	4	1.0000000
3R	5321934	5321938	171	4	4	1.0000000
3R	5323844	5323848	38	4	4	1.0000000
3R	5323853	5323857	50	4	4	1.0000000
3R	5324230	5324234	57	4	4	1.0000000
3R	5326460	5326464	127	4	4	1.0000000
3R	5327165	5327169	200	4	4	1.0000000
3R	5327595	5327599	177	4	4	1.0000000
3R	5328358	5328362	220	4	4	1.0000000
3R	5329533	5329537	195	4	4	1.0000000
3R	5330741	5330745	223	4	4	1.0000000
3R	5331727	5331731	77	4	4	1.0000000
3R	5331745	5331749	7	4	4	1.0000000
3R	5331778	5331782	11	4	4	1.0000000
3R	5331789	5331793	86	4	4	1.0000000
3R	5332297	5332301	82	4	4	1.0000000
3R	5332678	5332682	148	4	4	1.0000000
3R	5333141	5333145	127	4	4	1.0000000
3R	5333630	5333634	9	4	4	1.0000000
3R	5333792	5333796	12	4	4	1.0000000
3R	5334386	5334390	17	4	4	1.0000000
3R	5334441	5334445	0	0	4	0.0000000
3R	5334452	5334456	0	0	4	0.0000000
3R	5334473	5334477	1	4	4	1.0000000
3R	5334571	5334575	1	4	4	1.0000000
3R	5334647	5334651	2	4	4	1.0000000
3R	5334659	5334663	1	4	4	1.0000000
3R	5334665	5334669	1	4	4	1.0000000
3R	5334693	5334697	1	4	4	1.0000000
3R	5334758	5334762	105	4	4	1.0000000
3R	5335091	5335095	172	4	4	1.0000000
3R	5335472	5335476	114	4	4	1.0000000
3R	5335553	5335557	32	4	4	1.0000000
3R	5335839	5335843	32	4	4	1.0000000
3R	5335844	5335848	1	4	4	1.0000000
3R	5335854	5335858	2	4	4	1.0000000
3R	5336057	5336061	120	4	4	1.0000000
3R	5336410	5336414	210	4	4	1.0000000
3R	5337356	5337360	85	4	4	1.0000000
3R	5338825	5338829	0	0	4	0.0000000
3R	5339274	5339278	0	0	4	0.0000000
3R	5339282	5339286	0	0	4	0.0000000
3R	5339588	5339592	0	0	4	0.0000000
3R	5339757	5339761	0	0	4	0.0000000
3R	5339871	5339875	0	0	4	0.0000000
3R	5339914	5339918	0	0	4	0.0000000
3R	5340027	5340031	0	0	4	0.0000000
3R	5341044	5341048	0	0	4	0.0000000
3R	5341071	5341075	0	0	4	0.0000000
3R	5341152	5341156	0	0	4	0.0000000
3R	5341457	5341461	0	0	4	0.0000000
3R	5341608	5341612	0	0	4	0.0000000
3R	5341849	5341853	0	0	4	0.0000000
3R	5341949	5341953	0	0	4	0.0000000
3R	5342402	5342406	0	0	4	0.0000000
3R	5342854	5342858	0	0	4	0.0000000
3R	5343164	5343168	0	0	4	0.0000000
3R	5343204	5343208	0	0	4	0.0000000
3R	5344780	5344784	22	4	4	1.0000000
3R	5345090	5345094	28	4	4	1.0000000
3R	5345350	5345354	146	4	4	1.0000000
3R	5346319	5346323	207	4	4	1.0000000
3R	5347197	5347201	182	4	4	1.0000000
3R	5347655	5347659	146	4	4	1.0000000
3R	5347724	5347728	4	4	4	1.0000000
3R	5347934	5347938	49	4	4	1.0000000
3R	5348718	5348722	215	4	4	1.0000000
3R	5349511	5349515	141	4	4	1.0000000
3R	5349623	5349627	44	4	4	1.0000000
3R	5351009	5351013	40	4	4	1.0000000
3R	5351095	5351099	4	4	4	1.0000000
3R	5351116	5351120	8	4	4	1.0000000
3R	5351178	5351182	178	4	4	1.0000000
3R	5351914	5351918	196	4	4	1.0000000
3R	5352315	5352319	118	4	4	1.0000000
3R	5352691	5352695	35	4	4	1.0000000
3R	5352835	5352839	72	4	4	1.0000000
3R	5354216	5354220	86	4	4	1.0000000
3R	5354269	5354273	23	4	4	1.0000000
3R	5354336	5354340	612	4	4	1.0000000
3R	5355355	5355359	1840	4	4	1.0000000
3R	5356025	5356029	1434	4	4	1.0000000
3R	5356372	5356376	371	4	4	1.0000000
3R	5356379	5356383	426	4	4	1.0000000
3R	5356676	5356680	1081	4	4	1.0000000
3R	5357280	5357284	748	4	4	1.0000000
3R	5357466	5357470	11	4	4	1.0000000
3R	5357479	5357483	3	4	4	1.0000000
3R	5357645	5357649	5	4	4	1.0000000
3R	5357766	5357770	242	4	4	1.0000000
3R	5358837	5358841	392	4	4	1.0000000
3R	5359284	5359288	331	4	4	1.0000000
3R	5359728	5359732	396	4	4	1.0000000
3R	5360140	5360144	184	4	4	1.0000000
3R	5360175	5360179	0	0	4	0.0000000
3R	5360348	5360352	0	0	4	0.0000000
3R	5360484	5360488	63	4	4	1.0000000
3R	5360937	5360941	65	4	4	1.0000000
3R	5361174	5361178	82	4	4	1.0000000
3R	5361502	5361506	63	4	4	1.0000000
3R	5363040	5363044	18	4	4	1.0000000
3R	5363163	5363167	234	4	4	1.0000000
3R	5363527	5363531	208	4	4	1.0000000
3R	5363685	5363689	689	4	4	1.0000000
3R	5364130	5364134	929	4	4	1.0000000
3R	5364681	5364685	395	4	4	1.0000000
3R	5365956	5365960	61	4	4	1.0000000
3R	5366235	5366239	14	4	4	1.0000000
3R	5366453	5366457	7	3	4	0.7500000
3R	5366730	5366734	17	4	4	1.0000000
3R	5367285	5367289	163	4	4	1.0000000
3R	5367864	5367868	79	4	4	1.0000000
3R	5368496	5368500	3	4	4	1.0000000
3R	5369499	5369503	8	4	4	1.0000000
3R	5369505	5369509	0	0	4	0.0000000
3R	5369848	5369852	3	4	4	1.0000000
3R	5370212	5370216	1	3	4	0.7500000
3R	5370248	5370252	2	4	4	1.0000000
3R	5370280	5370284	91	4	4	1.0000000
3R	5370708	5370712	94	4	4	1.0000000
3R	5370862	5370866	3	4	4	1.0000000
3R	5370968	5370972	1	1	4	0.2500000
3R	5371021	5371025	0	0	4	0.0000000
3R	5371069	5371073	1	4	4	1.0000000
3R	5371087	5371091	51	4	4	1.0000000
3R	5372058	5372062	73	4	4	1.0000000
3R	5372172	5372176	0	0	4	0.0000000
3R	5372229	5372233	2	3	4	0.7500000
3R	5372290	5372294	42	4	4	1.0000000
3R	5373460	5373464	54	4	4	1.0000000
3R	5374140	5374144	5	3	4	0.7500000
3R	5374172	5374176	89	4	4	1.0000000
3R	5375026	5375030	80	4	4	1.0000000
3R	5375147	5375151	9	4	4	1.0000000
3R	5375409	5375413	4	4	4	1.0000000
3R	5375462	5375466	0	0	4	0.0000000
3R	5375472	5375476	0	0	4	0.0000000
3R	5375628	5375632	100	4	4	1.0000000
3R	5376031	5376035	295	4	4	1.0000000
3R	5376772	5376776	915	4	4	1.0000000
3R	5377111	5377115	806	4	4	1.0000000
3R	5377717	5377721	502	4	4	1.0000000
3R	5378268	5378272	162	4	4	1.0000000
3R	5378349	5378353	4	4	4	1.0000000
3R	5378445	5378449	240	4	4	1.0000000
3R	5378763	5378767	245	4	4	1.0000000
3R	5379023	5379027	66	4	4	1.0000000
3R	5379285	5379289	57	4	4	1.0000000
3R	5379347	5379351	1	4	4	1.0000000
3R	5379417	5379421	1	4	4	1.0000000
3R	5379513	5379517	17	4	4	1.0000000
3R	5379794	5379798	61	4	4	1.0000000
3R	5380573	5380577	48	4	4	1.0000000
3R	5380737	5380741	0	0	4	0.0000000
3R	5380758	5380762	0	0	4	0.0000000
3R	5380802	5380806	0	0	4	0.0000000
3R	5380838	5380842	0	0	4	0.0000000
3R	5380980	5380984	0	0	4	0.0000000
3R	5380999	5381003	0	0	4	0.0000000
3R	5381149	5381153	1	4	4	1.0000000
3R	5381332	5381336	1	1	4	0.2500000
3R	5381368	5381372	0	0	4	0.0000000
3R	5381384	5381388	0	0	4	0.0000000
3R	5381438	5381442	0	0	4	0.0000000
3R	5381554	5381558	0	0	4	0.0000000
3R	5381617	5381621	1	3	4	0.7500000
3R	5381654	5381658	36	4	4	1.0000000
3R	5382140	5382144	34	4	4	1.0000000
3R	5382227	5382231	0	0	4	0.0000000
3R	5382386	5382390	0	0	4	0.0000000
3R	5382392	5382396	0	0	4	0.0000000
3R	5382418	5382422	0	0	4	0.0000000
3R	5382568	5382572	0	0	4	0.0000000
3R	5382580	5382584	0	0	4	0.0000000
3R	5382780	5382784	0	0	4	0.0000000
3R	5382838	5382842	0	0	4	0.0000000
3R	5382928	5382932	4	4	4	1.0000000
3R	5383121	5383125	4	4	4	1.0000000
3R	5383136	5383140	0	0	4	0.0000000
3R	5383213	5383217	0	0	4	0.0000000
3R	5383328	5383332	0	0	4	0.0000000
3R	5383511	5383515	0	0	4	0.0000000
3R	5383563	5383567	0	0	4	0.0000000
3R	5383574	5383578	0	0	4	0.0000000
3R	5383681	5383685	0	0	4	0.0000000
3R	5383685	5383689	0	0	4	0.0000000
3R	5383799	5383803	0	0	4	0.0000000
3R	5383903	5383907	0	0	4	0.0000000
3R	5383910	5383914	0	0	4	0.0000000
3R	5383931	5383935	0	0	4	0.0000000
3R	5384000	5384004	0	0	4	0.0000000
3R	5384174	5384178	0	0	4	0.0000000
3R	5384276	5384280	0	0	4	0.0000000
3R	5384408	5384412	0	0	4	0.0000000
3R	5384468	5384472	0	0	4	0.0000000
3R	5384506	5384510	0	0	4	0.0000000
3R	5384513	5384517	0	0	4	0.0000000
3R	5384621	5384625	0	0	4	0.0000000
3R	5384748	5384752	0	0	4	0.0000000
3R	5384753	5384757	0	0	4	0.0000000
3R	5384765	5384769	0	0	4	0.0000000
3R	5384801	5384805	3	4	4	1.0000000
3R	5385060	5385064	3	1	4	0.2500000
3R	5385069	5385073	0	0	4	0.0000000
3R	5385109	5385113	0	0	4	0.0000000
3R	5385134	5385138	1	3	4	0.7500000
3R	5385296	5385300	1	4	4	1.0000000
3R	5385428	5385432	1	1	4	0.2500000
3R	5385433	5385437	0	0	4	0.0000000
3R	5385474	5385478	2	4	4	1.0000000
3R	5385648	5385652	8	4	4	1.0000000
3R	5385856	5385860	109	4	4	1.0000000
3R	5386219	5386223	95	4	4	1.0000000
3R	5386508	5386512	12	4	4	1.0000000
3R	5386972	5386976	7	4	4	1.0000000
3R	5386991	5386995	2	3	4	0.7500000
3R	5387192	5387196	2	4	4	1.0000000
3R	5387299	5387303	0	0	4	0.0000000
3R	5387376	5387380	1	4	4	1.0000000
3R	5387415	5387419	7	4	4	1.0000000
3R	5387421	5387425	64	4	4	1.0000000
3R	5388506	5388510	137	4	4	1.0000000
3R	5389162	5389166	98	4	4	1.0000000
3R	5389241	5389245	146	4	4	1.0000000
3R	5389803	5389807	346	4	4	1.0000000
3R	5390302	5390306	179	4	4	1.0000000
3R	5390309	5390313	2	4	4	1.0000000
3R	5390526	5390530	4	4	4	1.0000000
3R	5390696	5390700	4	4	4	1.0000000
3R	5390729	5390733	8	4	4	1.0000000
3R	5390774	5390778	86	4	4	1.0000000
3R	5391655	5391659	193	4	4	1.0000000
3R	5392296	5392300	145	4	4	1.0000000
3R	5392396	5392400	28	4	4	1.0000000
3R	5393383	5393387	562	4	4	1.0000000
3R	5393758	5393762	967	4	4	1.0000000
3R	5394229	5394233	624	4	4	1.0000000
3R	5394625	5394629	466	4	4	1.0000000
3R	5395498	5395502	335	4	4	1.0000000
3R	5395903	5395907	393	4	4	1.0000000
3R	5396240	5396244	305	4	4	1.0000000
3R	5396527	5396531	86	4	4	1.0000000
3R	5396725	5396729	10	4	4	1.0000000
3R	5396819	5396823	1	3	4	0.7500000
3R	5396971	5396975	8	4	4	1.0000000
3R	5397784	5397788	64	4	4	1.0000000
3R	5398516	5398520	76	4	4	1.0000000
3R	5398746	5398750	25	4	4	1.0000000
3R	5398771	5398775	216	4	4	1.0000000
3R	5399071	5399075	561	4	4	1.0000000
3R	5399957	5399961	255	4	4	1.0000000
3R	5400771	5400775	82	4	4	1.0000000
3R	5400777	5400781	34	4	4	1.0000000
3R	5401085	5401089	54	4	4	1.0000000
3R	5401148	5401152	0	0	4	0.0000000
3R	5401196	5401200	0	0	4	0.0000000
3R	5401322	5401326	0	0	4	0.0000000
3R	5403673	5403677	0	0	4	0.0000000
3R	5403841	5403845	23	4	4	1.0000000
3R	5404183	5404187	27	4	4	1.0000000
3R	5404198	5404202	0	0	4	0.0000000
3R	5404247	5404251	1	4	4	1.0000000
3R	5405218	5405222	306	4	4	1.0000000
3R	5406547	5406551	400	4	4	1.0000000
3R	5407545	5407549	123	4	4	1.0000000
3R	5407648	5407652	280	4	4	1.0000000
3R	5408470	5408474	393	4	4	1.0000000
3R	5408924	5408928	252	4	4	1.0000000
3R	5409220	5409224	53	4	4	1.0000000
3R	5409244	5409248	1	4	4	1.0000000
3R	5409262	5409266	0	0	4	0.0000000
3R	5409394	5409398	0	0	4	0.0000000
3R	5409472	5409476	5	4	4	1.0000000
3R	5409686	5409690	12	4	4	1.0000000
3R	5410173	5410177	97	4	4	1.0000000
3R	5411051	5411055	139	4	4	1.0000000
3R	5411895	5411899	44	4	4	1.0000000
3R	5412052	5412056	5	4	4	1.0000000
3R	5412260	5412264	127	4	4	1.0000000
3R	5412694	5412698	356	4	4	1.0000000
3R	5413547	5413551	330	4	4	1.0000000
3R	5414442	5414446	5	4	4	1.0000000
3R	5416747	5416751	36	4	4	1.0000000
3R	5417713	5417717	51	4	4	1.0000000
3R	5417720	5417724	42	4	4	1.0000000
3R	5418047	5418051	76	4	4	1.0000000
3R	5419501	5419505	118	4	4	1.0000000
3R	5420736	5420740	33	4	4	1.0000000
3R	5423700	5423704	79	4	4	1.0000000
3R	5424717	5424721	93	4	4	1.0000000
3R	5424814	5424818	24	4	4	1.0000000
3R	5425812	5425816	33	4	4	1.0000000
3R	5425850	5425854	0	0	4	0.0000000
3R	5425962	5425966	4	4	4	1.0000000
3R	5425973	5425977	26	4	4	1.0000000
3R	5426664	5426668	34	4	4	1.0000000
3R	5426726	5426730	1	4	4	1.0000000
3R	5426835	5426839	0	0	4	0.0000000
3R	5426944	5426948	0	0	4	0.0000000
3R	5427029	5427033	0	0	4	0.0000000
3R	5427093	5427097	0	0	4	0.0000000
3R	5427231	5427235	5	3	4	0.7500000
3R	5427294	5427298	51	4	4	1.0000000
3R	5427851	5427855	103	4	4	1.0000000
3R	5428009	5428013	80	4	4	1.0000000
3R	5428389	5428393	80	4	4	1.0000000
3R	5428523	5428527	60	4	4	1.0000000
3R	5429159	5429163	108	4	4	1.0000000
3R	5430500	5430504	195	4	4	1.0000000
3R	5431466	5431470	166	4	4	1.0000000
3R	5431759	5431763	17	4	4	1.0000000
3R	5431780	5431784	1	4	4	1.0000000
3R	5431896	5431900	12	4	4	1.0000000
3R	5432177	5432181	13	4	4	1.0000000
3R	5432362	5432366	163	4	4	1.0000000
3R	5432837	5432841	161	4	4	1.0000000
3R	5433060	5433064	17	4	4	1.0000000
3R	5433454	5433458	48	4	4	1.0000000
3R	5433725	5433729	180	4	4	1.0000000
3R	5434555	5434559	279	4	4	1.0000000
3R	5435289	5435293	117	4	4	1.0000000
3R	5435383	5435387	58	4	4	1.0000000
3R	5435745	5435749	49	4	4	1.0000000
3R	5435988	5435992	11	4	4	1.0000000
3R	5436131	5436135	2	4	4	1.0000000
3R	5436160	5436164	41	4	4	1.0000000
3R	5436425	5436429	142	4	4	1.0000000
3R	5437233	5437237	106	4	4	1.0000000
3R	5437357	5437361	3	4	4	1.0000000
3R	5437455	5437459	8	3	4	0.7500000
3R	5437495	5437499	116	4	4	1.0000000
3R	5438133	5438137	308	4	4	1.0000000
3R	5438518	5438522	234	4	4	1.0000000
3R	5439153	5439157	108	4	4	1.0000000
3R	5439921	5439925	73	4	4	1.0000000
3R	5440536	5440540	222	4	4	1.0000000
3R	5441152	5441156	17	4	4	1.0000000
3R	5441218	5441222	42	4	4	1.0000000
3R	5441859	5441863	134	4	4	1.0000000
3R	5442178	5442182	55	4	4	1.0000000
3R	5442279	5442283	68	4	4	1.0000000
3R	5443309	5443313	53	4	4	1.0000000
3R	5443374	5443378	52	4	4	1.0000000
3R	5444637	5444641	82	4	4	1.0000000
3R	5444745	5444749	34	4	4	1.0000000
3R	5446024	5446028	31	4	4	1.0000000
3R	5446079	5446083	0	0	4	0.0000000
3R	5446354	5446358	0	0	4	0.0000000
3R	5446749	5446753	0	0	4	0.0000000
3R	5447127	5447131	0	0	4	0.0000000
3R	5447166	5447170	0	0	4	0.0000000
3R	5447606	5447610	0	0	4	0.0000000
3R	5447643	5447647	0	0	4	0.0000000
3R	5447908	5447912	0	0	4	0.0000000
3R	5448017	5448021	0	0	4	0.0000000
3R	5449268	5449272	0	0	4	0.0000000
3R	5449702	5449706	0	0	4	0.0000000
3R	5450859	5450863	0	0	4	0.0000000
3R	5451694	5451698	0	0	4	0.0000000
3R	5451910	5451914	0	0	4	0.0000000
3R	5451976	5451980	0	0	4	0.0000000
3R	5452074	5452078	0	0	4	0.0000000
3R	5452151	5452155	0	0	4	0.0000000
3R	5452206	5452210	0	0	4	0.0000000
3R	5452461	5452465	1	4	4	1.0000000
3R	5452663	5452667	1	1	4	0.2500000
3R	5454826	5454830	1	4	4	1.0000000
3R	5454831	5454835	9	4	4	1.0000000
3R	5455139	5455143	121	4	4	1.0000000
3R	5455650	5455654	119	4	4	1.0000000
3R	5455968	5455972	56	4	4	1.0000000
3R	5455974	5455978	12	4	4	1.0000000
3R	5456148	5456152	7	4	4	1.0000000
3R	5456307	5456311	62	4	4	1.0000000
3R	5456649	5456653	41	4	4	1.0000000
3R	5456693	5456697	0	0	4	0.0000000
3R	5456765	5456769	0	0	4	0.0000000
3R	5456920	5456924	3	3	4	0.7500000
3R	5456948	5456952	12	4	4	1.0000000
3R	5456976	5456980	116	4	4	1.0000000
3R	5457716	5457720	318	4	4	1.0000000
3R	5458202	5458206	267	4	4	1.0000000
3R	5459385	5459389	120	4	4	1.0000000
3R	5459658	5459662	38	4	4	1.0000000
3R	5459703	5459707	17	4	4	1.0000000
3R	5459988	5459992	174	4	4	1.0000000
3R	5460719	5460723	365	4	4	1.0000000
3R	5461529	5461533	280	4	4	1.0000000
3R	5462003	5462007	68	4	4	1.0000000
3R	5462219	5462223	31	4	4	1.0000000
3R	5462333	5462337	3	4	4	1.0000000
3R	5462390	5462394	1	3	4	0.7500000
3R	5462543	5462547	1	4	4	1.0000000
3R	5462600	5462604	110	4	4	1.0000000
3R	5463711	5463715	116	4	4	1.0000000
3R	5463809	5463813	11	4	4	1.0000000
3R	5463915	5463919	116	4	4	1.0000000
3R	5464239	5464243	127	4	4	1.0000000
3R	5464274	5464278	1	4	4	1.0000000
3R	5464332	5464336	0	0	4	0.0000000
3R	5464369	5464373	1	4	4	1.0000000
3R	5464466	5464470	401	4	4	1.0000000
3R	5465379	5465383	502	4	4	1.0000000
3R	5465469	5465473	222	4	4	1.0000000
3R	5465995	5465999	277	4	4	1.0000000
3R	5466454	5466458	63	4	4	1.0000000
3R	5466642	5466646	64	4	4	1.0000000
3R	5467904	5467908	109	4	4	1.0000000
3R	5467926	5467930	124	4	4	1.0000000
3R	5468332	5468336	140	4	4	1.0000000
3R	5468554	5468558	47	4	4	1.0000000
3R	5470015	5470019	26	4	4	1.0000000
3R	5470079	5470083	1	4	4	1.0000000
3R	5470174	5470178	1	4	4	1.0000000
3R	5470231	5470235	5	4	4	1.0000000
3R	5470332	5470336	21	4	4	1.0000000
3R	5470587	5470591	129	4	4	1.0000000
3R	5472017	5472021	115	4	4	1.0000000
3R	5472235	5472239	10	4	4	1.0000000
3R	5472254	5472258	47	4	4	1.0000000
3R	5472663	5472667	45	4	4	1.0000000
3R	5472674	5472678	15	4	4	1.0000000
3R	5472910	5472914	16	4	4	1.0000000
3R	5472982	5472986	136	4	4	1.0000000
3R	5473384	5473388	241	4	4	1.0000000
3R	5474179	5474183	84	4	4	1.0000000
3R	5474342	5474346	206	4	4	1.0000000
3R	5475327	5475331	250	4	4	1.0000000
3R	5475461	5475465	4	4	4	1.0000000
3R	5475592	5475596	260	4	4	1.0000000
3R	5476434	5476438	249	4	4	1.0000000
3R	5476557	5476561	9	4	4	1.0000000
3R	5476737	5476741	7	4	4	1.0000000
3R	5476752	5476756	190	4	4	1.0000000
3R	5477136	5477140	224	4	4	1.0000000
3R	5477354	5477358	11	4	4	1.0000000
3R	5477428	5477432	22	4	4	1.0000000
3R	5477821	5477825	29	4	4	1.0000000
3R	5478068	5478072	25	4	4	1.0000000
3R	5478919	5478923	360	4	4	1.0000000
3R	5479213	5479217	372	4	4	1.0000000
3R	5479429	5479433	40	4	4	1.0000000
3R	5480084	5480088	46	4	4	1.0000000
3R	5480690	5480694	12	4	4	1.0000000
3R	5480955	5480959	6	4	4	1.0000000
3R	5480972	5480976	51	4	4	1.0000000
3R	5481236	5481240	49	4	4	1.0000000
3R	5481249	5481253	1	4	4	1.0000000
3R	5481285	5481289	32	4	4	1.0000000
3R	5481602	5481606	70	4	4	1.0000000
3R	5481636	5481640	195	4	4	1.0000000
3R	5482154	5482158	182	4	4	1.0000000
3R	5482291	5482295	17	4	4	1.0000000
3R	5482670	5482674	207	4	4	1.0000000
3R	5483090	5483094	188	4	4	1.0000000
3R	5483220	5483224	10	4	4	1.0000000
3R	5483469	5483473	11	4	4	1.0000000
3R	5483513	5483517	5	4	4	1.0000000
3R	5483573	5483577	140	4	4	1.0000000
3R	5484418	5484422	270	4	4	1.0000000
3R	5484760	5484764	52	4	4	1.0000000
3R	5485299	5485303	74	4	4	1.0000000
3R	5485694	5485698	60	4	4	1.0000000
3R	5485718	5485722	25	4	4	1.0000000
3R	5486003	5486007	23	4	4	1.0000000
3R	5487664	5487668	181	4	4	1.0000000
3R	5488096	5488100	182	4	4	1.0000000
3R	5488350	5488354	40	4	4	1.0000000
3R	5488366	5488370	0	0	4	0.0000000
3R	5488426	5488430	1	3	4	0.7500000
3R	5488590	5488594	1	4	4	1.0000000
3R	5488627	5488631	2	4	4	1.0000000
3R	5488725	5488729	7	4	4	1.0000000
3R	5488959	5488963	208	4	4	1.0000000
3R	5489581	5489585	218	4	4	1.0000000
3R	5490131	5490135	242	4	4	1.0000000
3R	5490411	5490415	256	4	4	1.0000000
3R	5490796	5490800	103	4	4	1.0000000
3R	5491367	5491371	92	4	4	1.0000000
3R	5491626	5491630	21	4	4	1.0000000
3R	5491671	5491675	0	0	4	0.0000000
3R	5491739	5491743	0	0	4	0.0000000
3R	5491828	5491832	0	0	4	0.0000000
3R	5491984	5491988	0	0	4	0.0000000
3R	5491996	5492000	0	0	4	0.0000000
3R	5492014	5492018	1	3	4	0.7500000
3R	5492116	5492120	84	4	4	1.0000000
3R	5492567	5492571	69	4	4	1.0000000
3R	5492717	5492721	2	4	4	1.0000000
3R	5492753	5492757	0	0	4	0.0000000
3R	5492829	5492833	1	3	4	0.7500000
3R	5492837	5492841	1	4	4	1.0000000
3R	5492852	5492856	2	4	4	1.0000000
3R	5492957	5492961	85	4	4	1.0000000
3R	5493312	5493316	78	4	4	1.0000000
3R	5493426	5493430	0	0	4	0.0000000
3R	5493504	5493508	2	4	4	1.0000000
3R	5493686	5493690	52	4	4	1.0000000
3R	5494617	5494621	190	4	4	1.0000000
3R	5495434	5495438	281	4	4	1.0000000
3R	5496255	5496259	39	4	4	1.0000000
3R	5496385	5496389	40	4	4	1.0000000
3R	5496801	5496805	103	4	4	1.0000000
3R	5497260	5497264	116	4	4	1.0000000
3R	5498144	5498148	213	4	4	1.0000000
3R	5498301	5498305	34	4	4	1.0000000
3R	5499218	5499222	40	4	4	1.0000000
3R	5499479	5499483	1	1	4	0.2500000
3R	5499798	5499802	1	4	4	1.0000000
3R	5499815	5499819	13	4	4	1.0000000
3R	5500204	5500208	15	4	4	1.0000000
3R	5500224	5500228	0	0	4	0.0000000
3R	5500328	5500332	0	0	4	0.0000000
3R	5500347	5500351	0	0	4	0.0000000
3R	5500518	5500522	1	3	4	0.7500000
3R	5500729	5500733	45	4	4	1.0000000
3R	5501610	5501614	152	4	4	1.0000000
3R	5502225	5502229	63	4	4	1.0000000
3R	5502275	5502279	0	0	4	0.0000000
3R	5502286	5502290	0	0	4	0.0000000
3R	5504206	5504210	95	4	4	1.0000000
3R	5504615	5504619	88	4	4	1.0000000
3R	5505058	5505062	2	4	4	1.0000000
3R	5505158	5505162	13	4	4	1.0000000
3R	5506195	5506199	41	4	4	1.0000000
3R	5506511	5506515	3	4	4	1.0000000
3R	5506537	5506541	1	4	4	1.0000000
3R	5506589	5506593	0	0	4	0.0000000
3R	5506655	5506659	0	0	4	0.0000000
3R	5506724	5506728	0	0	4	0.0000000
3R	5506934	5506938	3	3	4	0.7500000
3R	5507132	5507136	3	4	4	1.0000000
3R	5507140	5507144	0	0	4	0.0000000
3R	5507291	5507295	2	3	4	0.7500000
3R	5507377	5507381	70	4	4	1.0000000
3R	5507939	5507943	89	4	4	1.0000000
3R	5508218	5508222	3	4	4	1.0000000
3R	5508391	5508395	0	0	4	0.0000000
3R	5508466	5508470	0	0	4	0.0000000
3R	5508578	5508582	0	0	4	0.0000000
3R	5508584	5508588	0	0	4	0.0000000
3R	5508628	5508632	0	0	4	0.0000000
3R	5508648	5508652	0	0	4	0.0000000
3R	5508782	5508786	2	4	4	1.0000000
3R	5509231	5509235	2	4	4	1.0000000
3R	5509353	5509357	27	4	4	1.0000000
3R	5510282	5510286	30	4	4	1.0000000
3R	5510408	5510412	51	4	4	1.0000000
3R	5510774	5510778	45	4	4	1.0000000
3R	5510918	5510922	1	1	4	0.2500000
3R	5511163	5511167	0	0	4	0.0000000
3R	5511303	5511307	0	0	4	0.0000000
3R	5511354	5511358	2	4	4	1.0000000
3R	5511625	5511629	2	4	4	1.0000000
3R	5511694	5511698	3	4	4	1.0000000
3R	5511849	5511853	3	4	4	1.0000000
3R	5511855	5511859	0	0	4	0.0000000
3R	5512067	5512071	0	0	4	0.0000000
3R	5512116	5512120	0	0	4	0.0000000
3R	5512220	5512224	0	0	4	0.0000000
3R	5512277	5512281	0	0	4	0.0000000
3R	5512428	5512432	0	0	4	0.0000000
3R	5512446	5512450	2	4	4	1.0000000
3R	5512746	5512750	1	4	4	1.0000000
3R	5512761	5512765	0	0	4	0.0000000
3R	5512909	5512913	0	0	4	0.0000000
3R	5513058	5513062	2	4	4	1.0000000
3R	5513219	5513223	14	4	4	1.0000000
3R	5513576	5513580	48	4	4	1.0000000
3R	5514678	5514682	15	4	4	1.0000000
3R	5514700	5514704	24	4	4	1.0000000
3R	5514997	5515001	144	4	4	1.0000000
3R	5516124	5516128	141	4	4	1.0000000
3R	5516642	5516646	67	4	4	1.0000000
3R	5516670	5516674	1	4	4	1.0000000
3R	5516778	5516782	5	4	4	1.0000000
3R	5517090	5517094	396	4	4	1.0000000
3R	5517471	5517475	476	4	4	1.0000000
3R	5517798	5517802	1190	4	4	1.0000000
3R	5518073	5518077	1399	4	4	1.0000000
3R	5518536	5518540	328	4	4	1.0000000
3R	5518541	5518545	16	4	4	1.0000000
3R	5518555	5518559	58	4	4	1.0000000
3R	5519160	5519164	39	4	4	1.0000000
3R	5519174	5519178	0	0	4	0.0000000
3R	5519309	5519313	24	4	4	1.0000000
3R	5520322	5520326	39	4	4	1.0000000
3R	5520355	5520359	210	4	4	1.0000000
3R	5521221	5521225	169	4	4	1.0000000
3R	5521447	5521451	29	4	4	1.0000000
3R	5521901	5521905	12	4	4	1.0000000
3R	5522483	5522487	16	4	4	1.0000000
3R	5523786	5523790	111	4	4	1.0000000
3R	5525307	5525311	259	4	4	1.0000000
3R	5525807	5525811	334	4	4	1.0000000
3R	5526182	5526186	146	4	4	1.0000000
3R	5527978	5527982	13	4	4	1.0000000
3R	5528047	5528051	0	0	4	0.0000000
3R	5528077	5528081	8	4	4	1.0000000
3R	5528253	5528257	10	4	4	1.0000000
3R	5528350	5528354	95	4	4	1.0000000
3R	5528630	5528634	95	4	4	1.0000000
3R	5528725	5528729	2	4	4	1.0000000
3R	5528917	5528921	1	3	4	0.7500000
3R	5529074	5529078	88	4	4	1.0000000
3R	5529586	5529590	76	4	4	1.0000000
3R	5529686	5529690	0	0	4	0.0000000
3R	5529736	5529740	0	0	4	0.0000000
3R	5529806	5529810	0	0	4	0.0000000
3R	5529931	5529935	5	4	4	1.0000000
3R	5530183	5530187	5	4	4	1.0000000
3R	5530215	5530219	3	4	4	1.0000000
3R	5530298	5530302	48	4	4	1.0000000
3R	5530847	5530851	42	4	4	1.0000000
3R	5530853	5530857	5	4	4	1.0000000
3R	5531012	5531016	5	4	4	1.0000000
3R	5531111	5531115	0	0	4	0.0000000
3R	5531179	5531183	0	0	4	0.0000000
3R	5531252	5531256	55	4	4	1.0000000
3R	5531722	5531726	59	4	4	1.0000000
3R	5531753	5531757	0	0	4	0.0000000
3R	5531876	5531880	0	0	4	0.0000000
3R	5532012	5532016	46	4	4	1.0000000
3R	5532569	5532573	53	4	4	1.0000000
3R	5532699	5532703	1	4	4	1.0000000
3R	5532758	5532762	1	4	4	1.0000000
3R	5532910	5532914	1	1	4	0.2500000
3R	5533083	5533087	0	0	4	0.0000000
3R	5533195	5533199	0	0	4	0.0000000
3R	5533327	5533331	0	0	4	0.0000000
3R	5533420	5533424	0	0	4	0.0000000
3R	5533511	5533515	1	4	4	1.0000000
3R	5533642	5533646	83	4	4	1.0000000
3R	5534413	5534417	52	4	4	1.0000000
3R	5534579	5534583	1	1	4	0.2500000
3R	5534611	5534615	0	0	4	0.0000000
3R	5534675	5534679	10	4	4	1.0000000
3R	5534927	5534931	136	4	4	1.0000000
3R	5535269	5535273	113	4	4	1.0000000
3R	5535383	5535387	0	0	4	0.0000000
3R	5535580	5535584	0	0	4	0.0000000
3R	5535667	5535671	3	4	4	1.0000000
3R	5535875	5535879	11	4	4	1.0000000
3R	5536111	5536115	9	4	4	1.0000000
3R	5536262	5536266	3	4	4	1.0000000
3R	5536417	5536421	2	4	4	1.0000000
3R	5536574	5536578	0	0	4	0.0000000
3R	5536656	5536660	0	0	4	0.0000000
3R	5536725	5536729	0	0	4	0.0000000
3R	5536763	5536767	0	0	4	0.0000000
3R	5536831	5536835	0	0	4	0.0000000
3R	5536951	5536955	11	4	4	1.0000000
3R	5537183	5537187	162	4	4	1.0000000
3R	5537558	5537562	171	4	4	1.0000000
3R	5537651	5537655	1	4	4	1.0000000
3R	5537724	5537728	0	0	4	0.0000000
3R	5537860	5537864	1	4	4	1.0000000
3R	5538047	5538051	1	1	4	0.2500000
3R	5538189	5538193	0	0	4	0.0000000
3R	5538196	5538200	0	0	4	0.0000000
3R	5538259	5538263	255	4	4	1.0000000
3R	5538567	5538571	541	4	4	1.0000000
3R	5539072	5539076	331	4	4	1.0000000
3R	5539921	5539925	17	4	4	1.0000000
3R	5540131	5540135	226	4	4	1.0000000
3R	5541392	5541396	515	4	4	1.0000000
3R	5542009	5542013	722	4	4	1.0000000
3R	5542524	5542528	326	4	4	1.0000000
3R	5543098	5543102	11	4	4	1.0000000
3R	5543218	5543222	4	4	4	1.0000000
3R	5543337	5543341	54	4	4	1.0000000
3R	5543615	5543619	51	4	4	1.0000000
3R	5543701	5543705	9	4	4	1.0000000
3R	5543789	5543793	174	4	4	1.0000000
3R	5544278	5544282	227	4	4	1.0000000
3R	5544428	5544432	76	4	4	1.0000000
3R	5544958	5544962	91	4	4	1.0000000
3R	5545114	5545118	46	4	4	1.0000000
3R	5545141	5545145	223	4	4	1.0000000
3R	5545916	5545920	663	4	4	1.0000000
3R	5546427	5546431	444	4	4	1.0000000
3R	5546504	5546508	33	4	4	1.0000000
3R	5546768	5546772	57	4	4	1.0000000
3R	5547026	5547030	30	4	4	1.0000000
3R	5547110	5547114	27	4	4	1.0000000
3R	5547123	5547127	176	4	4	1.0000000
3R	5547670	5547674	220	4	4	1.0000000
3R	5547993	5547997	107	4	4	1.0000000
3R	5548498	5548502	84	4	4	1.0000000
3R	5548736	5548740	9	4	4	1.0000000
3R	5548753	5548757	0	0	4	0.0000000
3R	5548759	5548763	0	0	4	0.0000000
3R	5548894	5548898	11	3	4	0.7500000
3R	5548925	5548929	58	4	4	1.0000000
3R	5549686	5549690	70	4	4	1.0000000
3R	5549974	5549978	181	4	4	1.0000000
3R	5550379	5550383	148	4	4	1.0000000
3R	5552202	5552206	1	4	4	1.0000000
3R	5552235	5552239	0	0	4	0.0000000
3R	5552251	5552255	0	0	4	0.0000000
3R	5552257	5552261	2	4	4	1.0000000
3R	5552517	5552521	199	4	4	1.0000000
3R	5552972	5552976	276	4	4	1.0000000
3R	5553438	5553442	156	4	4	1.0000000
3R	5553601	5553605	673	4	4	1.0000000
3R	5554064	5554068	610	4	4	1.0000000
3R	5554169	5554173	115	4	4	1.0000000
3R	5554808	5554812	373	4	4	1.0000000
3R	5555102	5555106	224	4	4	1.0000000
3R	5555162	5555166	0	0	4	0.0000000
3R	5555173	5555177	0	0	4	0.0000000
3R	5555223	5555227	14	4	4	1.0000000
3R	5555449	5555453	28	4	4	1.0000000
3R	5556028	5556032	592	4	4	1.0000000
3R	5556463	5556467	511	4	4	1.0000000
3R	5556634	5556638	24	4	4	1.0000000
3R	5556658	5556662	7	4	4	1.0000000
3R	5556882	5556886	10	4	4	1.0000000
3R	5556985	5556989	85	4	4	1.0000000
3R	5557973	5557977	258	4	4	1.0000000
3R	5558432	5558436	166	4	4	1.0000000
3R	5558631	5558635	13	4	4	1.0000000
3R	5558665	5558669	0	0	4	0.0000000
3R	5558830	5558834	0	0	4	0.0000000
3R	5558885	5558889	5	4	4	1.0000000
3R	5559118	5559122	6	4	4	1.0000000
3R	5559139	5559143	53	4	4	1.0000000
3R	5559458	5559462	46	4	4	1.0000000
3R	5559539	5559543	240	4	4	1.0000000
3R	5559950	5559954	203	4	4	1.0000000
3R	5559982	5559986	0	0	4	0.0000000
3R	5560048	5560052	1	3	4	0.7500000
3R	5560170	5560174	213	4	4	1.0000000
3R	5560887	5560891	326	4	4	1.0000000
3R	5561576	5561580	341	4	4	1.0000000
3R	5562039	5562043	85	4	4	1.0000000
3R	5562296	5562300	60	4	4	1.0000000
3R	5562672	5562676	51	4	4	1.0000000
3R	5562891	5562895	29	4	4	1.0000000
3R	5563068	5563072	10	4	4	1.0000000
3R	5563101	5563105	3	4	4	1.0000000
3R	5563110	5563114	40	4	4	1.0000000
3R	5563493	5563497	63	4	4	1.0000000
3R	5563510	5563514	170	4	4	1.0000000
3R	5564033	5564037	149	4	4	1.0000000
3R	5564073	5564077	6	4	4	1.0000000
3R	5564225	5564229	607	4	4	1.0000000
3R	5564795	5564799	1344	4	4	1.0000000
3R	5565348	5565352	1058	4	4	1.0000000
3R	5566217	5566221	267	4	4	1.0000000
3R	5568348	5568352	2	4	4	1.0000000
3R	5568413	5568417	10	4	4	1.0000000
3R	5568464	5568468	180	4	4	1.0000000
3R	5568981	5568985	263	4	4	1.0000000
3R	5569262	5569266	79	4	4	1.0000000
3R	5569363	5569367	7	4	4	1.0000000
3R	5569552	5569556	2	1	4	0.2500000
3R	5569584	5569588	2	3	4	0.7500000
3R	5569740	5569744	3	4	4	1.0000000
3R	5569868	5569872	1	1	4	0.2500000
3R	5569872	5569876	0	0	4	0.0000000
3R	5570056	5570060	15	4	4	1.0000000
3R	5570319	5570323	961	4	4	1.0000000
3R	5570727	5570731	908	4	4	1.0000000
3R	5571213	5571217	602	4	4	1.0000000
3R	5571966	5571970	535	4	4	1.0000000
3R	5572594	5572598	216	4	4	1.0000000
3R	5572600	5572604	62	4	4	1.0000000
3R	5572930	5572934	97	4	4	1.0000000
3R	5572994	5572998	241	4	4	1.0000000
3R	5573344	5573348	423	4	4	1.0000000
3R	5574406	5574410	338	4	4	1.0000000
3R	5574731	5574735	25	4	4	1.0000000
3R	5574750	5574754	2	4	4	1.0000000
3R	5574848	5574852	2	4	4	1.0000000
3R	5574946	5574950	1	4	4	1.0000000
3R	5574980	5574984	26	4	4	1.0000000
3R	5575302	5575306	27	4	4	1.0000000
3R	5576530	5576534	1	4	4	1.0000000
3R	5576666	5576670	0	0	4	0.0000000
3R	5576975	5576979	0	0	4	0.0000000
3R	5577208	5577212	204	4	4	1.0000000
3R	5577485	5577489	205	4	4	1.0000000
3R	5577572	5577576	1	3	4	0.7500000
3R	5577701	5577705	1	4	4	1.0000000
3R	5577749	5577753	1	3	4	0.7500000
3R	5577921	5577925	3	4	4	1.0000000
3R	5578044	5578048	22	4	4	1.0000000
3R	5578289	5578293	38	4	4	1.0000000
3R	5578516	5578520	21	4	4	1.0000000
3R	5578631	5578635	5	4	4	1.0000000
3R	5578778	5578782	4	4	4	1.0000000
3R	5578976	5578980	1	4	4	1.0000000
3R	5579158	5579162	0	0	4	0.0000000
3R	5579307	5579311	3	4	4	1.0000000
3R	5580028	5580032	3	4	4	1.0000000
3R	5580129	5580133	2	3	4	0.7500000
3R	5580278	5580282	2	4	4	1.0000000
3R	5580302	5580306	26	4	4	1.0000000
3R	5580589	5580593	47	4	4	1.0000000
3R	5580918	5580922	18	4	4	1.0000000
3R	5580995	5580999	202	4	4	1.0000000
3R	5581410	5581414	214	4	4	1.0000000
3R	5581505	5581509	3	4	4	1.0000000
3R	5581551	5581555	2	1	4	0.2500000
3R	5581623	5581627	8	4	4	1.0000000
3R	5581819	5581823	12	4	4	1.0000000
3R	5581928	5581932	6	4	4	1.0000000
3R	5581980	5581984	2	4	4	1.0000000
3R	5582097	5582101	2	4	4	1.0000000
3R	5582238	5582242	30	4	4	1.0000000
3R	5582700	5582704	17	4	4	1.0000000
3R	5582894	5582898	4	4	4	1.0000000
3R	5582939	5582943	8	4	4	1.0000000
3R	5583131	5583135	9	4	4	1.0000000
3R	5583243	5583247	192	4	4	1.0000000
3R	5583563	5583567	203	4	4	1.0000000
3R	5583783	5583787	11	4	4	1.0000000
3R	5583816	5583820	5	4	4	1.0000000
3R	5584022	5584026	6	4	4	1.0000000
3R	5584122	5584126	8	4	4	1.0000000
3R	5584329	5584333	6	4	4	1.0000000
3R	5584335	5584339	2	4	4	1.0000000
3R	5584347	5584351	3	4	4	1.0000000
3R	5584449	5584453	18	4	4	1.0000000
3R	5585766	5585770	113	4	4	1.0000000
3R	5586049	5586053	94	4	4	1.0000000
3R	5586207	5586211	5	4	4	1.0000000
3R	5586227	5586231	74	4	4	1.0000000
3R	5586505	5586509	128	4	4	1.0000000
3R	5586817	5586821	69	4	4	1.0000000
3R	5586905	5586909	0	0	4	0.0000000
3R	5586985	5586989	1	3	4	0.7500000
3R	5587162	5587166	4	4	4	1.0000000
3R	5587297	5587301	5	4	4	1.0000000
3R	5587444	5587448	4	4	4	1.0000000
3R	5587448	5587452	11	4	4	1.0000000
3R	5587690	5587694	10	4	4	1.0000000
3R	5587724	5587728	17	4	4	1.0000000
3R	5589251	5589255	97	4	4	1.0000000
3R	5589635	5589639	75	4	4	1.0000000
3R	5589843	5589847	14	4	4	1.0000000
3R	5589903	5589907	1	4	4	1.0000000
3R	5589970	5589974	46	4	4	1.0000000
3R	5590215	5590219	45	4	4	1.0000000
3R	5590332	5590336	1	3	4	0.7500000
3R	5590446	5590450	2	4	4	1.0000000
3R	5590548	5590552	7	4	4	1.0000000
3R	5590596	5590600	71	4	4	1.0000000
3R	5591154	5591158	100	4	4	1.0000000
3R	5591508	5591512	14	4	4	1.0000000
3R	5591784	5591788	184	4	4	1.0000000
3R	5592071	5592075	198	4	4	1.0000000
3R	5592165	5592169	106	4	4	1.0000000
3R	5592566	5592570	108	4	4	1.0000000
3R	5592620	5592624	5	4	4	1.0000000
3R	5592689	5592693	29	4	4	1.0000000
3R	5592989	5592993	46	4	4	1.0000000
3R	5593007	5593011	0	0	4	0.0000000
3R	5593085	5593089	0	0	4	0.0000000
3R	5593226	5593230	117	4	4	1.0000000
3R	5593692	5593696	229	4	4	1.0000000
3R	5593971	5593975	520	4	4	1.0000000
3R	5594740	5594744	540	4	4	1.0000000
3R	5594829	5594833	157	4	4	1.0000000
3R	5595183	5595187	219	4	4	1.0000000
3R	5595479	5595483	82	4	4	1.0000000
3R	5596960	5596964	33	4	4	1.0000000
3R	5597142	5597146	3	4	4	1.0000000
3R	5597211	5597215	0	0	4	0.0000000
3R	5597288	5597292	2	4	4	1.0000000
3R	5597433	5597437	86	4	4	1.0000000
3R	5597707	5597711	114	4	4	1.0000000
3R	5597942	5597946	272	4	4	1.0000000
3R	5598805	5598809	204	4	4	1.0000000
3R	5599381	5599385	441	4	4	1.0000000
3R	5600269	5600273	525	4	4	1.0000000
3R	5601872	5601876	3	4	4	1.0000000
3R	5601958	5601962	8	4	4	1.0000000
3R	5602179	5602183	160	4	4	1.0000000
3R	5602683	5602687	163	4	4	1.0000000
3R	5602815	5602819	154	4	4	1.0000000
3R	5603475	5603479	136	4	4	1.0000000
3R	5603608	5603612	17	4	4	1.0000000
3R	5603909	5603913	9	4	4	1.0000000
3R	5604066	5604070	0	0	4	0.0000000
3R	5604107	5604111	1	3	4	0.7500000
3R	5604218	5604222	1	4	4	1.0000000
3R	5604255	5604259	13	4	4	1.0000000
3R	5604556	5604560	27	4	4	1.0000000
3R	5604664	5604668	8	4	4	1.0000000
3R	5604877	5604881	3	4	4	1.0000000
3R	5604925	5604929	1	4	4	1.0000000
3R	5605017	5605021	68	4	4	1.0000000
3R	5605290	5605294	175	4	4	1.0000000
3R	5605624	5605628	108	4	4	1.0000000
3R	5605645	5605649	1	4	4	1.0000000
3R	5605654	5605658	0	0	4	0.0000000
3R	5605687	5605691	0	0	4	0.0000000
3R	5605888	5605892	0	0	4	0.0000000
3R	5606081	5606085	0	0	4	0.0000000
3R	5606102	5606106	0	0	4	0.0000000
3R	5606239	5606243	1	3	4	0.7500000
3R	5606319	5606323	5	4	4	1.0000000
3R	5606349	5606353	30	4	4	1.0000000
3R	5606961	5606965	56	4	4	1.0000000
3R	5607431	5607435	33	4	4	1.0000000
3R	5607524	5607528	308	4	4	1.0000000
3R	5608034	5608038	256	4	4	1.0000000
3R	5608067	5608071	308	4	4	1.0000000
3R	5608392	5608396	288	4	4	1.0000000
3R	5608811	5608815	415	4	4	1.0000000
3R	5609288	5609292	508	4	4	1.0000000
3R	5609540	5609544	74	4	4	1.0000000
3R	5609745	5609749	24	4	4	1.0000000
3R	5610057	5610061	12	4	4	1.0000000
3R	5610061	5610065	1	4	4	1.0000000
3R	5611139	5611143	294	4	4	1.0000000
3R	5611521	5611525	713	4	4	1.0000000
3R	5612039	5612043	399	4	4	1.0000000
3R	5612158	5612162	3	4	4	1.0000000
3R	5612254	5612258	3	3	4	0.7500000
3R	5612261	5612265	30	4	4	1.0000000
3R	5612990	5612994	168	4	4	1.0000000
3R	5613686	5613690	86	4	4	1.0000000
3R	5613721	5613725	0	0	4	0.0000000
3R	5613731	5613735	0	0	4	0.0000000
3R	5613752	5613756	0	0	4	0.0000000
3R	5613845	5613849	0	0	4	0.0000000
3R	5613851	5613855	0	0	4	0.0000000
3R	5613875	5613879	0	0	4	0.0000000
3R	5613926	5613930	0	0	4	0.0000000
3R	5613956	5613960	0	0	4	0.0000000
3R	5613974	5613978	0	0	4	0.0000000
3R	5614004	5614008	0	0	4	0.0000000
3R	5614022	5614026	0	0	4	0.0000000
3R	5614046	5614050	0	0	4	0.0000000
3R	5614052	5614056	0	0	4	0.0000000
3R	5614106	5614110	0	0	4	0.0000000
3R	5614250	5614254	0	0	4	0.0000000
3R	5614366	5614370	0	0	4	0.0000000
3R	5614440	5614444	63	4	4	1.0000000
3R	5614746	5614750	58	4	4	1.0000000
3R	5614752	5614756	9	4	4	1.0000000
3R	5614925	5614929	4	4	4	1.0000000
3R	5614948	5614952	1	3	4	0.7500000
3R	5615122	5615126	5	4	4	1.0000000
3R	5615285	5615289	3	1	4	0.2500000
3R	5615289	5615293	0	0	4	0.0000000
3R	5615336	5615340	2	4	4	1.0000000
3R	5615587	5615591	2	4	4	1.0000000
3R	5615847	5615851	280	4	4	1.0000000
3R	5616407	5616411	394	4	4	1.0000000
3R	5616927	5616931	146	4	4	1.0000000
3R	5617060	5617064	3	4	4	1.0000000
3R	5617120	5617124	0	0	4	0.0000000
3R	5617214	5617218	43	4	4	1.0000000
3R	5618535	5618539	31	4	4	1.0000000
3R	5618575	5618579	1	4	4	1.0000000
3R	5618616	5618620	0	0	4	0.0000000
3R	5618706	5618710	0	0	4	0.0000000
3R	5618792	5618796	2	4	4	1.0000000
3R	5618879	5618883	153	4	4	1.0000000
3R	5619576	5619580	205	4	4	1.0000000
3R	5620714	5620718	34	4	4	1.0000000
3R	5621076	5621080	39	4	4	1.0000000
3R	5621107	5621111	4	4	4	1.0000000
3R	5621308	5621312	54	4	4	1.0000000
3R	5621600	5621604	142	4	4	1.0000000
3R	5622394	5622398	177	4	4	1.0000000
3R	5622495	5622499	4	4	4	1.0000000
3R	5622554	5622558	4	4	4	1.0000000
3R	5622631	5622635	60	4	4	1.0000000
3R	5622904	5622908	1005	4	4	1.0000000
3R	5623453	5623457	1492	4	4	1.0000000
3R	5623805	5623809	729	4	4	1.0000000
3R	5625026	5625030	115	4	4	1.0000000
3R	5625360	5625364	103	4	4	1.0000000
3R	5625517	5625521	5	4	4	1.0000000
3R	5625712	5625716	127	4	4	1.0000000
3R	5626143	5626147	122	4	4	1.0000000
3R	5626253	5626257	21	4	4	1.0000000
3R	5626464	5626468	13	4	4	1.0000000
3R	5626718	5626722	181	4	4	1.0000000
3R	5627444	5627448	45	4	4	1.0000000
3R	5627579	5627583	2	4	4	1.0000000
3R	5627756	5627760	1	4	4	1.0000000
3R	5627943	5627947	0	0	4	0.0000000
3R	5627983	5627987	3	3	4	0.7500000
3R	5628139	5628143	36	4	4	1.0000000
3R	5628474	5628478	28	4	4	1.0000000
3R	5628496	5628500	4	4	4	1.0000000
3R	5628528	5628532	7	4	4	1.0000000
3R	5628550	5628554	104	4	4	1.0000000
3R	5629015	5629019	106	4	4	1.0000000
3R	5629110	5629114	0	0	4	0.0000000
3R	5629177	5629181	13	4	4	1.0000000
3R	5629477	5629481	13	4	4	1.0000000
3R	5629576	5629580	10	4	4	1.0000000
3R	5629924	5629928	14	4	4	1.0000000
3R	5630047	5630051	0	0	4	0.0000000
3R	5630221	5630225	14	4	4	1.0000000
3R	5630671	5630675	26	4	4	1.0000000
3R	5630828	5630832	0	0	4	0.0000000
3R	5630903	5630907	0	0	4	0.0000000
3R	5630932	5630936	0	0	4	0.0000000
3R	5630971	5630975	17	4	4	1.0000000
3R	5631285	5631289	11	4	4	1.0000000
3R	5631331	5631335	5	4	4	1.0000000
3R	5631567	5631571	21	4	4	1.0000000
3R	5631868	5631872	34	4	4	1.0000000
3R	5631903	5631907	0	0	4	0.0000000
3R	5631910	5631914	0	0	4	0.0000000
3R	5631922	5631926	0	0	4	0.0000000
3R	5631997	5632001	0	0	4	0.0000000
3R	5632085	5632089	16	4	4	1.0000000
3R	5632358	5632362	34	4	4	1.0000000
3R	5632719	5632723	55	4	4	1.0000000
3R	5633097	5633101	207	4	4	1.0000000
3R	5633355	5633359	201	4	4	1.0000000
3R	5633435	5633439	68	4	4	1.0000000
3R	5633679	5633683	359	4	4	1.0000000
3R	5634177	5634181	384	4	4	1.0000000
3R	5634733	5634737	144	4	4	1.0000000
3R	5634741	5634745	23	4	4	1.0000000
3R	5635024	5635028	79	4	4	1.0000000
3R	5635331	5635335	62	4	4	1.0000000
3R	5635351	5635355	0	0	4	0.0000000
3R	5635429	5635433	0	0	4	0.0000000
3R	5635487	5635491	4	4	4	1.0000000
3R	5635645	5635649	4	4	4	1.0000000
3R	5635660	5635664	34	4	4	1.0000000
3R	5635825	5635829	266	4	4	1.0000000
3R	5636318	5636322	723	4	4	1.0000000
3R	5636805	5636809	432	4	4	1.0000000
3R	5636810	5636814	9	4	4	1.0000000
3R	5636830	5636834	2	4	4	1.0000000
3R	5636949	5636953	5	4	4	1.0000000
3R	5637250	5637254	64	4	4	1.0000000
3R	5637505	5637509	189	4	4	1.0000000
3R	5637919	5637923	203	4	4	1.0000000
3R	5638270	5638274	205	4	4	1.0000000
3R	5638614	5638618	276	4	4	1.0000000
3R	5639044	5639048	233	4	4	1.0000000
3R	5640203	5640207	13	4	4	1.0000000
3R	5640209	5640213	94	4	4	1.0000000
3R	5640532	5640536	122	4	4	1.0000000
3R	5640766	5640770	42	4	4	1.0000000
3R	5640900	5640904	210	4	4	1.0000000
3R	5641346	5641350	207	4	4	1.0000000
3R	5641377	5641381	2	3	4	0.7500000
3R	5641512	5641516	14	4	4	1.0000000
3R	5641642	5641646	504	4	4	1.0000000
3R	5642135	5642139	641	4	4	1.0000000
3R	5642481	5642485	92	4	4	1.0000000
3R	5642637	5642641	138	4	4	1.0000000
3R	5642991	5642995	163	4	4	1.0000000
3R	5643275	5643279	14	4	4	1.0000000
3R	5643313	5643317	3	4	4	1.0000000
3R	5643440	5643444	4	4	4	1.0000000
3R	5643514	5643518	1	4	4	1.0000000
3R	5643571	5643575	153	4	4	1.0000000
3R	5643972	5643976	133	4	4	1.0000000
3R	5644171	5644175	10	4	4	1.0000000
3R	5644351	5644355	1	4	4	1.0000000
3R	5645402	5645406	157	4	4	1.0000000
3R	5645714	5645718	162	4	4	1.0000000
3R	5646110	5646114	401	4	4	1.0000000
3R	5646574	5646578	434	4	4	1.0000000
3R	5646894	5646898	85	4	4	1.0000000
3R	5647092	5647096	255	4	4	1.0000000
3R	5648038	5648042	242	4	4	1.0000000
3R	5649674	5649678	10	4	4	1.0000000
3R	5650159	5650163	1	4	4	1.0000000
3R	5650187	5650191	1	4	4	1.0000000
3R	5650211	5650215	190	4	4	1.0000000
3R	5650708	5650712	209	4	4	1.0000000
3R	5650774	5650778	5	4	4	1.0000000
3R	5651077	5651081	5	4	4	1.0000000
3R	5651164	5651168	2	4	4	1.0000000
3R	5651283	5651287	3	4	4	1.0000000
3R	5651441	5651445	1	1	4	0.2500000
3R	5651447	5651451	0	0	4	0.0000000
3R	5651526	5651530	4	4	4	1.0000000
3R	5651728	5651732	5	4	4	1.0000000
3R	5651844	5651848	135	4	4	1.0000000
3R	5652330	5652334	139	4	4	1.0000000
3R	5652590	5652594	42	4	4	1.0000000
3R	5652881	5652885	17	4	4	1.0000000
3R	5652958	5652962	58	4	4	1.0000000
3R	5653280	5653284	53	4	4	1.0000000
3R	5653326	5653330	2	4	4	1.0000000
3R	5653359	5653363	1	4	4	1.0000000
3R	5653449	5653453	0	0	4	0.0000000
3R	5653469	5653473	0	0	4	0.0000000
3R	5653589	5653593	0	0	4	0.0000000
3R	5653670	5653674	2	3	4	0.7500000
3R	5653703	5653707	50	4	4	1.0000000
3R	5654356	5654360	35	4	4	1.0000000
3R	5654680	5654684	13	4	4	1.0000000
3R	5654743	5654747	358	4	4	1.0000000
3R	5655524	5655528	290	4	4	1.0000000
3R	5655692	5655696	0	0	4	0.0000000
3R	5655784	5655788	10	4	4	1.0000000
3R	5655995	5655999	10	4	4	1.0000000
3R	5656043	5656047	377	4	4	1.0000000
3R	5656824	5656828	312	4	4	1.0000000
3R	5656974	5656978	18	4	4	1.0000000
3R	5657106	5657110	5	4	4	1.0000000
3R	5657112	5657116	10	4	4	1.0000000
3R	5657307	5657311	20	4	4	1.0000000
3R	5657485	5657489	9	4	4	1.0000000
3R	5657512	5657516	65	4	4	1.0000000
3R	5657782	5657786	181	4	4	1.0000000
3R	5658463	5658467	120	4	4	1.0000000
3R	5658578	5658582	3	4	4	1.0000000
3R	5658656	5658660	0	0	4	0.0000000
3R	5658671	5658675	3	4	4	1.0000000
3R	5658772	5658776	3	4	4	1.0000000
3R	5658781	5658785	1	4	4	1.0000000
3R	5658875	5658879	1	4	4	1.0000000
3R	5658881	5658885	34	4	4	1.0000000
3R	5659124	5659128	223	4	4	1.0000000
3R	5659736	5659740	407	4	4	1.0000000
3R	5660012	5660016	165	4	4	1.0000000
3R	5660441	5660445	66	4	4	1.0000000
3R	5661339	5661343	126	4	4	1.0000000
3R	5661825	5661829	95	4	4	1.0000000
3R	5661835	5661839	80	4	4	1.0000000
3R	5662177	5662181	112	4	4	1.0000000
3R	5662580	5662584	55	4	4	1.0000000
3R	5662845	5662849	15	4	4	1.0000000
3R	5662940	5662944	33	4	4	1.0000000
3R	5663265	5663269	35	4	4	1.0000000
3R	5663311	5663315	2	4	4	1.0000000
3R	5663443	5663447	2	4	4	1.0000000
3R	5663491	5663495	1	3	4	0.7500000
3R	5663729	5663733	1	4	4	1.0000000
3R	5663817	5663821	0	0	4	0.0000000
3R	5663825	5663829	61	4	4	1.0000000
3R	5664087	5664091	61	4	4	1.0000000
3R	5664195	5664199	2	4	4	1.0000000
3R	5664330	5664334	2	4	4	1.0000000
3R	5664499	5664503	9	4	4	1.0000000
3R	5664708	5664712	8	4	4	1.0000000
3R	5664714	5664718	0	0	4	0.0000000
3R	5664732	5664736	2	4	4	1.0000000
3R	5664856	5664860	11	4	4	1.0000000
3R	5664903	5664907	173	4	4	1.0000000
3R	5665656	5665660	178	4	4	1.0000000
3R	5665682	5665686	1	4	4	1.0000000
3R	5665820	5665824	0	0	4	0.0000000
3R	5665861	5665865	0	0	4	0.0000000
3R	5665891	5665895	0	0	4	0.0000000
3R	5665957	5665961	1	4	4	1.0000000
3R	5666070	5666074	73	4	4	1.0000000
3R	5666381	5666385	106	4	4	1.0000000
3R	5666849	5666853	282	4	4	1.0000000
3R	5667193	5667197	246	4	4	1.0000000
3R	5667217	5667221	87	4	4	1.0000000
3R	5667592	5667596	58	4	4	1.0000000
3R	5667628	5667632	0	0	4	0.0000000
3R	5667699	5667703	73	4	4	1.0000000
3R	5668085	5668089	359	4	4	1.0000000
3R	5668710	5668714	438	4	4	1.0000000
3R	5670638	5670642	344	4	4	1.0000000
3R	5671029	5671033	366	4	4	1.0000000
3R	5671062	5671066	429	4	4	1.0000000
3R	5671582	5671586	533	4	4	1.0000000
3R	5671983	5671987	158	4	4	1.0000000
3R	5672171	5672175	25	4	4	1.0000000
3R	5672390	5672394	13	4	4	1.0000000
3R	5672406	5672410	49	4	4	1.0000000
3R	5672684	5672688	327	4	4	1.0000000
3R	5673129	5673133	980	4	4	1.0000000
3R	5673800	5673804	542	4	4	1.0000000
3R	5674095	5674099	27	4	4	1.0000000
3R	5674170	5674174	2	4	4	1.0000000
3R	5674278	5674282	3	4	4	1.0000000
3R	5674314	5674318	50	4	4	1.0000000
3R	5674574	5674578	48	4	4	1.0000000
3R	5674688	5674692	0	0	4	0.0000000
3R	5674724	5674728	1	3	4	0.7500000
3R	5674775	5674779	1	4	4	1.0000000
3R	5674872	5674876	2	4	4	1.0000000
3R	5675003	5675007	1	4	4	1.0000000
3R	5675105	5675109	0	0	4	0.0000000
3R	5675162	5675166	0	0	4	0.0000000
3R	5675214	5675218	2	4	4	1.0000000
3R	5675374	5675378	90	4	4	1.0000000
3R	5675685	5675689	153	4	4	1.0000000
3R	5676250	5676254	39	4	4	1.0000000
3R	5676351	5676355	0	0	4	0.0000000
3R	5676419	5676423	0	0	4	0.0000000
3R	5676458	5676462	42	4	4	1.0000000
3R	5676767	5676771	54	4	4	1.0000000
3R	5676783	5676787	3	4	4	1.0000000
3R	5676819	5676823	186	4	4	1.0000000
3R	5677278	5677282	218	4	4	1.0000000
3R	5677306	5677310	1	4	4	1.0000000
3R	5677336	5677340	0	0	4	0.0000000
3R	5677368	5677372	3	4	4	1.0000000
3R	5677538	5677542	212	4	4	1.0000000
3R	5677998	5678002	367	4	4	1.0000000
3R	5678402	5678406	121	4	4	1.0000000
3R	5678477	5678481	1	4	4	1.0000000
3R	5678549	5678553	3	4	4	1.0000000
3R	5678555	5678559	9	4	4	1.0000000
3R	5679854	5679858	70	4	4	1.0000000
3R	5680092	5680096	152	4	4	1.0000000
3R	5680372	5680376	169	4	4	1.0000000
3R	5680615	5680619	137	4	4	1.0000000
3R	5680989	5680993	101	4	4	1.0000000
3R	5680998	5681002	194	4	4	1.0000000
3R	5681359	5681363	178	4	4	1.0000000
3R	5681580	5681584	1	1	4	0.2500000
3R	5681584	5681588	0	0	4	0.0000000
3R	5681653	5681657	0	0	4	0.0000000
3R	5681673	5681677	1	3	4	0.7500000
3R	5681794	5681798	1	4	4	1.0000000
3R	5681800	5681804	2	4	4	1.0000000
3R	5681875	5681879	13	4	4	1.0000000
3R	5682403	5682407	55	4	4	1.0000000
3R	5682984	5682988	41	4	4	1.0000000
3R	5683878	5683882	1	3	4	0.7500000
3R	5684099	5684103	38	4	4	1.0000000
3R	5684454	5684458	53	4	4	1.0000000
3R	5684578	5684582	898	4	4	1.0000000
3R	5685091	5685095	986	4	4	1.0000000
3R	5685248	5685252	0	0	4	0.0000000
3R	5685254	5685258	2	3	4	0.7500000
3R	5685411	5685415	27	4	4	1.0000000
3R	5687025	5687029	44	4	4	1.0000000
3R	5687297	5687301	72	4	4	1.0000000
3R	5687922	5687926	74	4	4	1.0000000
3R	5688802	5688806	20	4	4	1.0000000
3R	5690423	5690427	39	4	4	1.0000000
3R	5690736	5690740	72	4	4	1.0000000
3R	5691673	5691677	185	4	4	1.0000000
3R	5692139	5692143	131	4	4	1.0000000
3R	5692188	5692192	2	4	4	1.0000000
3R	5692203	5692207	4	4	4	1.0000000
3R	5692375	5692379	5	4	4	1.0000000
3R	5692474	5692478	2	4	4	1.0000000
3R	5692677	5692681	2	4	4	1.0000000
3R	5692726	5692730	393	4	4	1.0000000
3R	5693104	5693108	411	4	4	1.0000000
3R	5693435	5693439	94	4	4	1.0000000
3R	5693825	5693829	106	4	4	1.0000000
3R	5693841	5693845	398	4	4	1.0000000
3R	5694373	5694377	384	4	4	1.0000000
3R	5694608	5694612	8	4	4	1.0000000
3R	5697428	5697432	1	3	4	0.7500000
3R	5697437	5697441	1	4	4	1.0000000
3R	5697507	5697511	347	4	4	1.0000000
3R	5697942	5697946	340	4	4	1.0000000
3R	5700124	5700128	79	4	4	1.0000000
3R	5700936	5700940	145	4	4	1.0000000
3R	5701148	5701152	54	4	4	1.0000000
3R	5701898	5701902	333	4	4	1.0000000
3R	5702231	5702235	159	4	4	1.0000000
3R	5702235	5702239	71	4	4	1.0000000
3R	5702391	5702395	177	4	4	1.0000000
3R	5702610	5702614	1083	4	4	1.0000000
3R	5702942	5702946	1018	4	4	1.0000000
3R	5704301	5704305	207	4	4	1.0000000
3R	5705699	5705703	37	4	4	1.0000000
3R	5705859	5705863	9	4	4	1.0000000
3R	5705878	5705882	306	4	4	1.0000000
3R	5706204	5706208	353	4	4	1.0000000
3R	5706522	5706526	90	4	4	1.0000000
3R	5706684	5706688	10	4	4	1.0000000
3R	5706769	5706773	292	4	4	1.0000000
3R	5707210	5707214	272	4	4	1.0000000
3R	5707260	5707264	64	4	4	1.0000000
3R	5707554	5707558	82	4	4	1.0000000
3R	5708105	5708109	39	4	4	1.0000000
3R	5708340	5708344	42	4	4	1.0000000
3R	5708514	5708518	10	4	4	1.0000000
3R	5708592	5708596	1	4	4	1.0000000
3R	5708613	5708617	2	4	4	1.0000000
3R	5708685	5708689	22	4	4	1.0000000
3R	5708930	5708934	45	4	4	1.0000000
3R	5709262	5709266	36	4	4	1.0000000
3R	5709307	5709311	13	4	4	1.0000000
3R	5709313	5709317	41	4	4	1.0000000
3R	5709845	5709849	67	4	4	1.0000000
3R	5709885	5709889	2	4	4	1.0000000
3R	5709928	5709932	2	4	4	1.0000000
3R	5710077	5710081	2	1	4	0.2500000
3R	5710116	5710120	1	4	4	1.0000000
3R	5710176	5710180	17	4	4	1.0000000
3R	5710419	5710423	18	4	4	1.0000000
3R	5710431	5710435	2	4	4	1.0000000
3R	5710449	5710453	4	4	4	1.0000000
3R	5710490	5710494	8	4	4	1.0000000
3R	5710545	5710549	69	4	4	1.0000000
3R	5711169	5711173	97	4	4	1.0000000
3R	5711841	5711845	15	4	4	1.0000000
3R	5713430	5713434	91	4	4	1.0000000
3R	5713780	5713784	100	4	4	1.0000000
3R	5714221	5714225	23	4	4	1.0000000
3R	5714259	5714263	0	0	4	0.0000000
3R	5714281	5714285	0	0	4	0.0000000
3R	5714395	5714399	4	4	4	1.0000000
3R	5714588	5714592	4	4	4	1.0000000
3R	5714666	5714670	9	4	4	1.0000000
3R	5714909	5714913	13	4	4	1.0000000
3R	5715157	5715161	6	4	4	1.0000000
3R	5715286	5715290	1	4	4	1.0000000
3R	5715325	5715329	119	4	4	1.0000000
3R	5715732	5715736	133	4	4	1.0000000
3R	5715742	5715746	1	4	4	1.0000000
3R	5715750	5715754	22	4	4	1.0000000
3R	5716098	5716102	39	4	4	1.0000000
3R	5716401	5716405	59	4	4	1.0000000
3R	5716702	5716706	37	4	4	1.0000000
3R	5716735	5716739	3	4	4	1.0000000
3R	5716768	5716772	1	4	4	1.0000000
3R	5716896	5716900	17	4	4	1.0000000
3R	5717213	5717217	72	4	4	1.0000000
3R	5717968	5717972	77	4	4	1.0000000
3R	5717987	5717991	0	0	4	0.0000000
3R	5718061	5718065	0	0	4	0.0000000
3R	5718086	5718090	0	0	4	0.0000000
3R	5718177	5718181	0	0	4	0.0000000
3R	5718348	5718352	21	4	4	1.0000000
3R	5718622	5718626	23	1	4	0.2500000
3R	5718758	5718762	0	0	4	0.0000000
3R	5718763	5718767	3	4	4	1.0000000
3R	5719281	5719285	24	4	4	1.0000000
3R	5719427	5719431	0	0	4	0.0000000
3R	5719514	5719518	4	4	4	1.0000000
3R	5719852	5719856	1	4	4	1.0000000
3R	5719939	5719943	13	4	4	1.0000000
3R	5720232	5720236	15	4	4	1.0000000
3R	5720305	5720309	47	4	4	1.0000000
3R	5720661	5720665	51	4	4	1.0000000
3R	5721633	5721637	7	4	4	1.0000000
3R	5721769	5721773	17	3	4	0.7500000
3R	5722036	5722040	100	4	4	1.0000000
3R	5722683	5722687	89	4	4	1.0000000
3R	5723187	5723191	9	4	4	1.0000000
3R	5723609	5723613	2	4	4	1.0000000
3R	5723671	5723675	0	0	4	0.0000000
3R	5723683	5723687	0	0	4	0.0000000
3R	5723689	5723693	0	0	4	0.0000000
3R	5723701	5723705	0	0	4	0.0000000
3R	5723733	5723737	3	4	4	1.0000000
3R	5723986	5723990	36	4	4	1.0000000
3R	5724563	5724567	38	4	4	1.0000000
3R	5724663	5724667	0	0	4	0.0000000
3R	5724817	5724821	0	0	4	0.0000000
3R	5724862	5724866	0	0	4	0.0000000
3R	5724882	5724886	0	0	4	0.0000000
3R	5724941	5724945	0	0	4	0.0000000
3R	5725069	5725073	0	0	4	0.0000000
3R	5725081	5725085	0	0	4	0.0000000
3R	5725211	5725215	0	0	4	0.0000000
3R	5725262	5725266	0	0	4	0.0000000
3R	5725266	5725270	0	0	4	0.0000000
3R	5725445	5725449	9	4	4	1.0000000
3R	5725994	5725998	24	4	4	1.0000000
3R	5727053	5727057	14	4	4	1.0000000
3R	5727379	5727383	0	0	4	0.0000000
3R	5727440	5727444	11	4	4	1.0000000
3R	5728010	5728014	26	4	4	1.0000000
3R	5729020	5729024	20	4	4	1.0000000
3R	5729115	5729119	0	0	4	0.0000000
3R	5729158	5729162	0	0	4	0.0000000
3R	5729164	5729168	0	0	4	0.0000000
3R	5729257	5729261	0	0	4	0.0000000
3R	5729301	5729305	0	0	4	0.0000000
3R	5729465	5729469	2	4	4	1.0000000
3R	5729688	5729692	2	4	4	1.0000000
3R	5729761	5729765	72	4	4	1.0000000
3R	5730334	5730338	147	4	4	1.0000000
3R	5730734	5730738	82	4	4	1.0000000
3R	5730913	5730917	34	4	4	1.0000000
3R	5731835	5731839	107	4	4	1.0000000
3R	5732370	5732374	43	4	4	1.0000000
3R	5732434	5732438	0	0	4	0.0000000
3R	5732491	5732495	0	0	4	0.0000000
3R	5732770	5732774	0	0	4	0.0000000
3R	5732809	5732813	0	0	4	0.0000000
3R	5732967	5732971	0	0	4	0.0000000
3R	5733003	5733007	100	4	4	1.0000000
3R	5734117	5734121	130	4	4	1.0000000
3R	5734299	5734303	1	1	4	0.2500000
3R	5734380	5734384	9	4	4	1.0000000
3R	5734543	5734547	9	4	4	1.0000000
3R	5734641	5734645	81	4	4	1.0000000
3R	5734944	5734948	95	4	4	1.0000000
3R	5735138	5735142	20	4	4	1.0000000
3R	5735143	5735147	20	4	4	1.0000000
3R	5735301	5735305	23	4	4	1.0000000
3R	5735446	5735450	13	4	4	1.0000000
3R	5735634	5735638	53	4	4	1.0000000
3R	5735901	5735905	50	4	4	1.0000000
3R	5735980	5735984	477	4	4	1.0000000
3R	5736310	5736314	578	4	4	1.0000000
3R	5736672	5736676	206	4	4	1.0000000
3R	5737176	5737180	236	4	4	1.0000000
3R	5737474	5737478	169	4	4	1.0000000
3R	5737758	5737762	152	4	4	1.0000000
3R	5738078	5738082	112	4	4	1.0000000
3R	5738152	5738156	0	0	4	0.0000000
3R	5738349	5738353	0	0	4	0.0000000
3R	5738433	5738437	17	4	4	1.0000000
3R	5738768	5738772	39	4	4	1.0000000
3R	5739001	5739005	26	4	4	1.0000000
3R	5739219	5739223	7	4	4	1.0000000
3R	5739283	5739287	0	0	4	0.0000000
3R	5739353	5739357	0	0	4	0.0000000
3R	5739455	5739459	79	4	4	1.0000000
3R	5739818	5739822	73	4	4	1.0000000
3R	5739827	5739831	8	4	4	1.0000000
3R	5740040	5740044	10	4	4	1.0000000
3R	5740097	5740101	79	4	4	1.0000000
3R	5740389	5740393	112	4	4	1.0000000
3R	5740901	5740905	39	4	4	1.0000000
3R	5741019	5741023	0	0	4	0.0000000
3R	5741042	5741046	10	4	4	1.0000000
3R	5741369	5741373	8	4	4	1.0000000
3R	5741499	5741503	1	4	4	1.0000000
3R	5741625	5741629	2	4	4	1.0000000
3R	5741754	5741758	4	4	4	1.0000000
3R	5741882	5741886	34	4	4	1.0000000
3R	5742622	5742626	13	4	4	1.0000000
3R	5743320	5743324	14	4	4	1.0000000
3R	5743576	5743580	15	4	4	1.0000000
3R	5743760	5743764	2	1	4	0.2500000
3R	5744019	5744023	0	0	4	0.0000000
3R	5744085	5744089	0	0	4	0.0000000
3R	5744211	5744215	85	4	4	1.0000000
3R	5745450	5745454	57	4	4	1.0000000
3R	5745506	5745510	154	4	4	1.0000000
3R	5746414	5746418	200	4	4	1.0000000
3R	5746616	5746620	27	4	4	1.0000000
3R	5747198	5747202	4	1	4	0.2500000
3R	5747658	5747662	0	0	4	0.0000000
3R	5748495	5748499	0	0	4	0.0000000
3R	5748516	5748520	0	0	4	0.0000000
3R	5749057	5749061	0	0	4	0.0000000
3R	5749339	5749343	0	0	4	0.0000000
3R	5749593	5749597	0	0	4	0.0000000
3R	5749715	5749719	0	0	4	0.0000000
3R	5749775	5749779	0	0	4	0.0000000
3R	5749984	5749988	0	0	4	0.0000000
3R	5750028	5750032	0	0	4	0.0000000
3R	5750331	5750335	0	0	4	0.0000000
3R	5750430	5750434	0	0	4	0.0000000
3R	5750622	5750626	0	0	4	0.0000000
3R	5750710	5750714	0	0	4	0.0000000
3R	5750804	5750808	0	0	4	0.0000000
3R	5750878	5750882	0	0	4	0.0000000
3R	5751369	5751373	0	0	4	0.0000000
3R	5751532	5751536	0	0	4	0.0000000
3R	5752057	5752061	0	0	4	0.0000000
3R	5752394	5752398	0	0	4	0.0000000
3R	5752442	5752446	0	0	4	0.0000000
3R	5752792	5752796	0	0	4	0.0000000
3R	5752894	5752898	0	0	4	0.0000000
3R	5752906	5752910	0	0	4	0.0000000
3R	5753086	5753090	7	3	4	0.7500000
3R	5753362	5753366	17	4	4	1.0000000
3R	5753627	5753631	10	4	4	1.0000000
3R	5753709	5753713	1	4	4	1.0000000
3R	5753897	5753901	0	0	4	0.0000000
3R	5753999	5754003	1	3	4	0.7500000
3R	5754029	5754033	1	4	4	1.0000000
3R	5754146	5754150	19	4	4	1.0000000
3R	5754977	5754981	71	4	4	1.0000000
3R	5755443	5755447	69	4	4	1.0000000
3R	5755533	5755537	193	4	4	1.0000000
3R	5755909	5755913	199	4	4	1.0000000
3R	5756068	5756072	24	4	4	1.0000000
3R	5756095	5756099	230	4	4	1.0000000
3R	5756866	5756870	251	4	4	1.0000000
3R	5757069	5757073	72	4	4	1.0000000
3R	5757370	5757374	93	4	4	1.0000000
3R	5757682	5757686	29	4	4	1.0000000
3R	5757775	5757779	304	4	4	1.0000000
3R	5758374	5758378	244	4	4	1.0000000
3R	5758399	5758403	1	4	4	1.0000000
3R	5760234	5760238	2	4	4	1.0000000
3R	5760255	5760259	0	0	4	0.0000000
3R	5760289	5760293	12	4	4	1.0000000
3R	5760558	5760562	13	4	4	1.0000000
3R	5760659	5760663	0	0	4	0.0000000
3R	5760743	5760747	1	4	4	1.0000000
3R	5760893	5760897	6	4	4	1.0000000
3R	5760925	5760929	54	4	4	1.0000000
3R	5761426	5761430	58	4	4	1.0000000
3R	5761541	5761545	111	4	4	1.0000000
3R	5762219	5762223	115	4	4	1.0000000
3R	5762303	5762307	0	0	4	0.0000000
3R	5762453	5762457	14	4	4	1.0000000
3R	5762721	5762725	101	4	4	1.0000000
3R	5763459	5763463	103	4	4	1.0000000
3R	5763532	5763536	19	4	4	1.0000000
3R	5763572	5763576	42	4	4	1.0000000
3R	5763589	5763593	742	4	4	1.0000000
3R	5764039	5764043	561	4	4	1.0000000
3R	5764062	5764066	9	4	4	1.0000000
3R	5765522	5765526	55	4	4	1.0000000
3R	5765652	5765656	72	4	4	1.0000000
3R	5765947	5765951	168	4	4	1.0000000
3R	5766565	5766569	171	4	4	1.0000000
3R	5767261	5767265	91	4	4	1.0000000
3R	5767691	5767695	124	4	4	1.0000000
3R	5768053	5768057	48	4	4	1.0000000
3R	5768105	5768109	0	0	4	0.0000000
3R	5771009	5771013	14	4	4	1.0000000
3R	5771955	5771959	11	4	4	1.0000000
3R	5773516	5773520	79	4	4	1.0000000
3R	5773912	5773916	69	4	4	1.0000000
3R	5774025	5774029	16	4	4	1.0000000
3R	5774609	5774613	103	4	4	1.0000000
3R	5775060	5775064	84	4	4	1.0000000
3R	5775485	5775489	53	4	4	1.0000000
3R	5775854	5775858	126	4	4	1.0000000
3R	5776242	5776246	94	4	4	1.0000000
3R	5776264	5776268	6	4	4	1.0000000
3R	5776270	5776274	16	4	4	1.0000000
3R	5776525	5776529	58	4	4	1.0000000
3R	5776890	5776894	28	4	4	1.0000000
3R	5776898	5776902	1	4	4	1.0000000
3R	5777041	5777045	1	3	4	0.7500000
3R	5777179	5777183	34	4	4	1.0000000
3R	5777736	5777740	147	4	4	1.0000000
3R	5778331	5778335	245	4	4	1.0000000
3R	5779593	5779597	77	4	4	1.0000000
3R	5779761	5779765	3	4	4	1.0000000
3R	5779916	5779920	223	4	4	1.0000000
3R	5780771	5780775	296	4	4	1.0000000
3R	5781141	5781145	49	4	4	1.0000000
3R	5781267	5781271	23	4	4	1.0000000
3R	5782791	5782795	650	4	4	1.0000000
3R	5783267	5783271	629	4	4	1.0000000
3R	5783370	5783374	7	4	4	1.0000000
3R	5783516	5783520	9	4	4	1.0000000
3R	5783545	5783549	51	4	4	1.0000000
3R	5784250	5784254	255	4	4	1.0000000
3R	5784999	5785003	214	4	4	1.0000000
3R	5785063	5785067	1	3	4	0.7500000
3R	5785166	5785170	2	4	4	1.0000000
3R	5785202	5785206	26	4	4	1.0000000
3R	5785536	5785540	23	4	4	1.0000000
3R	5785735	5785739	138	4	4	1.0000000
3R	5786644	5786648	121	4	4	1.0000000
3R	5786803	5786807	0	0	4	0.0000000
3R	5786896	5786900	2	4	4	1.0000000
3R	5786970	5786974	3	4	4	1.0000000
3R	5787154	5787158	4	4	4	1.0000000
3R	5787178	5787182	18	4	4	1.0000000
3R	5787456	5787460	417	4	4	1.0000000
3R	5787847	5787851	395	4	4	1.0000000
3R	5787893	5787897	63	4	4	1.0000000
3R	5788233	5788237	39	4	4	1.0000000
3R	5788339	5788343	1	4	4	1.0000000
3R	5788516	5788520	0	0	4	0.0000000
3R	5788531	5788535	3	4	4	1.0000000
3R	5788888	5788892	5	4	4	1.0000000
3R	5789990	5789994	8	4	4	1.0000000
3R	5790086	5790090	0	0	4	0.0000000
3R	5790191	5790195	0	0	4	0.0000000
3R	5790383	5790387	0	0	4	0.0000000
3R	5790398	5790402	13	3	4	0.7500000
3R	5790420	5790424	14	4	4	1.0000000
3R	5790435	5790439	136	4	4	1.0000000
3R	5790916	5790920	135	4	4	1.0000000
3R	5791022	5791026	5	4	4	1.0000000
3R	5791233	5791237	38	4	4	1.0000000
3R	5791685	5791689	129	4	4	1.0000000
3R	5792301	5792305	63	4	4	1.0000000
3R	5792446	5792450	5	4	4	1.0000000
3R	5792599	5792603	18	4	4	1.0000000
3R	5792619	5792623	160	4	4	1.0000000
3R	5793478	5793482	208	4	4	1.0000000
3R	5793558	5793562	4	4	4	1.0000000
3R	5793730	5793734	4	4	4	1.0000000
3R	5793791	5793795	158	4	4	1.0000000
3R	5794111	5794115	375	4	4	1.0000000
3R	5794668	5794672	277	4	4	1.0000000
3R	5794763	5794767	409	4	4	1.0000000
3R	5795116	5795120	342	4	4	1.0000000
3R	5795180	5795184	15	4	4	1.0000000
3R	5795377	5795381	25	4	4	1.0000000
3R	5795394	5795398	97	4	4	1.0000000
3R	5795835	5795839	116	4	4	1.0000000
3R	5796050	5796054	145	4	4	1.0000000
3R	5796599	5796603	113	4	4	1.0000000
3R	5796768	5796772	9	4	4	1.0000000
3R	5796806	5796810	0	0	4	0.0000000
3R	5796846	5796850	19	4	4	1.0000000
3R	5797082	5797086	193	4	4	1.0000000
3R	5797651	5797655	235	4	4	1.0000000
3R	5797924	5797928	86	4	4	1.0000000
3R	5797962	5797966	47	4	4	1.0000000
3R	5799436	5799440	72	4	4	1.0000000
3R	5800162	5800166	84	4	4	1.0000000
3R	5800611	5800615	72	4	4	1.0000000
3R	5800755	5800759	45	4	4	1.0000000
3R	5801238	5801242	49	4	4	1.0000000
3R	5801244	5801248	12	4	4	1.0000000
3R	5801525	5801529	53	4	4	1.0000000
3R	5802457	5802461	79	4	4	1.0000000
3R	5803194	5803198	14	4	4	1.0000000
3R	5805609	5805613	2	4	4	1.0000000
3R	5805784	5805788	2	4	4	1.0000000
3R	5806315	5806319	6	4	4	1.0000000
3R	5806331	5806335	50	4	4	1.0000000
3R	5807100	5807104	73	4	4	1.0000000
3R	5807213	5807217	8	3	4	0.7500000
3R	5807280	5807284	163	4	4	1.0000000
3R	5807930	5807934	200	4	4	1.0000000
3R	5808136	5808140	9	4	4	1.0000000
3R	5809893	5809897	9	4	4	1.0000000
3R	5810048	5810052	198	4	4	1.0000000
3R	5810672	5810676	692	4	4	1.0000000
3R	5811338	5811342	618	4	4	1.0000000
3R	5812327	5812331	107	4	4	1.0000000
3R	5812501	5812505	2	4	4	1.0000000
3R	5812604	5812608	69	4	4	1.0000000
3R	5812835	5812839	531	4	4	1.0000000
3R	5813486	5813490	535	4	4	1.0000000
3R	5814705	5814709	225	4	4	1.0000000
3R	5814860	5814864	6	4	4	1.0000000
3R	5814937	5814941	79	4	4	1.0000000
3R	5815444	5815448	113	4	4	1.0000000
3R	5815501	5815505	152	4	4	1.0000000
3R	5815928	5815932	147	4	4	1.0000000
3R	5816151	5816155	156	4	4	1.0000000
3R	5817171	5817175	319	4	4	1.0000000
3R	5817634	5817638	214	4	4	1.0000000
3R	5817692	5817696	1	4	4	1.0000000
3R	5817715	5817719	1	3	4	0.7500000
3R	5817838	5817842	172	4	4	1.0000000
3R	5818314	5818318	180	4	4	1.0000000
3R	5818394	5818398	683	4	4	1.0000000
3R	5818846	5818850	575	4	4	1.0000000
3R	5818915	5818919	123	4	4	1.0000000
3R	5819258	5819262	169	4	4	1.0000000
3R	5819436	5819440	3	4	4	1.0000000
3R	5819522	5819526	48	4	4	1.0000000
3R	5820443	5820447	55	4	4	1.0000000
3R	5820599	5820603	4	4	4	1.0000000
3R	5820863	5820867	3	4	4	1.0000000
3R	5820950	5820954	17	4	4	1.0000000
3R	5821210	5821214	137	4	4	1.0000000
3R	5822662	5822666	15	1	4	0.2500000
3R	5824085	5824089	29	4	4	1.0000000
3R	5824144	5824148	200	4	4	1.0000000
3R	5824759	5824763	398	4	4	1.0000000
3R	5825050	5825054	64	4	4	1.0000000
3R	5825391	5825395	50	4	4	1.0000000
3R	5825396	5825400	2	4	4	1.0000000
3R	5825415	5825419	4	4	4	1.0000000
3R	5825437	5825441	6	4	4	1.0000000
3R	5825597	5825601	18	4	4	1.0000000
3R	5825824	5825828	13	4	4	1.0000000
3R	5825858	5825862	1	4	4	1.0000000
3R	5825875	5825879	0	0	4	0.0000000
3R	5825893	5825897	0	0	4	0.0000000
3R	5825998	5826002	20	4	4	1.0000000
3R	5826656	5826660	31	4	4	1.0000000
3R	5826944	5826948	1	1	4	0.2500000
3R	5827064	5827068	0	0	4	0.0000000
3R	5827088	5827092	17	4	4	1.0000000
3R	5827367	5827371	23	4	4	1.0000000
3R	5827600	5827604	7	4	4	1.0000000
3R	5827767	5827771	9	4	4	1.0000000
3R	5828081	5828085	32	4	4	1.0000000
3R	5828661	5828665	38	4	4	1.0000000
3R	5828842	5828846	0	0	4	0.0000000
3R	5829012	5829016	0	0	4	0.0000000
3R	5829216	5829220	1	4	4	1.0000000
3R	5829367	5829371	1	4	4	1.0000000
3R	5829378	5829382	9	4	4	1.0000000
3R	5829945	5829949	33	4	4	1.0000000
3R	5830366	5830370	17	4	4	1.0000000
3R	5830518	5830522	88	4	4	1.0000000
3R	5831710	5831714	61	4	4	1.0000000
3R	5831889	5831893	13	4	4	1.0000000
3R	5832510	5832514	25	4	4	1.0000000
3R	5832569	5832573	0	0	4	0.0000000
3R	5832640	5832644	0	0	4	0.0000000
3R	5832762	5832766	6	4	4	1.0000000
3R	5833057	5833061	14	4	4	1.0000000
3R	5833333	5833337	14	4	4	1.0000000
3R	5833356	5833360	55	4	4	1.0000000
3R	5834166	5834170	29	4	4	1.0000000
3R	5834307	5834311	57	4	4	1.0000000
3R	5835253	5835257	96	4	4	1.0000000
3R	5835528	5835532	46	4	4	1.0000000
3R	5835809	5835813	17	4	4	1.0000000
3R	5835883	5835887	16	4	4	1.0000000
3R	5836464	5836468	18	4	4	1.0000000
3R	5836470	5836474	0	0	4	0.0000000
3R	5836486	5836490	6	4	4	1.0000000
3R	5836755	5836759	10	4	4	1.0000000
3R	5836929	5836933	6	4	4	1.0000000
3R	5836983	5836987	25	4	4	1.0000000
3R	5837679	5837683	17	4	4	1.0000000
3R	5837748	5837752	0	0	4	0.0000000
3R	5837814	5837818	0	0	4	0.0000000
3R	5837841	5837845	0	0	4	0.0000000
3R	5837862	5837866	0	0	4	0.0000000
3R	5837871	5837875	0	0	4	0.0000000
3R	5837944	5837948	12	4	4	1.0000000
3R	5838284	5838288	93	4	4	1.0000000
3R	5838847	5838851	81	4	4	1.0000000
3R	5838992	5838996	2	4	4	1.0000000
3R	5838996	5839000	1	4	4	1.0000000
3R	5839039	5839043	29	4	4	1.0000000
3R	5840462	5840466	28	4	4	1.0000000
3R	5840769	5840773	38	4	4	1.0000000
3R	5841045	5841049	42	4	4	1.0000000
3R	5841198	5841202	6	4	4	1.0000000
3R	5841246	5841250	12	4	4	1.0000000
3R	5841439	5841443	12	4	4	1.0000000
3R	5841620	5841624	0	0	4	0.0000000
3R	5841650	5841654	0	0	4	0.0000000
3R	5841847	5841851	19	4	4	1.0000000
3R	5842193	5842197	29	4	4	1.0000000
3R	5842617	5842621	264	4	4	1.0000000
3R	5842976	5842980	457	4	4	1.0000000
3R	5843629	5843633	206	4	4	1.0000000
3R	5843933	5843937	105	4	4	1.0000000
3R	5844461	5844465	119	4	4	1.0000000
3R	5845196	5845200	85	4	4	1.0000000
3R	5845395	5845399	165	4	4	1.0000000
3R	5845711	5845715	172	4	4	1.0000000
3R	5845813	5845817	2	4	4	1.0000000
3R	5845895	5845899	1	4	4	1.0000000
3R	5845938	5845942	1	4	4	1.0000000
3R	5845967	5845971	0	0	4	0.0000000
3R	5846107	5846111	3	4	4	1.0000000
3R	5846377	5846381	3	4	4	1.0000000
3R	5846384	5846388	0	0	4	0.0000000
3R	5846458	5846462	0	0	4	0.0000000
3R	5846694	5846698	1	4	4	1.0000000
3R	5846896	5846900	85	4	4	1.0000000
3R	5847341	5847345	100	4	4	1.0000000
3R	5847462	5847466	46	4	4	1.0000000
3R	5847473	5847477	0	0	4	0.0000000
3R	5847541	5847545	0	0	4	0.0000000
3R	5847605	5847609	3	4	4	1.0000000
3R	5847822	5847826	3	4	4	1.0000000
3R	5847836	5847840	0	0	4	0.0000000
3R	5847856	5847860	0	0	4	0.0000000
3R	5848001	5848005	0	0	4	0.0000000
3R	5848005	5848009	0	0	4	0.0000000
3R	5848245	5848249	0	0	4	0.0000000
3R	5848278	5848282	0	0	4	0.0000000
3R	5848286	5848290	0	0	4	0.0000000
3R	5848634	5848638	2	2	4	0.5000000
3R	5848932	5848936	4	4	4	1.0000000
3R	5849013	5849017	61	4	4	1.0000000
3R	5849302	5849306	62	4	4	1.0000000
3R	5849410	5849414	40	4	4	1.0000000
3R	5849670	5849674	220	4	4	1.0000000
3R	5850640	5850644	122	4	4	1.0000000
3R	5850739	5850743	21	4	4	1.0000000
3R	5851021	5851025	45	4	4	1.0000000
3R	5851631	5851635	32	4	4	1.0000000
3R	5852162	5852166	65	4	4	1.0000000
3R	5852465	5852469	47	4	4	1.0000000
3R	5852561	5852565	35	4	4	1.0000000
3R	5852902	5852906	44	4	4	1.0000000
3R	5852993	5852997	2	3	4	0.7500000
3R	5853162	5853166	3	4	4	1.0000000
3R	5853299	5853303	1	4	4	1.0000000
3R	5853398	5853402	0	0	4	0.0000000
3R	5853485	5853489	0	0	4	0.0000000
3R	5853536	5853540	1	3	4	0.7500000
3R	5853679	5853683	5	4	4	1.0000000
3R	5853753	5853757	97	4	4	1.0000000
3R	5854657	5854661	63	4	4	1.0000000
3R	5854724	5854728	60	4	4	1.0000000
3R	5855018	5855022	77	4	4	1.0000000
3R	5855245	5855249	16	4	4	1.0000000
3R	5855413	5855417	44	4	4	1.0000000
3R	5855760	5855764	238	4	4	1.0000000
3R	5856120	5856124	1100	4	4	1.0000000
3R	5857005	5857009	610	4	4	1.0000000
3R	5857096	5857100	0	0	4	0.0000000
3R	5857135	5857139	1	3	4	0.7500000
3R	5857258	5857262	2	4	4	1.0000000
3R	5857386	5857390	2	4	4	1.0000000
3R	5857494	5857498	98	4	4	1.0000000
3R	5857976	5857980	109	4	4	1.0000000
3R	5858198	5858202	157	4	4	1.0000000
3R	5858731	5858735	153	4	4	1.0000000
3R	5858930	5858934	9	4	4	1.0000000
3R	5858971	5858975	7	4	4	1.0000000
3R	5859086	5859090	143	4	4	1.0000000
3R	5859385	5859389	179	4	4	1.0000000
3R	5859891	5859895	180	4	4	1.0000000
3R	5860218	5860222	49	4	4	1.0000000
3R	5860367	5860371	4	4	4	1.0000000
3R	5860422	5860426	53	4	4	1.0000000
3R	5861830	5861834	1100	4	4	1.0000000
3R	5862204	5862208	1314	4	4	1.0000000
3R	5863071	5863075	357	4	4	1.0000000
3R	5863107	5863111	0	0	4	0.0000000
3R	5864118	5864122	37	4	4	1.0000000
3R	5865450	5865454	23	4	4	1.0000000
3R	5866515	5866519	0	0	4	0.0000000
3R	5866738	5866742	0	0	4	0.0000000
3R	5866801	5866805	0	0	4	0.0000000
3R	5869570	5869574	7	4	4	1.0000000
3R	5871221	5871225	20	4	4	1.0000000
3R	5871228	5871232	84	4	4	1.0000000
3R	5871890	5871894	127	4	4	1.0000000
3R	5873044	5873048	121	4	4	1.0000000
3R	5873548	5873552	85	4	4	1.0000000
3R	5873810	5873814	7	4	4	1.0000000
3R	5873949	5873953	1	4	4	1.0000000
3R	5874544	5874548	1	1	4	0.2500000
3R	5874549	5874553	0	0	4	0.0000000
3R	5875812	5875816	1	3	4	0.7500000
3R	5875823	5875827	13	4	4	1.0000000
3R	5876082	5876086	13	4	4	1.0000000
3R	5876086	5876090	22	4	4	1.0000000
3R	5876595	5876599	30	4	4	1.0000000
3R	5876676	5876680	3	4	4	1.0000000
3R	5877668	5877672	209	4	4	1.0000000
3R	5878141	5878145	94	4	4	1.0000000
3R	5878250	5878254	5	4	4	1.0000000
3R	5878604	5878608	4	4	4	1.0000000
3R	5878726	5878730	0	0	4	0.0000000
3R	5878802	5878806	119	4	4	1.0000000
3R	5879237	5879241	148	4	4	1.0000000
3R	5879293	5879297	11	4	4	1.0000000
3R	5879299	5879303	29	4	4	1.0000000
3R	5879843	5879847	23	4	4	1.0000000
3R	5882123	5882127	115	4	4	1.0000000
3R	5882630	5882634	121	4	4	1.0000000
3R	5885021	5885025	1	4	4	1.0000000
3R	5885062	5885066	5	4	4	1.0000000
3R	5885277	5885281	7	4	4	1.0000000
3R	5885348	5885352	31	4	4	1.0000000
3R	5885607	5885611	30	4	4	1.0000000
3R	5888665	5888669	53	4	4	1.0000000
3R	5890083	5890087	179	4	4	1.0000000
3R	5890370	5890374	129	4	4	1.0000000
3R	5890642	5890646	10	4	4	1.0000000
3R	5891248	5891252	218	4	4	1.0000000
3R	5891618	5891622	196	4	4	1.0000000
3R	5893274	5893278	39	4	4	1.0000000
3R	5894840	5894844	8	4	4	1.0000000
3R	5895275	5895279	1	4	4	1.0000000
3R	5896635	5896639	60	4	4	1.0000000
3R	5897154	5897158	61	4	4	1.0000000
3R	5897573	5897577	160	4	4	1.0000000
3R	5898609	5898613	92	4	4	1.0000000
3R	5898826	5898830	100	4	4	1.0000000
3R	5899655	5899659	85	4	4	1.0000000
3R	5899817	5899821	77	4	4	1.0000000
3R	5900906	5900910	69	4	4	1.0000000
3R	5901567	5901571	121	4	4	1.0000000
3R	5902571	5902575	210	4	4	1.0000000
3R	5903286	5903290	106	4	4	1.0000000
3R	5904642	5904646	3	4	4	1.0000000
3R	5905047	5905051	89	4	4	1.0000000
3R	5906434	5906438	77	4	4	1.0000000
3R	5906509	5906513	92	4	4	1.0000000
3R	5907013	5907017	162	4	4	1.0000000
3R	5907482	5907486	55	4	4	1.0000000
3R	5908980	5908984	171	4	4	1.0000000
3R	5909946	5909950	467	4	4	1.0000000
3R	5910436	5910440	478	4	4	1.0000000
3R	5911135	5911139	208	4	4	1.0000000
3R	5911174	5911178	5	4	4	1.0000000
3R	5911311	5911315	132	4	4	1.0000000
3R	5912036	5912040	128	4	4	1.0000000
3R	5913544	5913548	42	4	4	1.0000000
3R	5914485	5914489	15	4	4	1.0000000
3R	5914622	5914626	32	4	4	1.0000000
3R	5914870	5914874	125	4	4	1.0000000
3R	5915510	5915514	165	4	4	1.0000000
3R	5915719	5915723	30	4	4	1.0000000
3R	5917195	5917199	31	4	4	1.0000000
3R	5917205	5917209	61	4	4	1.0000000
3R	5917906	5917910	168	4	4	1.0000000
3R	5918776	5918780	73	4	4	1.0000000
3R	5918963	5918967	15	4	4	1.0000000
3R	5918969	5918973	6	4	4	1.0000000
3R	5918991	5918995	112	4	4	1.0000000
3R	5919462	5919466	209	4	4	1.0000000
3R	5920415	5920419	112	4	4	1.0000000
3R	5923464	5923468	11	4	4	1.0000000
3R	5924340	5924344	105	4	4	1.0000000
3R	5924723	5924727	132	4	4	1.0000000
3R	5924968	5924972	35	4	4	1.0000000
3R	5925128	5925132	12	4	4	1.0000000
3R	5925499	5925503	22	4	4	1.0000000
3R	5926292	5926296	21	4	4	1.0000000
3R	5927192	5927196	30	4	4	1.0000000
3R	5927963	5927967	43	4	4	1.0000000
3R	5928429	5928433	121	4	4	1.0000000
3R	5928845	5928849	50	4	4	1.0000000
3R	5929814	5929818	230	4	4	1.0000000
3R	5930279	5930283	364	4	4	1.0000000
3R	5930840	5930844	196	4	4	1.0000000
3R	5931634	5931638	89	4	4	1.0000000
3R	5931774	5931778	92	4	4	1.0000000
3R	5932256	5932260	164	4	4	1.0000000
3R	5932921	5932925	159	4	4	1.0000000
3R	5933659	5933663	138	4	4	1.0000000
3R	5933955	5933959	64	4	4	1.0000000
3R	5934283	5934287	43	4	4	1.0000000
3R	5936739	5936743	1	3	4	0.7500000
3R	5936916	5936920	57	4	4	1.0000000
3R	5937928	5937932	156	4	4	1.0000000
3R	5938385	5938389	150	4	4	1.0000000
3R	5939366	5939370	166	4	4	1.0000000
3R	5942873	5942877	7	3	4	0.7500000
3R	5942879	5942883	23	4	4	1.0000000
3R	5943653	5943657	28	4	4	1.0000000
3R	5943835	5943839	46	4	4	1.0000000
3R	5944774	5944778	50	4	4	1.0000000
3R	5947106	5947110	0	0	4	0.0000000
3R	5947183	5947187	0	0	4	0.0000000
3R	5947213	5947217	68	4	4	1.0000000
3R	5948392	5948396	115	4	4	1.0000000
3R	5948966	5948970	7	4	4	1.0000000
3R	5949116	5949120	195	4	4	1.0000000
3R	5949788	5949792	322	4	4	1.0000000
3R	5950991	5950995	58	4	4	1.0000000
3R	5950997	5951001	0	0	4	0.0000000
3R	5953648	5953652	3	4	4	1.0000000
3R	5953965	5953969	16	4	4	1.0000000
3R	5954240	5954244	17	4	4	1.0000000
3R	5956761	5956765	71	4	4	1.0000000
3R	5957327	5957331	71	4	4	1.0000000
3R	5957928	5957932	57	4	4	1.0000000
3R	5959344	5959348	155	4	4	1.0000000
3R	5960395	5960399	230	4	4	1.0000000
3R	5961254	5961258	54	4	4	1.0000000
3R	5961362	5961366	2	1	4	0.2500000
3R	5961403	5961407	0	0	4	0.0000000
3R	5963705	5963709	1	4	4	1.0000000
3R	5963769	5963773	9	4	4	1.0000000
3R	5964016	5964020	10	4	4	1.0000000
3R	5966344	5966348	1	4	4	1.0000000
3R	5968219	5968223	3	4	4	1.0000000
3R	5968425	5968429	32	4	4	1.0000000
3R	5969108	5969112	83	4	4	1.0000000
3R	5969451	5969455	92	4	4	1.0000000
3R	5969538	5969542	13	4	4	1.0000000
3R	5970544	5970548	15	4	4	1.0000000
3R	5970693	5970697	6	4	4	1.0000000
3R	5972374	5972378	46	4	4	1.0000000
3R	5972543	5972547	232	4	4	1.0000000
3R	5973241	5973245	227	4	4	1.0000000
3R	5974435	5974439	136	4	4	1.0000000
3R	5976287	5976291	227	4	4	1.0000000
3R	5977127	5977131	339	4	4	1.0000000
3R	5977658	5977662	321	4	4	1.0000000
3R	5978131	5978135	131	4	4	1.0000000
3R	5978249	5978253	1	4	4	1.0000000
3R	5980458	5980462	4	3	4	0.7500000
3R	5980506	5980510	52	4	4	1.0000000
3R	5981426	5981430	220	4	4	1.0000000
3R	5981923	5981927	152	4	4	1.0000000
3R	5981996	5982000	0	0	4	0.0000000
3R	5982144	5982148	1	3	4	0.7500000
3R	5983266	5983270	218	4	4	1.0000000
3R	5984155	5984159	87	4	4	1.0000000
3R	5985735	5985739	33	4	4	1.0000000
3R	5986304	5986308	47	4	4	1.0000000
3R	5988052	5988056	22	4	4	1.0000000
3R	5988324	5988328	96	4	4	1.0000000
3R	5989771	5989775	37	4	4	1.0000000
3R	5990272	5990276	0	0	4	0.0000000
3R	5990627	5990631	1	3	4	0.7500000
3R	5990899	5990903	41	4	4	1.0000000
3R	5992370	5992374	55	4	4	1.0000000
3R	5992431	5992435	0	0	4	0.0000000
3R	5992474	5992478	0	0	4	0.0000000
3R	5992685	5992689	9	4	4	1.0000000
3R	5992692	5992696	47	4	4	1.0000000
3R	5993328	5993332	100	4	4	1.0000000
3R	5993998	5994002	54	4	4	1.0000000
3R	5994410	5994414	74	4	4	1.0000000
3R	5994714	5994718	37	4	4	1.0000000
3R	5995023	5995027	21	4	4	1.0000000
3R	5995131	5995135	65	4	4	1.0000000
3R	5995891	5995895	166	4	4	1.0000000
3R	5996958	5996962	83	4	4	1.0000000
3R	5997490	5997494	43	4	4	1.0000000
3R	5998468	5998472	139	4	4	1.0000000
3R	5999775	5999779	224	4	4	1.0000000
3R	6000718	6000722	130	4	4	1.0000000
3R	6001159	6001163	21	4	4	1.0000000
3R	6001445	6001449	6	4	4	1.0000000
3R	6001648	6001652	101	4	4	1.0000000
3R	6002168	6002172	63	4	4	1.0000000
3R	6002174	6002178	236	4	4	1.0000000
3R	6002447	6002451	232	4	4	1.0000000
3R	6002484	6002488	64	4	4	1.0000000
3R	6002750	6002754	78	4	4	1.0000000
3R	6002998	6003002	21	4	4	1.0000000
3R	6003219	6003223	5	4	4	1.0000000
3R	6003229	6003233	0	0	4	0.0000000
3R	6003524	6003528	38	4	4	1.0000000
3R	6004088	6004092	30	4	4	1.0000000
3R	6004099	6004103	3	4	4	1.0000000
3R	6004192	6004196	2	4	4	1.0000000
3R	6004204	6004208	1	1	4	0.2500000
3R	6004213	6004217	0	0	4	0.0000000
3R	6004245	6004249	0	0	4	0.0000000
3R	6004339	6004343	0	0	4	0.0000000
3R	6004359	6004363	0	0	4	0.0000000
3R	6004450	6004454	0	0	4	0.0000000
3R	6004574	6004578	0	0	4	0.0000000
3R	6004672	6004676	0	0	4	0.0000000
3R	6004750	6004754	1	4	4	1.0000000
3R	6004790	6004794	1	4	4	1.0000000
3R	6004908	6004912	1	1	4	0.2500000
3R	6005055	6005059	0	0	4	0.0000000
3R	6005070	6005074	0	0	4	0.0000000
3R	6005112	6005116	0	0	4	0.0000000
3R	6005145	6005149	2	4	4	1.0000000
3R	6005269	6005273	84	4	4	1.0000000
3R	6006590	6006594	49	4	4	1.0000000
3R	6006636	6006640	107	4	4	1.0000000
3R	6007147	6007151	277	4	4	1.0000000
3R	6008076	6008080	152	4	4	1.0000000
3R	6010111	6010115	1	1	4	0.2500000
3R	6010177	6010181	0	0	4	0.0000000
3R	6010326	6010330	0	0	4	0.0000000
3R	6010342	6010346	4	4	4	1.0000000
3R	6010647	6010651	4	4	4	1.0000000
3R	6010662	6010666	0	0	4	0.0000000
3R	6010689	6010693	1	4	4	1.0000000
3R	6010866	6010870	1	1	4	0.2500000
3R	6010886	6010890	0	0	4	0.0000000
3R	6011067	6011071	0	0	4	0.0000000
3R	6011276	6011280	0	0	4	0.0000000
3R	6011321	6011325	0	0	4	0.0000000
3R	6011366	6011370	0	0	4	0.0000000
3R	6011581	6011585	3	4	4	1.0000000
3R	6011822	6011826	5	4	4	1.0000000
3R	6011888	6011892	27	4	4	1.0000000
3R	6012162	6012166	114	4	4	1.0000000
3R	6012726	6012730	54	4	4	1.0000000
3R	6012773	6012777	36	4	4	1.0000000
3R	6013155	6013159	48	4	4	1.0000000
3R	6013160	6013164	96	4	4	1.0000000
3R	6014378	6014382	140	4	4	1.0000000
3R	6014701	6014705	104	4	4	1.0000000
3R	6015480	6015484	51	4	4	1.0000000
3R	6015801	6015805	99	4	4	1.0000000
3R	6016028	6016032	14	1	4	0.2500000
3R	6016500	6016504	0	0	4	0.0000000
3R	6016725	6016729	0	0	4	0.0000000
3R	6018678	6018682	0	0	4	0.0000000
3R	6018685	6018689	0	0	4	0.0000000
3R	6018892	6018896	0	0	4	0.0000000
3R	6019018	6019022	0	0	4	0.0000000
3R	6019066	6019070	0	0	4	0.0000000
3R	6019099	6019103	0	0	4	0.0000000
3R	6019578	6019582	0	0	4	0.0000000
3R	6019888	6019892	0	0	4	0.0000000
3R	6020038	6020042	0	0	4	0.0000000
3R	6020147	6020151	0	0	4	0.0000000
3R	6020412	6020416	0	0	4	0.0000000
3R	6020832	6020836	0	0	4	0.0000000
3R	6020967	6020971	0	0	4	0.0000000
3R	6021832	6021836	0	0	4	0.0000000
3R	6023185	6023189	0	0	4	0.0000000
3R	6023330	6023334	0	0	4	0.0000000
3R	6023439	6023443	0	0	4	0.0000000
3R	6023542	6023546	0	0	4	0.0000000
3R	6023644	6023648	0	0	4	0.0000000
3R	6023746	6023750	0	0	4	0.0000000
3R	6024035	6024039	0	0	4	0.0000000
3R	6025548	6025552	27	4	4	1.0000000
3R	6026156	6026160	15	4	4	1.0000000
3R	6026378	6026382	9	4	4	1.0000000
3R	6026418	6026422	85	4	4	1.0000000
3R	6026848	6026852	64	4	4	1.0000000
3R	6026917	6026921	1	4	4	1.0000000
3R	6026949	6026953	13	4	4	1.0000000
3R	6027210	6027214	22	4	4	1.0000000
3R	6027768	6027772	13	4	4	1.0000000
3R	6027974	6027978	31	4	4	1.0000000
3R	6028399	6028403	16	4	4	1.0000000
3R	6028453	6028457	2	4	4	1.0000000
3R	6029337	6029341	3	4	4	1.0000000
3R	6029686	6029690	35	4	4	1.0000000
3R	6030889	6030893	30	4	4	1.0000000
3R	6031003	6031007	24	4	4	1.0000000
3R	6031364	6031368	24	4	4	1.0000000
3R	6031467	6031471	29	4	4	1.0000000
3R	6033120	6033124	26	4	4	1.0000000
3R	6033287	6033291	7	4	4	1.0000000
3R	6033530	6033534	8	4	4	1.0000000
3R	6034605	6034609	0	0	4	0.0000000
3R	6034657	6034661	0	0	4	0.0000000
3R	6034865	6034869	18	4	4	1.0000000
3R	6035118	6035122	26	4	4	1.0000000
3R	6035332	6035336	51	4	4	1.0000000
3R	6035938	6035942	70	4	4	1.0000000
3R	6037289	6037293	0	0	4	0.0000000
3R	6037342	6037346	4	4	4	1.0000000
3R	6037587	6037591	50	4	4	1.0000000
3R	6038087	6038091	45	4	4	1.0000000
3R	6038217	6038221	25	4	4	1.0000000
3R	6039805	6039809	41	4	4	1.0000000
3R	6039998	6040002	80	4	4	1.0000000
3R	6040801	6040805	129	4	4	1.0000000
3R	6041806	6041810	41	4	4	1.0000000
3R	6042903	6042907	365	4	4	1.0000000
3R	6043756	6043760	333	4	4	1.0000000
3R	6044761	6044765	3	4	4	1.0000000
3R	6044945	6044949	1	1	4	0.2500000
3R	6045066	6045070	6	3	4	0.7500000
3R	6045129	6045133	80	4	4	1.0000000
3R	6045867	6045871	73	4	4	1.0000000
3R	6046087	6046091	15	4	4	1.0000000
3R	6047461	6047465	8	4	4	1.0000000
3R	6047484	6047488	85	4	4	1.0000000
3R	6047906	6047910	71	4	4	1.0000000
3R	6048102	6048106	16	4	4	1.0000000
3R	6049184	6049188	88	4	4	1.0000000
3R	6049770	6049774	69	4	4	1.0000000
3R	6049930	6049934	18	4	4	1.0000000
3R	6050918	6050922	114	4	4	1.0000000
3R	6051781	6051785	45	4	4	1.0000000
3R	6052691	6052695	2	4	4	1.0000000
3R	6052925	6052929	2	4	4	1.0000000
3R	6053120	6053124	12	4	4	1.0000000
3R	6053467	6053471	17	4	4	1.0000000
3R	6053920	6053924	56	4	4	1.0000000
3R	6054611	6054615	52	4	4	1.0000000
3R	6054884	6054888	52	4	4	1.0000000
3R	6055296	6055300	30	4	4	1.0000000
3R	6055338	6055342	0	0	4	0.0000000
3R	6055378	6055382	0	0	4	0.0000000
3R	6055426	6055430	0	0	4	0.0000000
3R	6055551	6055555	13	4	4	1.0000000
3R	6056290	6056294	19	4	4	1.0000000
3R	6056333	6056337	0	0	4	0.0000000
3R	6056473	6056477	1	3	4	0.7500000
3R	6056530	6056534	23	4	4	1.0000000
3R	6057031	6057035	28	4	4	1.0000000
3R	6057038	6057042	26	4	4	1.0000000
3R	6057420	6057424	47	4	4	1.0000000
3R	6057560	6057564	83	4	4	1.0000000
3R	6058118	6058122	89	4	4	1.0000000
3R	6059340	6059344	59	4	4	1.0000000
3R	6059921	6059925	55	4	4	1.0000000
3R	6059937	6059941	35	4	4	1.0000000
3R	6060780	6060784	24	4	4	1.0000000
3R	6061216	6061220	21	4	4	1.0000000
3R	6061272	6061276	141	4	4	1.0000000
3R	6061730	6061734	410	4	4	1.0000000
3R	6062177	6062181	260	4	4	1.0000000
3R	6062743	6062747	46	4	4	1.0000000
3R	6063047	6063051	72	4	4	1.0000000
3R	6063707	6063711	64	4	4	1.0000000
3R	6064794	6064798	11	4	4	1.0000000
3R	6066715	6066719	2	4	4	1.0000000
3R	6069350	6069354	1	4	4	1.0000000
3R	6069518	6069522	133	4	4	1.0000000
3R	6070216	6070220	102	4	4	1.0000000
3R	6070283	6070287	252	4	4	1.0000000
3R	6070889	6070893	189	4	4	1.0000000
3R	6071624	6071628	32	4	4	1.0000000
3R	6071709	6071713	0	0	4	0.0000000
3R	6071810	6071814	32	4	4	1.0000000
3R	6072342	6072346	100	4	4	1.0000000
3R	6072908	6072912	63	4	4	1.0000000
3R	6073387	6073391	23	4	4	1.0000000
3R	6073441	6073445	7	4	4	1.0000000
3R	6074648	6074652	16	4	4	1.0000000
3R	6077282	6077286	26	4	4	1.0000000
3R	6077576	6077580	30	4	4	1.0000000
3R	6077884	6077888	7	4	4	1.0000000
3R	6077907	6077911	0	0	4	0.0000000
3R	6078151	6078155	40	4	4	1.0000000
3R	6078983	6078987	42	4	4	1.0000000
3R	6079125	6079129	3	4	4	1.0000000
3R	6081814	6081818	42	4	4	1.0000000
3R	6082569	6082573	107	4	4	1.0000000
3R	6083040	6083044	103	4	4	1.0000000
3R	6083274	6083278	53	4	4	1.0000000
3R	6083498	6083502	10	4	4	1.0000000
3R	6083568	6083572	12	4	4	1.0000000
3R	6084705	6084709	66	4	4	1.0000000
3R	6085512	6085516	284	4	4	1.0000000
3R	6085974	6085978	366	4	4	1.0000000
3R	6086529	6086533	201	4	4	1.0000000
3R	6087119	6087123	139	4	4	1.0000000
3R	6088737	6088741	6	4	4	1.0000000
3R	6088895	6088899	54	4	4	1.0000000
3R	6089514	6089518	66	4	4	1.0000000
3R	6090582	6090586	15	4	4	1.0000000
3R	6090726	6090730	0	0	4	0.0000000
3R	6090881	6090885	4	3	4	0.7500000
3R	6090892	6090896	14	4	4	1.0000000
3R	6091680	6091684	35	4	4	1.0000000
3R	6093077	6093081	21	4	4	1.0000000
3R	6093461	6093465	10	4	4	1.0000000
3R	6093654	6093658	77	4	4	1.0000000
3R	6094245	6094249	100	4	4	1.0000000
3R	6094382	6094386	7	4	4	1.0000000
3R	6094557	6094561	18	4	4	1.0000000
3R	6094822	6094826	161	4	4	1.0000000
3R	6095478	6095482	267	4	4	1.0000000
3R	6097000	6097004	105	4	4	1.0000000
3R	6098175	6098179	232	4	4	1.0000000
3R	6098922	6098926	163	4	4	1.0000000
3R	6100235	6100239	108	4	4	1.0000000
3R	6100488	6100492	23	4	4	1.0000000
3R	6100523	6100527	78	4	4	1.0000000
3R	6100784	6100788	350	4	4	1.0000000
3R	6101228	6101232	346	4	4	1.0000000
3R	6101682	6101686	120	4	4	1.0000000
3R	6102276	6102280	65	4	4	1.0000000
3R	6102409	6102413	71	4	4	1.0000000
3R	6102744	6102748	86	4	4	1.0000000
3R	6103538	6103542	174	4	4	1.0000000
3R	6103988	6103992	153	4	4	1.0000000
3R	6104268	6104272	9	4	4	1.0000000
3R	6104280	6104284	30	4	4	1.0000000
3R	6105067	6105071	17	4	4	1.0000000
3R	6105182	6105186	71	4	4	1.0000000
3R	6105610	6105614	155	4	4	1.0000000
3R	6106174	6106178	48	4	4	1.0000000
3R	6106216	6106220	0	0	4	0.0000000
3R	6106238	6106242	2	4	4	1.0000000
3R	6106353	6106357	95	4	4	1.0000000
3R	6107146	6107150	173	4	4	1.0000000
3R	6107481	6107485	61	4	4	1.0000000
3R	6107525	6107529	1	1	4	0.2500000
3R	6107600	6107604	0	0	4	0.0000000
3R	6108009	6108013	10	4	4	1.0000000
3R	6108654	6108658	10	4	4	1.0000000
3R	6108874	6108878	4	4	4	1.0000000
3R	6109721	6109725	2	4	4	1.0000000
3R	6109927	6109931	0	0	4	0.0000000
3R	6109990	6109994	7	4	4	1.0000000
3R	6110380	6110384	4	4	4	1.0000000
3R	6110701	6110705	0	0	4	0.0000000
3R	6110966	6110970	0	0	4	0.0000000
3R	6111070	6111074	0	0	4	0.0000000
3R	6111198	6111202	3	4	4	1.0000000
3R	6111910	6111914	31	4	4	1.0000000
3R	6112219	6112223	241	4	4	1.0000000
3R	6112791	6112795	153	4	4	1.0000000
3R	6113471	6113475	89	4	4	1.0000000
3R	6114518	6114522	98	4	4	1.0000000
3R	6115556	6115560	100	4	4	1.0000000
3R	6116675	6116679	112	4	4	1.0000000
3R	6117140	6117144	119	4	4	1.0000000
3R	6117728	6117732	60	4	4	1.0000000
3R	6118135	6118139	14	4	4	1.0000000
3R	6119480	6119484	91	4	4	1.0000000
3R	6120182	6120186	56	4	4	1.0000000
3R	6120224	6120228	4	4	4	1.0000000
3R	6120383	6120387	25	4	4	1.0000000
3R	6121562	6121566	151	4	4	1.0000000
3R	6121983	6121987	233	4	4	1.0000000
3R	6122674	6122678	93	4	4	1.0000000
3R	6122820	6122824	2	4	4	1.0000000
3R	6122989	6122993	0	0	4	0.0000000
3R	6123043	6123047	66	4	4	1.0000000
3R	6123803	6123807	91	4	4	1.0000000
3R	6123809	6123813	35	4	4	1.0000000
3R	6124345	6124349	14	4	4	1.0000000
3R	6124581	6124585	7	4	4	1.0000000
3R	6125690	6125694	18	4	4	1.0000000
3R	6126167	6126171	11	4	4	1.0000000
3R	6126172	6126176	5	4	4	1.0000000
3R	6126297	6126301	9	4	4	1.0000000
3R	6127013	6127017	112	4	4	1.0000000
3R	6127141	6127145	145	4	4	1.0000000
3R	6127504	6127508	134	4	4	1.0000000
3R	6127776	6127780	26	4	4	1.0000000
3R	6129057	6129061	26	4	4	1.0000000
3R	6129983	6129987	12	4	4	1.0000000
3R	6130337	6130341	97	4	4	1.0000000
3R	6130624	6130628	22	4	4	1.0000000
3R	6130845	6130849	14	4	4	1.0000000
3R	6131248	6131252	99	4	4	1.0000000
3R	6131612	6131616	93	4	4	1.0000000
3R	6131673	6131677	25	4	4	1.0000000
3R	6131942	6131946	25	4	4	1.0000000
3R	6132053	6132057	1	4	4	1.0000000
3R	6132180	6132184	0	0	4	0.0000000
3R	6134634	6134638	1	1	4	0.2500000
3R	6134842	6134846	20	4	4	1.0000000
3R	6135701	6135705	8	4	4	1.0000000
3R	6135959	6135963	0	0	4	0.0000000
3R	6136073	6136077	41	4	4	1.0000000
3R	6136699	6136703	38	4	4	1.0000000
3R	6137810	6137814	24	4	4	1.0000000
3R	6138074	6138078	18	4	4	1.0000000
3R	6138270	6138274	6	4	4	1.0000000
3R	6138444	6138448	52	4	4	1.0000000
3R	6138847	6138851	62	4	4	1.0000000
3R	6141355	6141359	0	0	4	0.0000000
3R	6141400	6141404	68	4	4	1.0000000
3R	6142484	6142488	160	4	4	1.0000000
3R	6143333	6143337	177	4	4	1.0000000
3R	6143784	6143788	108	4	4	1.0000000
3R	6144080	6144084	31	4	4	1.0000000
3R	6144686	6144690	63	4	4	1.0000000
3R	6145087	6145091	87	4	4	1.0000000
3R	6146050	6146054	86	4	4	1.0000000
3R	6146570	6146574	40	4	4	1.0000000
3R	6146673	6146677	3	4	4	1.0000000
3R	6147368	6147372	10	4	4	1.0000000
3R	6147376	6147380	11	4	4	1.0000000
3R	6148719	6148723	36	4	4	1.0000000
3R	6149072	6149076	49	4	4	1.0000000
3R	6149304	6149308	60	4	4	1.0000000
3R	6149694	6149698	15	4	4	1.0000000
3R	6150949	6150953	10	4	4	1.0000000
3R	6151081	6151085	58	4	4	1.0000000
3R	6151690	6151694	128	4	4	1.0000000
3R	6152262	6152266	41	4	4	1.0000000
3R	6152267	6152271	5	4	4	1.0000000
3R	6153986	6153990	8	4	4	1.0000000
3R	6154216	6154220	7	4	4	1.0000000
3R	6154660	6154664	2	4	4	1.0000000
3R	6154754	6154758	87	4	4	1.0000000
3R	6155141	6155145	87	4	4	1.0000000
3R	6155538	6155542	41	4	4	1.0000000
3R	6155548	6155552	0	0	4	0.0000000
3R	6155556	6155560	13	4	4	1.0000000
3R	6155858	6155862	27	4	4	1.0000000
3R	6156150	6156154	24	4	4	1.0000000
3R	6156253	6156257	2	4	4	1.0000000
3R	6156333	6156337	0	0	4	0.0000000
3R	6156358	6156362	4	4	4	1.0000000
3R	6156678	6156682	10	4	4	1.0000000
3R	6157271	6157275	10	4	4	1.0000000
3R	6157571	6157575	62	4	4	1.0000000
3R	6157603	6157607	3	4	4	1.0000000
3R	6157630	6157634	19	4	4	1.0000000
3R	6158964	6158968	0	0	4	0.0000000
3R	6159253	6159257	0	0	4	0.0000000
3R	6159355	6159359	0	0	4	0.0000000
3R	6159457	6159461	0	0	4	0.0000000
3R	6159559	6159563	0	0	4	0.0000000
3R	6159662	6159666	0	0	4	0.0000000
3R	6159771	6159775	0	0	4	0.0000000
3R	6159916	6159920	0	0	4	0.0000000
3R	6161269	6161273	0	0	4	0.0000000
3R	6162134	6162138	0	0	4	0.0000000
3R	6162269	6162273	0	0	4	0.0000000
3R	6162689	6162693	0	0	4	0.0000000
3R	6162954	6162958	0	0	4	0.0000000
3R	6163063	6163067	0	0	4	0.0000000
3R	6163213	6163217	0	0	4	0.0000000
3R	6163523	6163527	0	0	4	0.0000000
3R	6164002	6164006	0	0	4	0.0000000
3R	6164035	6164039	0	0	4	0.0000000
3R	6164083	6164087	0	0	4	0.0000000
3R	6164209	6164213	0	0	4	0.0000000
3R	6164416	6164420	0	0	4	0.0000000
3R	6164423	6164427	0	0	4	0.0000000
3R	6166376	6166380	0	0	4	0.0000000
3R	6166601	6166605	0	0	4	0.0000000
3R	6167073	6167077	6	3	4	0.7500000
3R	6167589	6167593	17	4	4	1.0000000
3R	6168088	6168092	20	4	4	1.0000000
3R	6168127	6168131	55	4	4	1.0000000
3R	6169095	6169099	70	4	4	1.0000000
3R	6169776	6169780	32	4	4	1.0000000
3R	6169965	6169969	4	3	4	0.7500000
3R	6170186	6170190	7	4	4	1.0000000
3R	6170764	6170768	18	4	4	1.0000000
3R	6172568	6172572	48	4	4	1.0000000
3R	6172879	6172883	67	4	4	1.0000000
3R	6173172	6173176	17	4	4	1.0000000
3R	6173295	6173299	0	0	4	0.0000000
3R	6173306	6173310	0	0	4	0.0000000
3R	6173313	6173317	0	0	4	0.0000000
3R	6173320	6173324	0	0	4	0.0000000
3R	6173588	6173592	0	0	4	0.0000000
3R	6173615	6173619	0	0	4	0.0000000
3R	6173780	6173784	0	0	4	0.0000000
3R	6173800	6173804	0	0	4	0.0000000
3R	6173883	6173887	0	0	4	0.0000000
3R	6173938	6173942	0	0	4	0.0000000
3R	6174090	6174094	0	0	4	0.0000000
3R	6174148	6174152	48	4	4	1.0000000
3R	6174571	6174575	31	4	4	1.0000000
3R	6174604	6174608	0	0	4	0.0000000
3R	6174650	6174654	0	0	4	0.0000000
3R	6174720	6174724	0	0	4	0.0000000
3R	6174811	6174815	0	0	4	0.0000000
3R	6174835	6174839	2	4	4	1.0000000
3R	6175354	6175358	0	0	4	0.0000000
3R	6175519	6175523	0	0	4	0.0000000
3R	6175789	6175793	0	0	4	0.0000000
3R	6175845	6175849	0	0	4	0.0000000
3R	6176007	6176011	0	0	4	0.0000000
3R	6176114	6176118	0	0	4	0.0000000
3R	6176148	6176152	0	0	4	0.0000000
3R	6176397	6176401	0	0	4	0.0000000
3R	6176468	6176472	0	0	4	0.0000000
3R	6176943	6176947	0	0	4	0.0000000
3R	6176995	6176999	0	0	4	0.0000000
3R	6177682	6177686	0	0	4	0.0000000
3R	6178007	6178011	0	0	4	0.0000000
3R	6178427	6178431	0	0	4	0.0000000
3R	6178450	6178454	0	0	4	0.0000000
3R	6178851	6178855	0	0	4	0.0000000
3R	6180630	6180634	0	0	4	0.0000000
3R	6180732	6180736	0	0	4	0.0000000
3R	6180928	6180932	0	0	4	0.0000000
3R	6181008	6181012	0	0	4	0.0000000
3R	6181034	6181038	0	0	4	0.0000000
3R	6181084	6181088	0	0	4	0.0000000
3R	6181380	6181384	0	0	4	0.0000000
3R	6181925	6181929	0	0	4	0.0000000
3R	6182027	6182031	0	0	4	0.0000000
3R	6182237	6182241	0	0	4	0.0000000
3R	6182402	6182406	0	0	4	0.0000000
3R	6184520	6184524	11	4	4	1.0000000
3R	6184829	6184833	9	4	4	1.0000000
3R	6184839	6184843	34	4	4	1.0000000
3R	6185382	6185386	51	4	4	1.0000000
3R	6185920	6185924	25	4	4	1.0000000
3R	6185991	6185995	0	0	4	0.0000000
3R	6186030	6186034	0	0	4	0.0000000
3R	6186123	6186127	0	0	4	0.0000000
3R	6186274	6186278	1	3	4	0.7500000
3R	6186278	6186282	1	4	4	1.0000000
3R	6186291	6186295	1	4	4	1.0000000
3R	6186367	6186371	5	4	4	1.0000000
3R	6186393	6186397	24	4	4	1.0000000
3R	6186843	6186847	20	4	4	1.0000000
3R	6186931	6186935	18	4	4	1.0000000
3R	6187439	6187443	17	4	4	1.0000000
3R	6187576	6187580	4	4	4	1.0000000
3R	6190301	6190305	33	4	4	1.0000000
3R	6190869	6190873	109	4	4	1.0000000
3R	6191271	6191275	123	4	4	1.0000000
3R	6192190	6192194	119	4	4	1.0000000
3R	6192518	6192522	291	4	4	1.0000000
3R	6193257	6193261	140	4	4	1.0000000
3R	6193305	6193309	0	0	4	0.0000000
3R	6193317	6193321	0	0	4	0.0000000
3R	6193371	6193375	0	0	4	0.0000000
3R	6193404	6193408	0	0	4	0.0000000
3R	6193422	6193426	0	0	4	0.0000000
3R	6193476	6193480	0	0	4	0.0000000
3R	6193515	6193519	0	0	4	0.0000000
3R	6193539	6193543	0	0	4	0.0000000
3R	6193647	6193651	0	0	4	0.0000000
3R	6193770	6193774	1	4	4	1.0000000
3R	6194505	6194509	0	0	4	0.0000000
3R	6194656	6194660	26	4	4	1.0000000
3R	6194966	6194970	21	4	4	1.0000000
3R	6195092	6195096	50	4	4	1.0000000
3R	6196278	6196282	113	4	4	1.0000000
3R	6196831	6196835	132	4	4	1.0000000
3R	6197401	6197405	143	4	4	1.0000000
3R	6198649	6198653	67	4	4	1.0000000
3R	6198878	6198882	157	4	4	1.0000000
3R	6199319	6199323	215	4	4	1.0000000
3R	6199784	6199788	71	4	4	1.0000000
3R	6201763	6201767	62	4	4	1.0000000
3R	6202238	6202242	82	4	4	1.0000000
3R	6203067	6203071	128	4	4	1.0000000
3R	6203642	6203646	129	4	4	1.0000000
3R	6204759	6204763	31	4	4	1.0000000
3R	6204903	6204907	3	4	4	1.0000000
3R	6205136	6205140	3	4	4	1.0000000
3R	6205286	6205290	17	4	4	1.0000000
3R	6206046	6206050	36	4	4	1.0000000
3R	6206855	6206859	59	4	4	1.0000000
3R	6207964	6207968	374	4	4	1.0000000
3R	6208678	6208682	300	4	4	1.0000000
3R	6209182	6209186	6	4	4	1.0000000
3R	6209190	6209194	0	0	4	0.0000000
3R	6209229	6209233	1	3	4	0.7500000
3R	6211280	6211284	48	4	4	1.0000000
3R	6211589	6211593	58	4	4	1.0000000
3R	6211701	6211705	1	3	4	0.7500000
3R	6211790	6211794	9	4	4	1.0000000
3R	6212870	6212874	7	4	4	1.0000000
3R	6212897	6212901	0	0	4	0.0000000
3R	6212960	6212964	1	4	4	1.0000000
3R	6213294	6213298	26	4	4	1.0000000
3R	6214440	6214444	36	4	4	1.0000000
3R	6214583	6214587	0	0	4	0.0000000
3R	6214611	6214615	1	3	4	0.7500000
3R	6214711	6214715	64	4	4	1.0000000
3R	6215238	6215242	141	4	4	1.0000000
3R	6215931	6215935	74	4	4	1.0000000
3R	6216212	6216216	50	4	4	1.0000000
3R	6216506	6216510	33	4	4	1.0000000
3R	6216717	6216721	38	4	4	1.0000000
3R	6217338	6217342	28	4	4	1.0000000
3R	6217478	6217482	1	4	4	1.0000000
3R	6217488	6217492	0	0	4	0.0000000
3R	6217694	6217698	0	0	4	0.0000000
3R	6217940	6217944	0	0	4	0.0000000
3R	6218029	6218033	12	4	4	1.0000000
3R	6218574	6218578	51	4	4	1.0000000
3R	6219604	6219608	33	4	4	1.0000000
3R	6219649	6219653	39	4	4	1.0000000
3R	6220248	6220252	27	4	4	1.0000000
3R	6220290	6220294	7	4	4	1.0000000
3R	6220644	6220648	56	4	4	1.0000000
3R	6220916	6220920	71	4	4	1.0000000
3R	6221556	6221560	110	4	4	1.0000000
3R	6221761	6221765	24	4	4	1.0000000
3R	6221765	6221769	63	4	4	1.0000000
3R	6222553	6222557	103	4	4	1.0000000
3R	6222597	6222601	72	4	4	1.0000000
3R	6223231	6223235	66	4	4	1.0000000
3R	6223271	6223275	14	4	4	1.0000000
3R	6223508	6223512	14	4	4	1.0000000
3R	6223513	6223517	1	4	4	1.0000000
3R	6223593	6223597	0	0	4	0.0000000
3R	6223611	6223615	122	4	4	1.0000000
3R	6224247	6224251	161	4	4	1.0000000
3R	6224711	6224715	43	4	4	1.0000000
3R	6226116	6226120	27	4	4	1.0000000
3R	6226186	6226190	7	4	4	1.0000000
3R	6226409	6226413	5	4	4	1.0000000
3R	6226485	6226489	8	4	4	1.0000000
3R	6226759	6226763	58	4	4	1.0000000
3R	6227327	6227331	110	4	4	1.0000000
3R	6227768	6227772	108	4	4	1.0000000
3R	6227921	6227925	2	4	4	1.0000000
3R	6227993	6227997	29	4	4	1.0000000
3R	6228337	6228341	67	4	4	1.0000000
3R	6228827	6228831	107	4	4	1.0000000
3R	6229460	6229464	188	4	4	1.0000000
3R	6229915	6229919	103	4	4	1.0000000
3R	6230044	6230048	7	4	4	1.0000000
3R	6230193	6230197	17	4	4	1.0000000
3R	6231345	6231349	25	4	4	1.0000000
3R	6231585	6231589	21	4	4	1.0000000
3R	6231700	6231704	40	4	4	1.0000000
3R	6232786	6232790	39	4	4	1.0000000
3R	6233025	6233029	7	4	4	1.0000000
3R	6233086	6233090	0	0	4	0.0000000
3R	6233205	6233209	5	3	4	0.7500000
3R	6233213	6233217	36	4	4	1.0000000
3R	6233676	6233680	45	4	4	1.0000000
3R	6234870	6234874	2	4	4	1.0000000
3R	6235005	6235009	1	4	4	1.0000000
3R	6235072	6235076	0	0	4	0.0000000
3R	6235099	6235103	6	4	4	1.0000000
3R	6235527	6235531	10	4	4	1.0000000
3R	6235620	6235624	0	0	4	0.0000000
3R	6235855	6235859	0	0	4	0.0000000
3R	6235944	6235948	0	0	4	0.0000000
3R	6236075	6236079	0	0	4	0.0000000
3R	6236141	6236145	11	4	4	1.0000000
3R	6236647	6236651	119	4	4	1.0000000
3R	6237596	6237600	154	4	4	1.0000000
3R	6238333	6238337	114	4	4	1.0000000
3R	6238513	6238517	2	4	4	1.0000000
3R	6238598	6238602	0	0	4	0.0000000
3R	6238639	6238643	0	0	4	0.0000000
3R	6238652	6238656	0	0	4	0.0000000
3R	6238904	6238908	1	4	4	1.0000000
3R	6239272	6239276	2	4	4	1.0000000
3R	6239373	6239377	74	4	4	1.0000000
3R	6240092	6240096	42	4	4	1.0000000
3R	6240313	6240317	2	4	4	1.0000000
3R	6240456	6240460	2	4	4	1.0000000
3R	6240679	6240683	1	1	4	0.2500000
3R	6240823	6240827	53	4	4	1.0000000
3R	6241388	6241392	54	4	4	1.0000000
3R	6243147	6243151	26	4	4	1.0000000
3R	6243769	6243773	33	4	4	1.0000000
3R	6244076	6244080	4	4	4	1.0000000
3R	6244123	6244127	0	0	4	0.0000000
3R	6244136	6244140	0	0	4	0.0000000
3R	6244149	6244153	2	3	4	0.7500000
3R	6244377	6244381	2	4	4	1.0000000
3R	6247216	6247220	6	4	4	1.0000000
3R	6247379	6247383	21	4	4	1.0000000
3R	6247389	6247393	105	4	4	1.0000000
3R	6247877	6247881	128	4	4	1.0000000
3R	6248215	6248219	47	4	4	1.0000000
3R	6249129	6249133	36	4	4	1.0000000
3R	6249709	6249713	9	4	4	1.0000000
3R	6249787	6249791	1	1	4	0.2500000
3R	6249817	6249821	2	4	4	1.0000000
3R	6250083	6250087	101	4	4	1.0000000
3R	6250456	6250460	149	4	4	1.0000000
3R	6251517	6251521	113	4	4	1.0000000
3R	6251860	6251864	30	4	4	1.0000000
3R	6253593	6253597	103	4	4	1.0000000
3R	6254269	6254273	88	4	4	1.0000000
3R	6254275	6254279	1	4	4	1.0000000
3R	6254305	6254309	0	0	4	0.0000000
3R	6254381	6254385	1	4	4	1.0000000
3R	6254413	6254417	79	4	4	1.0000000
3R	6255218	6255222	75	4	4	1.0000000
3R	6255229	6255233	0	0	4	0.0000000
3R	6255276	6255280	0	0	4	0.0000000
3R	6255309	6255313	1	3	4	0.7500000
3R	6255542	6255546	2	4	4	1.0000000
3R	6255696	6255700	2	4	4	1.0000000
3R	6255727	6255731	56	4	4	1.0000000
3R	6256106	6256110	54	4	4	1.0000000
3R	6256220	6256224	8	4	4	1.0000000
3R	6256524	6256528	12	4	4	1.0000000
3R	6258776	6258780	122	4	4	1.0000000
3R	6259473	6259477	201	4	4	1.0000000
3R	6259780	6259784	445	4	4	1.0000000
3R	6260191	6260195	392	4	4	1.0000000
3R	6260242	6260246	155	4	4	1.0000000
3R	6260596	6260600	130	4	4	1.0000000
3R	6260689	6260693	17	4	4	1.0000000
3R	6260703	6260707	127	4	4	1.0000000
3R	6261222	6261226	153	4	4	1.0000000
3R	6261444	6261448	15	4	4	1.0000000
3R	6261474	6261478	49	4	4	1.0000000
3R	6262241	6262245	117	4	4	1.0000000
3R	6262910	6262914	172	4	4	1.0000000
3R	6263955	6263959	99	4	4	1.0000000
3R	6264075	6264079	5	4	4	1.0000000
3R	6264091	6264095	0	0	4	0.0000000
3R	6264111	6264115	0	0	4	0.0000000
3R	6264207	6264211	0	0	4	0.0000000
3R	6264233	6264237	1	3	4	0.7500000
3R	6264422	6264426	74	4	4	1.0000000
3R	6265389	6265393	37	4	4	1.0000000
3R	6265559	6265563	38	4	4	1.0000000
3R	6266466	6266470	24	4	4	1.0000000
3R	6266502	6266506	1	4	4	1.0000000
3R	6266650	6266654	8	4	4	1.0000000
3R	6266943	6266947	51	4	4	1.0000000
3R	6267245	6267249	70	4	4	1.0000000
3R	6267347	6267351	5	4	4	1.0000000
3R	6267620	6267624	3	4	4	1.0000000
3R	6267729	6267733	0	0	4	0.0000000
3R	6267786	6267790	0	0	4	0.0000000
3R	6267888	6267892	0	0	4	0.0000000
3R	6267974	6267978	0	0	4	0.0000000
3R	6268043	6268047	10	4	4	1.0000000
3R	6268363	6268367	65	4	4	1.0000000
3R	6268712	6268716	46	4	4	1.0000000
3R	6268777	6268781	0	0	4	0.0000000
3R	6268791	6268795	0	0	4	0.0000000
3R	6268943	6268947	2	4	4	1.0000000
3R	6269359	6269363	8	4	4	1.0000000
3R	6269419	6269423	1	3	4	0.7500000
3R	6269472	6269476	6	4	4	1.0000000
3R	6271071	6271075	6	4	4	1.0000000
3R	6271507	6271511	226	4	4	1.0000000
3R	6271867	6271871	224	4	4	1.0000000
3R	6273539	6273543	16	4	4	1.0000000
3R	6274037	6274041	17	4	4	1.0000000
3R	6274180	6274184	73	4	4	1.0000000
3R	6274451	6274455	150	4	4	1.0000000
3R	6274797	6274801	117	4	4	1.0000000
3R	6275789	6275793	48	4	4	1.0000000
3R	6276322	6276326	64	4	4	1.0000000
3R	6276851	6276855	62	4	4	1.0000000
3R	6277260	6277264	55	4	4	1.0000000
3R	6277900	6277904	176	4	4	1.0000000
3R	6278447	6278451	135	4	4	1.0000000
3R	6279046	6279050	1	3	4	0.7500000
3R	6279086	6279090	111	4	4	1.0000000
3R	6279502	6279506	123	4	4	1.0000000
3R	6279548	6279552	9	4	4	1.0000000
3R	6280648	6280652	12	4	4	1.0000000
3R	6280727	6280731	0	0	4	0.0000000
3R	6280816	6280820	0	0	4	0.0000000
3R	6280857	6280861	1	4	4	1.0000000
3R	6280864	6280868	3	4	4	1.0000000
3R	6281518	6281522	3	4	4	1.0000000
3R	6281673	6281677	11	4	4	1.0000000
3R	6283303	6283307	132	4	4	1.0000000
3R	6284508	6284512	130	4	4	1.0000000
3R	6284756	6284760	34	4	4	1.0000000
3R	6284770	6284774	8	4	4	1.0000000
3R	6285796	6285800	18	4	4	1.0000000
3R	6285931	6285935	5	4	4	1.0000000
3R	6285942	6285946	23	4	4	1.0000000
3R	6286490	6286494	97	4	4	1.0000000
3R	6287197	6287201	178	4	4	1.0000000
3R	6287587	6287591	110	4	4	1.0000000
3R	6287793	6287797	34	4	4	1.0000000
3R	6288039	6288043	22	4	4	1.0000000
3R	6288157	6288161	25	4	4	1.0000000
3R	6289268	6289272	24	4	4	1.0000000
3R	6289923	6289927	17	4	4	1.0000000
3R	6291638	6291642	34	4	4	1.0000000
3R	6291866	6291870	22	4	4	1.0000000
3R	6292110	6292114	2	4	4	1.0000000
3R	6292265	6292269	5	4	4	1.0000000
3R	6292501	6292505	6	4	4	1.0000000
3R	6292616	6292620	37	4	4	1.0000000
3R	6293935	6293939	80	4	4	1.0000000
3R	6294178	6294182	31	4	4	1.0000000
3R	6294182	6294186	40	4	4	1.0000000
3R	6294551	6294555	40	4	4	1.0000000
3R	6296848	6296852	4	4	4	1.0000000
3R	6296986	6296990	13	4	4	1.0000000
3R	6297023	6297027	29	4	4	1.0000000
3R	6297525	6297529	86	4	4	1.0000000
3R	6298439	6298443	80	4	4	1.0000000
3R	6299198	6299202	47	4	4	1.0000000
3R	6299242	6299246	32	4	4	1.0000000
3R	6299959	6299963	47	4	4	1.0000000
3R	6300061	6300065	2	4	4	1.0000000
3R	6300228	6300232	2	4	4	1.0000000
3R	6300333	6300337	6	4	4	1.0000000
3R	6300377	6300381	102	4	4	1.0000000
3R	6301323	6301327	136	4	4	1.0000000
3R	6302064	6302068	11	4	4	1.0000000
3R	6302237	6302241	74	4	4	1.0000000
3R	6302961	6302965	47	4	4	1.0000000
3R	6303019	6303023	1	4	4	1.0000000
3R	6303133	6303137	1	4	4	1.0000000
3R	6303192	6303196	5	4	4	1.0000000
3R	6304375	6304379	20	4	4	1.0000000
3R	6305463	6305467	19	4	4	1.0000000
3R	6305478	6305482	21	4	4	1.0000000
3R	6306141	6306145	24	4	4	1.0000000
3R	6306301	6306305	1	4	4	1.0000000
3R	6306597	6306601	0	0	4	0.0000000
3R	6307032	6307036	16	4	4	1.0000000
3R	6307350	6307354	13	4	4	1.0000000
3R	6307405	6307409	0	0	4	0.0000000
3R	6307483	6307487	0	0	4	0.0000000
3R	6307561	6307565	0	0	4	0.0000000
3R	6307600	6307604	0	0	4	0.0000000
3R	6309639	6309643	6	4	4	1.0000000
3R	6310158	6310162	3	4	4	1.0000000
3R	6310175	6310179	27	4	4	1.0000000
3R	6310536	6310540	68	4	4	1.0000000
3R	6311204	6311208	206	4	4	1.0000000
3R	6312008	6312012	169	4	4	1.0000000
3R	6312804	6312808	107	4	4	1.0000000
3R	6312828	6312832	53	4	4	1.0000000
3R	6314246	6314250	82	4	4	1.0000000
3R	6314633	6314637	82	4	4	1.0000000
3R	6315263	6315267	58	4	4	1.0000000
3R	6315995	6315999	14	4	4	1.0000000
3R	6316029	6316033	34	4	4	1.0000000
3R	6316600	6316604	28	4	4	1.0000000
3R	6316614	6316618	10	4	4	1.0000000
3R	6316909	6316913	10	4	4	1.0000000
3R	6317078	6317082	43	4	4	1.0000000
3R	6317789	6317793	48	4	4	1.0000000
3R	6317847	6317851	33	4	4	1.0000000
3R	6318212	6318216	46	4	4	1.0000000
3R	6318230	6318234	0	0	4	0.0000000
3R	6318405	6318409	0	0	4	0.0000000
3R	6320342	6320346	0	0	4	0.0000000
3R	6320699	6320703	10	4	4	1.0000000
3R	6321921	6321925	10	4	4	1.0000000
3R	6324014	6324018	3	4	4	1.0000000
3R	6324119	6324123	0	0	4	0.0000000
3R	6324231	6324235	0	0	4	0.0000000
3R	6324401	6324405	8	4	4	1.0000000
3R	6325595	6325599	12	4	4	1.0000000
3R	6325706	6325710	29	4	4	1.0000000
3R	6326743	6326747	103	4	4	1.0000000
3R	6327081	6327085	51	4	4	1.0000000
3R	6328753	6328757	4	4	4	1.0000000
3R	6329055	6329059	0	0	4	0.0000000
3R	6329097	6329101	0	0	4	0.0000000
3R	6329132	6329136	0	0	4	0.0000000
3R	6329444	6329448	2	4	4	1.0000000
3R	6329548	6329552	10	4	4	1.0000000
3R	6329854	6329858	39	4	4	1.0000000
3R	6330609	6330613	18	4	4	1.0000000
3R	6330676	6330680	1	4	4	1.0000000
3R	6330804	6330808	1	1	4	0.2500000
3R	6330835	6330839	4	4	4	1.0000000
3R	6331094	6331098	5	4	4	1.0000000
3R	6331305	6331309	2	4	4	1.0000000
3R	6331401	6331405	2	4	4	1.0000000
3R	6331425	6331429	2	4	4	1.0000000
3R	6331437	6331441	2	4	4	1.0000000
3R	6331488	6331492	10	4	4	1.0000000
3R	6331507	6331511	55	4	4	1.0000000
3R	6332173	6332177	104	4	4	1.0000000
3R	6333543	6333547	24	4	4	1.0000000
3R	6335321	6335325	1	3	4	0.7500000
3R	6335462	6335466	114	4	4	1.0000000
3R	6335874	6335878	135	4	4	1.0000000
3R	6336349	6336353	29	4	4	1.0000000
3R	6336376	6336380	91	4	4	1.0000000
3R	6336754	6336758	88	4	4	1.0000000
3R	6336808	6336812	229	4	4	1.0000000
3R	6337243	6337247	503	4	4	1.0000000
3R	6337661	6337665	402	4	4	1.0000000
3R	6338583	6338587	133	4	4	1.0000000
3R	6340291	6340295	8	4	4	1.0000000
3R	6340312	6340316	1	3	4	0.7500000
3R	6340553	6340557	0	0	4	0.0000000
3R	6340565	6340569	0	0	4	0.0000000
3R	6340729	6340733	0	0	4	0.0000000
3R	6340753	6340757	0	0	4	0.0000000
3R	6340822	6340826	0	0	4	0.0000000
3R	6340934	6340938	1	4	4	1.0000000
3R	6341043	6341047	3	4	4	1.0000000
3R	6341055	6341059	2	4	4	1.0000000
3R	6341140	6341144	80	4	4	1.0000000
3R	6341526	6341530	77	4	4	1.0000000
3R	6341532	6341536	3	4	4	1.0000000
3R	6341548	6341552	2	4	4	1.0000000
3R	6341559	6341563	1	4	4	1.0000000
3R	6341565	6341569	11	4	4	1.0000000
3R	6342071	6342075	18	4	4	1.0000000
3R	6342155	6342159	49	4	4	1.0000000
3R	6342458	6342462	125	4	4	1.0000000
3R	6343104	6343108	76	4	4	1.0000000
3R	6343293	6343297	6	4	4	1.0000000
3R	6343326	6343330	81	4	4	1.0000000
3R	6343602	6343606	418	4	4	1.0000000
3R	6344085	6344089	387	4	4	1.0000000
3R	6344193	6344197	5	4	4	1.0000000
3R	6344279	6344283	0	0	4	0.0000000
3R	6344319	6344323	1	4	4	1.0000000
3R	6344431	6344435	1	1	4	0.2500000
3R	6344476	6344480	0	0	4	0.0000000
3R	6344593	6344597	0	0	4	0.0000000
3R	6344653	6344657	5	4	4	1.0000000
3R	6344867	6344871	6	4	4	1.0000000
3R	6344878	6344882	18	4	4	1.0000000
3R	6345361	6345365	45	4	4	1.0000000
3R	6345460	6345464	147	4	4	1.0000000
3R	6346411	6346415	142	4	4	1.0000000
3R	6346474	6346478	1	3	4	0.7500000
3R	6346608	6346612	1	4	4	1.0000000
3R	6346774	6346778	0	0	4	0.0000000
3R	6346789	6346793	1	4	4	1.0000000
3R	6346897	6346901	1	1	4	0.2500000
3R	6346978	6346982	22	4	4	1.0000000
3R	6347399	6347403	22	4	4	1.0000000
3R	6347603	6347607	53	4	4	1.0000000
3R	6348325	6348329	45	4	4	1.0000000
3R	6348396	6348400	168	4	4	1.0000000
3R	6349056	6349060	208	4	4	1.0000000
3R	6349275	6349279	17	4	4	1.0000000
3R	6349595	6349599	0	0	4	0.0000000
3R	6349607	6349611	1	3	4	0.7500000
3R	6349662	6349666	1	4	4	1.0000000
3R	6349706	6349710	3	4	4	1.0000000
3R	6349754	6349758	25	4	4	1.0000000
3R	6350358	6350362	36	4	4	1.0000000
3R	6352148	6352152	4	4	4	1.0000000
3R	6352288	6352292	143	4	4	1.0000000
3R	6352761	6352765	289	4	4	1.0000000
3R	6353187	6353191	296	4	4	1.0000000
3R	6353613	6353617	260	4	4	1.0000000
3R	6353841	6353845	67	4	4	1.0000000
3R	6354337	6354341	61	4	4	1.0000000
3R	6354349	6354353	5	4	4	1.0000000
3R	6354888	6354892	10	4	4	1.0000000
3R	6355090	6355094	1	1	4	0.2500000
3R	6355279	6355283	0	0	4	0.0000000
3R	6355308	6355312	0	0	4	0.0000000
3R	6355316	6355320	6	4	4	1.0000000
3R	6355691	6355695	3	4	4	1.0000000
3R	6355741	6355745	0	0	4	0.0000000
3R	6355772	6355776	19	4	4	1.0000000
3R	6356124	6356128	14	4	4	1.0000000
3R	6356293	6356297	112	4	4	1.0000000
3R	6356621	6356625	234	4	4	1.0000000
3R	6357177	6357181	117	4	4	1.0000000
3R	6357364	6357368	2	4	4	1.0000000
3R	6357441	6357445	224	4	4	1.0000000
3R	6357984	6357988	171	4	4	1.0000000
3R	6358160	6358164	2	4	4	1.0000000
3R	6358281	6358285	0	0	4	0.0000000
3R	6358445	6358449	0	0	4	0.0000000
3R	6358482	6358486	3	4	4	1.0000000
3R	6358634	6358638	5	4	4	1.0000000
3R	6358784	6358788	202	4	4	1.0000000
3R	6359277	6359281	252	4	4	1.0000000
3R	6359428	6359432	29	4	4	1.0000000
3R	6359875	6359879	49	4	4	1.0000000
3R	6359928	6359932	2	4	4	1.0000000
3R	6360663	6360667	1	4	4	1.0000000
3R	6360806	6360810	0	0	4	0.0000000
3R	6361222	6361226	23	4	4	1.0000000
3R	6361621	6361625	49	4	4	1.0000000
3R	6361894	6361898	45	4	4	1.0000000
3R	6362065	6362069	7	4	4	1.0000000
3R	6362203	6362207	2	4	4	1.0000000
3R	6362213	6362217	3	3	4	0.7500000
3R	6362405	6362409	3	4	4	1.0000000
3R	6362414	6362418	0	0	4	0.0000000
3R	6362444	6362448	0	0	4	0.0000000
3R	6362501	6362505	1	4	4	1.0000000
3R	6362570	6362574	13	4	4	1.0000000
3R	6362804	6362808	17	4	4	1.0000000
3R	6362953	6362957	5	4	4	1.0000000
3R	6362995	6362999	0	0	4	0.0000000
3R	6363136	6363140	0	0	4	0.0000000
3R	6363227	6363231	2	3	4	0.7500000
3R	6363305	6363309	100	4	4	1.0000000
3R	6363700	6363704	84	4	4	1.0000000
3R	6363723	6363727	0	0	4	0.0000000
3R	6363888	6363892	0	0	4	0.0000000
3R	6363978	6363982	15	4	4	1.0000000
3R	6364209	6364213	15	4	4	1.0000000
3R	6364297	6364301	103	4	4	1.0000000
3R	6364588	6364592	207	4	4	1.0000000
3R	6365151	6365155	156	4	4	1.0000000
3R	6365362	6365366	8	4	4	1.0000000
3R	6365431	6365435	1	4	4	1.0000000
3R	6365526	6365530	0	0	4	0.0000000
3R	6365580	6365584	8	4	4	1.0000000
3R	6365811	6365815	79	4	4	1.0000000
3R	6366047	6366051	67	4	4	1.0000000
3R	6366120	6366124	2	4	4	1.0000000
3R	6366324	6366328	3	4	4	1.0000000
3R	6366455	6366459	2	4	4	1.0000000
3R	6366620	6366624	89	4	4	1.0000000
3R	6366902	6366906	89	4	4	1.0000000
3R	6366922	6366926	5	4	4	1.0000000
3R	6367157	6367161	136	4	4	1.0000000
3R	6368328	6368332	18	4	4	1.0000000
3R	6368373	6368377	143	4	4	1.0000000
3R	6368866	6368870	146	4	4	1.0000000
3R	6369400	6369404	133	4	4	1.0000000
3R	6369805	6369809	119	4	4	1.0000000
3R	6370127	6370131	42	4	4	1.0000000
3R	6370179	6370183	3	4	4	1.0000000
3R	6370368	6370372	4	4	4	1.0000000
3R	6370471	6370475	1	1	4	0.2500000
3R	6370498	6370502	4	4	4	1.0000000
3R	6370722	6370726	4	4	4	1.0000000
3R	6370747	6370751	54	4	4	1.0000000
3R	6371088	6371092	59	4	4	1.0000000
3R	6371202	6371206	2	4	4	1.0000000
3R	6371328	6371332	5	4	4	1.0000000
3R	6371574	6371578	3	4	4	1.0000000
3R	6371658	6371662	7	4	4	1.0000000
3R	6371843	6371847	91	4	4	1.0000000
3R	6372327	6372331	163	4	4	1.0000000
3R	6372630	6372634	35	4	4	1.0000000
3R	6372666	6372670	0	0	4	0.0000000
3R	6372756	6372760	1	3	4	0.7500000
3R	6372899	6372903	19	4	4	1.0000000
3R	6373197	6373201	68	4	4	1.0000000
3R	6374388	6374392	52	4	4	1.0000000
3R	6374426	6374430	7	4	4	1.0000000
3R	6374646	6374650	107	4	4	1.0000000
3R	6375981	6375985	127	4	4	1.0000000
3R	6376406	6376410	8	4	4	1.0000000
3R	6377069	6377073	25	4	4	1.0000000
3R	6377526	6377530	15	4	4	1.0000000
3R	6377530	6377534	2	3	4	0.7500000
3R	6377774	6377778	2	4	4	1.0000000
3R	6377946	6377950	6	4	4	1.0000000
3R	6378170	6378174	6	4	4	1.0000000
3R	6378360	6378364	10	4	4	1.0000000
3R	6378581	6378585	9	4	4	1.0000000
3R	6378669	6378673	0	0	4	0.0000000
3R	6378680	6378684	1	4	4	1.0000000
3R	6378814	6378818	1	1	4	0.2500000
3R	6378840	6378844	0	0	4	0.0000000
3R	6378973	6378977	17	4	4	1.0000000
3R	6379234	6379238	18	4	4	1.0000000
3R	6379434	6379438	1	1	4	0.2500000
3R	6379530	6379534	0	0	4	0.0000000
3R	6379560	6379564	1	3	4	0.7500000
3R	6379708	6379712	3	4	4	1.0000000
3R	6379903	6379907	115	4	4	1.0000000
3R	6380749	6380753	84	4	4	1.0000000
3R	6380786	6380790	0	0	4	0.0000000
3R	6380922	6380926	0	0	4	0.0000000
3R	6380944	6380948	0	0	4	0.0000000
3R	6380961	6380965	0	0	4	0.0000000
3R	6381035	6381039	11	4	4	1.0000000
3R	6381312	6381316	13	4	4	1.0000000
3R	6381368	6381372	72	4	4	1.0000000
3R	6381688	6381692	228	4	4	1.0000000
3R	6382159	6382163	196	4	4	1.0000000
3R	6382474	6382478	47	4	4	1.0000000
3R	6382519	6382523	27	4	4	1.0000000
3R	6382790	6382794	103	4	4	1.0000000
3R	6383891	6383895	90	4	4	1.0000000
3R	6384082	6384086	682	4	4	1.0000000
3R	6384545	6384549	689	4	4	1.0000000
3R	6384565	6384569	103	4	4	1.0000000
3R	6385113	6385117	135	4	4	1.0000000
3R	6385360	6385364	52	4	4	1.0000000
3R	6385376	6385380	214	4	4	1.0000000
3R	6385916	6385920	153	4	4	1.0000000
3R	6386013	6386017	7	4	4	1.0000000
3R	6386139	6386143	33	4	4	1.0000000
3R	6386355	6386359	303	4	4	1.0000000
3R	6386818	6386822	265	4	4	1.0000000
3R	6387167	6387171	27	4	4	1.0000000
3R	6387291	6387295	1	4	4	1.0000000
3R	6387363	6387367	0	0	4	0.0000000
3R	6387422	6387426	256	4	4	1.0000000
3R	6387873	6387877	245	4	4	1.0000000
3R	6388091	6388095	2	4	4	1.0000000
3R	6388392	6388396	2	4	4	1.0000000
3R	6388501	6388505	48	4	4	1.0000000
3R	6388892	6388896	422	4	4	1.0000000
3R	6389601	6389605	467	4	4	1.0000000
3R	6390541	6390545	30	4	4	1.0000000
3R	6390563	6390567	29	4	4	1.0000000
3R	6390838	6390842	222	4	4	1.0000000
3R	6391350	6391354	192	4	4	1.0000000
3R	6391637	6391641	1	1	4	0.2500000
3R	6391843	6391847	0	0	4	0.0000000
3R	6391885	6391889	0	0	4	0.0000000
3R	6392074	6392078	1	3	4	0.7500000
3R	6392121	6392125	51	4	4	1.0000000
3R	6392496	6392500	126	4	4	1.0000000
3R	6393446	6393450	100	4	4	1.0000000
3R	6393673	6393677	23	4	4	1.0000000
3R	6394628	6394632	20	4	4	1.0000000
3R	6394790	6394794	18	4	4	1.0000000
3R	6395176	6395180	6	4	4	1.0000000
3R	6395248	6395252	70	4	4	1.0000000
3R	6396187	6396191	138	4	4	1.0000000
3R	6397136	6397140	47	4	4	1.0000000
3R	6399405	6399409	0	0	4	0.0000000
3R	6399566	6399570	8	4	4	1.0000000
3R	6400183	6400187	11	4	4	1.0000000
3R	6400297	6400301	85	4	4	1.0000000
3R	6400892	6400896	121	4	4	1.0000000
3R	6401052	6401056	240	4	4	1.0000000
3R	6401391	6401395	213	4	4	1.0000000
3R	6403409	6403413	6	3	4	0.7500000
3R	6403490	6403494	61	4	4	1.0000000
3R	6403561	6403565	120	4	4	1.0000000
3R	6404189	6404193	98	4	4	1.0000000
3R	6404268	6404272	154	4	4	1.0000000
3R	6404695	6404699	182	4	4	1.0000000
3R	6404728	6404732	624	4	4	1.0000000
3R	6405206	6405210	789	4	4	1.0000000
3R	6406336	6406340	139	4	4	1.0000000
3R	6406656	6406660	2	4	4	1.0000000
3R	6407035	6407039	127	4	4	1.0000000
3R	6407642	6407646	164	4	4	1.0000000
3R	6408224	6408228	51	4	4	1.0000000
3R	6408598	6408602	22	4	4	1.0000000
3R	6409617	6409621	23	4	4	1.0000000
3R	6410236	6410240	30	4	4	1.0000000
3R	6410573	6410577	53	4	4	1.0000000
3R	6411703	6411707	70	4	4	1.0000000
3R	6412366	6412370	55	4	4	1.0000000
3R	6412937	6412941	106	4	4	1.0000000
3R	6413099	6413103	249	4	4	1.0000000
3R	6413935	6413939	205	4	4	1.0000000
3R	6414916	6414920	148	4	4	1.0000000
3R	6415847	6415851	236	4	4	1.0000000
3R	6417482	6417486	0	0	4	0.0000000
3R	6417595	6417599	0	0	4	0.0000000
3R	6417638	6417642	0	0	4	0.0000000
3R	6417752	6417756	0	0	4	0.0000000
3R	6417921	6417925	0	0	4	0.0000000
3R	6418227	6418231	0	0	4	0.0000000
3R	6418235	6418239	0	0	4	0.0000000
3R	6418684	6418688	0	0	4	0.0000000
3R	6421120	6421124	8	3	4	0.7500000
3R	6422263	6422267	52	4	4	1.0000000
3R	6422968	6422972	42	4	4	1.0000000
3R	6424110	6424114	226	4	4	1.0000000
3R	6424939	6424943	245	4	4	1.0000000
3R	6425784	6425788	315	4	4	1.0000000
3R	6426442	6426446	218	4	4	1.0000000
3R	6426622	6426626	4	4	4	1.0000000
3R	6429303	6429307	0	0	4	0.0000000
3R	6431499	6431503	1	1	4	0.2500000
3R	6431586	6431590	15	4	4	1.0000000
3R	6432291	6432295	62	4	4	1.0000000
3R	6432956	6432960	47	4	4	1.0000000
3R	6433033	6433037	4	4	4	1.0000000
3R	6434653	6434657	191	4	4	1.0000000
3R	6435079	6435083	195	4	4	1.0000000
3R	6437429	6437433	3	4	4	1.0000000
3R	6437560	6437564	2	4	4	1.0000000
3R	6437738	6437742	2	1	4	0.2500000
3R	6437895	6437899	259	4	4	1.0000000
3R	6438278	6438282	290	4	4	1.0000000
3R	6438398	6438402	1	4	4	1.0000000
3R	6438441	6438445	9	4	4	1.0000000
3R	6438692	6438696	10	4	4	1.0000000
3R	6438751	6438755	1	4	4	1.0000000
3R	6438933	6438937	0	0	4	0.0000000
3R	6438937	6438941	0	0	4	0.0000000
3R	6438991	6438995	0	0	4	0.0000000
3R	6439147	6439151	33	4	4	1.0000000
3R	6439606	6439610	28	4	4	1.0000000
3R	6439696	6439700	395	4	4	1.0000000
3R	6440093	6440097	369	4	4	1.0000000
3R	6440257	6440261	6	4	4	1.0000000
3R	6440431	6440435	3	4	4	1.0000000
3R	6440523	6440527	0	0	4	0.0000000
3R	6440562	6440566	0	0	4	0.0000000
3R	6440685	6440689	0	0	4	0.0000000
3R	6440760	6440764	0	0	4	0.0000000
3R	6440797	6440801	7	4	4	1.0000000
3R	6440991	6440995	13	4	4	1.0000000
3R	6441140	6441144	79	4	4	1.0000000
3R	6441613	6441617	80	4	4	1.0000000
3R	6441652	6441656	3	4	4	1.0000000
3R	6441725	6441729	28	4	4	1.0000000
3R	6442382	6442386	15	4	4	1.0000000
3R	6442798	6442802	5	4	4	1.0000000
3R	6442809	6442813	0	0	4	0.0000000
3R	6442873	6442877	8	4	4	1.0000000
3R	6443162	6443166	8	4	4	1.0000000
3R	6443171	6443175	119	4	4	1.0000000
3R	6443458	6443462	278	4	4	1.0000000
3R	6444060	6444064	141	4	4	1.0000000
3R	6444086	6444090	69	4	4	1.0000000
3R	6444471	6444475	85	4	4	1.0000000
3R	6444565	6444569	0	0	4	0.0000000
3R	6444598	6444602	0	0	4	0.0000000
3R	6444723	6444727	2	4	4	1.0000000
3R	6444942	6444946	3	4	4	1.0000000
3R	6445572	6445576	3	4	4	1.0000000
3R	6445706	6445710	2	1	4	0.2500000
3R	6445851	6445855	120	4	4	1.0000000
3R	6446857	6446861	64	4	4	1.0000000
3R	6446941	6446945	62	4	4	1.0000000
3R	6447607	6447611	68	4	4	1.0000000
3R	6447612	6447616	14	4	4	1.0000000
3R	6447619	6447623	46	4	4	1.0000000
3R	6448987	6448991	65	4	4	1.0000000
3R	6449363	6449367	8	4	4	1.0000000
3R	6449417	6449421	0	0	4	0.0000000
3R	6449439	6449443	2	4	4	1.0000000
3R	6450696	6450700	0	0	4	0.0000000
3R	6450828	6450832	0	0	4	0.0000000
3R	6450980	6450984	0	0	4	0.0000000
3R	6451054	6451058	79	4	4	1.0000000
3R	6451815	6451819	58	4	4	1.0000000
3R	6451955	6451959	7	4	4	1.0000000
3R	6452164	6452168	8	4	4	1.0000000
3R	6452335	6452339	147	4	4	1.0000000
3R	6452696	6452700	148	4	4	1.0000000
3R	6452867	6452871	7	4	4	1.0000000
3R	6453001	6453005	1	1	4	0.2500000
3R	6453078	6453082	1	4	4	1.0000000
3R	6453774	6453778	23	4	4	1.0000000
3R	6454019	6454023	21	4	4	1.0000000
3R	6454098	6454102	0	0	4	0.0000000
3R	6454110	6454114	0	0	4	0.0000000
3R	6454201	6454205	1	3	4	0.7500000
3R	6454389	6454393	0	0	4	0.0000000
3R	6454543	6454547	274	4	4	1.0000000
3R	6455081	6455085	277	4	4	1.0000000
3R	6455314	6455318	18	4	4	1.0000000
3R	6455520	6455524	8	4	4	1.0000000
3R	6455736	6455740	11	4	4	1.0000000
3R	6455916	6455920	217	4	4	1.0000000
3R	6456649	6456653	680	4	4	1.0000000
3R	6457360	6457364	443	4	4	1.0000000
3R	6457650	6457654	128	4	4	1.0000000
3R	6457780	6457784	0	0	4	0.0000000
3R	6457849	6457853	1	3	4	0.7500000
3R	6457860	6457864	20	4	4	1.0000000
3R	6458396	6458400	42	4	4	1.0000000
3R	6458651	6458655	17	4	4	1.0000000
3R	6460892	6460896	192	4	4	1.0000000
3R	6461783	6461787	149	4	4	1.0000000
3R	6462135	6462139	4	4	4	1.0000000
3R	6463964	6463968	0	0	4	0.0000000
3R	6464100	6464104	0	0	4	0.0000000
3R	6464161	6464165	14	4	4	1.0000000
3R	6465444	6465448	43	4	4	1.0000000
3R	6466775	6466779	24	4	4	1.0000000
3R	6466786	6466790	135	4	4	1.0000000
3R	6467566	6467570	228	4	4	1.0000000
3R	6468125	6468129	31	4	4	1.0000000
3R	6468303	6468307	4	4	4	1.0000000
3R	6468436	6468440	34	4	4	1.0000000
3R	6468864	6468868	26	4	4	1.0000000
3R	6468914	6468918	1	4	4	1.0000000
3R	6469181	6469185	1	1	4	0.2500000
3R	6469227	6469231	0	0	4	0.0000000
3R	6469250	6469254	0	0	4	0.0000000
3R	6469259	6469263	0	0	4	0.0000000
3R	6469376	6469380	0	0	4	0.0000000
3R	6469446	6469450	0	0	4	0.0000000
3R	6469668	6469672	0	0	4	0.0000000
3R	6469677	6469681	0	0	4	0.0000000
3R	6469772	6469776	2	4	4	1.0000000
3R	6469985	6469989	3	4	4	1.0000000
3R	6470160	6470164	56	4	4	1.0000000
3R	6470499	6470503	57	4	4	1.0000000
3R	6470547	6470551	1	4	4	1.0000000
3R	6470678	6470682	0	0	4	0.0000000
3R	6470814	6470818	0	0	4	0.0000000
3R	6472967	6472971	1	3	4	0.7500000
3R	6473235	6473239	3	4	4	1.0000000
3R	6473324	6473328	92	4	4	1.0000000
3R	6473928	6473932	400	4	4	1.0000000
3R	6474480	6474484	246	4	4	1.0000000
3R	6476813	6476817	266	4	4	1.0000000
3R	6477218	6477222	306	4	4	1.0000000
3R	6477343	6477347	88	4	4	1.0000000
3R	6478395	6478399	61	4	4	1.0000000
3R	6478407	6478411	0	0	4	0.0000000
3R	6478468	6478472	1	4	4	1.0000000
3R	6480714	6480718	1	4	4	1.0000000
3R	6480725	6480729	0	0	4	0.0000000
3R	6480799	6480803	126	4	4	1.0000000
3R	6481810	6481814	157	4	4	1.0000000
3R	6481896	6481900	9	4	4	1.0000000
3R	6482099	6482103	30	4	4	1.0000000
3R	6483194	6483198	22	4	4	1.0000000
3R	6484079	6484083	59	4	4	1.0000000
3R	6484462	6484466	77	4	4	1.0000000
3R	6484863	6484867	38	4	4	1.0000000
3R	6484933	6484937	8	4	4	1.0000000
3R	6485144	6485148	117	4	4	1.0000000
3R	6485655	6485659	77	4	4	1.0000000
3R	6485732	6485736	10	4	4	1.0000000
3R	6486611	6486615	33	4	4	1.0000000
3R	6486974	6486978	18	4	4	1.0000000
3R	6487218	6487222	14	4	4	1.0000000
3R	6487713	6487717	9	4	4	1.0000000
3R	6487728	6487732	0	0	4	0.0000000
3R	6488736	6488740	0	0	4	0.0000000
3R	6488868	6488872	0	0	4	0.0000000
3R	6488971	6488975	0	0	4	0.0000000
3R	6488991	6488995	0	0	4	0.0000000
3R	6489077	6489081	63	4	4	1.0000000
3R	6489510	6489514	155	4	4	1.0000000
3R	6490209	6490213	87	4	4	1.0000000
3R	6490432	6490436	5	4	4	1.0000000
3R	6490595	6490599	0	0	4	0.0000000
3R	6490714	6490718	0	0	4	0.0000000
3R	6490817	6490821	3	4	4	1.0000000
3R	6491159	6491163	9	4	4	1.0000000
3R	6491248	6491252	0	0	4	0.0000000
3R	6491368	6491372	0	0	4	0.0000000
3R	6491417	6491421	0	0	4	0.0000000
3R	6491432	6491436	0	0	4	0.0000000
3R	6491468	6491472	1	4	4	1.0000000
3R	6491769	6491773	1	4	4	1.0000000
3R	6491987	6491991	0	0	4	0.0000000
3R	6492006	6492010	0	0	4	0.0000000
3R	6492086	6492090	0	0	4	0.0000000
3R	6492217	6492221	2	3	4	0.7500000
3R	6492270	6492274	34	4	4	1.0000000
3R	6492919	6492923	53	4	4	1.0000000
3R	6493297	6493301	9	4	4	1.0000000
3R	6493311	6493315	12	4	4	1.0000000
3R	6493595	6493599	64	4	4	1.0000000
3R	6493891	6493895	53	4	4	1.0000000
3R	6494055	6494059	1	4	4	1.0000000
3R	6494128	6494132	0	0	4	0.0000000
3R	6494202	6494206	33	4	4	1.0000000
3R	6494876	6494880	277	4	4	1.0000000
3R	6495292	6495296	307	4	4	1.0000000
3R	6496670	6496674	177	4	4	1.0000000
3R	6497585	6497589	110	4	4	1.0000000
3R	6497802	6497806	75	4	4	1.0000000
3R	6498252	6498256	124	4	4	1.0000000
3R	6498850	6498854	166	4	4	1.0000000
3R	6499021	6499025	80	4	4	1.0000000
3R	6499133	6499137	35	4	4	1.0000000
3R	6500024	6500028	45	4	4	1.0000000
3R	6501601	6501605	60	4	4	1.0000000
3R	6502388	6502392	202	4	4	1.0000000
3R	6503121	6503125	95	4	4	1.0000000
3R	6503133	6503137	35	4	4	1.0000000
3R	6503910	6503914	32	4	4	1.0000000
3R	6506182	6506186	1	4	4	1.0000000
3R	6506377	6506381	14	4	4	1.0000000
3R	6506930	6506934	24	4	4	1.0000000
3R	6507534	6507538	8	4	4	1.0000000
3R	6508052	6508056	4	4	4	1.0000000
3R	6509955	6509959	0	0	4	0.0000000
3R	6510153	6510157	0	0	4	0.0000000
3R	6510176	6510180	0	0	4	0.0000000
3R	6510660	6510664	0	0	4	0.0000000
3R	6510802	6510806	0	0	4	0.0000000
3R	6511102	6511106	0	0	4	0.0000000
3R	6511354	6511358	0	0	4	0.0000000
3R	6511633	6511637	0	0	4	0.0000000
3R	6511723	6511727	0	0	4	0.0000000
3R	6512205	6512209	0	0	4	0.0000000
3R	6512569	6512573	0	0	4	0.0000000
3R	6513081	6513085	0	0	4	0.0000000
3R	6513098	6513102	0	0	4	0.0000000
3R	6513495	6513499	0	0	4	0.0000000
3R	6513531	6513535	0	0	4	0.0000000
3R	6513623	6513627	0	0	4	0.0000000
3R	6513713	6513717	0	0	4	0.0000000
3R	6514349	6514353	0	0	4	0.0000000
3R	6514595	6514599	0	0	4	0.0000000
3R	6514601	6514605	0	0	4	0.0000000
3R	6515024	6515028	0	0	4	0.0000000
3R	6515060	6515064	0	0	4	0.0000000
3R	6515233	6515237	1	3	4	0.7500000
3R	6515444	6515448	55	4	4	1.0000000
3R	6516193	6516197	66	4	4	1.0000000
3R	6517071	6517075	25	4	4	1.0000000
3R	6518842	6518846	11	4	4	1.0000000
3R	6520167	6520171	25	4	4	1.0000000
3R	6521716	6521720	7	4	4	1.0000000
3R	6521878	6521882	76	4	4	1.0000000
3R	6522458	6522462	156	4	4	1.0000000
3R	6523147	6523151	46	4	4	1.0000000
3R	6525627	6525631	7	4	4	1.0000000
3R	6526542	6526546	24	4	4	1.0000000
3R	6526847	6526851	112	4	4	1.0000000
3R	6527621	6527625	250	4	4	1.0000000
3R	6527989	6527993	132	4	4	1.0000000
3R	6528097	6528101	2	4	4	1.0000000
3R	6529871	6529875	21	4	4	1.0000000
3R	6530111	6530115	32	4	4	1.0000000
3R	6530501	6530505	21	4	4	1.0000000
3R	6530744	6530748	162	4	4	1.0000000
3R	6531099	6531103	184	4	4	1.0000000
3R	6531270	6531274	32	4	4	1.0000000
3R	6532573	6532577	37	4	4	1.0000000
3R	6532673	6532677	20	4	4	1.0000000
3R	6532827	6532831	1	4	4	1.0000000
3R	6534514	6534518	0	0	4	0.0000000
3R	6534623	6534627	3	3	4	0.7500000
3R	6534629	6534633	4	4	4	1.0000000
3R	6534641	6534645	25	4	4	1.0000000
3R	6535573	6535577	2	4	4	1.0000000
3R	6535770	6535774	2	4	4	1.0000000
3R	6535972	6535976	2	4	4	1.0000000
3R	6536658	6536662	66	4	4	1.0000000
3R	6537255	6537259	172	4	4	1.0000000
3R	6538076	6538080	43	4	4	1.0000000
3R	6539899	6539903	8	4	4	1.0000000
3R	6540957	6540961	8	4	4	1.0000000
3R	6541036	6541040	75	4	4	1.0000000
3R	6541802	6541806	173	4	4	1.0000000
3R	6542689	6542693	141	4	4	1.0000000
3R	6543540	6543544	63	4	4	1.0000000
3R	6543592	6543596	95	4	4	1.0000000
3R	6544196	6544200	107	4	4	1.0000000
3R	6544701	6544705	103	4	4	1.0000000
3R	6544965	6544969	191	4	4	1.0000000
3R	6545413	6545417	190	4	4	1.0000000
3R	6545701	6545705	125	4	4	1.0000000
3R	6546360	6546364	80	4	4	1.0000000
3R	6547010	6547014	82	4	4	1.0000000
3R	6547267	6547271	116	4	4	1.0000000
3R	6547820	6547824	87	4	4	1.0000000
3R	6548137	6548141	119	4	4	1.0000000
3R	6549125	6549129	146	4	4	1.0000000
3R	6549236	6549240	0	0	4	0.0000000
3R	6549572	6549576	1	4	4	1.0000000
3R	6550303	6550307	23	4	4	1.0000000
3R	6550612	6550616	17	4	4	1.0000000
3R	6550827	6550831	22	4	4	1.0000000
3R	6551963	6551967	64	4	4	1.0000000
3R	6553284	6553288	86	4	4	1.0000000
3R	6553892	6553896	102	4	4	1.0000000
3R	6554196	6554200	150	4	4	1.0000000
3R	6554611	6554615	81	4	4	1.0000000
3R	6554715	6554719	70	4	4	1.0000000
3R	6555330	6555334	107	4	4	1.0000000
3R	6556858	6556862	9	4	4	1.0000000
3R	6556923	6556927	90	4	4	1.0000000
3R	6557647	6557651	87	4	4	1.0000000
3R	6558777	6558781	8	4	4	1.0000000
3R	6558861	6558865	0	0	4	0.0000000
3R	6558960	6558964	0	0	4	0.0000000
3R	6558983	6558987	8	4	4	1.0000000
3R	6559242	6559246	9	4	4	1.0000000
3R	6559418	6559422	2	4	4	1.0000000
3R	6559425	6559429	1	3	4	0.7500000
3R	6559547	6559551	1	4	4	1.0000000
3R	6559629	6559633	0	0	4	0.0000000
3R	6559659	6559663	0	0	4	0.0000000
3R	6559676	6559680	3	3	4	0.7500000
3R	6559827	6559831	127	4	4	1.0000000
3R	6560458	6560462	136	4	4	1.0000000
3R	6560515	6560519	6	4	4	1.0000000
3R	6561681	6561685	14	4	4	1.0000000
3R	6561901	6561905	6	4	4	1.0000000
3R	6563681	6563685	4	4	4	1.0000000
3R	6563806	6563810	1	3	4	0.7500000
3R	6563911	6563915	89	4	4	1.0000000
3R	6564381	6564385	97	4	4	1.0000000
3R	6566103	6566107	12	4	4	1.0000000
3R	6566226	6566230	1	4	4	1.0000000
3R	6566354	6566358	2	4	4	1.0000000
3R	6568583	6568587	10	4	4	1.0000000
3R	6570195	6570199	86	4	4	1.0000000
3R	6570575	6570579	129	4	4	1.0000000
3R	6570740	6570744	52	4	4	1.0000000
3R	6570878	6570882	102	4	4	1.0000000
3R	6571359	6571363	175	4	4	1.0000000
3R	6572329	6572333	68	4	4	1.0000000
3R	6572358	6572362	171	4	4	1.0000000
3R	6573375	6573379	139	4	4	1.0000000
3R	6575889	6575893	152	4	4	1.0000000
3R	6576707	6576711	153	4	4	1.0000000
3R	6577047	6577051	69	4	4	1.0000000
3R	6578764	6578768	16	4	4	1.0000000
3R	6581037	6581041	1	4	4	1.0000000
3R	6581195	6581199	0	0	4	0.0000000
3R	6581281	6581285	0	0	4	0.0000000
3R	6581418	6581422	0	0	4	0.0000000
3R	6581484	6581488	0	0	4	0.0000000
3R	6581496	6581500	28	4	4	1.0000000
3R	6581819	6581823	23	4	4	1.0000000
3R	6582013	6582017	1	1	4	0.2500000
3R	6582078	6582082	21	4	4	1.0000000
3R	6582483	6582487	23	4	4	1.0000000
3R	6582683	6582687	94	4	4	1.0000000
3R	6583289	6583293	272	4	4	1.0000000
3R	6584064	6584068	174	4	4	1.0000000
3R	6585532	6585536	25	3	4	0.7500000
3R	6585541	6585545	161	4	4	1.0000000
3R	6586365	6586369	200	4	4	1.0000000
3R	6586383	6586387	3	4	4	1.0000000
3R	6586649	6586653	3	4	4	1.0000000
3R	6588558	6588562	1	4	4	1.0000000
3R	6591206	6591210	71	4	4	1.0000000
3R	6592314	6592318	77	4	4	1.0000000
3R	6594142	6594146	100	4	4	1.0000000
3R	6594677	6594681	66	4	4	1.0000000
3R	6594898	6594902	3	4	4	1.0000000
3R	6596912	6596916	44	4	4	1.0000000
3R	6597410	6597414	36	4	4	1.0000000
3R	6597472	6597476	0	0	4	0.0000000
3R	6597581	6597585	0	0	4	0.0000000
3R	6597596	6597600	0	0	4	0.0000000
3R	6597741	6597745	7	4	4	1.0000000
3R	6598085	6598089	15	4	4	1.0000000
3R	6598106	6598110	20	4	4	1.0000000
3R	6598726	6598730	35	4	4	1.0000000
3R	6600030	6600034	68	4	4	1.0000000
3R	6600515	6600519	41	4	4	1.0000000
3R	6601160	6601164	42	4	4	1.0000000
3R	6601427	6601431	21	4	4	1.0000000
3R	6601903	6601907	15	4	4	1.0000000
3R	6602293	6602297	7	4	4	1.0000000
3R	6602626	6602630	7	4	4	1.0000000
3R	6602632	6602636	18	4	4	1.0000000
3R	6603509	6603513	46	4	4	1.0000000
3R	6605045	6605049	26	4	4	1.0000000
3R	6606600	6606604	58	4	4	1.0000000
3R	6607019	6607023	59	4	4	1.0000000
3R	6607043	6607047	31	4	4	1.0000000
3R	6608104	6608108	17	4	4	1.0000000
3R	6608347	6608351	0	0	4	0.0000000
3R	6608518	6608522	0	0	4	0.0000000
3R	6608714	6608718	42	4	4	1.0000000
3R	6610041	6610045	60	4	4	1.0000000
3R	6611357	6611361	37	4	4	1.0000000
3R	6611520	6611524	0	0	4	0.0000000
3R	6611707	6611711	110	4	4	1.0000000
3R	6612067	6612071	135	4	4	1.0000000
3R	6612544	6612548	44	4	4	1.0000000
3R	6612740	6612744	21	4	4	1.0000000
3R	6612889	6612893	381	4	4	1.0000000
3R	6613592	6613596	399	4	4	1.0000000
3R	6614310	6614314	29	4	4	1.0000000
3R	6615128	6615132	16	4	4	1.0000000
3R	6615471	6615475	13	4	4	1.0000000
3R	6615721	6615725	4	4	4	1.0000000
3R	6615959	6615963	4	4	4	1.0000000
3R	6616346	6616350	3	4	4	1.0000000
3R	6616365	6616369	0	0	4	0.0000000
3R	6616401	6616405	51	4	4	1.0000000
3R	6616915	6616919	88	4	4	1.0000000
3R	6617468	6617472	45	4	4	1.0000000
3R	6617474	6617478	0	0	4	0.0000000
3R	6617919	6617923	7	4	4	1.0000000
3R	6618923	6618927	40	4	4	1.0000000
3R	6619201	6619205	45	4	4	1.0000000
3R	6619360	6619364	184	4	4	1.0000000
3R	6620057	6620061	182	4	4	1.0000000
3R	6621169	6621173	70	4	4	1.0000000
3R	6622035	6622039	20	4	4	1.0000000
3R	6625089	6625093	15	4	4	1.0000000
3R	6625802	6625806	24	4	4	1.0000000
3R	6626244	6626248	38	4	4	1.0000000
3R	6626999	6627003	18	4	4	1.0000000
3R	6627110	6627114	0	0	4	0.0000000
3R	6627306	6627310	0	0	4	0.0000000
3R	6627440	6627444	0	0	4	0.0000000
3R	6627453	6627457	0	0	4	0.0000000
3R	6627492	6627496	0	0	4	0.0000000
3R	6627513	6627517	0	0	4	0.0000000
3R	6627552	6627556	1	4	4	1.0000000
3R	6627681	6627685	6	4	4	1.0000000
3R	6628059	6628063	7	4	4	1.0000000
3R	6628307	6628311	3	4	4	1.0000000
3R	6628469	6628473	2	4	4	1.0000000
3R	6628741	6628745	1	4	4	1.0000000
3R	6628859	6628863	0	0	4	0.0000000
3R	6628886	6628890	0	0	4	0.0000000
3R	6628989	6628993	0	0	4	0.0000000
3R	6629109	6629113	21	4	4	1.0000000
3R	6630312	6630316	12	4	4	1.0000000
3R	6630369	6630373	0	0	4	0.0000000
3R	6630456	6630460	0	0	4	0.0000000
3R	6630512	6630516	5	4	4	1.0000000
3R	6630958	6630962	11	4	4	1.0000000
3R	6632159	6632163	14	4	4	1.0000000
3R	6632373	6632377	3	4	4	1.0000000
3R	6633652	6633656	25	4	4	1.0000000
3R	6634420	6634424	66	4	4	1.0000000
3R	6634802	6634806	97	4	4	1.0000000
3R	6636341	6636345	15	4	4	1.0000000
3R	6637986	6637990	4	4	4	1.0000000
3R	6638671	6638675	6	4	4	1.0000000
3R	6639671	6639675	70	4	4	1.0000000
3R	6640199	6640203	100	4	4	1.0000000
3R	6640952	6640956	47	4	4	1.0000000
3R	6641029	6641033	0	0	4	0.0000000
3R	6641084	6641088	0	0	4	0.0000000
3R	6641408	6641412	0	0	4	0.0000000
3R	6641430	6641434	0	0	4	0.0000000
3R	6641496	6641500	58	4	4	1.0000000
3R	6641890	6641894	130	4	4	1.0000000
3R	6642723	6642727	63	4	4	1.0000000
3R	6642890	6642894	1	1	4	0.2500000
3R	6642984	6642988	0	0	4	0.0000000
3R	6643011	6643015	0	0	4	0.0000000
3R	6643035	6643039	0	0	4	0.0000000
3R	6643080	6643084	0	0	4	0.0000000
3R	6643249	6643253	0	0	4	0.0000000
3R	6643302	6643306	0	0	4	0.0000000
3R	6643412	6643416	0	0	4	0.0000000
3R	6643578	6643582	0	0	4	0.0000000
3R	6643621	6643625	3	3	4	0.7500000
3R	6643868	6643872	128	4	4	1.0000000
3R	6644662	6644666	178	4	4	1.0000000
3R	6644684	6644688	151	4	4	1.0000000
3R	6645207	6645211	147	4	4	1.0000000
3R	6645527	6645531	46	4	4	1.0000000
3R	6645597	6645601	2	4	4	1.0000000
3R	6646057	6646061	7	4	4	1.0000000
3R	6646618	6646622	33	4	4	1.0000000
3R	6647023	6647027	32	4	4	1.0000000
3R	6647027	6647031	0	0	4	0.0000000
3R	6647327	6647331	135	4	4	1.0000000
3R	6647987	6647991	168	4	4	1.0000000
3R	6648136	6648140	1	4	4	1.0000000
3R	6648185	6648189	0	0	4	0.0000000
3R	6648200	6648204	0	0	4	0.0000000
3R	6648226	6648230	2	4	4	1.0000000
3R	6648445	6648449	5	4	4	1.0000000
3R	6648628	6648632	74	4	4	1.0000000
3R	6649098	6649102	71	4	4	1.0000000
3R	6649143	6649147	0	0	4	0.0000000
3R	6649184	6649188	0	0	4	0.0000000
3R	6649220	6649224	13	3	4	0.7500000
3R	6649244	6649248	78	4	4	1.0000000
3R	6650106	6650110	118	4	4	1.0000000
3R	6650352	6650356	372	4	4	1.0000000
3R	6650663	6650667	459	4	4	1.0000000
3R	6650915	6650919	150	4	4	1.0000000
3R	6651078	6651082	1	1	4	0.2500000
3R	6651156	6651160	1	3	4	0.7500000
3R	6651330	6651334	2	4	4	1.0000000
3R	6651371	6651375	54	4	4	1.0000000
3R	6651669	6651673	80	4	4	1.0000000
3R	6651927	6651931	25	4	4	1.0000000
3R	6652015	6652019	0	0	4	0.0000000
3R	6652086	6652090	1	4	4	1.0000000
3R	6652195	6652199	1	1	4	0.2500000
3R	6652281	6652285	1	3	4	0.7500000
3R	6652347	6652351	1	4	4	1.0000000
3R	6652376	6652380	427	4	4	1.0000000
3R	6652795	6652799	523	4	4	1.0000000
3R	6653330	6653334	95	4	4	1.0000000
3R	6653345	6653349	0	0	4	0.0000000
3R	6653429	6653433	0	0	4	0.0000000
3R	6653492	6653496	0	0	4	0.0000000
3R	6653552	6653556	0	0	4	0.0000000
3R	6653721	6653725	127	4	4	1.0000000
3R	6654311	6654315	123	4	4	1.0000000
3R	6654317	6654321	7	4	4	1.0000000
3R	6654423	6654427	3	4	4	1.0000000
3R	6654468	6654472	3	4	4	1.0000000
3R	6654561	6654565	238	4	4	1.0000000
3R	6654995	6654999	175	4	4	1.0000000
3R	6655237	6655241	17	4	4	1.0000000
3R	6655480	6655484	160	4	4	1.0000000
3R	6656517	6656521	215	4	4	1.0000000
3R	6656838	6656842	129	4	4	1.0000000
3R	6657303	6657307	104	4	4	1.0000000
3R	6657314	6657318	235	4	4	1.0000000
3R	6657864	6657868	250	4	4	1.0000000
3R	6658196	6658200	48	4	4	1.0000000
3R	6658217	6658221	1	4	4	1.0000000
3R	6658259	6658263	0	0	4	0.0000000
3R	6658358	6658362	0	0	4	0.0000000
3R	6658542	6658546	1	4	4	1.0000000
3R	6658813	6658817	1	1	4	0.2500000
3R	6659010	6659014	1	3	4	0.7500000
3R	6659149	6659153	3	4	4	1.0000000
3R	6659296	6659300	19	4	4	1.0000000
3R	6659967	6659971	25	4	4	1.0000000
3R	6661315	6661319	14	4	4	1.0000000
3R	6662153	6662157	13	4	4	1.0000000
3R	6662223	6662227	21	4	4	1.0000000
3R	6662736	6662740	16	4	4	1.0000000
3R	6662840	6662844	2	4	4	1.0000000
3R	6662850	6662854	1	4	4	1.0000000
3R	6663092	6663096	1	1	4	0.2500000
3R	6663175	6663179	0	0	4	0.0000000
3R	6663329	6663333	0	0	4	0.0000000
3R	6663342	6663346	8	4	4	1.0000000
3R	6663645	6663649	22	4	4	1.0000000
3R	6664094	6664098	19	4	4	1.0000000
3R	6664143	6664147	0	0	4	0.0000000
3R	6664375	6664379	3	4	4	1.0000000
3R	6664379	6664383	10	4	4	1.0000000
3R	6665324	6665328	9	4	4	1.0000000
3R	6665951	6665955	1	3	4	0.7500000
3R	6666175	6666179	1	4	4	1.0000000
3R	6666217	6666221	13	4	4	1.0000000
3R	6666529	6666533	20	4	4	1.0000000
3R	6666557	6666561	3	4	4	1.0000000
3R	6667021	6667025	8	4	4	1.0000000
3R	6667795	6667799	25	4	4	1.0000000
3R	6668321	6668325	21	4	4	1.0000000
3R	6669957	6669961	0	0	4	0.0000000
3R	6669966	6669970	2	4	4	1.0000000
3R	6670227	6670231	5	4	4	1.0000000
3R	6671492	6671496	2	4	4	1.0000000
3R	6671922	6671926	6	4	4	1.0000000
3R	6672657	6672661	26	4	4	1.0000000
3R	6672679	6672683	12	4	4	1.0000000
3R	6673377	6673381	13	4	4	1.0000000
3R	6674102	6674106	3	4	4	1.0000000
3R	6674399	6674403	2	4	4	1.0000000
3R	6675000	6675004	2	4	4	1.0000000
3R	6675007	6675011	0	0	4	0.0000000
3R	6675014	6675018	0	0	4	0.0000000
3R	6675028	6675032	0	0	4	0.0000000
3R	6675035	6675039	0	0	4	0.0000000
3R	6675203	6675207	1	4	4	1.0000000
3R	6675755	6675759	3	4	4	1.0000000
3R	6676154	6676158	2	4	4	1.0000000
3R	6676463	6676467	14	4	4	1.0000000
3R	6676844	6676848	32	4	4	1.0000000
3R	6677275	6677279	19	4	4	1.0000000
3R	6677586	6677590	1	4	4	1.0000000
3R	6677592	6677596	0	0	4	0.0000000
3R	6677653	6677657	8	4	4	1.0000000
3R	6678965	6678969	8	4	4	1.0000000
3R	6678970	6678974	0	0	4	0.0000000
3R	6678982	6678986	0	0	4	0.0000000
3R	6679011	6679015	0	0	4	0.0000000
3R	6679061	6679065	10	4	4	1.0000000
3R	6680385	6680389	5	4	4	1.0000000
3R	6681074	6681078	0	0	4	0.0000000
3R	6681301	6681305	0	0	4	0.0000000
3R	6681307	6681311	0	0	4	0.0000000
3R	6681323	6681327	0	0	4	0.0000000
3R	6681333	6681337	2	3	4	0.7500000
3R	6681596	6681600	18	4	4	1.0000000
3R	6682264	6682268	25	4	4	1.0000000
3R	6682270	6682274	0	0	4	0.0000000
3R	6682659	6682663	1	4	4	1.0000000
3R	6684356	6684360	0	0	4	0.0000000
3R	6684498	6684502	1	3	4	0.7500000
3R	6684698	6684702	4	4	4	1.0000000
3R	6684981	6684985	3	4	4	1.0000000
3R	6685250	6685254	0	0	4	0.0000000
3R	6685300	6685304	39	4	4	1.0000000
3R	6685661	6685665	59	4	4	1.0000000
3R	6686278	6686282	7	4	4	1.0000000
3R	6686312	6686316	0	0	4	0.0000000
3R	6686329	6686333	4	4	4	1.0000000
3R	6687096	6687100	5	4	4	1.0000000
3R	6687252	6687256	0	0	4	0.0000000
3R	6687629	6687633	0	0	4	0.0000000
3R	6687713	6687717	0	0	4	0.0000000
3R	6689194	6689198	1	1	4	0.2500000
3R	6689213	6689217	0	0	4	0.0000000
3R	6689273	6689277	2	3	4	0.7500000
3R	6689562	6689566	2	4	4	1.0000000
3R	6689633	6689637	0	0	4	0.0000000
3R	6689755	6689759	0	0	4	0.0000000
3R	6689843	6689847	0	0	4	0.0000000
3R	6689956	6689960	1	4	4	1.0000000
3R	6690145	6690149	43	4	4	1.0000000
3R	6691102	6691106	41	4	4	1.0000000
3R	6691333	6691337	0	0	4	0.0000000
3R	6691446	6691450	9	4	4	1.0000000
3R	6691904	6691908	11	4	4	1.0000000
3R	6692078	6692082	0	0	4	0.0000000
3R	6692180	6692184	24	4	4	1.0000000
3R	6692890	6692894	12	4	4	1.0000000
3R	6693026	6693030	0	0	4	0.0000000
3R	6693139	6693143	0	0	4	0.0000000
3R	6693182	6693186	1	3	4	0.7500000
3R	6693566	6693570	6	4	4	1.0000000
3R	6694097	6694101	2	3	4	0.7500000
3R	6694273	6694277	7	4	4	1.0000000
3R	6694855	6694859	10	4	4	1.0000000
3R	6694997	6695001	3	4	4	1.0000000
3R	6695289	6695293	2	4	4	1.0000000
3R	6695444	6695448	0	0	4	0.0000000
3R	6695971	6695975	0	0	4	0.0000000
3R	6695992	6695996	39	4	4	1.0000000
3R	6696381	6696385	33	4	4	1.0000000
3R	6696415	6696419	0	0	4	0.0000000
3R	6696558	6696562	0	0	4	0.0000000
3R	6696573	6696577	0	0	4	0.0000000
3R	6696644	6696648	3	3	4	0.7500000
3R	6696759	6696763	58	4	4	1.0000000
3R	6697555	6697559	76	4	4	1.0000000
3R	6697632	6697636	35	4	4	1.0000000
3R	6698408	6698412	26	4	4	1.0000000
3R	6698587	6698591	12	4	4	1.0000000
3R	6699242	6699246	9	4	4	1.0000000
3R	6699469	6699473	3	4	4	1.0000000
3R	6699488	6699492	13	4	4	1.0000000
3R	6699801	6699805	17	4	4	1.0000000
3R	6700124	6700128	10	4	4	1.0000000
3R	6700223	6700227	2	3	4	0.7500000
3R	6700257	6700261	10	4	4	1.0000000
3R	6701045	6701049	19	4	4	1.0000000
3R	6701320	6701324	9	4	4	1.0000000
3R	6701617	6701621	4	4	4	1.0000000
3R	6701623	6701627	0	0	4	0.0000000
3R	6701629	6701633	0	0	4	0.0000000
3R	6701635	6701639	9	4	4	1.0000000
3R	6702074	6702078	13	4	4	1.0000000
3R	6702415	6702419	0	0	4	0.0000000
3R	6702458	6702462	0	0	4	0.0000000
3R	6702778	6702782	0	0	4	0.0000000
3R	6702863	6702867	0	0	4	0.0000000
3R	6702891	6702895	0	0	4	0.0000000
3R	6703119	6703123	0	0	4	0.0000000
3R	6703207	6703211	0	0	4	0.0000000
3R	6703229	6703233	0	0	4	0.0000000
3R	6703761	6703765	0	0	4	0.0000000
3R	6704482	6704486	0	0	4	0.0000000
3R	6704506	6704510	0	0	4	0.0000000
3R	6704525	6704529	0	0	4	0.0000000
3R	6705204	6705208	0	0	4	0.0000000
3R	6705683	6705687	0	0	4	0.0000000
3R	6705798	6705802	2	4	4	1.0000000
3R	6706305	6706309	19	4	4	1.0000000
3R	6707074	6707078	15	4	4	1.0000000
3R	6707263	6707267	10	4	4	1.0000000
3R	6707687	6707691	22	4	4	1.0000000
3R	6707776	6707780	20	4	4	1.0000000
3R	6707786	6707790	80	4	4	1.0000000
3R	6708297	6708301	161	4	4	1.0000000
3R	6708680	6708684	67	4	4	1.0000000
3R	6709238	6709242	13	4	4	1.0000000
3R	6709537	6709541	10	4	4	1.0000000
3R	6710693	6710697	22	4	4	1.0000000
3R	6711515	6711519	16	4	4	1.0000000
3R	6711649	6711653	0	0	4	0.0000000
3R	6711828	6711832	14	4	4	1.0000000
3R	6712752	6712756	5	4	4	1.0000000
3R	6712818	6712822	0	0	4	0.0000000
3R	6712874	6712878	2	4	4	1.0000000
3R	6714397	6714401	15	4	4	1.0000000
3R	6715021	6715025	12	4	4	1.0000000
3R	6715674	6715678	9	4	4	1.0000000
3R	6715688	6715692	13	4	4	1.0000000
3R	6716044	6716048	12	4	4	1.0000000
3R	6717224	6717228	3	4	4	1.0000000
3R	6717481	6717485	15	4	4	1.0000000
3R	6718134	6718138	18	4	4	1.0000000
3R	6718164	6718168	0	0	4	0.0000000
3R	6718278	6718282	0	0	4	0.0000000
3R	6718346	6718350	0	0	4	0.0000000
3R	6718384	6718388	0	0	4	0.0000000
3R	6718558	6718562	0	0	4	0.0000000
3R	6718601	6718605	0	0	4	0.0000000
3R	6718649	6718653	0	0	4	0.0000000
3R	6718661	6718665	16	4	4	1.0000000
3R	6720200	6720204	15	4	4	1.0000000
3R	6722072	6722076	0	0	4	0.0000000
3R	6722697	6722701	2	4	4	1.0000000
3R	6724369	6724373	34	4	4	1.0000000
3R	6724896	6724900	41	4	4	1.0000000
3R	6724978	6724982	11	4	4	1.0000000
3R	6725607	6725611	27	4	4	1.0000000
3R	6725661	6725665	21	4	4	1.0000000
3R	6726207	6726211	17	4	4	1.0000000
3R	6726894	6726898	1	4	4	1.0000000
3R	6727281	6727285	0	0	4	0.0000000
3R	6727332	6727336	28	4	4	1.0000000
3R	6728035	6728039	45	4	4	1.0000000
3R	6728746	6728750	19	4	4	1.0000000
3R	6730001	6730005	11	4	4	1.0000000
3R	6730256	6730260	1	4	4	1.0000000
3R	6730628	6730632	0	0	4	0.0000000
3R	6730640	6730644	0	0	4	0.0000000
3R	6730729	6730733	0	0	4	0.0000000
3R	6730823	6730827	1	4	4	1.0000000
3R	6732366	6732370	16	4	4	1.0000000
3R	6733026	6733030	10	4	4	1.0000000
3R	6733204	6733208	1	4	4	1.0000000
3R	6735213	6735217	11	4	4	1.0000000
3R	6735725	6735729	3	4	4	1.0000000
3R	6735762	6735766	0	0	4	0.0000000
3R	6735787	6735791	8	4	4	1.0000000
3R	6736589	6736593	80	4	4	1.0000000
3R	6736976	6736980	53	4	4	1.0000000
3R	6737142	6737146	0	0	4	0.0000000
3R	6737320	6737324	0	0	4	0.0000000
3R	6737334	6737338	0	0	4	0.0000000
3R	6737392	6737396	0	0	4	0.0000000
3R	6737434	6737438	0	0	4	0.0000000
3R	6737440	6737444	0	0	4	0.0000000
3R	6739097	6739101	0	0	4	0.0000000
3R	6739493	6739497	5	4	4	1.0000000
3R	6739719	6739723	9	4	4	1.0000000
3R	6740549	6740553	28	4	4	1.0000000
3R	6741178	6741182	44	4	4	1.0000000
3R	6741450	6741454	90	4	4	1.0000000
3R	6741683	6741687	231	4	4	1.0000000
3R	6742791	6742795	74	4	4	1.0000000
3R	6743355	6743359	1	4	4	1.0000000
3R	6743550	6743554	0	0	4	0.0000000
3R	6743614	6743618	0	0	4	0.0000000
3R	6743634	6743638	0	0	4	0.0000000
3R	6743740	6743744	0	0	4	0.0000000
3R	6743870	6743874	0	0	4	0.0000000
3R	6743960	6743964	0	0	4	0.0000000
3R	6744187	6744191	0	0	4	0.0000000
3R	6744381	6744385	0	0	4	0.0000000
3R	6744461	6744465	0	0	4	0.0000000
3R	6744727	6744731	0	0	4	0.0000000
3R	6744879	6744883	0	0	4	0.0000000
3R	6744890	6744894	0	0	4	0.0000000
3R	6744991	6744995	0	0	4	0.0000000
3R	6745103	6745107	2	4	4	1.0000000
3R	6745468	6745472	4	4	4	1.0000000
3R	6745756	6745760	6	4	4	1.0000000
3R	6746402	6746406	3	4	4	1.0000000
3R	6746583	6746587	3	4	4	1.0000000
3R	6747296	6747300	10	4	4	1.0000000
3R	6747593	6747597	5	4	4	1.0000000
3R	6747599	6747603	0	0	4	0.0000000
3R	6747632	6747636	0	0	4	0.0000000
3R	6747644	6747648	1	4	4	1.0000000
3R	6748304	6748308	7	4	4	1.0000000
3R	6748558	6748562	62	4	4	1.0000000
3R	6749291	6749295	46	4	4	1.0000000
3R	6750044	6750048	11	4	4	1.0000000
3R	6752393	6752397	2	4	4	1.0000000
3R	6752399	6752403	16	4	4	1.0000000
3R	6752766	6752770	37	4	4	1.0000000
3R	6753382	6753386	5	4	4	1.0000000
3R	6753531	6753535	0	0	4	0.0000000
3R	6753676	6753680	0	0	4	0.0000000
3R	6753806	6753810	0	0	4	0.0000000
3R	6753906	6753910	0	0	4	0.0000000
3R	6753991	6753995	0	0	4	0.0000000
3R	6754046	6754050	0	0	4	0.0000000
3R	6754084	6754088	0	0	4	0.0000000
3R	6754189	6754193	1	4	4	1.0000000
3R	6754405	6754409	1	1	4	0.2500000
3R	6754422	6754426	0	0	4	0.0000000
3R	6754503	6754507	1	4	4	1.0000000
3R	6754510	6754514	9	4	4	1.0000000
3R	6755048	6755052	28	4	4	1.0000000
3R	6755425	6755429	14	4	4	1.0000000
3R	6755605	6755609	0	0	4	0.0000000
3R	6755673	6755677	2	4	4	1.0000000
3R	6756188	6756192	39	4	4	1.0000000
3R	6756551	6756555	44	4	4	1.0000000
3R	6756957	6756961	4	4	4	1.0000000
3R	6757085	6757089	0	0	4	0.0000000
3R	6757338	6757342	0	0	4	0.0000000
3R	6757441	6757445	1	3	4	0.7500000
3R	6757683	6757687	21	4	4	1.0000000
3R	6758134	6758138	0	0	4	0.0000000
3R	6758200	6758204	0	0	4	0.0000000
3R	6758210	6758214	0	0	4	0.0000000
3R	6758284	6758288	1	4	4	1.0000000
3R	6759018	6759022	1	4	4	1.0000000
3R	6759249	6759253	3	4	4	1.0000000
3R	6759423	6759427	198	4	4	1.0000000
3R	6760132	6760136	224	4	4	1.0000000
3R	6760154	6760158	7	4	4	1.0000000
3R	6760594	6760598	151	4	4	1.0000000
3R	6761244	6761248	174	4	4	1.0000000
3R	6761865	6761869	54	4	4	1.0000000
3R	6762019	6762023	6	4	4	1.0000000
3R	6762025	6762029	58	4	4	1.0000000
3R	6762358	6762362	15	4	4	1.0000000
3R	6762909	6762913	81	4	4	1.0000000
3R	6763768	6763772	80	4	4	1.0000000
3R	6763883	6763887	0	0	4	0.0000000
3R	6763916	6763920	0	0	4	0.0000000
3R	6763925	6763929	1	4	4	1.0000000
3R	6764240	6764244	1	4	4	1.0000000
3R	6764348	6764352	0	0	4	0.0000000
3R	6764442	6764446	0	0	4	0.0000000
3R	6764501	6764505	0	0	4	0.0000000
3R	6764552	6764556	2	4	4	1.0000000
3R	6765014	6765018	15	4	4	1.0000000
3R	6765358	6765362	6	4	4	1.0000000
3R	6765500	6765504	14	4	4	1.0000000
3R	6765510	6765514	21	4	4	1.0000000
3R	6765881	6765885	30	4	4	1.0000000
3R	6767060	6767064	14	4	4	1.0000000
3R	6767415	6767419	15	4	4	1.0000000
3R	6767592	6767596	0	0	4	0.0000000
3R	6768055	6768059	1	4	4	1.0000000
3R	6768395	6768399	1	4	4	1.0000000
3R	6768403	6768407	1	3	4	0.7500000
3R	6768496	6768500	6	4	4	1.0000000
3R	6769343	6769347	6	4	4	1.0000000
3R	6769529	6769533	2	4	4	1.0000000
3R	6769782	6769786	1	4	4	1.0000000
3R	6771563	6771567	0	0	4	0.0000000
3R	6772186	6772190	1	4	4	1.0000000
3R	6773691	6773695	1	4	4	1.0000000
3R	6774239	6774243	4	4	4	1.0000000
3R	6775095	6775099	19	4	4	1.0000000
3R	6775703	6775707	30	4	4	1.0000000
3R	6776319	6776323	13	4	4	1.0000000
3R	6778287	6778291	2	4	4	1.0000000
3R	6778339	6778343	10	4	4	1.0000000
3R	6778888	6778892	50	4	4	1.0000000
3R	6779792	6779796	39	4	4	1.0000000
3R	6782194	6782198	0	0	4	0.0000000
3R	6782428	6782432	1	4	4	1.0000000
3R	6783124	6783128	0	0	4	0.0000000
3R	6783435	6783439	8	4	4	1.0000000
3R	6783829	6783833	18	4	4	1.0000000
3R	6784215	6784219	5	4	4	1.0000000
3R	6784318	6784322	3	4	4	1.0000000
3R	6785135	6785139	1	4	4	1.0000000
3R	6785325	6785329	0	0	4	0.0000000
3R	6787303	6787307	0	0	4	0.0000000
3R	6787326	6787330	0	0	4	0.0000000
3R	6787490	6787494	0	0	4	0.0000000
3R	6787686	6787690	4	4	4	1.0000000
3R	6788799	6788803	0	0	4	0.0000000
3R	6789228	6789232	2	3	4	0.7500000
3R	6789472	6789476	13	4	4	1.0000000
3R	6790913	6790917	6	4	4	1.0000000
3R	6791022	6791026	6	4	4	1.0000000
3R	6791541	6791545	17	4	4	1.0000000
3R	6792304	6792308	75	4	4	1.0000000
3R	6792834	6792838	67	4	4	1.0000000
3R	6792937	6792941	0	0	4	0.0000000
3R	6793044	6793048	0	0	4	0.0000000
3R	6793213	6793217	1	4	4	1.0000000
3R	6793402	6793406	2	4	4	1.0000000
3R	6793586	6793590	1	4	4	1.0000000
3R	6793680	6793684	0	0	4	0.0000000
3R	6793695	6793699	0	0	4	0.0000000
3R	6793699	6793703	0	0	4	0.0000000
3R	6793764	6793768	0	0	4	0.0000000
3R	6793796	6793800	0	0	4	0.0000000
3R	6793820	6793824	19	4	4	1.0000000
3R	6794655	6794659	11	4	4	1.0000000
3R	6794876	6794880	0	0	4	0.0000000
3R	6795455	6795459	3	4	4	1.0000000
3R	6796920	6796924	0	0	4	0.0000000
3R	6797336	6797340	3	4	4	1.0000000
3R	6799074	6799078	1	4	4	1.0000000
3R	6800770	6800774	2	4	4	1.0000000
3R	6801042	6801046	1	4	4	1.0000000
3R	6801138	6801142	0	0	4	0.0000000
3R	6801144	6801148	0	0	4	0.0000000
3R	6801582	6801586	2	4	4	1.0000000
3R	6801727	6801731	1	4	4	1.0000000
3R	6801879	6801883	1	3	4	0.7500000
3R	6801921	6801925	22	4	4	1.0000000
3R	6802844	6802848	17	4	4	1.0000000
3R	6802983	6802987	0	0	4	0.0000000
3R	6803097	6803101	1	3	4	0.7500000
3R	6803167	6803171	15	4	4	1.0000000
3R	6803824	6803828	29	4	4	1.0000000
3R	6803993	6803997	13	4	4	1.0000000
3R	6804126	6804130	5	4	4	1.0000000
3R	6805498	6805502	6	4	4	1.0000000
3R	6805822	6805826	24	4	4	1.0000000
3R	6806415	6806419	15	4	4	1.0000000
3R	6806559	6806563	7	4	4	1.0000000
3R	6807258	6807262	2	4	4	1.0000000
3R	6807340	6807344	0	0	4	0.0000000
3R	6807470	6807474	0	0	4	0.0000000
3R	6807760	6807764	1	4	4	1.0000000
3R	6807984	6807988	5	4	4	1.0000000
3R	6808980	6808984	10	4	4	1.0000000
3R	6809562	6809566	6	4	4	1.0000000
3R	6810223	6810227	5	4	4	1.0000000
3R	6810311	6810315	72	4	4	1.0000000
3R	6811002	6811006	75	4	4	1.0000000
3R	6811646	6811650	22	4	4	1.0000000
3R	6812545	6812549	3	4	4	1.0000000
3R	6813219	6813223	8	4	4	1.0000000
3R	6814924	6814928	2	4	4	1.0000000
3R	6816231	6816235	9	4	4	1.0000000
3R	6816500	6816504	9	4	4	1.0000000
3R	6816518	6816522	1	4	4	1.0000000
3R	6820356	6820360	0	0	4	0.0000000
3R	6820804	6820808	0	0	4	0.0000000
3R	6821064	6821068	0	0	4	0.0000000
3R	6821206	6821210	0	0	4	0.0000000
3R	6821718	6821722	0	0	4	0.0000000
3R	6821860	6821864	0	0	4	0.0000000
3R	6822120	6822124	0	0	4	0.0000000
3R	6822568	6822572	0	0	4	0.0000000
3R	6823084	6823088	556	4	4	1.0000000
3R	6823675	6823679	74	4	4	1.0000000
3R	6823902	6823906	2	4	4	1.0000000
3R	6824168	6824172	1	4	4	1.0000000
3R	6824175	6824179	1	3	4	0.7500000
3R	6824308	6824312	29	4	4	1.0000000
3R	6824665	6824669	39	4	4	1.0000000
3R	6824857	6824861	5	4	4	1.0000000
3R	6824999	6825003	2	4	4	1.0000000
3R	6825053	6825057	0	0	4	0.0000000
3R	6825106	6825110	0	0	4	0.0000000
3R	6825525	6825529	0	0	4	0.0000000
3R	6825531	6825535	0	0	4	0.0000000
3R	6825564	6825568	5	3	4	0.7500000
3R	6825817	6825821	11	4	4	1.0000000
3R	6827359	6827363	8	4	4	1.0000000
3R	6828208	6828212	13	4	4	1.0000000
3R	6828259	6828263	0	0	4	0.0000000
3R	6828451	6828455	0	0	4	0.0000000
3R	6828523	6828527	0	0	4	0.0000000
3R	6828630	6828634	10	4	4	1.0000000
3R	6828895	6828899	9	4	4	1.0000000
3R	6829004	6829008	0	0	4	0.0000000
3R	6829178	6829182	0	0	4	0.0000000
3R	6829198	6829202	1	3	4	0.7500000
3R	6829215	6829219	2	4	4	1.0000000
3R	6829342	6829346	2	4	4	1.0000000
3R	6829609	6829613	0	0	4	0.0000000
3R	6829624	6829628	0	0	4	0.0000000
3R	6829667	6829671	0	0	4	0.0000000
3R	6829673	6829677	0	0	4	0.0000000
3R	6829696	6829700	0	0	4	0.0000000
3R	6829879	6829883	0	0	4	0.0000000
3R	6829935	6829939	0	0	4	0.0000000
3R	6830091	6830095	0	0	4	0.0000000
3R	6830103	6830107	1	4	4	1.0000000
3R	6830278	6830282	18	4	4	1.0000000
3R	6830808	6830812	22	4	4	1.0000000
3R	6831354	6831358	3	4	4	1.0000000
3R	6831727	6831731	0	0	4	0.0000000
3R	6832644	6832648	0	0	4	0.0000000
3R	6832903	6832907	15	4	4	1.0000000
3R	6833387	6833391	19	4	4	1.0000000
3R	6833442	6833446	5	4	4	1.0000000
3R	6834387	6834391	36	4	4	1.0000000
3R	6834962	6834966	54	4	4	1.0000000
3R	6835346	6835350	60	4	4	1.0000000
3R	6835857	6835861	17	4	4	1.0000000
3R	6837340	6837344	0	0	4	0.0000000
3R	6837405	6837409	0	0	4	0.0000000
3R	6837492	6837496	1	3	4	0.7500000
3R	6837786	6837790	1	4	4	1.0000000
3R	6837949	6837953	27	4	4	1.0000000
3R	6838450	6838454	18	4	4	1.0000000
3R	6838653	6838657	2	4	4	1.0000000
3R	6839319	6839323	2	4	4	1.0000000
3R	6839549	6839553	2	3	4	0.7500000
3R	6839577	6839581	4	4	4	1.0000000
3R	6840263	6840267	7	4	4	1.0000000
3R	6840358	6840362	8	4	4	1.0000000
3R	6840815	6840819	9	4	4	1.0000000
3R	6841076	6841080	0	0	4	0.0000000
3R	6841152	6841156	1	3	4	0.7500000
3R	6841410	6841414	1	4	4	1.0000000
3R	6841488	6841492	0	0	4	0.0000000
3R	6841552	6841556	0	0	4	0.0000000
3R	6841663	6841667	0	0	4	0.0000000
3R	6842173	6842177	0	0	4	0.0000000
3R	6842336	6842340	0	0	4	0.0000000
3R	6842404	6842408	0	0	4	0.0000000
3R	6842525	6842529	1	4	4	1.0000000
3R	6842577	6842581	10	4	4	1.0000000
3R	6843352	6843356	19	4	4	1.0000000
3R	6843851	6843855	20	4	4	1.0000000
3R	6843991	6843995	10	4	4	1.0000000
3R	6844566	6844570	8	4	4	1.0000000
3R	6844617	6844621	0	0	4	0.0000000
3R	6844802	6844806	9	4	4	1.0000000
3R	6845107	6845111	14	4	4	1.0000000
3R	6846044	6846048	7	4	4	1.0000000
3R	6846114	6846118	1	4	4	1.0000000
3R	6846524	6846528	3	4	4	1.0000000
3R	6846836	6846840	3	4	4	1.0000000
3R	6848236	6848240	67	4	4	1.0000000
3R	6848928	6848932	61	4	4	1.0000000
3R	6849008	6849012	17	4	4	1.0000000
3R	6850572	6850576	62	4	4	1.0000000
3R	6851510	6851514	54	4	4	1.0000000
3R	6851527	6851531	24	4	4	1.0000000
3R	6852013	6852017	34	4	4	1.0000000
3R	6852634	6852638	10	4	4	1.0000000
3R	6852964	6852968	10	4	4	1.0000000
3R	6853515	6853519	32	4	4	1.0000000
3R	6854560	6854564	30	4	4	1.0000000
3R	6854604	6854608	15	4	4	1.0000000
3R	6855226	6855230	27	4	4	1.0000000
3R	6855724	6855728	28	4	4	1.0000000
3R	6856774	6856778	9	4	4	1.0000000
3R	6857188	6857192	0	0	4	0.0000000
3R	6857522	6857526	0	0	4	0.0000000
3R	6859513	6859517	0	0	4	0.0000000
3R	6859625	6859629	59	4	4	1.0000000
3R	6860319	6860323	29	4	4	1.0000000
3R	6860386	6860390	0	0	4	0.0000000
3R	6860527	6860531	0	0	4	0.0000000
3R	6860532	6860536	0	0	4	0.0000000
3R	6860653	6860657	0	0	4	0.0000000
3R	6860682	6860686	0	0	4	0.0000000
3R	6860937	6860941	0	0	4	0.0000000
3R	6860976	6860980	0	0	4	0.0000000
3R	6861144	6861148	3	4	4	1.0000000
3R	6861583	6861587	28	4	4	1.0000000
3R	6862141	6862145	42	4	4	1.0000000
3R	6862482	6862486	165	4	4	1.0000000
3R	6862900	6862904	122	4	4	1.0000000
3R	6863153	6863157	1	1	4	0.2500000
3R	6863204	6863208	16	4	4	1.0000000
3R	6863707	6863711	37	4	4	1.0000000
3R	6863716	6863720	2	4	4	1.0000000
3R	6863954	6863958	52	4	4	1.0000000
3R	6864302	6864306	67	4	4	1.0000000
3R	6865061	6865065	40	4	4	1.0000000
3R	6865430	6865434	46	4	4	1.0000000
3R	6865436	6865440	2	4	4	1.0000000
3R	6865473	6865477	2	4	4	1.0000000
3R	6866071	6866075	1	4	4	1.0000000
3R	6866230	6866234	2	4	4	1.0000000
3R	6866435	6866439	1	4	4	1.0000000
3R	6866628	6866632	10	4	4	1.0000000
3R	6867038	6867042	21	4	4	1.0000000
3R	6867329	6867333	10	4	4	1.0000000
3R	6867646	6867650	17	4	4	1.0000000
3R	6868393	6868397	20	4	4	1.0000000
3R	6868737	6868741	58	4	4	1.0000000
3R	6869253	6869257	35	4	4	1.0000000
3R	6869343	6869347	1	4	4	1.0000000
3R	6869349	6869353	5	4	4	1.0000000
3R	6869692	6869696	3	4	4	1.0000000
3R	6869711	6869715	0	0	4	0.0000000
3R	6869790	6869794	2	4	4	1.0000000
3R	6871450	6871454	10	4	4	1.0000000
3R	6872090	6872094	9	4	4	1.0000000
3R	6872274	6872278	0	0	4	0.0000000
3R	6872285	6872289	0	0	4	0.0000000
3R	6872303	6872307	0	0	4	0.0000000
3R	6872388	6872392	0	0	4	0.0000000
3R	6872548	6872552	1	3	4	0.7500000
3R	6872707	6872711	3	4	4	1.0000000
3R	6873160	6873164	6	4	4	1.0000000
3R	6874005	6874009	19	4	4	1.0000000
3R	6874514	6874518	13	4	4	1.0000000
3R	6874687	6874691	0	0	4	0.0000000
3R	6874897	6874901	37	4	4	1.0000000
3R	6875760	6875764	20	4	4	1.0000000
3R	6876001	6876005	9	4	4	1.0000000
3R	6876278	6876282	46	4	4	1.0000000
3R	6876644	6876648	68	4	4	1.0000000
3R	6877901	6877905	25	4	4	1.0000000
3R	6878780	6878784	19	4	4	1.0000000
3R	6879139	6879143	0	0	4	0.0000000
3R	6879452	6879456	2	4	4	1.0000000
3R	6879518	6879522	0	0	4	0.0000000
3R	6879525	6879529	0	0	4	0.0000000
3R	6879559	6879563	0	0	4	0.0000000
3R	6879633	6879637	0	0	4	0.0000000
3R	6879755	6879759	0	0	4	0.0000000
3R	6879904	6879908	0	0	4	0.0000000
3R	6879931	6879935	0	0	4	0.0000000
3R	6879961	6879965	0	0	4	0.0000000
3R	6880242	6880246	10	4	4	1.0000000
3R	6881324	6881328	26	4	4	1.0000000
3R	6882423	6882427	15	4	4	1.0000000
3R	6883267	6883271	4	4	4	1.0000000
3R	6883277	6883281	2	4	4	1.0000000
3R	6883506	6883510	9	4	4	1.0000000
3R	6883800	6883804	6	4	4	1.0000000
3R	6884049	6884053	0	0	4	0.0000000
3R	6884287	6884291	0	0	4	0.0000000
3R	6884298	6884302	0	0	4	0.0000000
3R	6884302	6884306	0	0	4	0.0000000
3R	6884438	6884442	0	0	4	0.0000000
3R	6884458	6884462	0	0	4	0.0000000
3R	6884572	6884576	15	4	4	1.0000000
3R	6884952	6884956	16	4	4	1.0000000
3R	6885215	6885219	0	0	4	0.0000000
3R	6887224	6887228	0	0	4	0.0000000
3R	6887233	6887237	0	0	4	0.0000000
3R	6887870	6887874	1	4	4	1.0000000
3R	6888189	6888193	9	4	4	1.0000000
3R	6888997	6889001	2	4	4	1.0000000
3R	6889242	6889246	5	4	4	1.0000000
3R	6889672	6889676	8	4	4	1.0000000
3R	6889904	6889908	20	4	4	1.0000000
3R	6890818	6890822	28	4	4	1.0000000
3R	6891719	6891723	4	4	4	1.0000000
3R	6891845	6891849	24	4	4	1.0000000
3R	6892321	6892325	57	4	4	1.0000000
3R	6892964	6892968	82	4	4	1.0000000
3R	6893605	6893609	104	4	4	1.0000000
3R	6894005	6894009	65	4	4	1.0000000
3R	6894017	6894021	0	0	4	0.0000000
3R	6894028	6894032	0	0	4	0.0000000
3R	6894073	6894077	0	0	4	0.0000000
3R	6894265	6894269	1	3	4	0.7500000
3R	6894501	6894505	3	4	4	1.0000000
3R	6894745	6894749	2	1	4	0.2500000
3R	6894856	6894860	1	4	4	1.0000000
3R	6895326	6895330	5	4	4	1.0000000
3R	6895811	6895815	5	4	4	1.0000000
3R	6895861	6895865	0	0	4	0.0000000
3R	6895965	6895969	1	4	4	1.0000000
3R	6897804	6897808	0	0	4	0.0000000
3R	6897946	6897950	0	0	4	0.0000000
3R	6898199	6898203	0	0	4	0.0000000
3R	6898283	6898287	0	0	4	0.0000000
3R	6898333	6898337	0	0	4	0.0000000
3R	6898434	6898438	0	0	4	0.0000000
3R	6898440	6898444	0	0	4	0.0000000
3R	6898759	6898763	6	4	4	1.0000000
3R	6900174	6900178	10	4	4	1.0000000
3R	6900945	6900949	65	4	4	1.0000000
3R	6901186	6901190	3	4	4	1.0000000
3R	6902436	6902440	4	4	4	1.0000000
3R	6902894	6902898	9	4	4	1.0000000
3R	6903074	6903078	1	1	4	0.2500000
3R	6904778	6904782	7	4	4	1.0000000
3R	6905286	6905290	9	4	4	1.0000000
3R	6905319	6905323	19	4	4	1.0000000
3R	6906304	6906308	15	4	4	1.0000000
3R	6906568	6906572	1	4	4	1.0000000
3R	6906780	6906784	14	4	4	1.0000000
3R	6907619	6907623	37	4	4	1.0000000
3R	6908212	6908216	17	4	4	1.0000000
3R	6908249	6908253	6	3	4	0.7500000
3R	6908502	6908506	61	4	4	1.0000000
3R	6908864	6908868	57	4	4	1.0000000
3R	6909174	6909178	4	4	4	1.0000000
3R	6909276	6909280	0	0	4	0.0000000
3R	6909357	6909361	0	0	4	0.0000000
3R	6909374	6909378	0	0	4	0.0000000
3R	6909935	6909939	0	0	4	0.0000000
3R	6909953	6909957	0	0	4	0.0000000
3R	6909970	6909974	0	0	4	0.0000000
3R	6910190	6910194	0	0	4	0.0000000
3R	6910415	6910419	0	0	4	0.0000000
3R	6910966	6910970	2	4	4	1.0000000
3R	6911794	6911798	38	4	4	1.0000000
3R	6912238	6912242	49	4	4	1.0000000
3R	6912463	6912467	13	4	4	1.0000000
3R	6912595	6912599	77	4	4	1.0000000
3R	6913032	6913036	77	4	4	1.0000000
3R	6913185	6913189	24	4	4	1.0000000
3R	6913398	6913402	31	4	4	1.0000000
3R	6914803	6914807	54	4	4	1.0000000
3R	6915344	6915348	59	4	4	1.0000000
3R	6915591	6915595	5	4	4	1.0000000
3R	6915602	6915606	0	0	4	0.0000000
3R	6915608	6915612	0	0	4	0.0000000
3R	6915615	6915619	0	0	4	0.0000000
3R	6915661	6915665	0	0	4	0.0000000
3R	6915794	6915798	0	0	4	0.0000000
3R	6915811	6915815	0	0	4	0.0000000
3R	6915954	6915958	0	0	4	0.0000000
3R	6916167	6916171	0	0	4	0.0000000
3R	6916250	6916254	2	3	4	0.7500000
3R	6916265	6916269	3	4	4	1.0000000
3R	6916274	6916278	41	4	4	1.0000000
3R	6917167	6917171	34	4	4	1.0000000
3R	6917281	6917285	0	0	4	0.0000000
3R	6921538	6921542	7	4	4	1.0000000
3R	6922959	6922963	2	4	4	1.0000000
3R	6923596	6923600	4	3	4	0.7500000
3R	6923677	6923681	34	4	4	1.0000000
3R	6924177	6924181	86	4	4	1.0000000
3R	6924652	6924656	109	4	4	1.0000000
3R	6925475	6925479	75	4	4	1.0000000
3R	6925570	6925574	1	1	4	0.2500000
3R	6925581	6925585	0	0	4	0.0000000
3R	6925609	6925613	0	0	4	0.0000000
3R	6925728	6925732	1	4	4	1.0000000
3R	6926262	6926266	0	0	4	0.0000000
3R	6926304	6926308	0	0	4	0.0000000
3R	6926479	6926483	47	4	4	1.0000000
3R	6927186	6927190	27	4	4	1.0000000
3R	6927256	6927260	1	3	4	0.7500000
3R	6927453	6927457	31	4	4	1.0000000
3R	6927951	6927955	30	4	4	1.0000000
3R	6927957	6927961	2	4	4	1.0000000
3R	6928152	6928156	25	4	4	1.0000000
3R	6929200	6929204	22	4	4	1.0000000
3R	6929473	6929477	13	4	4	1.0000000
3R	6930113	6930117	13	4	4	1.0000000
3R	6930283	6930287	25	4	4	1.0000000
3R	6930745	6930749	16	4	4	1.0000000
3R	6930979	6930983	2	4	4	1.0000000
3R	6931019	6931023	13	4	4	1.0000000
3R	6932266	6932270	21	4	4	1.0000000
3R	6933221	6933225	11	4	4	1.0000000
3R	6933406	6933410	1	3	4	0.7500000
3R	6933537	6933541	1	4	4	1.0000000
3R	6934723	6934727	3	4	4	1.0000000
3R	6935663	6935667	5	4	4	1.0000000
3R	6937017	6937021	4	4	4	1.0000000
3R	6938496	6938500	3	4	4	1.0000000
3R	6938521	6938525	0	0	4	0.0000000
3R	6938527	6938531	0	0	4	0.0000000
3R	6938727	6938731	3	3	4	0.7500000
3R	6938743	6938747	19	4	4	1.0000000
3R	6939515	6939519	13	4	4	1.0000000
3R	6939554	6939558	0	0	4	0.0000000
3R	6939601	6939605	0	0	4	0.0000000
3R	6939662	6939666	0	0	4	0.0000000
3R	6939669	6939673	0	0	4	0.0000000
3R	6939691	6939695	0	0	4	0.0000000
3R	6939940	6939944	0	0	4	0.0000000
3R	6939994	6939998	1	3	4	0.7500000
3R	6940254	6940258	1	4	4	1.0000000
3R	6940447	6940451	0	0	4	0.0000000
3R	6940452	6940456	0	0	4	0.0000000
3R	6940553	6940557	2	4	4	1.0000000
3R	6941582	6941586	3	4	4	1.0000000
3R	6942025	6942029	3	4	4	1.0000000
3R	6942278	6942282	1	1	4	0.2500000
3R	6942452	6942456	3	4	4	1.0000000
3R	6943246	6943250	5	4	4	1.0000000
3R	6943720	6943724	5	4	4	1.0000000
3R	6944403	6944407	14	4	4	1.0000000
3R	6946470	6946474	0	0	4	0.0000000
3R	6949345	6949349	1	4	4	1.0000000
3R	6949616	6949620	18	4	4	1.0000000
3R	6950371	6950375	34	4	4	1.0000000
3R	6951051	6951055	49	4	4	1.0000000
3R	6952006	6952010	55	4	4	1.0000000
3R	6952437	6952441	7	4	4	1.0000000
3R	6953028	6953032	7	4	4	1.0000000
3R	6953620	6953624	4	4	4	1.0000000
3R	6954113	6954117	0	0	4	0.0000000
3R	6954144	6954148	0	0	4	0.0000000
3R	6954287	6954291	8	4	4	1.0000000
3R	6954918	6954922	21	4	4	1.0000000
3R	6955867	6955871	15	4	4	1.0000000
3R	6955942	6955946	0	0	4	0.0000000
3R	6955990	6955994	0	0	4	0.0000000
3R	6956609	6956613	0	0	4	0.0000000
3R	6956614	6956618	6	4	4	1.0000000
3R	6957919	6957923	7	4	4	1.0000000
3R	6958174	6958178	115	4	4	1.0000000
3R	6959245	6959249	135	4	4	1.0000000
3R	6959440	6959444	3	4	4	1.0000000
3R	6960868	6960872	0	0	4	0.0000000
3R	6961489	6961493	0	0	4	0.0000000
3R	6962347	6962351	15	4	4	1.0000000
3R	6963192	6963196	9	4	4	1.0000000
3R	6964011	6964015	3	4	4	1.0000000
3R	6964240	6964244	13	4	4	1.0000000
3R	6965374	6965378	15	4	4	1.0000000
3R	6967103	6967107	4	4	4	1.0000000
3R	6967171	6967175	34	4	4	1.0000000
3R	6967586	6967590	29	4	4	1.0000000
3R	6967701	6967705	10	4	4	1.0000000
3R	6967959	6967963	10	4	4	1.0000000
3R	6968212	6968216	5	4	4	1.0000000
3R	6968584	6968588	42	4	4	1.0000000
3R	6968864	6968868	64	4	4	1.0000000
3R	6969444	6969448	42	4	4	1.0000000
3R	6971172	6971176	1	3	4	0.7500000
3R	6971187	6971191	26	4	4	1.0000000
3R	6971810	6971814	2	4	4	1.0000000
3R	6971890	6971894	3	4	4	1.0000000
3R	6972165	6972169	3	4	4	1.0000000
3R	6972468	6972472	6	4	4	1.0000000
3R	6972731	6972735	4	4	4	1.0000000
3R	6972824	6972828	0	0	4	0.0000000
3R	6972851	6972855	0	0	4	0.0000000
3R	6973045	6973049	3	3	4	0.7500000
3R	6973066	6973070	4	4	4	1.0000000
3R	6973074	6973078	5	4	4	1.0000000
3R	6973082	6973086	5	4	4	1.0000000
3R	6973090	6973094	6	4	4	1.0000000
3R	6973095	6973099	14	4	4	1.0000000
3R	6973645	6973649	12	4	4	1.0000000
3R	6974091	6974095	0	0	4	0.0000000
3R	6977514	6977518	6	4	4	1.0000000
3R	6978223	6978227	3	4	4	1.0000000
3R	6978675	6978679	0	0	4	0.0000000
3R	6979672	6979676	29	4	4	1.0000000
3R	6980309	6980313	47	4	4	1.0000000
3R	6981322	6981326	7	4	4	1.0000000
3R	6984532	6984536	0	0	4	0.0000000
3R	6985730	6985734	8	4	4	1.0000000
3R	6986097	6986101	1	1	4	0.2500000
3R	6986327	6986331	0	0	4	0.0000000
3R	6986425	6986429	17	4	4	1.0000000
3R	6986857	6986861	14	4	4	1.0000000
3R	6987004	6987008	4	4	4	1.0000000
3R	6987805	6987809	5	4	4	1.0000000
3R	6987826	6987830	0	0	4	0.0000000
3R	6988034	6988038	0	0	4	0.0000000
3R	6989595	6989599	4	4	4	1.0000000
3R	6991627	6991631	13	4	4	1.0000000
3R	6992239	6992243	126	4	4	1.0000000
3R	6992979	6992983	102	4	4	1.0000000
3R	6993509	6993513	19	4	4	1.0000000
3R	6994483	6994487	5	4	4	1.0000000
3R	6996885	6996889	21	4	4	1.0000000
3R	6998627	6998631	6	4	4	1.0000000
3R	6998841	6998845	0	0	4	0.0000000
3R	6998928	6998932	0	0	4	0.0000000
3R	6999112	6999116	22	4	4	1.0000000
3R	6999647	6999651	24	4	4	1.0000000
3R	7001735	7001739	23	4	4	1.0000000
3R	7002276	7002280	46	4	4	1.0000000
3R	7003011	7003015	53	4	4	1.0000000
3R	7003772	7003776	2	3	4	0.7500000
3R	7004045	7004049	2	4	4	1.0000000
3R	7004305	7004309	1	1	4	0.2500000
3R	7004363	7004367	5	4	4	1.0000000
3R	7004629	7004633	4	4	4	1.0000000
3R	7005351	7005355	12	4	4	1.0000000
3R	7006132	7006136	17	4	4	1.0000000
3R	7006428	7006432	9	4	4	1.0000000
3R	7006723	7006727	7	4	4	1.0000000
3R	7006778	7006782	0	0	4	0.0000000
3R	7006813	7006817	14	4	4	1.0000000
3R	7007677	7007681	31	4	4	1.0000000
3R	7008424	7008428	60	4	4	1.0000000
3R	7009147	7009151	44	4	4	1.0000000
3R	7009799	7009803	61	4	4	1.0000000
3R	7010453	7010457	28	4	4	1.0000000
3R	7010482	7010486	0	0	4	0.0000000
3R	7010585	7010589	14	4	4	1.0000000
3R	7011562	7011566	65	4	4	1.0000000
3R	7011913	7011917	69	4	4	1.0000000
3R	7012627	7012631	23	4	4	1.0000000
3R	7012943	7012947	4	4	4	1.0000000
3R	7014521	7014525	3	4	4	1.0000000
3R	7014638	7014642	3	4	4	1.0000000
3R	7015089	7015093	38	4	4	1.0000000
3R	7015507	7015511	33	4	4	1.0000000
3R	7017100	7017104	8	4	4	1.0000000
3R	7018258	7018262	5	4	4	1.0000000
3R	7018858	7018862	0	0	4	0.0000000
3R	7019266	7019270	2	4	4	1.0000000
3R	7020697	7020701	7	4	4	1.0000000
3R	7021342	7021346	13	4	4	1.0000000
3R	7021350	7021354	30	4	4	1.0000000
3R	7022667	7022671	28	4	4	1.0000000
3R	7023020	7023024	9	4	4	1.0000000
3R	7025392	7025396	0	0	4	0.0000000
3R	7025403	7025407	1	4	4	1.0000000
3R	7025743	7025747	6	4	4	1.0000000
3R	7026541	7026545	19	4	4	1.0000000
3R	7027622	7027626	9	4	4	1.0000000
3R	7027871	7027875	0	0	4	0.0000000
3R	7028045	7028049	14	4	4	1.0000000
3R	7029496	7029500	9	4	4	1.0000000
3R	7030129	7030133	2	4	4	1.0000000
3R	7031083	7031087	27	4	4	1.0000000
3R	7031805	7031809	11	4	4	1.0000000
3R	7032103	7032107	3	4	4	1.0000000
3R	7032461	7032465	1	4	4	1.0000000
3R	7032534	7032538	0	0	4	0.0000000
3R	7032595	7032599	0	0	4	0.0000000
3R	7032600	7032604	0	0	4	0.0000000
3R	7032723	7032727	1	4	4	1.0000000
3R	7033590	7033594	3	4	4	1.0000000
3R	7033595	7033599	2	4	4	1.0000000
3R	7034589	7034593	8	4	4	1.0000000
3R	7034923	7034927	5	4	4	1.0000000
3R	7035803	7035807	21	4	4	1.0000000
3R	7036310	7036314	21	4	4	1.0000000
3R	7036756	7036760	1	1	4	0.2500000
3R	7036814	7036818	0	0	4	0.0000000
3R	7036942	7036946	0	0	4	0.0000000
3R	7037081	7037085	20	4	4	1.0000000
3R	7037122	7037126	55	4	4	1.0000000
3R	7037128	7037132	304	4	4	1.0000000
3R	7037847	7037851	380	4	4	1.0000000
3R	7038740	7038744	35	4	4	1.0000000
3R	7039582	7039586	0	0	4	0.0000000
3R	7039810	7039814	0	0	4	0.0000000
3R	7039827	7039831	0	0	4	0.0000000
3R	7039952	7039956	0	0	4	0.0000000
3R	7040132	7040136	0	0	4	0.0000000
3R	7040154	7040158	0	0	4	0.0000000
3R	7041303	7041307	0	0	4	0.0000000
3R	7041384	7041388	0	0	4	0.0000000
3R	7041530	7041534	0	0	4	0.0000000
3R	7041546	7041550	0	0	4	0.0000000
3R	7041582	7041586	0	0	4	0.0000000
3R	7041994	7041998	0	0	4	0.0000000
3R	7042016	7042020	0	0	4	0.0000000
3R	7042036	7042040	0	0	4	0.0000000
3R	7042077	7042081	0	0	4	0.0000000
3R	7042297	7042301	0	0	4	0.0000000
3R	7042409	7042413	0	0	4	0.0000000
3R	7042449	7042453	0	0	4	0.0000000
3R	7042572	7042576	0	0	4	0.0000000
3R	7042590	7042594	0	0	4	0.0000000
3R	7042600	7042604	0	0	4	0.0000000
3R	7042898	7042902	0	0	4	0.0000000
3R	7043009	7043013	6	4	4	1.0000000
3R	7043444	7043448	13	4	4	1.0000000
3R	7044309	7044313	10	4	4	1.0000000
3R	7044560	7044564	26	4	4	1.0000000
3R	7044898	7044902	27	4	4	1.0000000
3R	7045545	7045549	11	4	4	1.0000000
3R	7045978	7045982	0	0	4	0.0000000
3R	7046949	7046953	1	3	4	0.7500000
3R	7047834	7047838	6	4	4	1.0000000
3R	7048324	7048328	2	4	4	1.0000000
3R	7048416	7048420	18	4	4	1.0000000
3R	7049101	7049105	242	4	4	1.0000000
3R	7049495	7049499	197	4	4	1.0000000
3R	7049669	7049673	2	4	4	1.0000000
3R	7049703	7049707	1	4	4	1.0000000
3R	7050024	7050028	5	4	4	1.0000000
3R	7050104	7050108	0	0	4	0.0000000
3R	7050193	7050197	0	0	4	0.0000000
3R	7050418	7050422	21	4	4	1.0000000
3R	7051717	7051721	22	4	4	1.0000000
3R	7052023	7052027	2	4	4	1.0000000
3R	7052111	7052115	0	0	4	0.0000000
3R	7052209	7052213	1	3	4	0.7500000
3R	7052215	7052219	1	4	4	1.0000000
3R	7052240	7052244	1	4	4	1.0000000
3R	7052258	7052262	8	4	4	1.0000000
3R	7052766	7052770	19	4	4	1.0000000
3R	7053888	7053892	7	4	4	1.0000000
3R	7053901	7053905	0	0	4	0.0000000
3R	7053970	7053974	2	3	4	0.7500000
3R	7054189	7054193	3	4	4	1.0000000
3R	7054452	7054456	0	0	4	0.0000000
3R	7054556	7054560	26	4	4	1.0000000
3R	7054975	7054979	25	4	4	1.0000000
3R	7055257	7055261	30	4	4	1.0000000
3R	7055597	7055601	39	4	4	1.0000000
3R	7056692	7056696	12	4	4	1.0000000
3R	7056749	7056753	0	0	4	0.0000000
3R	7056908	7056912	0	0	4	0.0000000
3R	7057049	7057053	0	0	4	0.0000000
3R	7057058	7057062	0	0	4	0.0000000
3R	7057333	7057337	0	0	4	0.0000000
3R	7057342	7057346	0	0	4	0.0000000
3R	7057405	7057409	0	0	4	0.0000000
3R	7057519	7057523	0	0	4	0.0000000
3R	7057559	7057563	0	0	4	0.0000000
3R	7057675	7057679	26	4	4	1.0000000
3R	7058568	7058572	25	4	4	1.0000000
3R	7058986	7058990	3	4	4	1.0000000
3R	7059178	7059182	2	1	4	0.2500000
3R	7059227	7059231	0	0	4	0.0000000
3R	7059235	7059239	0	0	4	0.0000000
3R	7059286	7059290	0	0	4	0.0000000
3R	7059304	7059308	7	4	4	1.0000000
3R	7059602	7059606	8	4	4	1.0000000
3R	7059685	7059689	1	3	4	0.7500000
3R	7059911	7059915	1	4	4	1.0000000
3R	7059929	7059933	0	0	4	0.0000000
3R	7059947	7059951	0	0	4	0.0000000
3R	7059965	7059969	0	0	4	0.0000000
3R	7059983	7059987	0	0	4	0.0000000
3R	7060001	7060005	0	0	4	0.0000000
3R	7060019	7060023	8	4	4	1.0000000
3R	7060623	7060627	12	4	4	1.0000000
3R	7061115	7061119	10	4	4	1.0000000
3R	7061170	7061174	0	0	4	0.0000000
3R	7061236	7061240	0	0	4	0.0000000
3R	7061316	7061320	0	0	4	0.0000000
3R	7061503	7061507	0	0	4	0.0000000
3R	7061536	7061540	0	0	4	0.0000000
3R	7061584	7061588	0	0	4	0.0000000
3R	7061602	7061606	1	3	4	0.7500000
3R	7061813	7061817	13	4	4	1.0000000
3R	7062229	7062233	8	4	4	1.0000000
3R	7062427	7062431	1	4	4	1.0000000
3R	7062604	7062608	1	3	4	0.7500000
3R	7062660	7062664	92	4	4	1.0000000
3R	7063099	7063103	118	4	4	1.0000000
3R	7063288	7063292	15	4	4	1.0000000
3R	7063764	7063768	3	4	4	1.0000000
3R	7063944	7063948	129	4	4	1.0000000
3R	7064689	7064693	102	4	4	1.0000000
3R	7064725	7064729	42	4	4	1.0000000
3R	7065000	7065004	108	4	4	1.0000000
3R	7065268	7065272	114	4	4	1.0000000
3R	7065531	7065535	51	4	4	1.0000000
3R	7065573	7065577	21	4	4	1.0000000
3R	7065591	7065595	181	4	4	1.0000000
3R	7066169	7066173	334	4	4	1.0000000
3R	7067432	7067436	71	4	4	1.0000000
3R	7067593	7067597	409	4	4	1.0000000
3R	7068020	7068024	407	4	4	1.0000000
3R	7068055	7068059	10	4	4	1.0000000
3R	7068324	7068328	12	4	4	1.0000000
3R	7068331	7068335	2	4	4	1.0000000
3R	7068372	7068376	92	4	4	1.0000000
3R	7069088	7069092	46	4	4	1.0000000
3R	7069301	7069305	5	4	4	1.0000000
3R	7069333	7069337	0	0	4	0.0000000
3R	7069402	7069406	2	4	4	1.0000000
3R	7069539	7069543	2	4	4	1.0000000
3R	7069652	7069656	0	0	4	0.0000000
3R	7069829	7069833	0	0	4	0.0000000
3R	7069907	7069911	7	4	4	1.0000000
3R	7070134	7070138	6	4	4	1.0000000
3R	7070185	7070189	1	4	4	1.0000000
3R	7070277	7070281	10	4	4	1.0000000
3R	7070512	7070516	18	4	4	1.0000000
3R	7070651	7070655	111	4	4	1.0000000
3R	7072021	7072025	77	4	4	1.0000000
3R	7072036	7072040	0	0	4	0.0000000
3R	7072128	7072132	0	0	4	0.0000000
3R	7072156	7072160	56	4	4	1.0000000
3R	7072479	7072483	243	4	4	1.0000000
3R	7073295	7073299	214	4	4	1.0000000
3R	7073608	7073612	8	4	4	1.0000000
3R	7073626	7073630	0	0	4	0.0000000
3R	7073817	7073821	0	0	4	0.0000000
3R	7073878	7073882	4	4	4	1.0000000
3R	7074061	7074065	4	4	4	1.0000000
3R	7074078	7074082	0	0	4	0.0000000
3R	7074154	7074158	3	4	4	1.0000000
3R	7074301	7074305	5	4	4	1.0000000
3R	7074614	7074618	1	1	4	0.2500000
3R	7076023	7076027	268	4	4	1.0000000
3R	7077101	7077105	626	4	4	1.0000000
3R	7077452	7077456	476	4	4	1.0000000
3R	7078117	7078121	114	4	4	1.0000000
3R	7078255	7078259	3	4	4	1.0000000
3R	7078453	7078457	9	4	4	1.0000000
3R	7078715	7078719	9	4	4	1.0000000
3R	7078726	7078730	130	4	4	1.0000000
3R	7079113	7079117	89	4	4	1.0000000
3R	7079118	7079122	54	4	4	1.0000000
3R	7079271	7079275	24	4	4	1.0000000
3R	7079384	7079388	63	4	4	1.0000000
3R	7079853	7079857	84	4	4	1.0000000
3R	7080242	7080246	0	0	4	0.0000000
3R	7080365	7080369	2	4	4	1.0000000
3R	7080651	7080655	9	4	4	1.0000000
3R	7081249	7081253	23	4	4	1.0000000
3R	7081683	7081687	19	4	4	1.0000000
3R	7081703	7081707	16	4	4	1.0000000
3R	7081967	7081971	50	4	4	1.0000000
3R	7082549	7082553	52	4	4	1.0000000
3R	7082576	7082580	0	0	4	0.0000000
3R	7082615	7082619	2	3	4	0.7500000
3R	7082642	7082646	4	4	4	1.0000000
3R	7082687	7082691	13	4	4	1.0000000
3R	7082747	7082751	174	4	4	1.0000000
3R	7083515	7083519	268	4	4	1.0000000
3R	7083546	7083550	31	4	4	1.0000000
3R	7084571	7084575	121	4	4	1.0000000
3R	7085363	7085367	325	4	4	1.0000000
3R	7085767	7085771	332	4	4	1.0000000
3R	7085971	7085975	166	4	4	1.0000000
3R	7087434	7087438	79	4	4	1.0000000
3R	7087505	7087509	0	0	4	0.0000000
3R	7087568	7087572	0	0	4	0.0000000
3R	7087575	7087579	0	0	4	0.0000000
3R	7087592	7087596	0	0	4	0.0000000
3R	7087608	7087612	0	0	4	0.0000000
3R	7087928	7087932	37	4	4	1.0000000
3R	7087980	7087984	3	4	4	1.0000000
3R	7088099	7088103	1	4	4	1.0000000
3R	7088145	7088149	54	4	4	1.0000000
3R	7088415	7088419	321	4	4	1.0000000
3R	7088879	7088883	399	4	4	1.0000000
3R	7090152	7090156	242	4	4	1.0000000
3R	7090267	7090271	322	4	4	1.0000000
3R	7091050	7091054	578	4	4	1.0000000
3R	7091464	7091468	399	4	4	1.0000000
3R	7091578	7091582	16	4	4	1.0000000
3R	7092534	7092538	50	4	4	1.0000000
3R	7092551	7092555	320	4	4	1.0000000
3R	7093070	7093074	258	4	4	1.0000000
3R	7093133	7093137	146	4	4	1.0000000
3R	7094150	7094154	179	4	4	1.0000000
3R	7094156	7094160	45	4	4	1.0000000
3R	7095597	7095601	70	4	4	1.0000000
3R	7095943	7095947	49	4	4	1.0000000
3R	7096110	7096114	20	4	4	1.0000000
3R	7096145	7096149	182	4	4	1.0000000
3R	7096796	7096800	275	4	4	1.0000000
3R	7096927	7096931	193	4	4	1.0000000
3R	7097824	7097828	353	4	4	1.0000000
3R	7098361	7098365	88	4	4	1.0000000
3R	7098393	7098397	180	4	4	1.0000000
3R	7098816	7098820	216	4	4	1.0000000
3R	7098882	7098886	0	0	4	0.0000000
3R	7098890	7098894	0	0	4	0.0000000
3R	7098951	7098955	1	4	4	1.0000000
3R	7098990	7098994	1	4	4	1.0000000
3R	7099112	7099116	10	4	4	1.0000000
3R	7099285	7099289	18	4	4	1.0000000
3R	7099511	7099515	10	4	4	1.0000000
3R	7099595	7099599	2	4	4	1.0000000
3R	7099693	7099697	139	4	4	1.0000000
3R	7100278	7100282	110	4	4	1.0000000
3R	7100542	7100546	23	4	4	1.0000000
3R	7100649	7100653	119	4	4	1.0000000
3R	7101207	7101211	129	4	4	1.0000000
3R	7101403	7101407	91	4	4	1.0000000
3R	7102467	7102471	139	4	4	1.0000000
3R	7102645	7102649	88	4	4	1.0000000
3R	7103819	7103823	182	4	4	1.0000000
3R	7104879	7104883	155	4	4	1.0000000
3R	7105464	7105468	11	4	4	1.0000000
3R	7105486	7105490	0	0	4	0.0000000
3R	7105512	7105516	1	4	4	1.0000000
3R	7105524	7105528	1	4	4	1.0000000
3R	7105581	7105585	24	4	4	1.0000000
3R	7106248	7106252	27	4	4	1.0000000
3R	7106313	7106317	0	0	4	0.0000000
3R	7106349	7106353	0	0	4	0.0000000
3R	7106407	7106411	0	0	4	0.0000000
3R	7106439	7106443	1	4	4	1.0000000
3R	7106770	7106774	0	0	4	0.0000000
3R	7106841	7106845	0	0	4	0.0000000
3R	7106890	7106894	0	0	4	0.0000000
3R	7107189	7107193	1	3	4	0.7500000
3R	7107316	7107320	1	4	4	1.0000000
3R	7107334	7107338	2	4	4	1.0000000
3R	7109017	7109021	3	4	4	1.0000000
3R	7109023	7109027	2	4	4	1.0000000
3R	7110796	7110800	8	4	4	1.0000000
3R	7110956	7110960	124	4	4	1.0000000
3R	7111624	7111628	342	4	4	1.0000000
3R	7112200	7112204	193	4	4	1.0000000
3R	7112351	7112355	21	4	4	1.0000000
3R	7112490	7112494	164	4	4	1.0000000
3R	7112930	7112934	486	4	4	1.0000000
3R	7113372	7113376	915	4	4	1.0000000
3R	7114122	7114126	420	4	4	1.0000000
3R	7114439	7114443	104	4	4	1.0000000
3R	7114454	7114458	0	0	4	0.0000000
3R	7114850	7114854	2	4	4	1.0000000
3R	7114855	7114859	1	4	4	1.0000000
3R	7114960	7114964	0	0	4	0.0000000
3R	7114982	7114986	0	0	4	0.0000000
3R	7115117	7115121	0	0	4	0.0000000
3R	7115288	7115292	7	4	4	1.0000000
3R	7115738	7115742	17	4	4	1.0000000
3R	7115796	7115800	1	4	4	1.0000000
3R	7115876	7115880	20	4	4	1.0000000
3R	7116131	7116135	21	4	4	1.0000000
3R	7116242	7116246	85	4	4	1.0000000
3R	7117056	7117060	63	4	4	1.0000000
3R	7117241	7117245	2	4	4	1.0000000
3R	7117257	7117261	1	4	4	1.0000000
3R	7117483	7117487	5	4	4	1.0000000
3R	7117729	7117733	19	4	4	1.0000000
3R	7117976	7117980	23	4	4	1.0000000
3R	7118208	7118212	28	4	4	1.0000000
3R	7118413	7118417	21	4	4	1.0000000
3R	7118442	7118446	12	4	4	1.0000000
3R	7118446	7118450	33	4	4	1.0000000
3R	7118698	7118702	36	4	4	1.0000000
3R	7118830	7118834	408	4	4	1.0000000
3R	7119701	7119705	224	4	4	1.0000000
3R	7119797	7119801	0	0	4	0.0000000
3R	7119804	7119808	6	3	4	0.7500000
3R	7119809	7119813	8	4	4	1.0000000
3R	7119992	7119996	201	4	4	1.0000000
3R	7120789	7120793	188	4	4	1.0000000
3R	7122180	7122184	404	4	4	1.0000000
3R	7122742	7122746	360	4	4	1.0000000
3R	7122865	7122869	0	0	4	0.0000000
3R	7124352	7124356	77	4	4	1.0000000
3R	7124715	7124719	79	4	4	1.0000000
3R	7124837	7124841	496	4	4	1.0000000
3R	7125783	7125787	571	4	4	1.0000000
3R	7125925	7125929	14	4	4	1.0000000
3R	7126073	7126077	130	4	4	1.0000000
3R	7126672	7126676	324	4	4	1.0000000
3R	7127196	7127200	597	4	4	1.0000000
3R	7127912	7127916	485	4	4	1.0000000
3R	7128033	7128037	25	4	4	1.0000000
3R	7128623	7128627	222	4	4	1.0000000
3R	7129749	7129753	159	4	4	1.0000000
3R	7129806	7129810	85	4	4	1.0000000
3R	7130437	7130441	133	4	4	1.0000000
3R	7130508	7130512	0	0	4	0.0000000
3R	7130618	7130622	0	0	4	0.0000000
3R	7130699	7130703	0	0	4	0.0000000
3R	7130781	7130785	75	4	4	1.0000000
3R	7131817	7131821	87	4	4	1.0000000
3R	7131842	7131846	0	0	4	0.0000000
3R	7131866	7131870	5	4	4	1.0000000
3R	7132110	7132114	83	4	4	1.0000000
3R	7132932	7132936	78	4	4	1.0000000
3R	7133170	7133174	157	4	4	1.0000000
3R	7133965	7133969	157	4	4	1.0000000
3R	7134115	7134119	84	4	4	1.0000000
3R	7134648	7134652	186	4	4	1.0000000
3R	7135180	7135184	65	4	4	1.0000000
3R	7135252	7135256	204	4	4	1.0000000
3R	7135732	7135736	281	4	4	1.0000000
3R	7137089	7137093	105	4	4	1.0000000
3R	7137223	7137227	0	0	4	0.0000000
3R	7137987	7137991	9	4	4	1.0000000
3R	7138322	7138326	15	4	4	1.0000000
3R	7138494	7138498	28	4	4	1.0000000
3R	7138509	7138513	178	4	4	1.0000000
3R	7139097	7139101	224	4	4	1.0000000
3R	7139729	7139733	296	4	4	1.0000000
3R	7140195	7140199	204	4	4	1.0000000
3R	7140377	7140381	37	4	4	1.0000000
3R	7140760	7140764	122	4	4	1.0000000
3R	7141151	7141155	108	4	4	1.0000000
3R	7141223	7141227	0	0	4	0.0000000
3R	7141294	7141298	0	0	4	0.0000000
3R	7141300	7141304	0	0	4	0.0000000
3R	7141325	7141329	0	0	4	0.0000000
3R	7141344	7141348	22	4	4	1.0000000
3R	7141578	7141582	23	4	4	1.0000000
3R	7141695	7141699	383	4	4	1.0000000
3R	7142770	7142774	272	4	4	1.0000000
3R	7142793	7142797	18	4	4	1.0000000
3R	7143256	7143260	201	4	4	1.0000000
3R	7143889	7143893	208	4	4	1.0000000
3R	7144070	7144074	163	4	4	1.0000000
3R	7144991	7144995	150	4	4	1.0000000
3R	7145039	7145043	1	4	4	1.0000000
3R	7145125	7145129	1	1	4	0.2500000
3R	7145230	7145234	5	4	4	1.0000000
3R	7145429	7145433	157	4	4	1.0000000
3R	7146424	7146428	157	4	4	1.0000000
3R	7146520	7146524	37	4	4	1.0000000
3R	7147107	7147111	220	4	4	1.0000000
3R	7147730	7147734	158	4	4	1.0000000
3R	7147765	7147769	7	4	4	1.0000000
3R	7147884	7147888	2	3	4	0.7500000
3R	7147999	7148003	2	4	4	1.0000000
3R	7148063	7148067	2	4	4	1.0000000
3R	7148197	7148201	3	4	4	1.0000000
3R	7148301	7148305	1	4	4	1.0000000
3R	7148390	7148394	0	0	4	0.0000000
3R	7148483	7148487	13	4	4	1.0000000
3R	7148676	7148680	16	4	4	1.0000000
3R	7148699	7148703	3	4	4	1.0000000
3R	7148717	7148721	5	4	4	1.0000000
3R	7148746	7148750	33	4	4	1.0000000
3R	7149292	7149296	31	4	4	1.0000000
3R	7149476	7149480	10	4	4	1.0000000
3R	7149622	7149626	312	4	4	1.0000000
3R	7150353	7150357	181	4	4	1.0000000
3R	7150422	7150426	1	4	4	1.0000000
3R	7150518	7150522	10	4	4	1.0000000
3R	7151099	7151103	13	4	4	1.0000000
3R	7151186	7151190	26	4	4	1.0000000
3R	7151674	7151678	30	4	4	1.0000000
3R	7151710	7151714	0	0	4	0.0000000
3R	7151778	7151782	6	4	4	1.0000000
3R	7151947	7151951	6	4	4	1.0000000
3R	7152010	7152014	13	4	4	1.0000000
3R	7152334	7152338	13	4	4	1.0000000
3R	7152364	7152368	0	0	4	0.0000000
3R	7152478	7152482	1	4	4	1.0000000
3R	7152697	7152701	1	1	4	0.2500000
3R	7152835	7152839	38	4	4	1.0000000
3R	7153128	7153132	40	4	4	1.0000000
3R	7153215	7153219	82	4	4	1.0000000
3R	7153894	7153898	175	4	4	1.0000000
3R	7154241	7154245	51	4	4	1.0000000
3R	7154330	7154334	7	4	4	1.0000000
3R	7154581	7154585	31	4	4	1.0000000
3R	7154946	7154950	29	4	4	1.0000000
3R	7155196	7155200	12	4	4	1.0000000
3R	7155954	7155958	110	4	4	1.0000000
3R	7156698	7156702	174	4	4	1.0000000
3R	7157312	7157316	17	4	4	1.0000000
3R	7157321	7157325	9	4	4	1.0000000
3R	7157542	7157546	10	4	4	1.0000000
3R	7157687	7157691	2	4	4	1.0000000
3R	7157827	7157831	26	4	4	1.0000000
3R	7158074	7158078	56	4	4	1.0000000
3R	7158562	7158566	44	4	4	1.0000000
3R	7158875	7158879	5	4	4	1.0000000
3R	7158886	7158890	4	4	4	1.0000000
3R	7160370	7160374	7	4	4	1.0000000
3R	7161702	7161706	9	4	4	1.0000000
3R	7161713	7161717	6	4	4	1.0000000
3R	7162273	7162277	25	4	4	1.0000000
3R	7162465	7162469	234	4	4	1.0000000
3R	7162868	7162872	233	4	4	1.0000000
3R	7162886	7162890	1	4	4	1.0000000
3R	7162931	7162935	1	3	4	0.7500000
3R	7163129	7163133	29	4	4	1.0000000
3R	7164185	7164189	32	4	4	1.0000000
3R	7164564	7164568	291	4	4	1.0000000
3R	7164943	7164947	624	4	4	1.0000000
3R	7165537	7165541	500	4	4	1.0000000
3R	7165808	7165812	199	4	4	1.0000000
3R	7168518	7168522	0	0	4	0.0000000
3R	7168628	7168632	94	4	4	1.0000000
3R	7169051	7169055	103	4	4	1.0000000
3R	7170294	7170298	39	4	4	1.0000000
3R	7170574	7170578	38	4	4	1.0000000
3R	7170714	7170718	5	4	4	1.0000000
3R	7170876	7170880	18	4	4	1.0000000
3R	7171926	7171930	75	4	4	1.0000000
3R	7172495	7172499	84	4	4	1.0000000
3R	7173417	7173421	199	4	4	1.0000000
3R	7174164	7174168	145	4	4	1.0000000
3R	7174235	7174239	0	0	4	0.0000000
3R	7174268	7174272	0	0	4	0.0000000
3R	7174367	7174371	0	0	4	0.0000000
3R	7174393	7174397	0	0	4	0.0000000
3R	7174424	7174428	1	4	4	1.0000000
3R	7174495	7174499	1	4	4	1.0000000
3R	7174637	7174641	1	1	4	0.2500000
3R	7174673	7174677	78	4	4	1.0000000
3R	7174928	7174932	81	4	4	1.0000000
3R	7175024	7175028	2	4	4	1.0000000
3R	7175142	7175146	0	0	4	0.0000000
3R	7175213	7175217	1	4	4	1.0000000
3R	7175240	7175244	2	4	4	1.0000000
3R	7175335	7175339	2	4	4	1.0000000
3R	7175523	7175527	1	1	4	0.2500000
3R	7175610	7175614	0	0	4	0.0000000
3R	7175729	7175733	56	4	4	1.0000000
3R	7176126	7176130	157	4	4	1.0000000
3R	7176428	7176432	430	4	4	1.0000000
3R	7176887	7176891	372	4	4	1.0000000
3R	7177901	7177905	73	4	4	1.0000000
3R	7177907	7177911	85	4	4	1.0000000
3R	7178770	7178774	50	4	4	1.0000000
3R	7178785	7178789	0	0	4	0.0000000
3R	7178930	7178934	0	0	4	0.0000000
3R	7178975	7178979	0	0	4	0.0000000
3R	7178986	7178990	0	0	4	0.0000000
3R	7179179	7179183	0	0	4	0.0000000
3R	7179298	7179302	0	0	4	0.0000000
3R	7179340	7179344	4	4	4	1.0000000
3R	7179403	7179407	32	4	4	1.0000000
3R	7179834	7179838	103	4	4	1.0000000
3R	7180291	7180295	89	4	4	1.0000000
3R	7180872	7180876	18	4	4	1.0000000
3R	7181085	7181089	8	4	4	1.0000000
3R	7181235	7181239	1	1	4	0.2500000
3R	7181333	7181337	0	0	4	0.0000000
3R	7181388	7181392	0	0	4	0.0000000
3R	7181474	7181478	0	0	4	0.0000000
3R	7181606	7181610	0	0	4	0.0000000
3R	7181774	7181778	0	0	4	0.0000000
3R	7181815	7181819	0	0	4	0.0000000
3R	7181834	7181838	0	0	4	0.0000000
3R	7181960	7181964	2	4	4	1.0000000
3R	7182085	7182089	2	4	4	1.0000000
3R	7182106	7182110	7	4	4	1.0000000
3R	7182313	7182317	6	4	4	1.0000000
3R	7182448	7182452	6	3	4	0.7500000
3R	7182455	7182459	130	4	4	1.0000000
3R	7182880	7182884	134	4	4	1.0000000
3R	7182895	7182899	0	0	4	0.0000000
3R	7183015	7183019	0	0	4	0.0000000
3R	7183088	7183092	5	4	4	1.0000000
3R	7183102	7183106	29	4	4	1.0000000
3R	7183763	7183767	53	4	4	1.0000000
3R	7184989	7184993	23	4	4	1.0000000
3R	7185168	7185172	1	1	4	0.2500000
3R	7185301	7185305	3	4	4	1.0000000
3R	7185475	7185479	121	4	4	1.0000000
3R	7185917	7185921	224	4	4	1.0000000
3R	7186336	7186340	45	4	4	1.0000000
3R	7186375	7186379	5	4	4	1.0000000
3R	7186517	7186521	125	4	4	1.0000000
3R	7187431	7187435	157	4	4	1.0000000
3R	7188845	7188849	248	4	4	1.0000000
3R	7189222	7189226	169	4	4	1.0000000
3R	7190898	7190902	19	4	4	1.0000000
3R	7190957	7190961	86	4	4	1.0000000
3R	7191770	7191774	151	4	4	1.0000000
3R	7191866	7191870	23	4	4	1.0000000
3R	7191896	7191900	296	4	4	1.0000000
3R	7192828	7192832	97	4	4	1.0000000
3R	7192891	7192895	14	4	4	1.0000000
3R	7193126	7193130	105	4	4	1.0000000
3R	7194304	7194308	135	4	4	1.0000000
3R	7194557	7194561	139	4	4	1.0000000
3R	7195110	7195114	142	4	4	1.0000000
3R	7195715	7195719	34	4	4	1.0000000
3R	7195972	7195976	20	4	4	1.0000000
3R	7196040	7196044	3	3	4	0.7500000
3R	7196077	7196081	10	4	4	1.0000000
3R	7196088	7196092	113	4	4	1.0000000
3R	7196820	7196824	77	4	4	1.0000000
3R	7197093	7197097	30	4	4	1.0000000
3R	7198687	7198691	28	4	4	1.0000000
3R	7199143	7199147	11	4	4	1.0000000
3R	7200591	7200595	13	4	4	1.0000000
3R	7200760	7200764	11	4	4	1.0000000
3R	7201004	7201008	46	4	4	1.0000000
3R	7201336	7201340	34	4	4	1.0000000
3R	7201492	7201496	0	0	4	0.0000000
3R	7201513	7201517	4	4	4	1.0000000
3R	7201628	7201632	4	4	4	1.0000000
3R	7201649	7201653	6	4	4	1.0000000
3R	7201877	7201881	9	4	4	1.0000000
3R	7201886	7201890	0	0	4	0.0000000
3R	7201934	7201938	0	0	4	0.0000000
3R	7201980	7201984	19	4	4	1.0000000
3R	7202497	7202501	31	4	4	1.0000000
3R	7202806	7202810	5	4	4	1.0000000
3R	7202822	7202826	0	0	4	0.0000000
3R	7203028	7203032	75	4	4	1.0000000
3R	7203493	7203497	97	4	4	1.0000000
3R	7203530	7203534	141	4	4	1.0000000
3R	7203959	7203963	228	4	4	1.0000000
3R	7204505	7204509	105	4	4	1.0000000
3R	7205518	7205522	73	4	4	1.0000000
3R	7206841	7206845	81	4	4	1.0000000
3R	7207132	7207136	48	4	4	1.0000000
3R	7207148	7207152	0	0	4	0.0000000
3R	7207218	7207222	0	0	4	0.0000000
3R	7207392	7207396	7	4	4	1.0000000
3R	7207694	7207698	3	2	4	0.5000000
3R	7207755	7207759	0	0	4	0.0000000
3R	7207803	7207807	0	0	4	0.0000000
3R	7207887	7207891	0	0	4	0.0000000
3R	7207901	7207905	0	0	4	0.0000000
3R	7208046	7208050	0	0	4	0.0000000
3R	7208053	7208057	0	0	4	0.0000000
3R	7208078	7208082	1	3	4	0.7500000
3R	7208260	7208264	2	4	4	1.0000000
3R	7208267	7208271	23	4	4	1.0000000
3R	7209622	7209626	15	4	4	1.0000000
3R	7209721	7209725	4	4	4	1.0000000
3R	7211275	7211279	21	4	4	1.0000000
3R	7211781	7211785	29	4	4	1.0000000
3R	7211835	7211839	0	0	4	0.0000000
3R	7211993	7211997	32	4	4	1.0000000
3R	7212879	7212883	28	4	4	1.0000000
3R	7213113	7213117	7	4	4	1.0000000
3R	7213308	7213312	85	4	4	1.0000000
3R	7213674	7213678	99	4	4	1.0000000
3R	7213915	7213919	7	4	4	1.0000000
3R	7213948	7213952	0	0	4	0.0000000
3R	7214097	7214101	89	4	4	1.0000000
3R	7214476	7214480	118	4	4	1.0000000
3R	7214842	7214846	12	4	4	1.0000000
3R	7214849	7214853	1	2	4	0.5000000
3R	7214864	7214868	0	0	4	0.0000000
3R	7214930	7214934	0	0	4	0.0000000
3R	7215061	7215065	0	0	4	0.0000000
3R	7215109	7215113	0	0	4	0.0000000
3R	7215312	7215316	0	0	4	0.0000000
3R	7215394	7215398	20	4	4	1.0000000
3R	7216501	7216505	18	4	4	1.0000000
3R	7216510	7216514	0	0	4	0.0000000
3R	7216638	7216642	0	0	4	0.0000000
3R	7216694	7216698	0	0	4	0.0000000
3R	7216787	7216791	1	4	4	1.0000000
3R	7217005	7217009	72	4	4	1.0000000
3R	7217842	7217846	138	4	4	1.0000000
3R	7218170	7218174	82	4	4	1.0000000
3R	7218327	7218331	5	3	4	0.7500000
3R	7218362	7218366	58	4	4	1.0000000
3R	7219103	7219107	52	4	4	1.0000000
3R	7219289	7219293	1	4	4	1.0000000
3R	7219504	7219508	3	4	4	1.0000000
3R	7219795	7219799	2	4	4	1.0000000
3R	7219833	7219837	24	4	4	1.0000000
3R	7220182	7220186	22	4	4	1.0000000
3R	7220211	7220215	1	3	4	0.7500000
3R	7220297	7220301	14	4	4	1.0000000
3R	7221338	7221342	16	4	4	1.0000000
3R	7222601	7222605	47	4	4	1.0000000
3R	7222882	7222886	113	4	4	1.0000000
3R	7223346	7223350	79	4	4	1.0000000
3R	7223395	7223399	178	4	4	1.0000000
3R	7224044	7224048	171	4	4	1.0000000
3R	7224118	7224122	0	0	4	0.0000000
3R	7224127	7224131	0	0	4	0.0000000
3R	7224135	7224139	1	3	4	0.7500000
3R	7224244	7224248	10	4	4	1.0000000
3R	7224539	7224543	9	4	4	1.0000000
3R	7224628	7224632	5	4	4	1.0000000
3R	7224911	7224915	51	4	4	1.0000000
3R	7225310	7225314	28	4	4	1.0000000
3R	7225817	7225821	1	4	4	1.0000000
3R	7225936	7225940	0	0	4	0.0000000
3R	7227743	7227747	0	0	4	0.0000000
3R	7227963	7227967	0	0	4	0.0000000
3R	7228082	7228086	0	0	4	0.0000000
3R	7228392	7228396	0	0	4	0.0000000
3R	7228453	7228457	0	0	4	0.0000000
3R	7231035	7231039	33	4	4	1.0000000
3R	7231975	7231979	36	4	4	1.0000000
3R	7233262	7233266	4	4	4	1.0000000
3R	7233694	7233698	3	4	4	1.0000000
3R	7233705	7233709	13	4	4	1.0000000
3R	7234368	7234372	59	4	4	1.0000000
3R	7234756	7234760	48	4	4	1.0000000
3R	7234844	7234848	20	4	4	1.0000000
3R	7235321	7235325	51	4	4	1.0000000
3R	7235826	7235830	28	4	4	1.0000000
3R	7235929	7235933	4	4	4	1.0000000
3R	7236131	7236135	96	4	4	1.0000000
3R	7236380	7236384	126	4	4	1.0000000
3R	7237047	7237051	50	4	4	1.0000000
3R	7237686	7237690	9	4	4	1.0000000
3R	7237713	7237717	0	0	4	0.0000000
3R	7237769	7237773	0	0	4	0.0000000
3R	7237800	7237804	3	3	4	0.7500000
3R	7238062	7238066	5	4	4	1.0000000
3R	7238357	7238361	24	4	4	1.0000000
3R	7238926	7238930	48	4	4	1.0000000
3R	7239374	7239378	22	4	4	1.0000000
3R	7239413	7239417	0	0	4	0.0000000
3R	7239456	7239460	0	0	4	0.0000000
3R	7239589	7239593	1	3	4	0.7500000
3R	7239865	7239869	1	4	4	1.0000000
3R	7239958	7239962	6	4	4	1.0000000
3R	7240237	7240241	12	4	4	1.0000000
3R	7240495	7240499	11	4	4	1.0000000
3R	7240567	7240571	77	4	4	1.0000000
3R	7241066	7241070	71	4	4	1.0000000
3R	7241288	7241292	16	4	4	1.0000000
3R	7241360	7241364	0	0	4	0.0000000
3R	7241501	7241505	8	4	4	1.0000000
3R	7241738	7241742	17	4	4	1.0000000
3R	7241974	7241978	10	4	4	1.0000000
3R	7241999	7242003	54	4	4	1.0000000
3R	7242404	7242408	82	4	4	1.0000000
3R	7242564	7242568	36	4	4	1.0000000
3R	7243065	7243069	39	4	4	1.0000000
3R	7244678	7244682	9	4	4	1.0000000
3R	7244693	7244697	33	4	4	1.0000000
3R	7245113	7245117	41	4	4	1.0000000
3R	7245252	7245256	5	4	4	1.0000000
3R	7245298	7245302	29	4	4	1.0000000
3R	7245553	7245557	41	4	4	1.0000000
3R	7245820	7245824	16	4	4	1.0000000
3R	7245885	7245889	7	4	4	1.0000000
3R	7246138	7246142	8	4	4	1.0000000
3R	7246164	7246168	6	4	4	1.0000000
3R	7246470	7246474	6	4	4	1.0000000
3R	7246530	7246534	0	0	4	0.0000000
3R	7246605	7246609	20	4	4	1.0000000
3R	7247852	7247856	19	4	4	1.0000000
3R	7247879	7247883	0	0	4	0.0000000
3R	7247942	7247946	3	4	4	1.0000000
3R	7248074	7248078	5	4	4	1.0000000
3R	7248313	7248317	2	1	4	0.2500000
3R	7248361	7248365	1	3	4	0.7500000
3R	7248539	7248543	1	4	4	1.0000000
3R	7248637	7248641	1	3	4	0.7500000
3R	7248807	7248811	1	4	4	1.0000000
3R	7248861	7248865	0	0	4	0.0000000
3R	7248940	7248944	0	0	4	0.0000000
3R	7248974	7248978	1	3	4	0.7500000
3R	7249001	7249005	1	4	4	1.0000000
3R	7249096	7249100	1	4	4	1.0000000
3R	7249155	7249159	3	4	4	1.0000000
3R	7249337	7249341	3	4	4	1.0000000
3R	7249393	7249397	9	4	4	1.0000000
3R	7249919	7249923	16	4	4	1.0000000
3R	7250117	7250121	2	4	4	1.0000000
3R	7250215	7250219	30	4	4	1.0000000
3R	7251058	7251062	63	4	4	1.0000000
3R	7251155	7251159	20	4	4	1.0000000
3R	7251454	7251458	20	4	4	1.0000000
3R	7251488	7251492	1	4	4	1.0000000
3R	7251584	7251588	22	4	4	1.0000000
3R	7251881	7251885	22	4	4	1.0000000
3R	7252047	7252051	2	4	4	1.0000000
3R	7252621	7252625	0	0	4	0.0000000
3R	7252667	7252671	3	4	4	1.0000000
3R	7252825	7252829	41	4	4	1.0000000
3R	7253208	7253212	35	4	4	1.0000000
3R	7253216	7253220	0	0	4	0.0000000
3R	7253240	7253244	0	0	4	0.0000000
3R	7253266	7253270	0	0	4	0.0000000
3R	7253358	7253362	85	4	4	1.0000000
3R	7253755	7253759	72	4	4	1.0000000
3R	7253901	7253905	0	0	4	0.0000000
3R	7254030	7254034	0	0	4	0.0000000
3R	7257236	7257240	0	0	4	0.0000000
3R	7257339	7257343	0	0	4	0.0000000
3R	7257348	7257352	0	0	4	0.0000000
3R	7257548	7257552	67	4	4	1.0000000
3R	7258342	7258346	27	4	4	1.0000000
3R	7258375	7258379	0	0	4	0.0000000
3R	7258501	7258505	1	4	4	1.0000000
3R	7258717	7258721	19	4	4	1.0000000
3R	7259255	7259259	33	4	4	1.0000000
3R	7260051	7260055	10	4	4	1.0000000
3R	7260178	7260182	4	4	4	1.0000000
3R	7261257	7261261	1	1	4	0.2500000
3R	7261500	7261504	18	4	4	1.0000000
3R	7262646	7262650	8	4	4	1.0000000
3R	7262815	7262819	7	4	4	1.0000000
3R	7263939	7263943	12	4	4	1.0000000
3R	7264086	7264090	1	3	4	0.7500000
3R	7264154	7264158	24	4	4	1.0000000
3R	7264736	7264740	39	4	4	1.0000000
3R	7265364	7265368	11	4	4	1.0000000
3R	7265612	7265616	51	4	4	1.0000000
3R	7266941	7266945	205	4	4	1.0000000
3R	7267818	7267822	288	4	4	1.0000000
3R	7268074	7268078	25	4	4	1.0000000
3R	7268256	7268260	9	4	4	1.0000000
3R	7268315	7268319	3	4	4	1.0000000
3R	7268480	7268484	3	4	4	1.0000000
3R	7268539	7268543	0	0	4	0.0000000
3R	7268581	7268585	2	4	4	1.0000000
3R	7268726	7268730	111	4	4	1.0000000
3R	7269108	7269112	93	4	4	1.0000000
3R	7269281	7269285	13	4	4	1.0000000
3R	7269502	7269506	11	4	4	1.0000000
3R	7270191	7270195	35	4	4	1.0000000
3R	7270477	7270481	37	4	4	1.0000000
3R	7271063	7271067	6	4	4	1.0000000
3R	7271072	7271076	5	4	4	1.0000000
3R	7271164	7271168	136	4	4	1.0000000
3R	7271950	7271954	105	4	4	1.0000000
3R	7272086	7272090	49	4	4	1.0000000
3R	7272373	7272377	202	4	4	1.0000000
3R	7273244	7273248	54	4	4	1.0000000
3R	7273632	7273636	47	4	4	1.0000000
3R	7273907	7273911	47	4	4	1.0000000
3R	7274128	7274132	5	4	4	1.0000000
3R	7274143	7274147	17	4	4	1.0000000
3R	7274605	7274609	10	4	4	1.0000000
3R	7274643	7274647	0	0	4	0.0000000
3R	7274699	7274703	0	0	4	0.0000000
3R	7274778	7274782	0	0	4	0.0000000
3R	7274979	7274983	0	0	4	0.0000000
3R	7274984	7274988	0	0	4	0.0000000
3R	7275012	7275016	0	0	4	0.0000000
3R	7275065	7275069	0	0	4	0.0000000
3R	7275464	7275468	0	0	4	0.0000000
3R	7275871	7275875	0	0	4	0.0000000
3R	7275904	7275908	0	0	4	0.0000000
3R	7275991	7275995	0	0	4	0.0000000
3R	7276011	7276015	27	4	4	1.0000000
3R	7276586	7276590	23	4	4	1.0000000
3R	7276765	7276769	3	4	4	1.0000000
3R	7276917	7276921	0	0	4	0.0000000
3R	7276942	7276946	0	0	4	0.0000000
3R	7277032	7277036	8	4	4	1.0000000
3R	7277288	7277292	25	4	4	1.0000000
3R	7277560	7277564	18	4	4	1.0000000
3R	7277665	7277669	0	0	4	0.0000000
3R	7277695	7277699	0	0	4	0.0000000
3R	7277827	7277831	0	0	4	0.0000000
3R	7277832	7277836	2	4	4	1.0000000
3R	7279089	7279093	1	4	4	1.0000000
3R	7279254	7279258	80	4	4	1.0000000
3R	7280052	7280056	64	4	4	1.0000000
3R	7280178	7280182	0	0	4	0.0000000
3R	7280281	7280285	1	3	4	0.7500000
3R	7280458	7280462	2	4	4	1.0000000
3R	7280581	7280585	4	4	4	1.0000000
3R	7280824	7280828	12	4	4	1.0000000
3R	7281119	7281123	56	4	4	1.0000000
3R	7282010	7282014	103	4	4	1.0000000
3R	7284469	7284473	180	4	4	1.0000000
3R	7285272	7285276	209	4	4	1.0000000
3R	7285667	7285671	142	4	4	1.0000000
3R	7285904	7285908	121	4	4	1.0000000
3R	7286243	7286247	92	4	4	1.0000000
3R	7286269	7286273	86	4	4	1.0000000
3R	7286560	7286564	90	4	4	1.0000000
3R	7286749	7286753	10	4	4	1.0000000
3R	7286978	7286982	6	4	4	1.0000000
3R	7287124	7287128	1	4	4	1.0000000
3R	7287149	7287153	1	4	4	1.0000000
3R	7287155	7287159	6	4	4	1.0000000
3R	7287360	7287364	16	4	4	1.0000000
3R	7287622	7287626	153	4	4	1.0000000
3R	7288196	7288200	71	4	4	1.0000000
3R	7288201	7288205	86	4	4	1.0000000
3R	7288564	7288568	91	4	4	1.0000000
3R	7290217	7290221	8	4	4	1.0000000
3R	7290913	7290917	87	4	4	1.0000000
3R	7291353	7291357	93	4	4	1.0000000
3R	7291396	7291400	3	4	4	1.0000000
3R	7291555	7291559	1	4	4	1.0000000
3R	7291706	7291710	30	4	4	1.0000000
3R	7291968	7291972	30	4	4	1.0000000
3R	7292284	7292288	44	4	4	1.0000000
3R	7293245	7293249	34	4	4	1.0000000
3R	7293283	7293287	3	4	4	1.0000000
3R	7293395	7293399	122	4	4	1.0000000
3R	7294224	7294228	185	4	4	1.0000000
3R	7294239	7294243	1	4	4	1.0000000
3R	7294260	7294264	1	4	4	1.0000000
3R	7294357	7294361	9	4	4	1.0000000
3R	7294365	7294369	66	4	4	1.0000000
3R	7295641	7295645	111	4	4	1.0000000
3R	7295910	7295914	115	4	4	1.0000000
3R	7296266	7296270	95	4	4	1.0000000
3R	7296491	7296495	13	4	4	1.0000000
3R	7296506	7296510	31	4	4	1.0000000
3R	7297802	7297806	37	4	4	1.0000000
3R	7298129	7298133	7	4	4	1.0000000
3R	7298142	7298146	0	0	4	0.0000000
3R	7298157	7298161	0	0	4	0.0000000
3R	7300329	7300333	3	4	4	1.0000000
3R	7300423	7300427	33	4	4	1.0000000
3R	7300680	7300684	32	4	4	1.0000000
3R	7300774	7300778	0	0	4	0.0000000
3R	7300863	7300867	4	4	4	1.0000000
3R	7301364	7301368	12	4	4	1.0000000
3R	7301423	7301427	3	3	4	0.7500000
3R	7301431	7301435	5	4	4	1.0000000
3R	7301435	7301439	12	4	4	1.0000000
3R	7302117	7302121	11	4	4	1.0000000
3R	7303125	7303129	32	4	4	1.0000000
3R	7303923	7303927	112	4	4	1.0000000
3R	7304311	7304315	102	4	4	1.0000000
3R	7304376	7304380	0	0	4	0.0000000
3R	7304399	7304403	0	0	4	0.0000000
3R	7305664	7305668	3	4	4	1.0000000
3R	7305674	7305678	0	0	4	0.0000000
3R	7305704	7305708	0	0	4	0.0000000
3R	7305725	7305729	20	4	4	1.0000000
3R	7306856	7306860	102	4	4	1.0000000
3R	7307529	7307533	76	4	4	1.0000000
3R	7307574	7307578	18	4	4	1.0000000
3R	7307946	7307950	26	4	4	1.0000000
3R	7307986	7307990	8	4	4	1.0000000
3R	7309144	7309148	11	4	4	1.0000000
3R	7309152	7309156	0	0	4	0.0000000
3R	7309202	7309206	22	4	4	1.0000000
3R	7310426	7310430	63	4	4	1.0000000
3R	7311210	7311214	57	4	4	1.0000000
3R	7311593	7311597	13	4	4	1.0000000
3R	7311848	7311852	1	1	4	0.2500000
3R	7312114	7312118	10	4	4	1.0000000
3R	7312685	7312689	254	4	4	1.0000000
3R	7313045	7313049	248	4	4	1.0000000
3R	7314062	7314066	49	4	4	1.0000000
3R	7314250	7314254	2	4	4	1.0000000
3R	7314422	7314426	3	4	4	1.0000000
3R	7314434	7314438	14	4	4	1.0000000
3R	7315054	7315058	18	4	4	1.0000000
3R	7315473	7315477	5	4	4	1.0000000
3R	7315933	7315937	5	4	4	1.0000000
3R	7316038	7316042	0	0	4	0.0000000
3R	7316096	7316100	0	0	4	0.0000000
3R	7316239	7316243	0	0	4	0.0000000
3R	7316345	7316349	0	0	4	0.0000000
3R	7316425	7316429	0	0	4	0.0000000
3R	7316438	7316442	0	0	4	0.0000000
3R	7316567	7316571	0	0	4	0.0000000
3R	7316661	7316665	0	0	4	0.0000000
3R	7316748	7316752	0	0	4	0.0000000
3R	7316792	7316796	0	0	4	0.0000000
3R	7316839	7316843	0	0	4	0.0000000
3R	7316874	7316878	0	0	4	0.0000000
3R	7316917	7316921	0	0	4	0.0000000
3R	7317124	7317128	0	0	4	0.0000000
3R	7317228	7317232	0	0	4	0.0000000
3R	7317443	7317447	0	0	4	0.0000000
3R	7317810	7317814	7	4	4	1.0000000
3R	7318045	7318049	5	4	4	1.0000000
3R	7321751	7321755	0	0	4	0.0000000
3R	7322232	7322236	0	0	4	0.0000000
3R	7322322	7322326	2	4	4	1.0000000
3R	7322876	7322880	7	4	4	1.0000000
3R	7324458	7324462	5	4	4	1.0000000
3R	7325757	7325761	0	0	4	0.0000000
3R	7325853	7325857	1	3	4	0.7500000
3R	7326074	7326078	3	4	4	1.0000000
3R	7326208	7326212	52	4	4	1.0000000
3R	7326575	7326579	46	4	4	1.0000000
3R	7326808	7326812	27	4	4	1.0000000
3R	7327089	7327093	47	4	4	1.0000000
3R	7327532	7327536	17	4	4	1.0000000
3R	7327548	7327552	0	0	4	0.0000000
3R	7327554	7327558	4	4	4	1.0000000
3R	7327934	7327938	4	4	4	1.0000000
3R	7328039	7328043	0	0	4	0.0000000
3R	7328218	7328222	1	3	4	0.7500000
3R	7328332	7328336	25	4	4	1.0000000
3R	7328662	7328666	239	4	4	1.0000000
3R	7329325	7329329	172	4	4	1.0000000
3R	7329398	7329402	58	4	4	1.0000000
3R	7330050	7330054	117	4	4	1.0000000
3R	7331196	7331200	15	4	4	1.0000000
3R	7331313	7331317	7	4	4	1.0000000
3R	7331551	7331555	6	4	4	1.0000000
3R	7331743	7331747	0	0	4	0.0000000
3R	7331944	7331948	0	0	4	0.0000000
3R	7331962	7331966	0	0	4	0.0000000
3R	7332001	7332005	0	0	4	0.0000000
3R	7332065	7332069	0	0	4	0.0000000
3R	7332122	7332126	0	0	4	0.0000000
3R	7332139	7332143	0	0	4	0.0000000
3R	7332173	7332177	0	0	4	0.0000000
3R	7332250	7332254	0	0	4	0.0000000
3R	7332292	7332296	0	0	4	0.0000000
3R	7332380	7332384	0	0	4	0.0000000
3R	7332428	7332432	0	0	4	0.0000000
3R	7332552	7332556	0	0	4	0.0000000
3R	7332635	7332639	40	4	4	1.0000000
3R	7333303	7333307	45	4	4	1.0000000
3R	7333315	7333319	0	0	4	0.0000000
3R	7333436	7333440	6	4	4	1.0000000
3R	7333918	7333922	27	4	4	1.0000000
3R	7334718	7334722	33	4	4	1.0000000
3R	7335269	7335273	32	4	4	1.0000000
3R	7336094	7336098	8	4	4	1.0000000
3R	7337964	7337968	5	4	4	1.0000000
3R	7338586	7338590	0	0	4	0.0000000
3R	7339011	7339015	6	4	4	1.0000000
3R	7340116	7340120	12	4	4	1.0000000
3R	7341552	7341556	0	0	4	0.0000000
3R	7341558	7341562	0	0	4	0.0000000
3R	7341592	7341596	32	4	4	1.0000000
3R	7341976	7341980	34	4	4	1.0000000
3R	7343649	7343653	5	4	4	1.0000000
3R	7343915	7343919	13	4	4	1.0000000
3R	7345083	7345087	92	4	4	1.0000000
3R	7345678	7345682	71	4	4	1.0000000
3R	7345797	7345801	15	4	4	1.0000000
3R	7346192	7346196	9	4	4	1.0000000
3R	7346295	7346299	0	0	4	0.0000000
3R	7346378	7346382	0	0	4	0.0000000
3R	7346585	7346589	3	4	4	1.0000000
3R	7346890	7346894	2	4	4	1.0000000
3R	7346985	7346989	0	0	4	0.0000000
3R	7347212	7347216	0	0	4	0.0000000
3R	7347218	7347222	0	0	4	0.0000000
3R	7347270	7347274	0	0	4	0.0000000
3R	7347291	7347295	6	4	4	1.0000000
3R	7347745	7347749	32	4	4	1.0000000
3R	7348412	7348416	39	4	4	1.0000000
3R	7348812	7348816	18	4	4	1.0000000
3R	7348983	7348987	0	0	4	0.0000000
3R	7349226	7349230	0	0	4	0.0000000
3R	7349233	7349237	1	3	4	0.7500000
3R	7349427	7349431	1	4	4	1.0000000
3R	7349456	7349460	0	0	4	0.0000000
3R	7349492	7349496	1	3	4	0.7500000
3R	7349650	7349654	20	4	4	1.0000000
3R	7350325	7350329	5	4	4	1.0000000
3R	7350463	7350467	0	0	4	0.0000000
3R	7350525	7350529	0	0	4	0.0000000
3R	7350837	7350841	0	0	4	0.0000000
3R	7350919	7350923	0	0	4	0.0000000
3R	7351224	7351228	0	0	4	0.0000000
3R	7351402	7351406	0	0	4	0.0000000
3R	7351508	7351512	0	0	4	0.0000000
3R	7351650	7351654	0	0	4	0.0000000
3R	7352456	7352460	0	0	4	0.0000000
3R	7352477	7352481	0	0	4	0.0000000
3R	7353070	7353074	0	0	4	0.0000000
3R	7353307	7353311	0	0	4	0.0000000
3R	7353456	7353460	0	0	4	0.0000000
3R	7353788	7353792	0	0	4	0.0000000
3R	7354478	7354482	0	0	4	0.0000000
3R	7354684	7354688	0	0	4	0.0000000
3R	7354713	7354717	0	0	4	0.0000000
3R	7355472	7355476	15	4	4	1.0000000
3R	7355827	7355831	23	4	4	1.0000000
3R	7356419	7356423	44	4	4	1.0000000
3R	7356504	7356508	13	4	4	1.0000000
3R	7357812	7357816	63	4	4	1.0000000
3R	7358515	7358519	63	4	4	1.0000000
3R	7358755	7358759	9	4	4	1.0000000
3R	7358761	7358765	20	4	4	1.0000000
3R	7359169	7359173	49	4	4	1.0000000
3R	7359477	7359481	35	4	4	1.0000000
3R	7361549	7361553	0	0	4	0.0000000
3R	7361556	7361560	0	0	4	0.0000000
3R	7361578	7361582	0	0	4	0.0000000
3R	7361628	7361632	25	4	4	1.0000000
3R	7362050	7362054	17	4	4	1.0000000
3R	7362230	7362234	40	4	4	1.0000000
3R	7363293	7363297	101	4	4	1.0000000
3R	7363955	7363959	93	4	4	1.0000000
3R	7364139	7364143	6	4	4	1.0000000
3R	7364243	7364247	0	0	4	0.0000000
3R	7364437	7364441	1	4	4	1.0000000
3R	7364506	7364510	10	4	4	1.0000000
3R	7364973	7364977	8	4	4	1.0000000
3R	7365025	7365029	58	4	4	1.0000000
3R	7365395	7365399	47	4	4	1.0000000
3R	7365772	7365776	3	4	4	1.0000000
3R	7365830	7365834	26	4	4	1.0000000
3R	7366472	7366476	67	4	4	1.0000000
3R	7366842	7366846	28	4	4	1.0000000
3R	7366860	7366864	0	0	4	0.0000000
3R	7367056	7367060	0	0	4	0.0000000
3R	7367294	7367298	0	0	4	0.0000000
3R	7367317	7367321	0	0	4	0.0000000
3R	7367432	7367436	0	0	4	0.0000000
3R	7367681	7367685	0	0	4	0.0000000
3R	7367805	7367809	15	4	4	1.0000000
3R	7368757	7368761	14	4	4	1.0000000
3R	7369101	7369105	1	4	4	1.0000000
3R	7369127	7369131	0	0	4	0.0000000
3R	7370163	7370167	29	4	4	1.0000000
3R	7371354	7371358	33	4	4	1.0000000
3R	7371616	7371620	94	4	4	1.0000000
3R	7372089	7372093	102	4	4	1.0000000
3R	7372918	7372922	25	4	4	1.0000000
3R	7372927	7372931	8	4	4	1.0000000
3R	7373226	7373230	26	4	4	1.0000000
3R	7374573	7374577	39	4	4	1.0000000
3R	7376027	7376031	20	4	4	1.0000000
3R	7377861	7377865	36	4	4	1.0000000
3R	7378851	7378855	22	4	4	1.0000000
3R	7378925	7378929	3	4	4	1.0000000
3R	7378976	7378980	44	4	4	1.0000000
3R	7380003	7380007	79	4	4	1.0000000
3R	7380578	7380582	17	4	4	1.0000000
3R	7382453	7382457	171	4	4	1.0000000
3R	7383372	7383376	105	4	4	1.0000000
3R	7383399	7383403	112	4	4	1.0000000
3R	7384701	7384705	153	4	4	1.0000000
3R	7385531	7385535	133	4	4	1.0000000
3R	7386926	7386930	41	4	4	1.0000000
3R	7388637	7388641	174	4	4	1.0000000
3R	7389199	7389203	448	4	4	1.0000000
3R	7389577	7389581	448	4	4	1.0000000
3R	7390096	7390100	159	4	4	1.0000000
3R	7390206	7390210	131	4	4	1.0000000
3R	7390796	7390800	367	4	4	1.0000000
3R	7391297	7391301	317	4	4	1.0000000
3R	7391736	7391740	27	4	4	1.0000000
3R	7391757	7391761	113	4	4	1.0000000
3R	7392495	7392499	111	4	4	1.0000000
3R	7392669	7392673	1	4	4	1.0000000
3R	7395213	7395217	2	4	4	1.0000000
3R	7395404	7395408	45	4	4	1.0000000
3R	7396236	7396240	51	4	4	1.0000000
3R	7396554	7396558	31	4	4	1.0000000
3R	7397969	7397973	28	4	4	1.0000000
3R	7398140	7398144	154	4	4	1.0000000
3R	7398899	7398903	121	4	4	1.0000000
3R	7401021	7401025	1	4	4	1.0000000
3R	7402457	7402461	1	3	4	0.7500000
3R	7402613	7402617	72	4	4	1.0000000
3R	7403706	7403710	190	4	4	1.0000000
3R	7404829	7404833	52	4	4	1.0000000
3R	7406037	7406041	172	4	4	1.0000000
3R	7407132	7407136	110	4	4	1.0000000
3R	7408669	7408673	17	4	4	1.0000000
3R	7409003	7409007	7	4	4	1.0000000
3R	7409097	7409101	121	4	4	1.0000000
3R	7409904	7409908	157	4	4	1.0000000
3R	7410000	7410004	4	4	4	1.0000000
3R	7410131	7410135	190	4	4	1.0000000
3R	7410990	7410994	163	4	4	1.0000000
3R	7413024	7413028	0	0	4	0.0000000
3R	7413177	7413181	3	4	4	1.0000000
3R	7413624	7413628	9	4	4	1.0000000
3R	7414437	7414441	7	4	4	1.0000000
3R	7415705	7415709	124	4	4	1.0000000
3R	7416363	7416367	84	4	4	1.0000000
3R	7416685	7416689	18	4	4	1.0000000
3R	7416844	7416848	123	4	4	1.0000000
3R	7417236	7417240	123	4	4	1.0000000
3R	7418179	7418183	4	4	4	1.0000000
3R	7418219	7418223	0	0	4	0.0000000
3R	7418778	7418782	16	4	4	1.0000000
3R	7419814	7419818	14	4	4	1.0000000
3R	7419898	7419902	5	4	4	1.0000000
3R	7419911	7419915	42	4	4	1.0000000
3R	7420479	7420483	28	4	4	1.0000000
3R	7420647	7420651	0	0	4	0.0000000
3R	7420726	7420730	2	3	4	0.7500000
3R	7420950	7420954	2	4	4	1.0000000
3R	7421043	7421047	0	0	4	0.0000000
3R	7421095	7421099	1	4	4	1.0000000
3R	7421199	7421203	17	4	4	1.0000000
3R	7421491	7421495	15	4	4	1.0000000
3R	7421751	7421755	1	1	4	0.2500000
3R	7421848	7421852	21	4	4	1.0000000
3R	7422416	7422420	45	4	4	1.0000000
3R	7422430	7422434	0	0	4	0.0000000
3R	7422486	7422490	10	4	4	1.0000000
3R	7422786	7422790	10	4	4	1.0000000
3R	7422976	7422980	9	3	4	0.7500000
3R	7422991	7422995	77	4	4	1.0000000
3R	7423437	7423441	131	4	4	1.0000000
3R	7423692	7423696	58	4	4	1.0000000
3R	7424535	7424539	18	4	4	1.0000000
3R	7424701	7424705	28	4	4	1.0000000
3R	7425261	7425265	257	4	4	1.0000000
3R	7426152	7426156	138	4	4	1.0000000
3R	7426381	7426385	65	4	4	1.0000000
3R	7427351	7427355	92	4	4	1.0000000
3R	7427387	7427391	0	0	4	0.0000000
3R	7427441	7427445	0	0	4	0.0000000
3R	7427549	7427553	8	4	4	1.0000000
3R	7428227	7428231	23	4	4	1.0000000
3R	7428726	7428730	153	4	4	1.0000000
3R	7429231	7429235	127	4	4	1.0000000
3R	7429420	7429424	20	4	4	1.0000000
3R	7430707	7430711	14	4	4	1.0000000
3R	7433174	7433178	230	4	4	1.0000000
3R	7433774	7433778	299	4	4	1.0000000
3R	7434363	7434367	199	4	4	1.0000000
3R	7434801	7434805	44	4	4	1.0000000
3R	7434908	7434912	14	4	4	1.0000000
3R	7435397	7435401	10	4	4	1.0000000
3R	7436541	7436545	10	4	4	1.0000000
3R	7436557	7436561	1	4	4	1.0000000
3R	7436563	7436567	2	4	4	1.0000000
3R	7437291	7437295	56	4	4	1.0000000
3R	7438680	7438684	34	4	4	1.0000000
3R	7438868	7438872	16	4	4	1.0000000
3R	7439101	7439105	11	4	4	1.0000000
3R	7439678	7439682	15	4	4	1.0000000
3R	7439715	7439719	19	4	4	1.0000000
3R	7440249	7440253	54	4	4	1.0000000
3R	7440871	7440875	25	4	4	1.0000000
3R	7440920	7440924	0	0	4	0.0000000
3R	7441148	7441152	0	0	4	0.0000000
3R	7441237	7441241	5	4	4	1.0000000
3R	7442682	7442686	6	4	4	1.0000000
3R	7442792	7442796	3	4	4	1.0000000
3R	7442958	7442962	52	4	4	1.0000000
3R	7444153	7444157	91	4	4	1.0000000
3R	7444498	7444502	84	4	4	1.0000000
3R	7445697	7445701	29	4	4	1.0000000
3R	7446109	7446113	6	4	4	1.0000000
3R	7447831	7447835	98	4	4	1.0000000
3R	7448605	7448609	120	4	4	1.0000000
3R	7449486	7449490	75	4	4	1.0000000
3R	7450492	7450496	45	4	4	1.0000000
3R	7452135	7452139	19	4	4	1.0000000
3R	7452267	7452271	125	4	4	1.0000000
3R	7452825	7452829	152	4	4	1.0000000
3R	7453394	7453398	51	4	4	1.0000000
3R	7453447	7453451	21	4	4	1.0000000
3R	7454573	7454577	209	4	4	1.0000000
3R	7455307	7455311	126	4	4	1.0000000
3R	7456129	7456133	27	4	4	1.0000000
3R	7459250	7459254	161	4	4	1.0000000
3R	7459820	7459824	147	4	4	1.0000000
3R	7460268	7460272	5	4	4	1.0000000
3R	7460483	7460487	11	4	4	1.0000000
3R	7460711	7460715	9	4	4	1.0000000
3R	7463037	7463041	75	4	4	1.0000000
3R	7463534	7463538	63	4	4	1.0000000
3R	7464059	7464063	9	4	4	1.0000000
3R	7464064	7464068	1	4	4	1.0000000
3R	7464116	7464120	0	0	4	0.0000000
3R	7467972	7467976	1	4	4	1.0000000
3R	7468223	7468227	5	4	4	1.0000000
3R	7469438	7469442	62	4	4	1.0000000
3R	7470504	7470508	70	4	4	1.0000000
3R	7471270	7471274	7	1	4	0.2500000
3R	7471283	7471287	0	0	4	0.0000000
3R	7471324	7471328	0	0	4	0.0000000
3R	7471506	7471510	1	4	4	1.0000000
3R	7471709	7471713	5	4	4	1.0000000
3R	7471961	7471965	113	4	4	1.0000000
3R	7472356	7472360	81	4	4	1.0000000
3R	7472374	7472378	9	4	4	1.0000000
3R	7472651	7472655	11	4	4	1.0000000
3R	7472746	7472750	3	4	4	1.0000000
3R	7472790	7472794	40	4	4	1.0000000
3R	7473063	7473067	55	4	4	1.0000000
3R	7473958	7473962	46	4	4	1.0000000
3R	7474776	7474780	31	4	4	1.0000000
3R	7474848	7474852	4	4	4	1.0000000
3R	7474928	7474932	39	4	4	1.0000000
3R	7474961	7474965	541	4	4	1.0000000
3R	7476083	7476087	469	4	4	1.0000000
3R	7476121	7476125	326	4	4	1.0000000
3R	7477492	7477496	560	4	4	1.0000000
3R	7477951	7477955	344	4	4	1.0000000
3R	7478941	7478945	51	4	4	1.0000000
3R	7479034	7479038	60	4	4	1.0000000
3R	7479802	7479806	72	4	4	1.0000000
3R	7480018	7480022	75	4	4	1.0000000
3R	7480868	7480872	77	4	4	1.0000000
3R	7481453	7481457	51	4	4	1.0000000
3R	7481691	7481695	24	4	4	1.0000000
3R	7482503	7482507	51	4	4	1.0000000
3R	7483078	7483082	5	4	4	1.0000000
3R	7483160	7483164	0	0	4	0.0000000
3R	7483188	7483192	1	3	4	0.7500000
3R	7483404	7483408	45	4	4	1.0000000
3R	7484285	7484289	72	4	4	1.0000000
3R	7484912	7484916	184	4	4	1.0000000
3R	7485749	7485753	240	4	4	1.0000000
3R	7486391	7486395	23	4	4	1.0000000
3R	7486909	7486913	24	4	4	1.0000000
3R	7486990	7486994	2	4	4	1.0000000
3R	7487104	7487108	1	4	4	1.0000000
3R	7487182	7487186	3	4	4	1.0000000
3R	7487371	7487375	4	4	4	1.0000000
3R	7487389	7487393	44	4	4	1.0000000
3R	7487665	7487669	44	4	4	1.0000000
3R	7487735	7487739	0	0	4	0.0000000
3R	7487752	7487756	7	4	4	1.0000000
3R	7488015	7488019	7	4	4	1.0000000
3R	7488054	7488058	0	0	4	0.0000000
3R	7488187	7488191	0	0	4	0.0000000
3R	7488271	7488275	0	0	4	0.0000000
3R	7488411	7488415	6	3	4	0.7500000
3R	7488450	7488454	145	4	4	1.0000000
3R	7488938	7488942	137	4	4	1.0000000
3R	7489042	7489046	340	4	4	1.0000000
3R	7489510	7489514	371	4	4	1.0000000
3R	7489603	7489607	6	4	4	1.0000000
3R	7491472	7491476	8	4	4	1.0000000
3R	7491615	7491619	58	4	4	1.0000000
3R	7491956	7491960	78	4	4	1.0000000
3R	7492004	7492008	1	4	4	1.0000000
3R	7492171	7492175	0	0	4	0.0000000
3R	7492230	7492234	2	3	4	0.7500000
3R	7492426	7492430	329	4	4	1.0000000
3R	7493173	7493177	214	4	4	1.0000000
3R	7493203	7493207	0	0	4	0.0000000
3R	7493286	7493290	2	4	4	1.0000000
3R	7493397	7493401	177	4	4	1.0000000
3R	7494346	7494350	234	4	4	1.0000000
3R	7494383	7494387	0	0	4	0.0000000
3R	7494473	7494477	1	3	4	0.7500000
3R	7494632	7494636	44	4	4	1.0000000
3R	7494966	7494970	48	4	4	1.0000000
3R	7495065	7495069	4	4	4	1.0000000
3R	7495136	7495140	0	0	4	0.0000000
3R	7495198	7495202	1	3	4	0.7500000
3R	7495231	7495235	4	4	4	1.0000000
3R	7495357	7495361	99	4	4	1.0000000
3R	7495997	7496001	146	4	4	1.0000000
3R	7496317	7496321	35	4	4	1.0000000
3R	7496493	7496497	3	4	4	1.0000000
3R	7496609	7496613	0	0	4	0.0000000
3R	7496648	7496652	1	4	4	1.0000000
3R	7496835	7496839	5	4	4	1.0000000
3R	7496981	7496985	13	4	4	1.0000000
3R	7497229	7497233	28	4	4	1.0000000
3R	7497434	7497438	112	4	4	1.0000000
3R	7497950	7497954	125	4	4	1.0000000
3R	7498185	7498189	19	4	4	1.0000000
3R	7498255	7498259	1	3	4	0.7500000
3R	7498372	7498376	15	4	4	1.0000000
3R	7499552	7499556	53	4	4	1.0000000
3R	7500864	7500868	26	4	4	1.0000000
3R	7501240	7501244	157	4	4	1.0000000
3R	7501289	7501293	163	4	4	1.0000000
3R	7501659	7501663	133	4	4	1.0000000
3R	7501816	7501820	4	4	4	1.0000000
3R	7502026	7502030	21	4	4	1.0000000
3R	7502032	7502036	63	4	4	1.0000000
3R	7502749	7502753	128	4	4	1.0000000
3R	7503313	7503317	298	4	4	1.0000000
3R	7504106	7504110	212	4	4	1.0000000
3R	7504187	7504191	9	4	4	1.0000000
3R	7504440	7504444	8	4	4	1.0000000
3R	7504447	7504451	0	0	4	0.0000000
3R	7504532	7504536	14	4	4	1.0000000
3R	7505669	7505673	144	4	4	1.0000000
3R	7506785	7506789	192	4	4	1.0000000
3R	7507808	7507812	218	4	4	1.0000000
3R	7508268	7508272	166	4	4	1.0000000
3R	7508290	7508294	113	4	4	1.0000000
3R	7509211	7509215	306	4	4	1.0000000
3R	7509986	7509990	213	4	4	1.0000000
3R	7510100	7510104	96	4	4	1.0000000
3R	7510943	7510947	82	4	4	1.0000000
3R	7511035	7511039	0	0	4	0.0000000
3R	7511078	7511082	0	0	4	0.0000000
3R	7511147	7511151	0	0	4	0.0000000
3R	7511201	7511205	1	4	4	1.0000000
3R	7511333	7511337	1	1	4	0.2500000
3R	7511373	7511377	12	4	4	1.0000000
3R	7511663	7511667	15	4	4	1.0000000
3R	7511865	7511869	87	4	4	1.0000000
3R	7512865	7512869	137	4	4	1.0000000
3R	7512876	7512880	8	4	4	1.0000000
3R	7513139	7513143	10	4	4	1.0000000
3R	7513150	7513154	4	4	4	1.0000000
3R	7513194	7513198	53	4	4	1.0000000
3R	7514292	7514296	61	4	4	1.0000000
3R	7514557	7514561	53	4	4	1.0000000
3R	7515180	7515184	164	4	4	1.0000000
3R	7516847	7516851	74	4	4	1.0000000
3R	7516918	7516922	25	4	4	1.0000000
3R	7517299	7517303	11	4	4	1.0000000
3R	7517332	7517336	0	0	4	0.0000000
3R	7517452	7517456	0	0	4	0.0000000
3R	7517501	7517505	0	0	4	0.0000000
3R	7517512	7517516	0	0	4	0.0000000
3R	7517518	7517522	1	4	4	1.0000000
3R	7517679	7517683	5	4	4	1.0000000
3R	7518479	7518483	95	4	4	1.0000000
3R	7519154	7519158	61	4	4	1.0000000
3R	7519318	7519322	1	4	4	1.0000000
3R	7519369	7519373	0	0	4	0.0000000
3R	7519399	7519403	10	4	4	1.0000000
3R	7519818	7519822	11	4	4	1.0000000
3R	7519884	7519888	5	4	4	1.0000000
3R	7519912	7519916	17	4	4	1.0000000
3R	7520715	7520719	12	4	4	1.0000000
3R	7520892	7520896	0	0	4	0.0000000
3R	7520961	7520965	0	0	4	0.0000000
3R	7520992	7520996	0	0	4	0.0000000
3R	7521015	7521019	11	4	4	1.0000000
3R	7522145	7522149	83	4	4	1.0000000
3R	7523670	7523674	100	4	4	1.0000000
3R	7523675	7523679	314	4	4	1.0000000
3R	7524018	7524022	349	4	4	1.0000000
3R	7524023	7524027	57	4	4	1.0000000
3R	7524279	7524283	40	4	4	1.0000000
3R	7524289	7524293	1	3	4	0.7500000
3R	7524395	7524399	2	4	4	1.0000000
3R	7524455	7524459	3	4	4	1.0000000
3R	7524462	7524466	3	4	4	1.0000000
3R	7524553	7524557	3	4	4	1.0000000
3R	7524559	7524563	14	4	4	1.0000000
3R	7524763	7524767	14	4	4	1.0000000
3R	7524790	7524794	32	4	4	1.0000000
3R	7525087	7525091	71	4	4	1.0000000
3R	7525670	7525674	32	4	4	1.0000000
3R	7525782	7525786	0	0	4	0.0000000
3R	7525836	7525840	47	4	4	1.0000000
3R	7526374	7526378	87	4	4	1.0000000
3R	7526669	7526673	58	4	4	1.0000000
3R	7527121	7527125	55	4	4	1.0000000
3R	7527422	7527426	28	4	4	1.0000000
3R	7527632	7527636	6	4	4	1.0000000
3R	7527782	7527786	12	4	4	1.0000000
3R	7528032	7528036	13	4	4	1.0000000
3R	7528166	7528170	22	4	4	1.0000000
3R	7528678	7528682	26	4	4	1.0000000
3R	7528762	7528766	13	4	4	1.0000000
3R	7529179	7529183	33	4	4	1.0000000
3R	7529533	7529537	20	4	4	1.0000000
3R	7529538	7529542	0	0	4	0.0000000
3R	7529617	7529621	0	0	4	0.0000000
3R	7529641	7529645	0	0	4	0.0000000
3R	7529695	7529699	0	0	4	0.0000000
3R	7529739	7529743	0	0	4	0.0000000
3R	7529836	7529840	1	3	4	0.7500000
3R	7530348	7530352	6	4	4	1.0000000
3R	7530801	7530805	377	4	4	1.0000000
3R	7531462	7531466	240	4	4	1.0000000
3R	7531533	7531537	1	4	4	1.0000000
3R	7531596	7531600	0	0	4	0.0000000
3R	7531620	7531624	0	0	4	0.0000000
3R	7531636	7531640	3	3	4	0.7500000
3R	7531968	7531972	89	4	4	1.0000000
3R	7532127	7532131	4	4	4	1.0000000
3R	7532173	7532177	0	0	4	0.0000000
3R	7532356	7532360	0	0	4	0.0000000
3R	7532443	7532447	7	3	4	0.7500000
3R	7532527	7532531	251	4	4	1.0000000
3R	7533077	7533081	327	4	4	1.0000000
3R	7533175	7533179	0	0	4	0.0000000
3R	7533271	7533275	0	0	4	0.0000000
3R	7533283	7533287	0	0	4	0.0000000
3R	7533472	7533476	44	4	4	1.0000000
3R	7534068	7534072	38	4	4	1.0000000
3R	7534090	7534094	0	0	4	0.0000000
3R	7534159	7534163	0	0	4	0.0000000
3R	7534266	7534270	5	4	4	1.0000000
3R	7534370	7534374	61	4	4	1.0000000
3R	7534935	7534939	79	4	4	1.0000000
3R	7536064	7536068	21	4	4	1.0000000
3R	7536122	7536126	2	4	4	1.0000000
3R	7536145	7536149	35	4	4	1.0000000
3R	7536434	7536438	80	4	4	1.0000000
3R	7536786	7536790	166	4	4	1.0000000
3R	7537227	7537231	133	4	4	1.0000000
3R	7537270	7537274	0	0	4	0.0000000
3R	7537305	7537309	31	4	4	1.0000000
3R	7537599	7537603	49	4	4	1.0000000
3R	7537855	7537859	18	4	4	1.0000000
3R	7537911	7537915	0	0	4	0.0000000
3R	7537917	7537921	2	4	4	1.0000000
3R	7538135	7538139	40	4	4	1.0000000
3R	7538657	7538661	122	4	4	1.0000000
3R	7539188	7539192	84	4	4	1.0000000
3R	7539326	7539330	1	1	4	0.2500000
3R	7539451	7539455	0	0	4	0.0000000
3R	7539545	7539549	0	0	4	0.0000000
3R	7539603	7539607	10	4	4	1.0000000
3R	7540197	7540201	12	4	4	1.0000000
3R	7540228	7540232	1	3	4	0.7500000
3R	7540251	7540255	1	4	4	1.0000000
3R	7540290	7540294	4	4	4	1.0000000
3R	7540851	7540855	140	4	4	1.0000000
3R	7541154	7541158	338	4	4	1.0000000
3R	7541417	7541421	224	4	4	1.0000000
3R	7541796	7541800	17	4	4	1.0000000
3R	7542062	7542066	12	4	4	1.0000000
3R	7542649	7542653	2	4	4	1.0000000
3R	7542808	7542812	1	1	4	0.2500000
3R	7542878	7542882	3	4	4	1.0000000
3R	7543012	7543016	11	4	4	1.0000000
3R	7543266	7543270	32	4	4	1.0000000
3R	7544038	7544042	23	4	4	1.0000000
3R	7544259	7544263	8	4	4	1.0000000
3R	7544370	7544374	0	0	4	0.0000000
3R	7544463	7544467	0	0	4	0.0000000
3R	7544538	7544542	30	4	4	1.0000000
3R	7544763	7544767	32	4	4	1.0000000
3R	7544929	7544933	5	4	4	1.0000000
3R	7544997	7545001	11	4	4	1.0000000
3R	7545588	7545592	43	4	4	1.0000000
3R	7546115	7546119	24	4	4	1.0000000
3R	7546246	7546250	6	4	4	1.0000000
3R	7546498	7546502	4	4	4	1.0000000
3R	7546532	7546536	0	0	4	0.0000000
3R	7546634	7546638	39	4	4	1.0000000
3R	7546929	7546933	38	4	4	1.0000000
3R	7547041	7547045	0	0	4	0.0000000
3R	7547072	7547076	1	4	4	1.0000000
3R	7547134	7547138	5	4	4	1.0000000
3R	7547340	7547344	45	4	4	1.0000000
3R	7547712	7547716	29	4	4	1.0000000
3R	7547881	7547885	2	4	4	1.0000000
3R	7547890	7547894	1	4	4	1.0000000
3R	7547912	7547916	31	4	4	1.0000000
3R	7548217	7548221	157	4	4	1.0000000
3R	7548881	7548885	88	4	4	1.0000000
3R	7548910	7548914	3	4	4	1.0000000
3R	7548929	7548933	27	4	4	1.0000000
3R	7549059	7549063	27	4	4	1.0000000
3R	7549105	7549109	17	4	4	1.0000000
3R	7549323	7549327	18	4	4	1.0000000
3R	7549397	7549401	0	0	4	0.0000000
3R	7549409	7549413	2	4	4	1.0000000
3R	7551881	7551885	3	4	4	1.0000000
3R	7553566	7553570	2	4	4	1.0000000
3R	7555243	7555247	87	4	4	1.0000000
3R	7555752	7555756	104	4	4	1.0000000
3R	7555870	7555874	7	4	4	1.0000000
3R	7557549	7557553	88	4	4	1.0000000
3R	7557888	7557892	99	4	4	1.0000000
3R	7558880	7558884	0	0	4	0.0000000
3R	7559243	7559247	0	0	4	0.0000000
3R	7559563	7559567	0	0	4	0.0000000
3R	7559878	7559882	0	0	4	0.0000000
3R	7560820	7560824	0	0	4	0.0000000
3R	7560902	7560906	0	0	4	0.0000000
3R	7561032	7561036	0	0	4	0.0000000
3R	7561105	7561109	0	0	4	0.0000000
3R	7561421	7561425	0	0	4	0.0000000
3R	7561738	7561742	0	0	4	0.0000000
3R	7566250	7566254	20	4	4	1.0000000
3R	7566601	7566605	46	4	4	1.0000000
3R	7567182	7567186	60	4	4	1.0000000
3R	7567428	7567432	14	4	4	1.0000000
3R	7567659	7567663	41	4	4	1.0000000
3R	7568538	7568542	51	4	4	1.0000000
3R	7569016	7569020	78	4	4	1.0000000
3R	7569630	7569634	59	4	4	1.0000000
3R	7570113	7570117	15	4	4	1.0000000
3R	7571943	7571947	1	3	4	0.7500000
3R	7572212	7572216	23	4	4	1.0000000
3R	7572671	7572675	22	4	4	1.0000000
3R	7572791	7572795	0	0	4	0.0000000
3R	7572824	7572828	0	0	4	0.0000000
3R	7572936	7572940	0	0	4	0.0000000
3R	7572951	7572955	4	4	4	1.0000000
3R	7573052	7573056	34	4	4	1.0000000
3R	7573331	7573335	153	4	4	1.0000000
3R	7574049	7574053	73	4	4	1.0000000
3R	7574090	7574094	8	4	4	1.0000000
3R	7574336	7574340	23	4	4	1.0000000
3R	7575964	7575968	29	4	4	1.0000000
3R	7576246	7576250	229	4	4	1.0000000
3R	7576814	7576818	299	4	4	1.0000000
3R	7578520	7578524	22	4	4	1.0000000
3R	7578731	7578735	12	4	4	1.0000000
3R	7579081	7579085	9	4	4	1.0000000
3R	7579321	7579325	29	4	4	1.0000000
3R	7579767	7579771	56	4	4	1.0000000
3R	7580328	7580332	19	4	4	1.0000000
3R	7580345	7580349	6	4	4	1.0000000
3R	7580354	7580358	28	4	4	1.0000000
3R	7580860	7580864	95	4	4	1.0000000
3R	7581640	7581644	91	4	4	1.0000000
3R	7581732	7581736	2	4	4	1.0000000
3R	7583689	7583693	71	4	4	1.0000000
3R	7584302	7584306	158	4	4	1.0000000
3R	7585295	7585299	89	4	4	1.0000000
3R	7587448	7587452	17	4	4	1.0000000
3R	7587708	7587712	35	4	4	1.0000000
3R	7588986	7588990	30	4	4	1.0000000
3R	7589233	7589237	38	4	4	1.0000000
3R	7590305	7590309	22	4	4	1.0000000
3R	7592978	7592982	19	4	4	1.0000000
3R	7594520	7594524	18	4	4	1.0000000
3R	7596106	7596110	10	4	4	1.0000000
3R	7596171	7596175	1	3	4	0.7500000
3R	7596455	7596459	48	4	4	1.0000000
3R	7597550	7597554	132	4	4	1.0000000
3R	7598117	7598121	149	4	4	1.0000000
3R	7598404	7598408	155	4	4	1.0000000
3R	7599163	7599167	139	4	4	1.0000000
3R	7600176	7600180	83	4	4	1.0000000
3R	7602588	7602592	207	4	4	1.0000000
3R	7603212	7603216	218	4	4	1.0000000
3R	7603305	7603309	1	4	4	1.0000000
3R	7603379	7603383	3	4	4	1.0000000
3R	7603504	7603508	95	4	4	1.0000000
3R	7604700	7604704	98	4	4	1.0000000
3R	7604773	7604777	16	4	4	1.0000000
3R	7605033	7605037	99	4	4	1.0000000
3R	7605477	7605481	88	4	4	1.0000000
3R	7605935	7605939	21	4	4	1.0000000
3R	7607534	7607538	14	4	4	1.0000000
3R	7611035	7611039	21	4	4	1.0000000
3R	7612696	7612700	44	4	4	1.0000000
3R	7613356	7613360	16	4	4	1.0000000
3R	7613573	7613577	1	4	4	1.0000000
3R	7615348	7615352	6	4	4	1.0000000
3R	7615353	7615357	45	4	4	1.0000000
3R	7615883	7615887	174	4	4	1.0000000
3R	7616420	7616424	126	4	4	1.0000000
3R	7616983	7616987	43	4	4	1.0000000
3R	7617949	7617953	75	4	4	1.0000000
3R	7618970	7618974	19	4	4	1.0000000
3R	7621315	7621319	1	4	4	1.0000000
3R	7623283	7623287	21	4	4	1.0000000
3R	7624440	7624444	40	4	4	1.0000000
3R	7624762	7624766	44	4	4	1.0000000
3R	7626072	7626076	159	4	4	1.0000000
3R	7626401	7626405	122	4	4	1.0000000
3R	7626730	7626734	93	4	4	1.0000000
3R	7627641	7627645	46	4	4	1.0000000
3R	7627879	7627883	39	4	4	1.0000000
3R	7629004	7629008	23	4	4	1.0000000
3R	7629035	7629039	14	4	4	1.0000000
3R	7630517	7630521	16	4	4	1.0000000
3R	7632046	7632050	14	4	4	1.0000000
3R	7632303	7632307	83	4	4	1.0000000
3R	7633567	7633571	98	4	4	1.0000000
3R	7634087	7634091	22	4	4	1.0000000
3R	7634286	7634290	0	0	4	0.0000000
3R	7634463	7634467	172	4	4	1.0000000
3R	7635274	7635278	134	4	4	1.0000000
3R	7638400	7638404	291	4	4	1.0000000
3R	7638842	7638846	339	4	4	1.0000000
3R	7639970	7639974	60	4	4	1.0000000
3R	7640587	7640591	2	4	4	1.0000000
3R	7640713	7640717	1	4	4	1.0000000
3R	7640883	7640887	2	4	4	1.0000000
3R	7641052	7641056	5	4	4	1.0000000
3R	7641314	7641318	37	4	4	1.0000000
3R	7641860	7641864	105	4	4	1.0000000
3R	7642515	7642519	40	4	4	1.0000000
3R	7642538	7642542	9	4	4	1.0000000
3R	7643024	7643028	10	4	4	1.0000000
3R	7643337	7643341	5	4	4	1.0000000
3R	7645447	7645451	8	4	4	1.0000000
3R	7646304	7646308	15	4	4	1.0000000
3R	7646614	7646618	24	4	4	1.0000000
3R	7647744	7647748	26	4	4	1.0000000
3R	7647913	7647917	73	4	4	1.0000000
3R	7648554	7648558	68	4	4	1.0000000
3R	7650309	7650313	1	4	4	1.0000000
3R	7650556	7650560	1	1	4	0.2500000
3R	7650679	7650683	0	0	4	0.0000000
3R	7653768	7653772	12	4	4	1.0000000
3R	7655742	7655746	16	4	4	1.0000000
3R	7655770	7655774	3	4	4	1.0000000
3R	7656678	7656682	14	4	4	1.0000000
3R	7656694	7656698	1	1	4	0.2500000
3R	7656700	7656704	1	4	4	1.0000000
3R	7658182	7658186	4	4	4	1.0000000
3R	7658201	7658205	0	0	4	0.0000000
3R	7658266	7658270	0	0	4	0.0000000
3R	7658282	7658286	0	0	4	0.0000000
3R	7658359	7658363	18	4	4	1.0000000
3R	7658631	7658635	25	4	4	1.0000000
3R	7658636	7658640	31	4	4	1.0000000
3R	7659400	7659404	68	4	4	1.0000000
3R	7659827	7659831	103	4	4	1.0000000
3R	7660247	7660251	104	4	4	1.0000000
3R	7660678	7660682	16	4	4	1.0000000
3R	7662806	7662810	1	4	4	1.0000000
3R	7662816	7662820	28	4	4	1.0000000
3R	7663066	7663070	137	4	4	1.0000000
3R	7663325	7663329	131	4	4	1.0000000
3R	7664079	7664083	73	4	4	1.0000000
3R	7665144	7665148	263	4	4	1.0000000
3R	7665913	7665917	309	4	4	1.0000000
3R	7666220	7666224	312	4	4	1.0000000
3R	7666722	7666726	205	4	4	1.0000000
3R	7666849	7666853	4	4	4	1.0000000
3R	7666999	7667003	260	4	4	1.0000000
3R	7667485	7667489	370	4	4	1.0000000
3R	7667693	7667697	106	4	4	1.0000000
3R	7669829	7669833	59	4	4	1.0000000
3R	7671477	7671481	6	4	4	1.0000000
3R	7673713	7673717	58	4	4	1.0000000
3R	7673970	7673974	137	4	4	1.0000000
3R	7674573	7674577	259	4	4	1.0000000
3R	7675575	7675579	139	4	4	1.0000000
3R	7675884	7675888	60	4	4	1.0000000
3R	7676163	7676167	27	4	4	1.0000000
3R	7676347	7676351	7	4	4	1.0000000
3R	7677423	7677427	116	4	4	1.0000000
3R	7678509	7678513	85	4	4	1.0000000
3R	7678847	7678851	51	4	4	1.0000000
3R	7680032	7680036	54	4	4	1.0000000
3R	7680278	7680282	134	4	4	1.0000000
3R	7680855	7680859	201	4	4	1.0000000
3R	7681695	7681699	102	4	4	1.0000000
3R	7682212	7682216	95	4	4	1.0000000
3R	7684410	7684414	40	4	4	1.0000000
3R	7684796	7684800	22	4	4	1.0000000
3R	7686908	7686912	337	4	4	1.0000000
3R	7687243	7687247	386	4	4	1.0000000
3R	7689118	7689122	42	4	4	1.0000000
3R	7690254	7690258	46	4	4	1.0000000
3R	7690994	7690998	32	4	4	1.0000000
3R	7691310	7691314	14	4	4	1.0000000
3R	7691569	7691573	29	4	4	1.0000000
3R	7692083	7692087	31	4	4	1.0000000
3R	7692142	7692146	14	4	4	1.0000000
3R	7692393	7692397	4	4	4	1.0000000
3R	7692526	7692530	0	0	4	0.0000000
3R	7692701	7692705	0	0	4	0.0000000
3R	7692715	7692719	9	4	4	1.0000000
3R	7693185	7693189	8	4	4	1.0000000
3R	7693434	7693438	64	4	4	1.0000000
3R	7693811	7693815	72	4	4	1.0000000
3R	7694682	7694686	10	4	4	1.0000000
3R	7695096	7695100	0	0	4	0.0000000
3R	7695181	7695185	0	0	4	0.0000000
3R	7695230	7695234	0	0	4	0.0000000
3R	7695236	7695240	0	0	4	0.0000000
3R	7695322	7695326	0	0	4	0.0000000
3R	7695731	7695735	20	4	4	1.0000000
3R	7696105	7696109	0	0	4	0.0000000
3R	7696167	7696171	0	0	4	0.0000000
3R	7697086	7697090	0	0	4	0.0000000
3R	7697409	7697413	0	0	4	0.0000000
3R	7698224	7698228	0	0	4	0.0000000
3R	7698431	7698435	0	0	4	0.0000000
3R	7698636	7698640	0	0	4	0.0000000
3R	7698990	7698994	0	0	4	0.0000000
3R	7699154	7699158	0	0	4	0.0000000
3R	7699647	7699651	0	0	4	0.0000000
3R	7699718	7699722	0	0	4	0.0000000
3R	7699848	7699852	0	0	4	0.0000000
3R	7700072	7700076	0	0	4	0.0000000
3R	7700186	7700190	0	0	4	0.0000000
3R	7700268	7700272	0	0	4	0.0000000
3R	7701027	7701031	0	0	4	0.0000000
3R	7701036	7701040	0	0	4	0.0000000
3R	7702107	7702111	0	0	4	0.0000000
3R	7702452	7702456	0	0	4	0.0000000
3R	7702463	7702467	0	0	4	0.0000000
3R	7702956	7702960	0	0	4	0.0000000
3R	7703330	7703334	0	0	4	0.0000000
3R	7703392	7703396	0	0	4	0.0000000
3R	7703545	7703549	0	0	4	0.0000000
3R	7703663	7703667	0	0	4	0.0000000
3R	7703925	7703929	0	0	4	0.0000000
3R	7704317	7704321	0	0	4	0.0000000
3R	7704710	7704714	0	0	4	0.0000000
3R	7705304	7705308	0	0	4	0.0000000
3R	7706192	7706196	0	0	4	0.0000000
3R	7706324	7706328	0	0	4	0.0000000
3R	7706353	7706357	0	0	4	0.0000000
3R	7706546	7706550	0	0	4	0.0000000
3R	7706574	7706578	0	0	4	0.0000000
3R	7707500	7707504	0	0	4	0.0000000
3R	7707508	7707512	0	0	4	0.0000000
3R	7707584	7707588	0	0	4	0.0000000
3R	7707998	7708002	0	0	4	0.0000000
3R	7708083	7708087	0	0	4	0.0000000
3R	7708132	7708136	0	0	4	0.0000000
3R	7708138	7708142	0	0	4	0.0000000
3R	7708224	7708228	0	0	4	0.0000000
3R	7708622	7708626	0	0	4	0.0000000
3R	7708707	7708711	0	0	4	0.0000000
3R	7708756	7708760	0	0	4	0.0000000
3R	7708762	7708766	0	0	4	0.0000000
3R	7708848	7708852	0	0	4	0.0000000
3R	7709349	7709353	0	0	4	0.0000000
3R	7709467	7709471	0	0	4	0.0000000
3R	7709729	7709733	0	0	4	0.0000000
3R	7710121	7710125	0	0	4	0.0000000
3R	7710526	7710530	0	0	4	0.0000000
3R	7711120	7711124	0	0	4	0.0000000
3R	7712008	7712012	0	0	4	0.0000000
3R	7712140	7712144	0	0	4	0.0000000
3R	7712169	7712173	0	0	4	0.0000000
3R	7712362	7712366	0	0	4	0.0000000
3R	7712390	7712394	0	0	4	0.0000000
3R	7713316	7713320	0	0	4	0.0000000
3R	7713324	7713328	0	0	4	0.0000000
3R	7713400	7713404	0	0	4	0.0000000
3R	7714441	7714445	55	4	4	1.0000000
3R	7715788	7715792	176	4	4	1.0000000
3R	7716840	7716844	182	4	4	1.0000000
3R	7717893	7717897	58	4	4	1.0000000
3R	7718127	7718131	1	1	4	0.2500000
3R	7720469	7720473	97	4	4	1.0000000
3R	7721161	7721165	210	4	4	1.0000000
3R	7721790	7721794	158	4	4	1.0000000
3R	7722501	7722505	126	4	4	1.0000000
3R	7722670	7722674	1	4	4	1.0000000
3R	7722792	7722796	0	0	4	0.0000000
3R	7722851	7722855	1	3	4	0.7500000
3R	7722884	7722888	7	4	4	1.0000000
3R	7723909	7723913	83	4	4	1.0000000
3R	7724254	7724258	43	4	4	1.0000000
3R	7726140	7726144	4	4	4	1.0000000
3R	7726302	7726306	41	4	4	1.0000000
3R	7726619	7726623	37	4	4	1.0000000
3R	7726859	7726863	2	4	4	1.0000000
3R	7728789	7728793	7	4	4	1.0000000
3R	7729220	7729224	300	4	4	1.0000000
3R	7729667	7729671	18	1	4	0.2500000
3R	7729690	7729694	0	0	4	0.0000000
3R	7733283	7733287	0	0	4	0.0000000
3R	7733515	7733519	0	0	4	0.0000000
3R	7733556	7733560	0	0	4	0.0000000
3R	7734159	7734163	0	0	4	0.0000000
3R	7735026	7735030	0	0	4	0.0000000
3R	7735425	7735429	0	0	4	0.0000000
3R	7735499	7735503	0	0	4	0.0000000
3R	7735532	7735536	0	0	4	0.0000000
3R	7735632	7735636	0	0	4	0.0000000
3R	7735641	7735645	0	0	4	0.0000000
3R	7735674	7735678	0	0	4	0.0000000
3R	7736738	7736742	0	0	4	0.0000000
3R	7737124	7737128	1	3	4	0.7500000
3R	7737147	7737151	2	4	4	1.0000000
3R	7737834	7737838	252	4	4	1.0000000
3R	7738933	7738937	42	4	4	1.0000000
3R	7739309	7739313	13	4	4	1.0000000
3R	7739439	7739443	0	0	4	0.0000000
3R	7739563	7739567	1	4	4	1.0000000
3R	7740153	7740157	34	4	4	1.0000000
3R	7741088	7741092	64	4	4	1.0000000
3R	7741225	7741229	34	4	4	1.0000000
3R	7741774	7741778	11	4	4	1.0000000
3R	7742059	7742063	5	4	4	1.0000000
3R	7742163	7742167	122	4	4	1.0000000
3R	7742933	7742937	754	4	4	1.0000000
3R	7743666	7743670	462	4	4	1.0000000
3R	7745835	7745839	0	0	4	0.0000000
3R	7745947	7745951	2	4	4	1.0000000
3R	7747712	7747716	1	4	4	1.0000000
3R	7747815	7747819	2	4	4	1.0000000
3R	7748034	7748038	2	4	4	1.0000000
3R	7748147	7748151	0	0	4	0.0000000
3R	7748290	7748294	4	4	4	1.0000000
3R	7748457	7748461	175	4	4	1.0000000
3R	7749001	7749005	313	4	4	1.0000000
3R	7749364	7749368	117	4	4	1.0000000
3R	7749588	7749592	59	4	4	1.0000000
3R	7750087	7750091	14	4	4	1.0000000
3R	7750354	7750358	0	0	4	0.0000000
3R	7750580	7750584	50	4	4	1.0000000
3R	7751229	7751233	50	4	4	1.0000000
3R	7752585	7752589	16	4	4	1.0000000
3R	7752654	7752658	178	4	4	1.0000000
3R	7753517	7753521	198	4	4	1.0000000
3R	7757673	7757677	28	4	4	1.0000000
3R	7758476	7758480	18	4	4	1.0000000
3R	7758530	7758534	1	4	4	1.0000000
3R	7758675	7758679	1	1	4	0.2500000
3R	7758704	7758708	0	0	4	0.0000000
3R	7758857	7758861	0	0	4	0.0000000
3R	7759284	7759288	7	4	4	1.0000000
3R	7759911	7759915	9	4	4	1.0000000
3R	7759955	7759959	5	4	4	1.0000000
3R	7760289	7760293	6	4	4	1.0000000
3R	7760331	7760335	22	4	4	1.0000000
3R	7760637	7760641	34	4	4	1.0000000
3R	7760650	7760654	0	0	4	0.0000000
3R	7760783	7760787	0	0	4	0.0000000
3R	7760827	7760831	0	0	4	0.0000000
3R	7760883	7760887	0	0	4	0.0000000
3R	7760996	7761000	1	4	4	1.0000000
3R	7761032	7761036	12	4	4	1.0000000
3R	7761970	7761974	14	4	4	1.0000000
3R	7762176	7762180	0	0	4	0.0000000
3R	7762189	7762193	10	4	4	1.0000000
3R	7762493	7762497	27	4	4	1.0000000
3R	7762752	7762756	10	4	4	1.0000000
3R	7762800	7762804	789	4	4	1.0000000
3R	7763063	7763067	788	4	4	1.0000000
3R	7763125	7763129	5	4	4	1.0000000
3R	7763314	7763318	301	4	4	1.0000000
3R	7763890	7763894	251	4	4	1.0000000
3R	7763921	7763925	4	4	4	1.0000000
3R	7764191	7764195	3	4	4	1.0000000
3R	7764585	7764589	0	0	4	0.0000000
3R	7764646	7764650	106	4	4	1.0000000
3R	7765681	7765685	67	4	4	1.0000000
3R	7768790	7768794	0	0	4	0.0000000
3R	7769010	7769014	5	4	4	1.0000000
3R	7770746	7770750	5	4	4	1.0000000
3R	7770998	7771002	52	4	4	1.0000000
3R	7771328	7771332	46	4	4	1.0000000
3R	7771454	7771458	2	4	4	1.0000000
3R	7771664	7771668	39	4	4	1.0000000
3R	7772722	7772726	37	4	4	1.0000000
3R	7772892	7772896	3	4	4	1.0000000
3R	7773124	7773128	4	4	4	1.0000000
3R	7776937	7776941	16	4	4	1.0000000
3R	7778280	7778284	55	4	4	1.0000000
3R	7779129	7779133	61	4	4	1.0000000
3R	7781547	7781551	3	4	4	1.0000000
3R	7781796	7781800	3	4	4	1.0000000
3R	7781866	7781870	7	4	4	1.0000000
3R	7782092	7782096	25	4	4	1.0000000
3R	7782421	7782425	27	4	4	1.0000000
3R	7782463	7782467	1	4	4	1.0000000
3R	7782482	7782486	0	0	4	0.0000000
3R	7783380	7783384	22	4	4	1.0000000
3R	7784477	7784481	23	4	4	1.0000000
3R	7784531	7784535	3	4	4	1.0000000
3R	7784779	7784783	3	4	4	1.0000000
3R	7784784	7784788	1	3	4	0.7500000
3R	7784972	7784976	1	4	4	1.0000000
3R	7785031	7785035	0	0	4	0.0000000
3R	7785184	7785188	33	4	4	1.0000000
3R	7785990	7785994	34	4	4	1.0000000
3R	7786608	7786612	2	3	4	0.7500000
3R	7786817	7786821	2	4	4	1.0000000
3R	7786829	7786833	0	0	4	0.0000000
3R	7786978	7786982	0	0	4	0.0000000
3R	7786994	7786998	0	0	4	0.0000000
3R	7787125	7787129	2	3	4	0.7500000
3R	7787130	7787134	12	4	4	1.0000000
3R	7788063	7788067	27	4	4	1.0000000
3R	7788525	7788529	11	4	4	1.0000000
3R	7788580	7788584	0	0	4	0.0000000
3R	7788652	7788656	0	0	4	0.0000000
3R	7788722	7788726	1	4	4	1.0000000
3R	7788951	7788955	1	1	4	0.2500000
3R	7789007	7789011	0	0	4	0.0000000
3R	7789197	7789201	2	4	4	1.0000000
3R	7789497	7789501	3	4	4	1.0000000
3R	7789526	7789530	4	4	4	1.0000000
3R	7789811	7789815	6	4	4	1.0000000
3R	7789820	7789824	7	4	4	1.0000000
3R	7790371	7790375	67	4	4	1.0000000
3R	7790668	7790672	133	4	4	1.0000000
3R	7791074	7791078	84	4	4	1.0000000
3R	7791637	7791641	7	4	4	1.0000000
3R	7791760	7791764	13	4	4	1.0000000
3R	7792157	7792161	8	4	4	1.0000000
3R	7792208	7792212	48	4	4	1.0000000
3R	7792644	7792648	234	4	4	1.0000000
3R	7793060	7793064	163	4	4	1.0000000
3R	7793116	7793120	31	4	4	1.0000000
3R	7793529	7793533	21	4	4	1.0000000
3R	7793599	7793603	305	4	4	1.0000000
3R	7794144	7794148	324	4	4	1.0000000
3R	7794235	7794239	58	4	4	1.0000000
3R	7794586	7794590	256	4	4	1.0000000
3R	7795010	7795014	197	4	4	1.0000000
3R	7795132	7795136	19	4	4	1.0000000
3R	7795468	7795472	42	4	4	1.0000000
3R	7795745	7795749	21	4	4	1.0000000
3R	7795756	7795760	5	4	4	1.0000000
3R	7795972	7795976	5	4	4	1.0000000
3R	7796041	7796045	0	0	4	0.0000000
3R	7796120	7796124	0	0	4	0.0000000
3R	7796210	7796214	0	0	4	0.0000000
3R	7796300	7796304	2	4	4	1.0000000
3R	7796441	7796445	9	4	4	1.0000000
3R	7796989	7796993	65	4	4	1.0000000
3R	7797779	7797783	25	4	4	1.0000000
3R	7797944	7797948	0	0	4	0.0000000
3R	7797950	7797954	0	0	4	0.0000000
3R	7798033	7798037	17	4	4	1.0000000
3R	7798560	7798564	34	4	4	1.0000000
3R	7798566	7798570	5	3	4	0.7500000
3R	7798726	7798730	106	4	4	1.0000000
3R	7799439	7799443	179	4	4	1.0000000
3R	7799753	7799757	63	4	4	1.0000000
3R	7799784	7799788	0	0	4	0.0000000
3R	7799798	7799802	8	4	4	1.0000000
3R	7799902	7799906	318	4	4	1.0000000
3R	7800646	7800650	409	4	4	1.0000000
3R	7800722	7800726	276	4	4	1.0000000
3R	7800751	7800755	2	4	4	1.0000000
3R	7800809	7800813	2	4	4	1.0000000
3R	7801005	7801009	3	4	4	1.0000000
3R	7801079	7801083	152	4	4	1.0000000
3R	7801550	7801554	425	4	4	1.0000000
3R	7801998	7802002	368	4	4	1.0000000
3R	7803424	7803428	65	4	4	1.0000000
3R	7803688	7803692	170	4	4	1.0000000
3R	7804072	7804076	112	4	4	1.0000000
3R	7804202	7804206	44	4	4	1.0000000
3R	7805667	7805671	40	4	4	1.0000000
3R	7806227	7806231	2	4	4	1.0000000
3R	7806378	7806382	2	4	4	1.0000000
3R	7806489	7806493	52	4	4	1.0000000
3R	7807163	7807167	64	4	4	1.0000000
3R	7807169	7807173	2	4	4	1.0000000
3R	7807175	7807179	0	0	4	0.0000000
3R	7807187	7807191	0	0	4	0.0000000
3R	7807205	7807209	0	0	4	0.0000000
3R	7807211	7807215	0	0	4	0.0000000
3R	7807217	7807221	0	0	4	0.0000000
3R	7807320	7807324	0	0	4	0.0000000
3R	7807392	7807396	2	4	4	1.0000000
3R	7807559	7807563	2	4	4	1.0000000
3R	7807617	7807621	0	0	4	0.0000000
3R	7807653	7807657	0	0	4	0.0000000
3R	7807745	7807749	0	0	4	0.0000000
3R	7807752	7807756	2	4	4	1.0000000
3R	7807942	7807946	2	4	4	1.0000000
3R	7808060	7808064	1	4	4	1.0000000
3R	7808072	7808076	0	0	4	0.0000000
3R	7808084	7808088	0	0	4	0.0000000
3R	7808196	7808200	0	0	4	0.0000000
3R	7808229	7808233	152	4	4	1.0000000
3R	7809068	7809072	693	4	4	1.0000000
3R	7809905	7809909	731	4	4	1.0000000
3R	7810971	7810975	143	4	4	1.0000000
3R	7811193	7811197	16	4	4	1.0000000
3R	7811419	7811423	7	4	4	1.0000000
3R	7811431	7811435	191	4	4	1.0000000
3R	7811779	7811783	183	4	4	1.0000000
3R	7811944	7811948	74	4	4	1.0000000
3R	7812292	7812296	63	4	4	1.0000000
3R	7812409	7812413	1	4	4	1.0000000
3R	7812428	7812432	0	0	4	0.0000000
3R	7812473	7812477	4	4	4	1.0000000
3R	7815469	7815473	59	4	4	1.0000000
3R	7816752	7816756	104	4	4	1.0000000
3R	7818264	7818268	69	4	4	1.0000000
3R	7819437	7819441	13	4	4	1.0000000
3R	7819889	7819893	437	4	4	1.0000000
3R	7820371	7820375	1332	4	4	1.0000000
3R	7820756	7820760	940	4	4	1.0000000
3R	7823066	7823070	40	4	4	1.0000000
3R	7824653	7824657	65	4	4	1.0000000
3R	7826272	7826276	24	4	4	1.0000000
3R	7826489	7826493	62	4	4	1.0000000
3R	7827509	7827513	62	4	4	1.0000000
3R	7828999	7829003	176	4	4	1.0000000
3R	7830094	7830098	137	4	4	1.0000000
3R	7830427	7830431	41	4	4	1.0000000
3R	7832106	7832110	3	3	4	0.7500000
3R	7832211	7832215	138	4	4	1.0000000
3R	7833219	7833223	107	4	4	1.0000000
3R	7834748	7834752	134	4	4	1.0000000
3R	7835858	7835862	114	4	4	1.0000000
3R	7836049	7836053	11	4	4	1.0000000
3R	7838295	7838299	3	4	4	1.0000000
3R	7838541	7838545	116	4	4	1.0000000
3R	7839617	7839621	301	4	4	1.0000000
3R	7840264	7840268	218	4	4	1.0000000
3R	7841492	7841496	209	4	4	1.0000000
3R	7842425	7842429	259	4	4	1.0000000
3R	7843478	7843482	143	4	4	1.0000000
3R	7844451	7844455	49	4	4	1.0000000
3R	7844536	7844540	0	0	4	0.0000000
3R	7844561	7844565	0	0	4	0.0000000
3R	7844565	7844569	4	4	4	1.0000000
3R	7844779	7844783	4	4	4	1.0000000
3R	7844878	7844882	0	0	4	0.0000000
3R	7845036	7845040	0	0	4	0.0000000
3R	7845087	7845091	3	4	4	1.0000000
3R	7845263	7845267	4	4	4	1.0000000
3R	7845419	7845423	2	4	4	1.0000000
3R	7845453	7845457	41	4	4	1.0000000
3R	7845823	7845827	44	4	4	1.0000000
3R	7845832	7845836	75	4	4	1.0000000
3R	7846126	7846130	81	4	4	1.0000000
3R	7846322	7846326	12	4	4	1.0000000
3R	7846336	7846340	10	4	4	1.0000000
3R	7846383	7846387	168	4	4	1.0000000
3R	7847129	7847133	292	4	4	1.0000000
3R	7847697	7847701	182	4	4	1.0000000
3R	7847970	7847974	11	4	4	1.0000000
3R	7848073	7848077	1	4	4	1.0000000
3R	7848123	7848127	419	4	4	1.0000000
3R	7848515	7848519	648	4	4	1.0000000
3R	7849248	7849252	252	4	4	1.0000000
3R	7849335	7849339	1	4	4	1.0000000
3R	7849430	7849434	3	4	4	1.0000000
3R	7849500	7849504	214	4	4	1.0000000
3R	7849927	7849931	10	1	4	0.2500000
3R	7850534	7850538	0	0	4	0.0000000
3R	7850871	7850875	171	4	4	1.0000000
3R	7851379	7851383	165	4	4	1.0000000
3R	7851582	7851586	8	4	4	1.0000000
3R	7851746	7851750	3	4	4	1.0000000
3R	7851796	7851800	0	0	4	0.0000000
3R	7851835	7851839	0	0	4	0.0000000
3R	7852026	7852030	1	3	4	0.7500000
3R	7852057	7852061	1	4	4	1.0000000
3R	7852106	7852110	11	4	4	1.0000000
3R	7852130	7852134	120	4	4	1.0000000
3R	7853174	7853178	97	4	4	1.0000000
3R	7853228	7853232	0	0	4	0.0000000
3R	7853293	7853297	0	0	4	0.0000000
3R	7853338	7853342	3	4	4	1.0000000
3R	7853797	7853801	6	4	4	1.0000000
3R	7854165	7854169	24	4	4	1.0000000
3R	7854410	7854414	71	4	4	1.0000000
3R	7854689	7854693	60	4	4	1.0000000
3R	7855158	7855162	12	4	4	1.0000000
3R	7856509	7856513	0	0	4	0.0000000
3R	7857020	7857024	9	4	4	1.0000000
3R	7857342	7857346	15	4	4	1.0000000
3R	7857360	7857364	65	4	4	1.0000000
3R	7857911	7857915	89	4	4	1.0000000
3R	7858142	7858146	6	4	4	1.0000000
3R	7858149	7858153	0	0	4	0.0000000
3R	7858217	7858221	0	0	4	0.0000000
3R	7858310	7858314	0	0	4	0.0000000
3R	7858331	7858335	0	0	4	0.0000000
3R	7858410	7858414	2	3	4	0.7500000
3R	7858526	7858530	281	4	4	1.0000000
3R	7859281	7859285	193	4	4	1.0000000
3R	7859300	7859304	55	4	4	1.0000000
3R	7859573	7859577	59	4	4	1.0000000
3R	7861452	7861456	146	4	4	1.0000000
3R	7862487	7862491	128	4	4	1.0000000
3R	7862644	7862648	11	4	4	1.0000000
3R	7862843	7862847	24	4	4	1.0000000
3R	7862997	7863001	187	4	4	1.0000000
3R	7863393	7863397	322	4	4	1.0000000
3R	7864310	7864314	139	4	4	1.0000000
3R	7864444	7864448	83	4	4	1.0000000
3R	7864850	7864854	109	4	4	1.0000000
3R	7864859	7864863	1	4	4	1.0000000
3R	7864886	7864890	0	0	4	0.0000000
3R	7864928	7864932	0	0	4	0.0000000
3R	7865804	7865808	18	4	4	1.0000000
3R	7866921	7866925	27	4	4	1.0000000
3R	7867111	7867115	92	4	4	1.0000000
3R	7868562	7868566	86	4	4	1.0000000
3R	7869608	7869612	90	4	4	1.0000000
3R	7870252	7870256	66	4	4	1.0000000
3R	7871834	7871838	56	4	4	1.0000000
3R	7871958	7871962	232	4	4	1.0000000
3R	7873131	7873135	1310	4	4	1.0000000
3R	7873923	7873927	1298	4	4	1.0000000
3R	7875084	7875088	619	4	4	1.0000000
3R	7875693	7875697	552	4	4	1.0000000
3R	7875948	7875952	569	4	4	1.0000000
3R	7876659	7876663	177	4	4	1.0000000
3R	7876995	7876999	10	4	4	1.0000000
3R	7879581	7879585	27	4	4	1.0000000
3R	7880035	7880039	32	4	4	1.0000000
3R	7880224	7880228	152	4	4	1.0000000
3R	7881007	7881011	121	4	4	1.0000000
3R	7883935	7883939	18	4	4	1.0000000
3R	7883939	7883943	65	4	4	1.0000000
3R	7885127	7885131	356	4	4	1.0000000
3R	7885991	7885995	252	4	4	1.0000000
3R	7886232	7886236	27	4	4	1.0000000
3R	7888023	7888027	8	4	4	1.0000000
3R	7888199	7888203	4	4	4	1.0000000
3R	7888213	7888217	8	4	4	1.0000000
3R	7888314	7888318	133	4	4	1.0000000
3R	7888660	7888664	128	4	4	1.0000000
3R	7888771	7888775	3	4	4	1.0000000
3R	7888831	7888835	16	4	4	1.0000000
3R	7888858	7888862	170	4	4	1.0000000
3R	7889535	7889539	103	4	4	1.0000000
3R	7889770	7889774	87	4	4	1.0000000
3R	7890391	7890395	206	4	4	1.0000000
3R	7891122	7891126	158	4	4	1.0000000
3R	7891286	7891290	0	0	4	0.0000000
3R	7891317	7891321	0	0	4	0.0000000
3R	7891431	7891435	1	3	4	0.7500000
3R	7891491	7891495	1	4	4	1.0000000
3R	7891509	7891513	35	4	4	1.0000000
3R	7891933	7891937	46	4	4	1.0000000
3R	7892157	7892161	59	4	4	1.0000000
3R	7892401	7892405	27	4	4	1.0000000
3R	7892410	7892414	0	0	4	0.0000000
3R	7892422	7892426	79	4	4	1.0000000
3R	7892791	7892795	129	4	4	1.0000000
3R	7894567	7894571	97	4	4	1.0000000
3R	7895621	7895625	67	4	4	1.0000000
3R	7895713	7895717	0	0	4	0.0000000
3R	7895781	7895785	1	3	4	0.7500000
3R	7895930	7895934	13	4	4	1.0000000
3R	7896183	7896187	12	4	4	1.0000000
3R	7896188	7896192	0	0	4	0.0000000
3R	7896193	7896197	0	0	4	0.0000000
3R	7896203	7896207	6	4	4	1.0000000
3R	7896232	7896236	10	4	4	1.0000000
3R	7896379	7896383	225	4	4	1.0000000
3R	7896731	7896735	205	4	4	1.0000000
3R	7896786	7896790	0	0	4	0.0000000
3R	7896801	7896805	1	4	4	1.0000000
3R	7896901	7896905	5	4	4	1.0000000
3R	7897072	7897076	361	4	4	1.0000000
3R	7897902	7897906	369	4	4	1.0000000
3R	7898058	7898062	4	4	4	1.0000000
3R	7898215	7898219	1	1	4	0.2500000
3R	7898220	7898224	0	0	4	0.0000000
3R	7898263	7898267	2	4	4	1.0000000
3R	7898427	7898431	2	4	4	1.0000000
3R	7898529	7898533	2	4	4	1.0000000
3R	7898602	7898606	545	4	4	1.0000000
3R	7898884	7898888	554	4	4	1.0000000
3R	7899144	7899148	8	4	4	1.0000000
3R	7899328	7899332	3	4	4	1.0000000
3R	7899421	7899425	112	4	4	1.0000000
3R	7900079	7900083	118	4	4	1.0000000
3R	7900094	7900098	23	4	4	1.0000000
3R	7900600	7900604	15	4	4	1.0000000
3R	7900616	7900620	0	0	4	0.0000000
3R	7900621	7900625	0	0	4	0.0000000
3R	7900642	7900646	0	0	4	0.0000000
3R	7900696	7900700	0	0	4	0.0000000
3R	7900717	7900721	2	4	4	1.0000000
3R	7900791	7900795	80	4	4	1.0000000
3R	7901533	7901537	96	4	4	1.0000000
3R	7901632	7901636	0	0	4	0.0000000
3R	7901640	7901644	29	4	4	1.0000000
3R	7901861	7901865	281	4	4	1.0000000
3R	7902304	7902308	352	4	4	1.0000000
3R	7903838	7903842	112	4	4	1.0000000
3R	7904474	7904478	95	4	4	1.0000000
3R	7904478	7904482	33	4	4	1.0000000
3R	7905433	7905437	34	4	4	1.0000000
3R	7905838	7905842	22	4	4	1.0000000
3R	7905857	7905861	3	4	4	1.0000000
3R	7906085	7906089	3	4	4	1.0000000
3R	7906094	7906098	0	0	4	0.0000000
3R	7906191	7906195	0	0	4	0.0000000
3R	7906254	7906258	0	0	4	0.0000000
3R	7906264	7906268	5	4	4	1.0000000
3R	7906491	7906495	7	4	4	1.0000000
3R	7906564	7906568	5	4	4	1.0000000
3R	7906687	7906691	215	4	4	1.0000000
3R	7907141	7907145	234	4	4	1.0000000
3R	7907257	7907261	76	4	4	1.0000000
3R	7907952	7907956	96	4	4	1.0000000
3R	7907958	7907962	7	4	4	1.0000000
3R	7907988	7907992	34	4	4	1.0000000
3R	7908458	7908462	42	4	4	1.0000000
3R	7908612	7908616	6	4	4	1.0000000
3R	7908808	7908812	8	4	4	1.0000000
3R	7908941	7908945	223	4	4	1.0000000
3R	7909768	7909772	323	4	4	1.0000000
3R	7910760	7910764	36	4	4	1.0000000
3R	7910964	7910968	2	4	4	1.0000000
3R	7911033	7911037	1	3	4	0.7500000
3R	7911187	7911191	1	4	4	1.0000000
3R	7911273	7911277	15	4	4	1.0000000
3R	7911384	7911388	298	4	4	1.0000000
3R	7911681	7911685	290	4	4	1.0000000
3R	7911775	7911779	6	4	4	1.0000000
3R	7911791	7911795	1	1	4	0.2500000
3R	7911828	7911832	197	4	4	1.0000000
3R	7913041	7913045	115	4	4	1.0000000
3R	7913230	7913234	34	4	4	1.0000000
3R	7913819	7913823	206	4	4	1.0000000
3R	7914164	7914168	218	4	4	1.0000000
3R	7914443	7914447	17	4	4	1.0000000
3R	7914494	7914498	0	0	4	0.0000000
3R	7914616	7914620	1	4	4	1.0000000
3R	7914803	7914807	1	1	4	0.2500000
3R	7914888	7914892	0	0	4	0.0000000
3R	7915020	7915024	1	3	4	0.7500000
3R	7915173	7915177	1	4	4	1.0000000
3R	7915194	7915198	0	0	4	0.0000000
3R	7915206	7915210	6	4	4	1.0000000
3R	7915475	7915479	21	4	4	1.0000000
3R	7915718	7915722	15	1	4	0.2500000
3R	7915763	7915767	31	4	4	1.0000000
3R	7916078	7916082	29	4	4	1.0000000
3R	7916185	7916189	7	4	4	1.0000000
3R	7916648	7916652	77	4	4	1.0000000
3R	7917337	7917341	42	4	4	1.0000000
3R	7917529	7917533	10	4	4	1.0000000
3R	7917927	7917931	2	4	4	1.0000000
3R	7917975	7917979	1	3	4	0.7500000
3R	7918116	7918120	94	4	4	1.0000000
3R	7918476	7918480	141	4	4	1.0000000
3R	7918799	7918803	38	4	4	1.0000000
3R	7919142	7919146	94	4	4	1.0000000
3R	7919553	7919557	80	4	4	1.0000000
3R	7919729	7919733	5	4	4	1.0000000
3R	7919733	7919737	35	4	4	1.0000000
3R	7920063	7920067	42	4	4	1.0000000
3R	7920097	7920101	7	4	4	1.0000000
3R	7920177	7920181	8	4	4	1.0000000
3R	7920299	7920303	17	4	4	1.0000000
3R	7920408	7920412	9	4	4	1.0000000
3R	7920452	7920456	3	4	4	1.0000000
3R	7920612	7920616	6	4	4	1.0000000
3R	7920669	7920673	456	4	4	1.0000000
3R	7921004	7921008	500	4	4	1.0000000
3R	7921027	7921031	24	4	4	1.0000000
3R	7921422	7921426	83	4	4	1.0000000
3R	7922321	7922325	145	4	4	1.0000000
3R	7922778	7922782	130	4	4	1.0000000
3R	7923102	7923106	53	4	4	1.0000000
3R	7923108	7923112	7	4	4	1.0000000
3R	7923262	7923266	75	4	4	1.0000000
3R	7923911	7923915	75	4	4	1.0000000
3R	7924004	7924008	0	0	4	0.0000000
3R	7924078	7924082	0	0	4	0.0000000
3R	7924120	7924124	1	2	4	0.5000000
3R	7924148	7924152	3	4	4	1.0000000
3R	7924657	7924661	6	4	4	1.0000000
3R	7924666	7924670	0	0	4	0.0000000
3R	7924856	7924860	0	0	4	0.0000000
3R	7924994	7924998	0	0	4	0.0000000
3R	7925149	7925153	0	0	4	0.0000000
3R	7925323	7925327	3	4	4	1.0000000
3R	7925505	7925509	45	4	4	1.0000000
3R	7926754	7926758	135	4	4	1.0000000
3R	7927239	7927243	111	4	4	1.0000000
3R	7927256	7927260	3	4	4	1.0000000
3R	7927269	7927273	3	4	4	1.0000000
3R	7927358	7927362	86	4	4	1.0000000
3R	7928118	7928122	62	4	4	1.0000000
3R	7928263	7928267	0	0	4	0.0000000
3R	7928313	7928317	7	4	4	1.0000000
3R	7929412	7929416	9	4	4	1.0000000
3R	7929972	7929976	26	4	4	1.0000000
3R	7930338	7930342	2	4	4	1.0000000
3R	7930652	7930656	4	4	4	1.0000000
3R	7931437	7931441	5	4	4	1.0000000
3R	7932649	7932653	11	4	4	1.0000000
3R	7932783	7932787	37	4	4	1.0000000
3R	7933241	7933245	29	4	4	1.0000000
3R	7933327	7933331	54	4	4	1.0000000
3R	7933757	7933761	60	4	4	1.0000000
3R	7934168	7934172	14	4	4	1.0000000
3R	7934210	7934214	18	4	4	1.0000000
3R	7934842	7934846	25	4	4	1.0000000
3R	7934855	7934859	0	0	4	0.0000000
3R	7935079	7935083	2	3	4	0.7500000
3R	7935196	7935200	69	4	4	1.0000000
3R	7935661	7935665	68	4	4	1.0000000
3R	7935666	7935670	0	0	4	0.0000000
3R	7935737	7935741	0	0	4	0.0000000
3R	7935752	7935756	2	4	4	1.0000000
3R	7935963	7935967	4	4	4	1.0000000
3R	7935984	7935988	25	4	4	1.0000000
3R	7936400	7936404	21	4	4	1.0000000
3R	7937972	7937976	116	4	4	1.0000000
3R	7938748	7938752	63	4	4	1.0000000
3R	7940166	7940170	20	4	4	1.0000000
3R	7941782	7941786	10	4	4	1.0000000
3R	7942003	7942007	0	0	4	0.0000000
3R	7942586	7942590	15	4	4	1.0000000
3R	7943751	7943755	24	4	4	1.0000000
3R	7944161	7944165	11	4	4	1.0000000
3R	7944371	7944375	75	4	4	1.0000000
3R	7944954	7944958	127	4	4	1.0000000
3R	7946051	7946055	90	4	4	1.0000000
3R	7947237	7947241	163	4	4	1.0000000
3R	7947827	7947831	127	4	4	1.0000000
3R	7947933	7947937	32	4	4	1.0000000
3R	7948964	7948968	99	4	4	1.0000000
3R	7949718	7949722	54	4	4	1.0000000
3R	7950159	7950163	15	4	4	1.0000000
3R	7950280	7950284	3	4	4	1.0000000
3R	7950497	7950501	8	4	4	1.0000000
3R	7950504	7950508	47	4	4	1.0000000
3R	7951220	7951224	33	4	4	1.0000000
3R	7951451	7951455	2	4	4	1.0000000
3R	7951499	7951503	8	4	4	1.0000000
3R	7951766	7951770	77	4	4	1.0000000
3R	7952101	7952105	105	4	4	1.0000000
3R	7952544	7952548	56	4	4	1.0000000
3R	7952550	7952554	1	4	4	1.0000000
3R	7952556	7952560	0	0	4	0.0000000
3R	7952690	7952694	3	4	4	1.0000000
3R	7952800	7952804	186	4	4	1.0000000
3R	7953326	7953330	230	4	4	1.0000000
3R	7953419	7953423	9	3	4	0.7500000
3R	7953462	7953466	148	4	4	1.0000000
3R	7954066	7954070	304	4	4	1.0000000
3R	7954577	7954581	153	4	4	1.0000000
3R	7954857	7954861	12	4	4	1.0000000
3R	7954917	7954921	65	4	4	1.0000000
3R	7955695	7955699	179	4	4	1.0000000
3R	7956243	7956247	233	4	4	1.0000000
3R	7957226	7957230	59	4	4	1.0000000
3R	7957272	7957276	1	4	4	1.0000000
3R	7957464	7957468	2	3	4	0.7500000
3R	7957480	7957484	282	4	4	1.0000000
3R	7957853	7957857	226	4	4	1.0000000
3R	7957986	7957990	2	4	4	1.0000000
3R	7958341	7958345	27	4	4	1.0000000
3R	7959139	7959143	19	4	4	1.0000000
3R	7959261	7959265	0	0	4	0.0000000
3R	7959409	7959413	0	0	4	0.0000000
3R	7959415	7959419	0	0	4	0.0000000
3R	7959431	7959435	0	0	4	0.0000000
3R	7959457	7959461	0	0	4	0.0000000
3R	7959593	7959597	0	0	4	0.0000000
3R	7959794	7959798	0	0	4	0.0000000
3R	7959898	7959902	0	0	4	0.0000000
3R	7959911	7959915	0	0	4	0.0000000
3R	7959993	7959997	0	0	4	0.0000000
3R	7960101	7960105	0	0	4	0.0000000
3R	7960643	7960647	0	0	4	0.0000000
3R	7960751	7960755	0	0	4	0.0000000
3R	7961483	7961487	0	0	4	0.0000000
3R	7962174	7962178	3	4	4	1.0000000
3R	7962182	7962186	5	4	4	1.0000000
3R	7962554	7962558	75	4	4	1.0000000
3R	7962771	7962775	226	4	4	1.0000000
3R	7963351	7963355	199	4	4	1.0000000
3R	7965250	7965254	4	4	4	1.0000000
3R	7965378	7965382	0	0	4	0.0000000
3R	7965617	7965621	0	0	4	0.0000000
3R	7965694	7965698	20	4	4	1.0000000
3R	7966104	7966108	38	4	4	1.0000000
3R	7966553	7966557	29	4	4	1.0000000
3R	7966652	7966656	1	3	4	0.7500000
3R	7966800	7966804	6	4	4	1.0000000
3R	7966990	7966994	199	4	4	1.0000000
3R	7968038	7968042	351	4	4	1.0000000
3R	7968298	7968302	36	4	4	1.0000000
3R	7968508	7968512	29	4	4	1.0000000
3R	7968896	7968900	16	4	4	1.0000000
3R	7968973	7968977	11	4	4	1.0000000
3R	7969227	7969231	15	4	4	1.0000000
3R	7969311	7969315	162	4	4	1.0000000
3R	7970066	7970070	360	4	4	1.0000000
3R	7970114	7970118	396	4	4	1.0000000
3R	7970503	7970507	441	4	4	1.0000000
3R	7970923	7970927	92	4	4	1.0000000
3R	7971738	7971742	66	4	4	1.0000000
3R	7971818	7971822	8	4	4	1.0000000
3R	7973598	7973602	0	0	4	0.0000000
3R	7974677	7974681	22	4	4	1.0000000
3R	7974861	7974865	16	4	4	1.0000000
3R	7975155	7975159	16	4	4	1.0000000
3R	7975216	7975220	3	4	4	1.0000000
3R	7975320	7975324	3	4	4	1.0000000
3R	7975473	7975477	3	4	4	1.0000000
3R	7975690	7975694	120	4	4	1.0000000
3R	7975958	7975962	120	4	4	1.0000000
3R	7976080	7976084	8	4	4	1.0000000
3R	7976338	7976342	207	4	4	1.0000000
3R	7976919	7976923	192	4	4	1.0000000
3R	7976942	7976946	65	4	4	1.0000000
3R	7978272	7978276	149	4	4	1.0000000
3R	7979121	7979125	93	4	4	1.0000000
3R	7979154	7979158	1	3	4	0.7500000
3R	7979302	7979306	1	4	4	1.0000000
3R	7979322	7979326	0	0	4	0.0000000
3R	7979407	7979411	3	3	4	0.7500000
3R	7979420	7979424	32	4	4	1.0000000
3R	7979994	7979998	23	4	4	1.0000000
3R	7980006	7980010	154	4	4	1.0000000
3R	7980307	7980311	166	4	4	1.0000000
3R	7980338	7980342	0	0	4	0.0000000
3R	7980559	7980563	0	0	4	0.0000000
3R	7980627	7980631	3	4	4	1.0000000
3R	7981076	7981080	31	4	4	1.0000000
3R	7981481	7981485	16	4	4	1.0000000
3R	7981515	7981519	0	0	4	0.0000000
3R	7981624	7981628	1	3	4	0.7500000
3R	7981779	7981783	1	4	4	1.0000000
3R	7982041	7982045	0	0	4	0.0000000
3R	7982120	7982124	0	0	4	0.0000000
3R	7982152	7982156	0	0	4	0.0000000
3R	7982165	7982169	0	0	4	0.0000000
3R	7982217	7982221	35	4	4	1.0000000
3R	7982843	7982847	41	4	4	1.0000000
3R	7983035	7983039	2	1	4	0.2500000
3R	7983058	7983062	27	4	4	1.0000000
3R	7983393	7983397	44	4	4	1.0000000
3R	7984032	7984036	244	4	4	1.0000000
3R	7984506	7984510	215	4	4	1.0000000
3R	7984597	7984601	59	4	4	1.0000000
3R	7984870	7984874	53	4	4	1.0000000
3R	7984891	7984895	1	4	4	1.0000000
3R	7985010	7985014	24	4	4	1.0000000
3R	7986671	7986675	153	4	4	1.0000000
3R	7987028	7987032	518	4	4	1.0000000
3R	7987836	7987840	558	4	4	1.0000000
3R	7988204	7988208	247	4	4	1.0000000
3R	7988220	7988224	8	4	4	1.0000000
3R	7988235	7988239	45	4	4	1.0000000
3R	7988843	7988847	286	4	4	1.0000000
3R	7989744	7989748	191	4	4	1.0000000
3R	7989814	7989818	29	4	4	1.0000000
3R	7989862	7989866	49	4	4	1.0000000
3R	7991071	7991075	33	4	4	1.0000000
3R	7991078	7991082	0	0	4	0.0000000
3R	7991082	7991086	0	0	4	0.0000000
3R	7991136	7991140	2	4	4	1.0000000
3R	7991261	7991265	43	4	4	1.0000000
3R	7991530	7991534	102	4	4	1.0000000
3R	7992133	7992137	49	4	4	1.0000000
3R	7993987	7993991	185	4	4	1.0000000
3R	7994335	7994339	87	4	4	1.0000000
3R	7994543	7994547	152	4	4	1.0000000
3R	7995269	7995273	1032	4	4	1.0000000
3R	7995746	7995750	1276	4	4	1.0000000
3R	7995926	7995930	36	4	4	1.0000000
3R	7996073	7996077	22	4	4	1.0000000
3R	7996110	7996114	216	4	4	1.0000000
3R	7996741	7996745	216	4	4	1.0000000
3R	7996947	7996951	2	1	4	0.2500000
3R	7997073	7997077	0	0	4	0.0000000
3R	7997087	7997091	0	0	4	0.0000000
3R	7997130	7997134	0	0	4	0.0000000
3R	7997198	7997202	1	3	4	0.7500000
3R	7997207	7997211	1	4	4	1.0000000
3R	7997270	7997274	52	4	4	1.0000000
3R	7997656	7997660	51	4	4	1.0000000
3R	7997699	7997703	6	4	4	1.0000000
3R	7997921	7997925	6	4	4	1.0000000
3R	7997982	7997986	0	0	4	0.0000000
3R	7998040	7998044	59	4	4	1.0000000
3R	7998807	7998811	63	4	4	1.0000000
3R	7998926	7998930	0	0	4	0.0000000
3R	7998935	7998939	0	0	4	0.0000000
3R	7998951	7998955	0	0	4	0.0000000
3R	7999128	7999132	0	0	4	0.0000000
3R	7999209	7999213	554	4	4	1.0000000
3R	8000061	8000065	697	4	4	1.0000000
3R	8000348	8000352	708	4	4	1.0000000
3R	8001102	8001106	172	4	4	1.0000000
3R	8001191	8001195	53	4	4	1.0000000
3R	8001974	8001978	22	4	4	1.0000000
3R	8002043	8002047	1	4	4	1.0000000
3R	8002223	8002227	2	4	4	1.0000000
3R	8002271	8002275	4	4	4	1.0000000
3R	8002388	8002392	7	4	4	1.0000000
3R	8002564	8002568	7	4	4	1.0000000
3R	8002770	8002774	5	4	4	1.0000000
3R	8002821	8002825	124	4	4	1.0000000
3R	8003353	8003357	103	4	4	1.0000000
3R	8003464	8003468	0	0	4	0.0000000
3R	8003471	8003475	0	0	4	0.0000000
3R	8003632	8003636	0	0	4	0.0000000
3R	8003668	8003672	42	4	4	1.0000000
3R	8004045	8004049	128	4	4	1.0000000
3R	8004302	8004306	177	4	4	1.0000000
3R	8004761	8004765	53	4	4	1.0000000
3R	8005538	8005542	97	4	4	1.0000000
3R	8006460	8006464	49	4	4	1.0000000
3R	8006507	8006511	0	0	4	0.0000000
3R	8006565	8006569	0	0	4	0.0000000
3R	8006617	8006621	0	0	4	0.0000000
3R	8006649	8006653	9	4	4	1.0000000
3R	8006913	8006917	9	4	4	1.0000000
3R	8007237	8007241	28	4	4	1.0000000
3R	8008749	8008753	210	4	4	1.0000000
3R	8009292	8009296	214	4	4	1.0000000
3R	8009333	8009337	10	4	4	1.0000000
3R	8009550	8009554	11	4	4	1.0000000
3R	8009703	8009707	4	4	4	1.0000000
3R	8009772	8009776	46	4	4	1.0000000
3R	8010522	8010526	43	4	4	1.0000000
3R	8010584	8010588	71	4	4	1.0000000
3R	8010870	8010874	190	4	4	1.0000000
3R	8011250	8011254	178	4	4	1.0000000
3R	8011833	8011837	100	4	4	1.0000000
3R	8012357	8012361	27	4	4	1.0000000
3R	8012387	8012391	0	0	4	0.0000000
3R	8012402	8012406	7	3	4	0.7500000
3R	8012456	8012460	68	4	4	1.0000000
3R	8012951	8012955	66	4	4	1.0000000
3R	8013377	8013381	5	4	4	1.0000000
3R	8013485	8013489	2	4	4	1.0000000
3R	8013852	8013856	7	4	4	1.0000000
3R	8014103	8014107	341	4	4	1.0000000
3R	8014547	8014551	298	4	4	1.0000000
3R	8014623	8014627	11	4	4	1.0000000
3R	8014838	8014842	76	4	4	1.0000000
3R	8015371	8015375	46	4	4	1.0000000
3R	8015510	8015514	2	4	4	1.0000000
3R	8015654	8015658	0	0	4	0.0000000
3R	8015747	8015751	116	4	4	1.0000000
3R	8016066	8016070	127	4	4	1.0000000
3R	8016090	8016094	13	4	4	1.0000000
3R	8016578	8016582	22	4	4	1.0000000
3R	8016712	8016716	2	4	4	1.0000000
3R	8016877	8016881	93	4	4	1.0000000
3R	8017419	8017423	40	4	4	1.0000000
3R	8017653	8017657	1	4	4	1.0000000
3R	8017843	8017847	52	4	4	1.0000000
3R	8018385	8018389	45	4	4	1.0000000
3R	8018389	8018393	17	4	4	1.0000000
3R	8018591	8018595	14	4	4	1.0000000
3R	8018680	8018684	55	4	4	1.0000000
3R	8019260	8019264	77	4	4	1.0000000
3R	8019390	8019394	1	4	4	1.0000000
3R	8019404	8019408	0	0	4	0.0000000
3R	8019418	8019422	0	0	4	0.0000000
3R	8019429	8019433	9	3	4	0.7500000
3R	8019644	8019648	82	4	4	1.0000000
3R	8019974	8019978	81	4	4	1.0000000
3R	8020000	8020004	1	3	4	0.7500000
3R	8020157	8020161	1	4	4	1.0000000
3R	8020202	8020206	0	0	4	0.0000000
3R	8020313	8020317	0	0	4	0.0000000
3R	8020353	8020357	10	4	4	1.0000000
3R	8020535	8020539	112	4	4	1.0000000
3R	8020958	8020962	107	4	4	1.0000000
3R	8020999	8021003	3	3	4	0.7500000
3R	8021058	8021062	107	4	4	1.0000000
3R	8021736	8021740	178	4	4	1.0000000
3R	8021787	8021791	0	0	4	0.0000000
3R	8021860	8021864	15	3	4	0.7500000
3R	8021903	8021907	26	4	4	1.0000000
3R	8021923	8021927	284	4	4	1.0000000
3R	8022619	8022623	189	4	4	1.0000000
3R	8022668	8022672	98	4	4	1.0000000
3R	8023019	8023023	84	4	4	1.0000000
3R	8023201	8023205	3	4	4	1.0000000
3R	8023282	8023286	2	4	4	1.0000000
3R	8023414	8023418	3	4	4	1.0000000
3R	8023445	8023449	1	4	4	1.0000000
3R	8023560	8023564	1	4	4	1.0000000
3R	8023577	8023581	9	4	4	1.0000000
3R	8023801	8023805	16	4	4	1.0000000
3R	8023880	8023884	171	4	4	1.0000000
3R	8024463	8024467	129	4	4	1.0000000
3R	8024511	8024515	215	4	4	1.0000000
3R	8024855	8024859	170	4	4	1.0000000
3R	8024966	8024970	4	4	4	1.0000000
3R	8025066	8025070	1	4	4	1.0000000
3R	8025232	8025236	1	1	4	0.2500000
3R	8025306	8025310	3	4	4	1.0000000
3R	8027130	8027134	138	4	4	1.0000000
3R	8028571	8028575	28	4	4	1.0000000
3R	8028766	8028770	1	1	4	0.2500000
3R	8028827	8028831	0	0	4	0.0000000
3R	8028847	8028851	0	0	4	0.0000000
3R	8028968	8028972	0	0	4	0.0000000
3R	8029024	8029028	0	0	4	0.0000000
3R	8029125	8029129	0	0	4	0.0000000
3R	8029179	8029183	8	4	4	1.0000000
3R	8029417	8029421	595	4	4	1.0000000
3R	8029960	8029964	779	4	4	1.0000000
3R	8030253	8030257	339	4	4	1.0000000
3R	8031160	8031164	284	4	4	1.0000000
3R	8031295	8031299	16	4	4	1.0000000
3R	8031424	8031428	3	4	4	1.0000000
3R	8031566	8031570	2	4	4	1.0000000
3R	8031571	8031575	0	0	4	0.0000000
3R	8031684	8031688	6	4	4	1.0000000
3R	8031875	8031879	11	4	4	1.0000000
3R	8032037	8032041	12	4	4	1.0000000
3R	8032252	8032256	8	4	4	1.0000000
3R	8032411	8032415	11	4	4	1.0000000
3R	8032691	8032695	12	4	4	1.0000000
3R	8032778	8032782	3	4	4	1.0000000
3R	8033032	8033036	6	4	4	1.0000000
3R	8033471	8033475	672	4	4	1.0000000
3R	8033847	8033851	637	4	4	1.0000000
3R	8033940	8033944	3	4	4	1.0000000
3R	8034048	8034052	5	4	4	1.0000000
3R	8034198	8034202	70	4	4	1.0000000
3R	8034486	8034490	68	4	4	1.0000000
3R	8034584	8034588	2	4	4	1.0000000
3R	8034752	8034756	80	4	4	1.0000000
3R	8035228	8035232	183	4	4	1.0000000
3R	8035800	8035804	127	4	4	1.0000000
3R	8036176	8036180	42	4	4	1.0000000
3R	8036218	8036222	0	0	4	0.0000000
3R	8036275	8036279	0	0	4	0.0000000
3R	8036293	8036297	0	0	4	0.0000000
3R	8036422	8036426	34	4	4	1.0000000
3R	8037756	8037760	79	4	4	1.0000000
3R	8038338	8038342	53	4	4	1.0000000
3R	8038342	8038346	8	4	4	1.0000000
3R	8038734	8038738	5	4	4	1.0000000
3R	8038868	8038872	20	4	4	1.0000000
3R	8039311	8039315	62	4	4	1.0000000
3R	8040448	8040452	100	4	4	1.0000000
3R	8040837	8040841	66	4	4	1.0000000
3R	8041776	8041780	46	4	4	1.0000000
3R	8042194	8042198	3	4	4	1.0000000
3R	8042216	8042220	33	4	4	1.0000000
3R	8042889	8042893	3	1	4	0.2500000
3R	8042986	8042990	0	0	4	0.0000000
3R	8043045	8043049	0	0	4	0.0000000
3R	8043246	8043250	2	4	4	1.0000000
3R	8043252	8043256	29	4	4	1.0000000
3R	8043525	8043529	32	4	4	1.0000000
3R	8043710	8043714	33	4	4	1.0000000
3R	8044152	8044156	0	0	4	0.0000000
3R	8044181	8044185	0	0	4	0.0000000
3R	8044296	8044300	0	0	4	0.0000000
3R	8044317	8044321	0	0	4	0.0000000
3R	8044502	8044506	0	0	4	0.0000000
3R	8044733	8044737	0	0	4	0.0000000
3R	8044766	8044770	0	0	4	0.0000000
3R	8044880	8044884	0	0	4	0.0000000
3R	8045099	8045103	0	0	4	0.0000000
3R	8045788	8045792	0	0	4	0.0000000
3R	8046101	8046105	0	0	4	0.0000000
3R	8046234	8046238	0	0	4	0.0000000
3R	8046932	8046936	0	0	4	0.0000000
3R	8047017	8047021	0	0	4	0.0000000
3R	8047335	8047339	0	0	4	0.0000000
3R	8047723	8047727	0	0	4	0.0000000
3R	8047957	8047961	0	0	4	0.0000000
3R	8048005	8048009	0	0	4	0.0000000
3R	8048391	8048395	0	0	4	0.0000000
3R	8048532	8048536	0	0	4	0.0000000
3R	8048703	8048707	0	0	4	0.0000000
3R	8048714	8048718	0	0	4	0.0000000
3R	8048935	8048939	0	0	4	0.0000000
3R	8048964	8048968	9	4	4	1.0000000
3R	8049339	8049343	52	4	4	1.0000000
3R	8049909	8049913	62	4	4	1.0000000
3R	8050338	8050342	27	4	4	1.0000000
3R	8050496	8050500	3	1	4	0.2500000
3R	8050618	8050622	0	0	4	0.0000000
3R	8050740	8050744	0	0	4	0.0000000
3R	8052777	8052781	35	4	4	1.0000000
3R	8053824	8053828	62	4	4	1.0000000
3R	8055082	8055086	63	4	4	1.0000000
3R	8055476	8055480	152	4	4	1.0000000
3R	8055813	8055817	112	4	4	1.0000000
3R	8055927	8055931	56	4	4	1.0000000
3R	8055987	8055991	84	4	4	1.0000000
3R	8056609	8056613	204	4	4	1.0000000
3R	8057410	8057414	114	4	4	1.0000000
3R	8057574	8057578	9	4	4	1.0000000
3R	8059667	8059671	52	4	4	1.0000000
3R	8059970	8059974	82	4	4	1.0000000
3R	8060754	8060758	82	4	4	1.0000000
3R	8061398	8061402	46	4	4	1.0000000
3R	8064284	8064288	10	4	4	1.0000000
3R	8064394	8064398	219	4	4	1.0000000
3R	8064809	8064813	251	4	4	1.0000000
3R	8065019	8065023	8	4	4	1.0000000
3R	8065130	8065134	54	4	4	1.0000000
3R	8066425	8066429	54	4	4	1.0000000
3R	8066673	8066677	116	4	4	1.0000000
3R	8067547	8067551	74	4	4	1.0000000
3R	8067552	8067556	7	4	4	1.0000000
3R	8069406	8069410	1	3	4	0.7500000
3R	8069499	8069503	4	4	4	1.0000000
3R	8070790	8070794	8	4	4	1.0000000
3R	8071828	8071832	42	4	4	1.0000000
3R	8074109	8074113	77	4	4	1.0000000
3R	8075137	8075141	16	4	4	1.0000000
3R	8075141	8075145	18	4	4	1.0000000
3R	8076187	8076191	174	4	4	1.0000000
3R	8077101	8077105	169	4	4	1.0000000
3R	8079027	8079031	18	4	4	1.0000000
3R	8079694	8079698	11	4	4	1.0000000
3R	8079706	8079710	0	0	4	0.0000000
3R	8081779	8081783	0	0	4	0.0000000
3R	8081908	8081912	27	4	4	1.0000000
3R	8082484	8082488	101	4	4	1.0000000
3R	8082568	8082572	5	4	4	1.0000000
3R	8082801	8082805	6	4	4	1.0000000
3R	8082941	8082945	1	1	4	0.2500000
3R	8083002	8083006	0	0	4	0.0000000
3R	8083026	8083030	77	4	4	1.0000000
3R	8083290	8083294	77	4	4	1.0000000
3R	8083349	8083353	0	0	4	0.0000000
3R	8083359	8083363	0	0	4	0.0000000
3R	8083445	8083449	0	0	4	0.0000000
3R	8083509	8083513	0	0	4	0.0000000
3R	8083548	8083552	0	0	4	0.0000000
3R	8083553	8083557	0	0	4	0.0000000
3R	8083625	8083629	0	0	4	0.0000000
3R	8083794	8083798	4	4	4	1.0000000
3R	8083987	8083991	4	1	4	0.2500000
3R	8084048	8084052	0	0	4	0.0000000
3R	8084177	8084181	16	4	4	1.0000000
3R	8084391	8084395	15	4	4	1.0000000
3R	8084439	8084443	1	3	4	0.7500000
3R	8084484	8084488	1	4	4	1.0000000
3R	8084571	8084575	47	4	4	1.0000000
3R	8085434	8085438	53	4	4	1.0000000
3R	8085500	8085504	2	4	4	1.0000000
3R	8085701	8085705	2	4	4	1.0000000
3R	8085714	8085718	1	1	4	0.2500000
3R	8085743	8085747	30	4	4	1.0000000
3R	8087368	8087372	32	4	4	1.0000000
3R	8087418	8087422	0	0	4	0.0000000
3R	8087483	8087487	1	4	4	1.0000000
3R	8087546	8087550	8	4	4	1.0000000
3R	8087784	8087788	7	4	4	1.0000000
3R	8087863	8087867	0	0	4	0.0000000
3R	8087902	8087906	0	0	4	0.0000000
3R	8087935	8087939	23	4	4	1.0000000
3R	8088256	8088260	20	4	4	1.0000000
3R	8088278	8088282	4	4	4	1.0000000
3R	8088474	8088478	82	4	4	1.0000000
3R	8088823	8088827	77	4	4	1.0000000
3R	8088913	8088917	3	4	4	1.0000000
3R	8088919	8088923	26	4	4	1.0000000
3R	8089237	8089241	36	4	4	1.0000000
3R	8089446	8089450	1	3	4	0.7500000
3R	8089615	8089619	85	4	4	1.0000000
3R	8090377	8090381	58	4	4	1.0000000
3R	8090434	8090438	2	4	4	1.0000000
3R	8090708	8090712	3	1	4	0.2500000
3R	8091210	8091214	0	0	4	0.0000000
3R	8092677	8092681	0	0	4	0.0000000
3R	8092992	8092996	0	0	4	0.0000000
3R	8093122	8093126	0	0	4	0.0000000
3R	8093714	8093718	0	0	4	0.0000000
3R	8094078	8094082	23	4	4	1.0000000
3R	8094174	8094178	2	4	4	1.0000000
3R	8094189	8094193	3	4	4	1.0000000
3R	8094198	8094202	120	4	4	1.0000000
3R	8094578	8094582	14	1	4	0.2500000
3R	8094735	8094739	0	0	4	0.0000000
3R	8094801	8094805	5	3	4	0.7500000
3R	8095522	8095526	0	0	4	0.0000000
3R	8096039	8096043	0	0	4	0.0000000
3R	8096387	8096391	4	4	4	1.0000000
3R	8096414	8096418	0	0	4	0.0000000
3R	8096466	8096470	0	0	4	0.0000000
3R	8096573	8096577	0	0	4	0.0000000
3R	8096654	8096658	0	0	4	0.0000000
3R	8096792	8096796	0	0	4	0.0000000
3R	8096803	8096807	0	0	4	0.0000000
3R	8097398	8097402	0	0	4	0.0000000
3R	8097449	8097453	0	0	4	0.0000000
3R	8097977	8097981	0	0	4	0.0000000
3R	8098043	8098047	0	0	4	0.0000000
3R	8098689	8098693	0	0	4	0.0000000
3R	8098913	8098917	0	0	4	0.0000000
3R	8099249	8099253	0	0	4	0.0000000
3R	8099496	8099500	0	0	4	0.0000000
3R	8099653	8099657	128	3	4	0.7500000
3R	8100094	8100098	349	4	4	1.0000000
3R	8100682	8100686	130	4	4	1.0000000
3R	8100736	8100740	16	4	4	1.0000000
3R	8100999	8101003	16	4	4	1.0000000
3R	8101131	8101135	3	4	4	1.0000000
3R	8101212	8101216	310	4	4	1.0000000
3R	8101721	8101725	440	4	4	1.0000000
3R	8102190	8102194	0	0	4	0.0000000
3R	8102517	8102521	0	0	4	0.0000000
3R	8102546	8102550	0	0	4	0.0000000
3R	8102983	8102987	0	0	4	0.0000000
3R	8103005	8103009	0	0	4	0.0000000
3R	8103012	8103016	0	0	4	0.0000000
3R	8103172	8103176	0	0	4	0.0000000
3R	8103272	8103276	0	0	4	0.0000000
3R	8103309	8103313	0	0	4	0.0000000
3R	8103446	8103450	0	0	4	0.0000000
3R	8103887	8103891	0	0	4	0.0000000
3R	8104302	8104306	0	0	4	0.0000000
3R	8104516	8104520	0	0	4	0.0000000
3R	8105101	8105105	45	4	4	1.0000000
3R	8105568	8105572	419	4	4	1.0000000
3R	8106361	8106365	416	4	4	1.0000000
3R	8107470	8107474	407	4	4	1.0000000
3R	8108658	8108662	265	4	4	1.0000000
3R	8108700	8108704	376	4	4	1.0000000
3R	8108739	8108743	1518	4	4	1.0000000
3R	8109360	8109364	1457	4	4	1.0000000
3R	8109736	8109740	21	4	4	1.0000000
3R	8109754	8109758	4	4	4	1.0000000
3R	8110867	8110871	1	3	4	0.7500000
3R	8110961	8110965	1	4	4	1.0000000
3R	8111040	8111044	2	4	4	1.0000000
3R	8111055	8111059	1	4	4	1.0000000
3R	8111144	8111148	5	4	4	1.0000000
3R	8111329	8111333	338	4	4	1.0000000
3R	8111822	8111826	730	4	4	1.0000000
3R	8112544	8112548	809	4	4	1.0000000
3R	8113233	8113237	303	4	4	1.0000000
3R	8113953	8113957	75	4	4	1.0000000
3R	8114431	8114435	13	4	4	1.0000000
3R	8115147	8115151	11	4	4	1.0000000
3R	8115167	8115171	96	4	4	1.0000000
3R	8116097	8116101	40	4	4	1.0000000
3R	8116110	8116114	4	4	4	1.0000000
3R	8116328	8116332	8	4	4	1.0000000
3R	8116504	8116508	125	4	4	1.0000000
3R	8116917	8116921	135	4	4	1.0000000
3R	8117162	8117166	45	4	4	1.0000000
3R	8117307	8117311	62	4	4	1.0000000
3R	8117597	8117601	74	4	4	1.0000000
3R	8117767	8117771	19	4	4	1.0000000
3R	8117801	8117805	139	4	4	1.0000000
3R	8118434	8118438	123	4	4	1.0000000
3R	8118439	8118443	2	4	4	1.0000000
3R	8119673	8119677	100	4	4	1.0000000
3R	8120265	8120269	94	4	4	1.0000000
3R	8120274	8120278	6	4	4	1.0000000
3R	8120294	8120298	473	4	4	1.0000000
3R	8120656	8120660	610	4	4	1.0000000
3R	8121197	8121201	210	4	4	1.0000000
3R	8121417	8121421	23	4	4	1.0000000
3R	8121470	8121474	97	4	4	1.0000000
3R	8122063	8122067	91	4	4	1.0000000
3R	8122215	8122219	189	4	4	1.0000000
3R	8122588	8122592	394	4	4	1.0000000
3R	8122858	8122862	162	4	4	1.0000000
3R	8122873	8122877	1	3	4	0.7500000
3R	8122981	8122985	22	4	4	1.0000000
3R	8123196	8123200	31	4	4	1.0000000
3R	8123338	8123342	14	4	4	1.0000000
3R	8123458	8123462	146	4	4	1.0000000
3R	8123875	8123879	187	4	4	1.0000000
3R	8124192	8124196	58	4	4	1.0000000
3R	8124286	8124290	9	4	4	1.0000000
3R	8124318	8124322	2	4	4	1.0000000
3R	8124443	8124447	2	4	4	1.0000000
3R	8124451	8124455	3	4	4	1.0000000
3R	8124561	8124565	4	4	4	1.0000000
3R	8124658	8124662	6	4	4	1.0000000
3R	8124667	8124671	67	4	4	1.0000000
3R	8125120	8125124	67	4	4	1.0000000
3R	8125230	8125234	11	4	4	1.0000000
3R	8125439	8125443	9	4	4	1.0000000
3R	8125617	8125621	5	4	4	1.0000000
3R	8125712	8125716	0	0	4	0.0000000
3R	8125745	8125749	5	4	4	1.0000000
3R	8125913	8125917	248	4	4	1.0000000
3R	8126689	8126693	308	4	4	1.0000000
3R	8126739	8126743	0	0	4	0.0000000
3R	8126961	8126965	115	4	4	1.0000000
3R	8127292	8127296	217	4	4	1.0000000
3R	8127815	8127819	149	4	4	1.0000000
3R	8128093	8128097	32	4	4	1.0000000
3R	8128152	8128156	1	4	4	1.0000000
3R	8128280	8128284	3	4	4	1.0000000
3R	8128379	8128383	168	4	4	1.0000000
3R	8130072	8130076	63	4	4	1.0000000
3R	8130405	8130409	65	4	4	1.0000000
3R	8130794	8130798	68	4	4	1.0000000
3R	8132116	8132120	40	4	4	1.0000000
3R	8132184	8132188	1	3	4	0.7500000
3R	8132364	8132368	18	4	4	1.0000000
3R	8132607	8132611	44	4	4	1.0000000
3R	8133320	8133324	32	4	4	1.0000000
3R	8133331	8133335	0	0	4	0.0000000
3R	8133418	8133422	2	3	4	0.7500000
3R	8133663	8133667	3	4	4	1.0000000
3R	8133849	8133853	62	4	4	1.0000000
3R	8134199	8134203	68	4	4	1.0000000
3R	8134466	8134470	27	4	4	1.0000000
3R	8135000	8135004	28	4	4	1.0000000
3R	8135502	8135506	17	4	4	1.0000000
3R	8135538	8135542	4	4	4	1.0000000
3R	8135771	8135775	4	4	4	1.0000000
3R	8135781	8135785	0	0	4	0.0000000
3R	8135795	8135799	0	0	4	0.0000000
3R	8135818	8135822	0	0	4	0.0000000
3R	8135834	8135838	0	0	4	0.0000000
3R	8136061	8136065	71	4	4	1.0000000
3R	8137063	8137067	96	4	4	1.0000000
3R	8137149	8137153	2	3	4	0.7500000
3R	8137260	8137264	45	4	4	1.0000000
3R	8137607	8137611	254	4	4	1.0000000
3R	8137797	8137801	289	4	4	1.0000000
3R	8137952	8137956	159	4	4	1.0000000
3R	8138763	8138767	36	4	4	1.0000000
3R	8138821	8138825	0	0	4	0.0000000
3R	8138904	8138908	41	4	4	1.0000000
3R	8139239	8139243	37	4	4	1.0000000
3R	8139252	8139256	0	0	4	0.0000000
3R	8139369	8139373	13	4	4	1.0000000
3R	8139609	8139613	21	4	4	1.0000000
3R	8139951	8139955	7	4	4	1.0000000
3R	8139983	8139987	0	0	4	0.0000000
3R	8140113	8140117	0	0	4	0.0000000
3R	8140223	8140227	0	0	4	0.0000000
3R	8140255	8140259	0	0	4	0.0000000
3R	8140348	8140352	0	0	4	0.0000000
3R	8140476	8140480	0	0	4	0.0000000
3R	8140508	8140512	1	3	4	0.7500000
3R	8140727	8140731	1	4	4	1.0000000
3R	8140759	8140763	1	4	4	1.0000000
3R	8140970	8140974	1	1	4	0.2500000
3R	8141002	8141006	0	0	4	0.0000000
3R	8141100	8141104	0	0	4	0.0000000
3R	8141117	8141121	3	4	4	1.0000000
3R	8141304	8141308	14	4	4	1.0000000
3R	8141955	8141959	29	4	4	1.0000000
3R	8141968	8141972	0	0	4	0.0000000
3R	8142047	8142051	125	4	4	1.0000000
3R	8142613	8142617	131	4	4	1.0000000
3R	8142660	8142664	1	4	4	1.0000000
3R	8142834	8142838	4	4	4	1.0000000
3R	8142858	8142862	39	4	4	1.0000000
3R	8143787	8143791	39	4	4	1.0000000
3R	8143847	8143851	3	4	4	1.0000000
3R	8143965	8143969	3	4	4	1.0000000
3R	8144173	8144177	9	4	4	1.0000000
3R	8145049	8145053	48	4	4	1.0000000
3R	8145600	8145604	45	4	4	1.0000000
3R	8145714	8145718	45	4	4	1.0000000
3R	8146057	8146061	58	4	4	1.0000000
3R	8146360	8146364	15	4	4	1.0000000
3R	8146441	8146445	0	0	4	0.0000000
3R	8146648	8146652	1	3	4	0.7500000
3R	8148844	8148848	4	4	4	1.0000000
3R	8149585	8149589	210	4	4	1.0000000
3R	8150158	8150162	227	4	4	1.0000000
3R	8150737	8150741	45	4	4	1.0000000
3R	8151116	8151120	11	4	4	1.0000000
3R	8151121	8151125	12	4	4	1.0000000
3R	8151570	8151574	33	4	4	1.0000000
3R	8152599	8152603	30	4	4	1.0000000
3R	8153864	8153868	18	4	4	1.0000000
3R	8154017	8154021	8	4	4	1.0000000
3R	8154302	8154306	8	4	4	1.0000000
3R	8154385	8154389	0	0	4	0.0000000
3R	8154397	8154401	0	0	4	0.0000000
3R	8154409	8154413	0	0	4	0.0000000
3R	8154449	8154453	12	4	4	1.0000000
3R	8154877	8154881	9	4	4	1.0000000
3R	8156940	8156944	35	4	4	1.0000000
3R	8157941	8157945	19	4	4	1.0000000
3R	8157973	8157977	0	0	4	0.0000000
3R	8158042	8158046	0	0	4	0.0000000
3R	8158158	8158162	0	0	4	0.0000000
3R	8158253	8158257	0	0	4	0.0000000
3R	8158292	8158296	0	0	4	0.0000000
3R	8158499	8158503	0	0	4	0.0000000
3R	8158948	8158952	2	4	4	1.0000000
3R	8159113	8159117	0	0	4	0.0000000
3R	8159182	8159186	7	4	4	1.0000000
3R	8159857	8159861	7	4	4	1.0000000
3R	8160120	8160124	0	0	4	0.0000000
3R	8160132	8160136	0	0	4	0.0000000
3R	8160162	8160166	0	0	4	0.0000000
3R	8160204	8160208	8	4	4	1.0000000
3R	8160527	8160531	4	4	4	1.0000000
3R	8160629	8160633	1	3	4	0.7500000
3R	8160889	8160893	1	4	4	1.0000000
3R	8160980	8160984	6	4	4	1.0000000
3R	8162340	8162344	6	4	4	1.0000000
3R	8164101	8164105	0	0	4	0.0000000
3R	8164631	8164635	1	3	4	0.7500000
3R	8164647	8164651	26	4	4	1.0000000
3R	8165233	8165237	22	4	4	1.0000000
3R	8166159	8166163	27	4	4	1.0000000
3R	8166695	8166699	28	4	4	1.0000000
3R	8166820	8166824	1	4	4	1.0000000
3R	8167417	8167421	1	4	4	1.0000000
3R	8167440	8167444	0	0	4	0.0000000
3R	8167538	8167542	0	0	4	0.0000000
3R	8167778	8167782	0	0	4	0.0000000
3R	8168244	8168248	13	4	4	1.0000000
3R	8168627	8168631	11	4	4	1.0000000
3R	8168631	8168635	1	4	4	1.0000000
3R	8168761	8168765	0	0	4	0.0000000
3R	8168766	8168770	0	0	4	0.0000000
3R	8168809	8168813	1	3	4	0.7500000
3R	8168817	8168821	1	4	4	1.0000000
3R	8168826	8168830	1	4	4	1.0000000
3R	8169389	8169393	0	0	4	0.0000000
3R	8169419	8169423	0	0	4	0.0000000
3R	8169427	8169431	0	0	4	0.0000000
3R	8169444	8169448	0	0	4	0.0000000
3R	8169656	8169660	0	0	4	0.0000000
3R	8169699	8169703	0	0	4	0.0000000
3R	8169726	8169730	0	0	4	0.0000000
3R	8169765	8169769	12	4	4	1.0000000
3R	8170358	8170362	10	4	4	1.0000000
3R	8170492	8170496	98	4	4	1.0000000
3R	8171529	8171533	50	4	4	1.0000000
3R	8171644	8171648	35	4	4	1.0000000
3R	8172099	8172103	45	4	4	1.0000000
3R	8173578	8173582	13	4	4	1.0000000
3R	8173646	8173650	5	4	4	1.0000000
3R	8173971	8173975	7	4	4	1.0000000
3R	8173984	8173988	5	4	4	1.0000000
3R	8175302	8175306	4	4	4	1.0000000
3R	8177438	8177442	0	0	4	0.0000000
3R	8177450	8177454	0	0	4	0.0000000
3R	8177513	8177517	0	0	4	0.0000000
3R	8177528	8177532	0	0	4	0.0000000
3R	8177548	8177552	0	0	4	0.0000000
3R	8177556	8177560	0	0	4	0.0000000
3R	8177577	8177581	0	0	4	0.0000000
3R	8177586	8177590	2	4	4	1.0000000
3R	8178149	8178153	10	4	4	1.0000000
3R	8179271	8179275	12	4	4	1.0000000
3R	8179443	8179447	0	0	4	0.0000000
3R	8180171	8180175	0	0	4	0.0000000
3R	8180249	8180253	0	0	4	0.0000000
3R	8180265	8180269	0	0	4	0.0000000
3R	8180320	8180324	8	4	4	1.0000000
3R	8181083	8181087	13	4	4	1.0000000
3R	8181146	8181150	0	0	4	0.0000000
3R	8181167	8181171	0	0	4	0.0000000
3R	8181190	8181194	0	0	4	0.0000000
3R	8181290	8181294	4	4	4	1.0000000
3R	8182019	8182023	49	4	4	1.0000000
3R	8182581	8182585	79	4	4	1.0000000
3R	8182830	8182834	11	4	4	1.0000000
3R	8183072	8183076	8	4	4	1.0000000
3R	8183296	8183300	1	1	4	0.2500000
3R	8183303	8183307	0	0	4	0.0000000
3R	8183330	8183334	0	0	4	0.0000000
3R	8183362	8183366	0	0	4	0.0000000
3R	8183506	8183510	5	4	4	1.0000000
3R	8184361	8184365	13	4	4	1.0000000
3R	8185167	8185171	11	4	4	1.0000000
3R	8185782	8185786	0	0	4	0.0000000
3R	8185992	8185996	0	0	4	0.0000000
3R	8186006	8186010	2	4	4	1.0000000
3R	8186479	8186483	3	4	4	1.0000000
3R	8186531	8186535	22	4	4	1.0000000
3R	8187185	8187189	26	4	4	1.0000000
3R	8187487	8187491	7	4	4	1.0000000
3R	8187637	8187641	1	4	4	1.0000000
3R	8187751	8187755	2	4	4	1.0000000
3R	8187934	8187938	1	4	4	1.0000000
3R	8187946	8187950	0	0	4	0.0000000
3R	8188044	8188048	0	0	4	0.0000000
3R	8188188	8188192	0	0	4	0.0000000
3R	8188196	8188200	0	0	4	0.0000000
3R	8188247	8188251	0	0	4	0.0000000
3R	8192879	8192883	14	4	4	1.0000000
3R	8193567	8193571	39	4	4	1.0000000
3R	8194066	8194070	16	4	4	1.0000000
3R	8194384	8194388	1	4	4	1.0000000
3R	8194686	8194690	0	0	4	0.0000000
3R	8195312	8195316	0	0	4	0.0000000
3R	8195589	8195593	6	4	4	1.0000000
3R	8197104	8197108	3	4	4	1.0000000
3R	8197203	8197207	2	4	4	1.0000000
3R	8197522	8197526	19	4	4	1.0000000
3R	8198189	8198193	23	4	4	1.0000000
3R	8198307	8198311	0	0	4	0.0000000
3R	8198339	8198343	0	0	4	0.0000000
3R	8198359	8198363	0	0	4	0.0000000
3R	8198406	8198410	0	0	4	0.0000000
3R	8198445	8198449	0	0	4	0.0000000
3R	8198497	8198501	0	0	4	0.0000000
3R	8198510	8198514	4	4	4	1.0000000
3R	8198745	8198749	16	4	4	1.0000000
3R	8199724	8199728	3	4	4	1.0000000
3R	8200266	8200270	0	0	4	0.0000000
3R	8201131	8201135	0	0	4	0.0000000
3R	8202820	8202824	0	0	4	0.0000000
3R	8202899	8202903	0	0	4	0.0000000
3R	8202946	8202950	0	0	4	0.0000000
3R	8202964	8202968	0	0	4	0.0000000
3R	8203569	8203573	1	1	4	0.2500000
3R	8203714	8203718	0	0	4	0.0000000
3R	8203728	8203732	0	0	4	0.0000000
3R	8203848	8203852	0	0	4	0.0000000
3R	8203889	8203893	5	4	4	1.0000000
3R	8204581	8204585	12	4	4	1.0000000
3R	8204783	8204787	2	1	4	0.2500000
3R	8205158	8205162	0	0	4	0.0000000
3R	8205172	8205176	3	4	4	1.0000000
3R	8205472	8205476	9	4	4	1.0000000
3R	8206818	8206822	7	4	4	1.0000000
3R	8207916	8207920	0	0	4	0.0000000
3R	8208591	8208595	1	3	4	0.7500000
3R	8208597	8208601	2	4	4	1.0000000
3R	8209272	8209276	80	4	4	1.0000000
3R	8210053	8210057	74	4	4	1.0000000
3R	8210340	8210344	39	4	4	1.0000000
3R	8210876	8210880	31	4	4	1.0000000
3R	8210998	8211002	0	0	4	0.0000000
3R	8211024	8211028	0	0	4	0.0000000
3R	8211229	8211233	5	4	4	1.0000000
3R	8211539	8211543	16	4	4	1.0000000
3R	8212354	8212358	18	4	4	1.0000000
3R	8212383	8212387	1	4	4	1.0000000
3R	8214596	8214600	2	3	4	0.7500000
3R	8214842	8214846	3	4	4	1.0000000
3R	8215140	8215144	2	4	4	1.0000000
3R	8215286	8215290	1	4	4	1.0000000
3R	8215382	8215386	0	0	4	0.0000000
3R	8215450	8215454	9	4	4	1.0000000
3R	8215799	8215803	7	4	4	1.0000000
3R	8216069	8216073	0	0	4	0.0000000
3R	8216074	8216078	0	0	4	0.0000000
3R	8216087	8216091	0	0	4	0.0000000
3R	8216093	8216097	0	0	4	0.0000000
3R	8216099	8216103	0	0	4	0.0000000
3R	8216272	8216276	0	0	4	0.0000000
3R	8216276	8216280	0	0	4	0.0000000
3R	8216285	8216289	0	0	4	0.0000000
3R	8216408	8216412	2	3	4	0.7500000
3R	8216592	8216596	3	4	4	1.0000000
3R	8216780	8216784	13	4	4	1.0000000
3R	8217253	8217257	14	4	4	1.0000000
3R	8217488	8217492	0	0	4	0.0000000
3R	8217897	8217901	0	0	4	0.0000000
3R	8218401	8218405	3	4	4	1.0000000
3R	8218723	8218727	6	4	4	1.0000000
3R	8218752	8218756	4	4	4	1.0000000
3R	8218948	8218952	247	4	4	1.0000000
3R	8220136	8220140	233	4	4	1.0000000
3R	8220326	8220330	1	4	4	1.0000000
3R	8220403	8220407	1	1	4	0.2500000
3R	8220554	8220558	0	0	4	0.0000000
3R	8220559	8220563	0	0	4	0.0000000
3R	8220586	8220590	0	0	4	0.0000000
3R	8220710	8220714	4	4	4	1.0000000
3R	8221139	8221143	0	0	4	0.0000000
3R	8221156	8221160	4	4	4	1.0000000
3R	8221445	8221449	4	4	4	1.0000000
3R	8221631	8221635	0	0	4	0.0000000
3R	8221785	8221789	0	0	4	0.0000000
3R	8223752	8223756	0	0	4	0.0000000
3R	8223764	8223768	0	0	4	0.0000000
3R	8223813	8223817	0	0	4	0.0000000
3R	8224189	8224193	117	4	4	1.0000000
3R	8224611	8224615	124	4	4	1.0000000
3R	8224998	8225002	110	4	4	1.0000000
3R	8225535	8225539	117	4	4	1.0000000
3R	8225588	8225592	1	4	4	1.0000000
3R	8226285	8226289	8	4	4	1.0000000
3R	8226470	8226474	9	4	4	1.0000000
3R	8226780	8226784	44	4	4	1.0000000
3R	8227130	8227134	17	4	4	1.0000000
3R	8227346	8227350	0	0	4	0.0000000
3R	8227353	8227357	0	0	4	0.0000000
3R	8227419	8227423	1	3	4	0.7500000
3R	8227536	8227540	48	4	4	1.0000000
3R	8228161	8228165	40	4	4	1.0000000
3R	8228377	8228381	9	4	4	1.0000000
3R	8228635	8228639	18	4	4	1.0000000
3R	8229091	8229095	13	4	4	1.0000000
3R	8229106	8229110	0	0	4	0.0000000
3R	8229162	8229166	0	0	4	0.0000000
3R	8229246	8229250	3	3	4	0.7500000
3R	8229252	8229256	15	4	4	1.0000000
3R	8229951	8229955	19	4	4	1.0000000
3R	8230296	8230300	6	4	4	1.0000000
3R	8231181	8231185	9	4	4	1.0000000
3R	8232130	8232134	28	4	4	1.0000000
3R	8232158	8232162	2	4	4	1.0000000
3R	8232397	8232401	42	4	4	1.0000000
3R	8234364	8234368	222	4	4	1.0000000
3R	8234762	8234766	116	4	4	1.0000000
3R	8235075	8235079	295	4	4	1.0000000
3R	8235606	8235610	186	4	4	1.0000000
3R	8235619	8235623	2	4	4	1.0000000
3R	8235739	8235743	19	4	4	1.0000000
3R	8235976	8235980	21	4	4	1.0000000
3R	8236101	8236105	74	4	4	1.0000000
3R	8236383	8236387	487	4	4	1.0000000
3R	8237083	8237087	983	4	4	1.0000000
3R	8237577	8237581	545	4	4	1.0000000
3R	8237679	8237683	102	4	4	1.0000000
3R	8237906	8237910	263	4	4	1.0000000
3R	8238884	8238888	256	4	4	1.0000000
3R	8239147	8239151	40	4	4	1.0000000
3R	8239167	8239171	2	4	4	1.0000000
3R	8239302	8239306	25	4	4	1.0000000
3R	8239582	8239586	54	4	4	1.0000000
3R	8240097	8240101	61	4	4	1.0000000
3R	8241451	8241455	15	4	4	1.0000000
3R	8241601	8241605	1	4	4	1.0000000
3R	8241775	8241779	1	1	4	0.2500000
3R	8241787	8241791	7	4	4	1.0000000
3R	8242146	8242150	9	4	4	1.0000000
3R	8242273	8242277	1	1	4	0.2500000
3R	8242299	8242303	3	4	4	1.0000000
3R	8242476	8242480	131	4	4	1.0000000
3R	8242843	8242847	186	4	4	1.0000000
3R	8243295	8243299	103	4	4	1.0000000
3R	8243387	8243391	7	4	4	1.0000000
3R	8243580	8243584	21	4	4	1.0000000
3R	8243878	8243882	48	4	4	1.0000000
3R	8244844	8244848	170	4	4	1.0000000
3R	8245316	8245320	154	4	4	1.0000000
3R	8245565	8245569	115	4	4	1.0000000
3R	8246241	8246245	13	1	4	0.2500000
3R	8246619	8246623	2	3	4	0.7500000
3R	8246734	8246738	24	4	4	1.0000000
3R	8247049	8247053	22	4	4	1.0000000
3R	8247250	8247254	1	1	4	0.2500000
3R	8247403	8247407	0	0	4	0.0000000
3R	8247555	8247559	0	0	4	0.0000000
3R	8247693	8247697	1	3	4	0.7500000
3R	8247928	8247932	11	4	4	1.0000000
3R	8248710	8248714	6	1	4	0.2500000
3R	8249088	8249092	1	4	4	1.0000000
3R	8249203	8249207	2	4	4	1.0000000
3R	8249515	8249519	10	4	4	1.0000000
3R	8249716	8249720	1	4	4	1.0000000
3R	8249872	8249876	1	4	4	1.0000000
3R	8250024	8250028	2	4	4	1.0000000
3R	8250162	8250166	18	4	4	1.0000000
3R	8250550	8250554	694	4	4	1.0000000
3R	8251315	8251319	274	4	4	1.0000000
3R	8251972	8251976	65	4	4	1.0000000
3R	8252204	8252208	367	4	4	1.0000000
3R	8252753	8252757	790	4	4	1.0000000
3R	8253159	8253163	372	4	4	1.0000000
3R	8254374	8254378	55	4	4	1.0000000
3R	8254731	8254735	90	4	4	1.0000000
3R	8255253	8255257	73	4	4	1.0000000
3R	8255414	8255418	11	4	4	1.0000000
3R	8255643	8255647	520	4	4	1.0000000
3R	8256013	8256017	453	4	4	1.0000000
3R	8256130	8256134	144	4	4	1.0000000
3R	8256640	8256644	112	4	4	1.0000000
3R	8256794	8256798	24	4	4	1.0000000
3R	8257266	8257270	88	4	4	1.0000000
3R	8257680	8257684	92	4	4	1.0000000
3R	8257886	8257890	3	4	4	1.0000000
3R	8258014	8258018	86	4	4	1.0000000
3R	8258966	8258970	91	4	4	1.0000000
3R	8259138	8259142	16	4	4	1.0000000
3R	8259856	8259860	61	4	4	1.0000000
3R	8260218	8260222	37	4	4	1.0000000
3R	8260238	8260242	0	0	4	0.0000000
3R	8260331	8260335	0	0	4	0.0000000
3R	8260457	8260461	14	4	4	1.0000000
3R	8260841	8260845	13	4	4	1.0000000
3R	8260920	8260924	2	3	4	0.7500000
3R	8261075	8261079	45	4	4	1.0000000
3R	8262755	8262759	185	4	4	1.0000000
3R	8263172	8263176	188	4	4	1.0000000
3R	8263420	8263424	258	4	4	1.0000000
3R	8263867	8263871	309	4	4	1.0000000
3R	8264228	8264232	768	4	4	1.0000000
3R	8265040	8265044	874	4	4	1.0000000
3R	8265157	8265161	0	0	4	0.0000000
3R	8265219	8265223	0	0	4	0.0000000
3R	8265229	8265233	1	4	4	1.0000000
3R	8265322	8265326	1	4	4	1.0000000
3R	8265331	8265335	1	1	4	0.2500000
3R	8265382	8265386	0	0	4	0.0000000
3R	8265445	8265449	0	0	4	0.0000000
3R	8265451	8265455	21	4	4	1.0000000
3R	8265703	8265707	22	4	4	1.0000000
3R	8265760	8265764	2	4	4	1.0000000
3R	8265924	8265928	3	4	4	1.0000000
3R	8266026	8266030	3	4	4	1.0000000
3R	8266179	8266183	2	4	4	1.0000000
3R	8266264	8266268	5	4	4	1.0000000
3R	8266462	8266466	5	4	4	1.0000000
3R	8266624	8266628	2	3	4	0.7500000
3R	8266792	8266796	2	4	4	1.0000000
3R	8266840	8266844	0	0	4	0.0000000
3R	8266966	8266970	0	0	4	0.0000000
3R	8267068	8267072	0	0	4	0.0000000
3R	8267172	8267176	1	4	4	1.0000000
3R	8267313	8267317	71	4	4	1.0000000
3R	8267682	8267686	90	4	4	1.0000000
3R	8267737	8267741	9	4	4	1.0000000
3R	8267767	8267771	109	4	4	1.0000000
3R	8268245	8268249	124	4	4	1.0000000
3R	8268482	8268486	13	4	4	1.0000000
3R	8268602	8268606	0	0	4	0.0000000
3R	8268635	8268639	0	0	4	0.0000000
3R	8268690	8268694	0	0	4	0.0000000
3R	8268812	8268816	2	3	4	0.7500000
3R	8268834	8268838	32	4	4	1.0000000
3R	8269370	8269374	49	4	4	1.0000000
3R	8269394	8269398	8	4	4	1.0000000
3R	8270788	8270792	14	4	4	1.0000000
3R	8270803	8270807	7	4	4	1.0000000
3R	8271344	8271348	12	4	4	1.0000000
3R	8271413	8271417	6	4	4	1.0000000
3R	8271638	8271642	6	4	4	1.0000000
3R	8271645	8271649	1	3	4	0.7500000
3R	8271896	8271900	1	4	4	1.0000000
3R	8272052	8272056	0	0	4	0.0000000
3R	8272161	8272165	49	4	4	1.0000000
3R	8272562	8272566	60	4	4	1.0000000
3R	8272678	8272682	63	4	4	1.0000000
3R	8273030	8273034	88	4	4	1.0000000
3R	8273218	8273222	1	4	4	1.0000000
3R	8273236	8273240	0	0	4	0.0000000
3R	8273252	8273256	0	0	4	0.0000000
3R	8273258	8273262	0	0	4	0.0000000
3R	8273270	8273274	4	4	4	1.0000000
3R	8273607	8273611	20	4	4	1.0000000
3R	8273889	8273893	16	4	4	1.0000000
3R	8274124	8274128	2	1	4	0.2500000
3R	8274129	8274133	0	0	4	0.0000000
3R	8274148	8274152	18	4	4	1.0000000
3R	8274500	8274504	13	4	4	1.0000000
3R	8274514	8274518	0	0	4	0.0000000
3R	8274542	8274546	0	0	4	0.0000000
3R	8274578	8274582	0	0	4	0.0000000
3R	8274632	8274636	0	0	4	0.0000000
3R	8274736	8274740	0	0	4	0.0000000
3R	8274976	8274980	0	0	4	0.0000000
3R	8275005	8275009	0	0	4	0.0000000
3R	8275021	8275025	1	4	4	1.0000000
3R	8275107	8275111	9	4	4	1.0000000
3R	8275395	8275399	15	4	4	1.0000000
3R	8275975	8275979	87	4	4	1.0000000
3R	8276568	8276572	44	4	4	1.0000000
3R	8276803	8276807	12	4	4	1.0000000
3R	8277036	8277040	11	4	4	1.0000000
3R	8277041	8277045	4	4	4	1.0000000
3R	8277188	8277192	4	4	4	1.0000000
3R	8277234	8277238	0	0	4	0.0000000
3R	8277260	8277264	21	4	4	1.0000000
3R	8277570	8277574	22	4	4	1.0000000
3R	8277579	8277583	6	4	4	1.0000000
3R	8278139	8278143	15	4	4	1.0000000
3R	8278340	8278344	7	4	4	1.0000000
3R	8278366	8278370	1	4	4	1.0000000
3R	8278389	8278393	57	4	4	1.0000000
3R	8278789	8278793	70	4	4	1.0000000
3R	8278865	8278869	0	0	4	0.0000000
3R	8278950	8278954	0	0	4	0.0000000
3R	8278986	8278990	0	0	4	0.0000000
3R	8279049	8279053	0	0	4	0.0000000
3R	8279071	8279075	0	0	4	0.0000000
3R	8279077	8279081	4	4	4	1.0000000
3R	8279488	8279492	6	4	4	1.0000000
3R	8279507	8279511	0	0	4	0.0000000
3R	8279641	8279645	0	0	4	0.0000000
3R	8279811	8279815	0	0	4	0.0000000
3R	8279818	8279822	0	0	4	0.0000000
3R	8279976	8279980	0	0	4	0.0000000
3R	8280076	8280080	0	0	4	0.0000000
3R	8280149	8280153	0	0	4	0.0000000
3R	8280254	8280258	8	4	4	1.0000000
3R	8280488	8280492	26	4	4	1.0000000
3R	8280736	8280740	20	4	4	1.0000000
3R	8280860	8280864	57	4	4	1.0000000
3R	8281462	8281466	77	4	4	1.0000000
3R	8281825	8281829	0	0	4	0.0000000
3R	8281930	8281934	0	0	4	0.0000000
3R	8282093	8282097	0	0	4	0.0000000
3R	8282428	8282432	0	0	4	0.0000000
3R	8282434	8282438	0	0	4	0.0000000
3R	8282558	8282562	0	0	4	0.0000000
3R	8282683	8282687	0	0	4	0.0000000
3R	8282690	8282694	2	4	4	1.0000000
3R	8283610	8283614	3	4	4	1.0000000
3R	8283847	8283851	2	1	4	0.2500000
3R	8284031	8284035	1	3	4	0.7500000
3R	8284040	8284044	1	4	4	1.0000000
3R	8284148	8284152	3	4	4	1.0000000
3R	8284165	8284169	13	4	4	1.0000000
3R	8284726	8284730	17	4	4	1.0000000
3R	8284965	8284969	1	1	4	0.2500000
3R	8285103	8285107	0	0	4	0.0000000
3R	8285123	8285127	0	0	4	0.0000000
3R	8285218	8285222	0	0	4	0.0000000
3R	8285423	8285427	0	0	4	0.0000000
3R	8285527	8285531	50	4	4	1.0000000
3R	8285884	8285888	49	4	4	1.0000000
3R	8286327	8286331	8	4	4	1.0000000
3R	8286408	8286412	97	4	4	1.0000000
3R	8286915	8286919	80	4	4	1.0000000
3R	8286981	8286985	0	0	4	0.0000000
3R	8287080	8287084	15	4	4	1.0000000
3R	8287981	8287985	25	4	4	1.0000000
3R	8288157	8288161	4	4	4	1.0000000
3R	8288373	8288377	5	4	4	1.0000000
3R	8288488	8288492	5	4	4	1.0000000
3R	8288750	8288754	5	4	4	1.0000000
3R	8288838	8288842	22	4	4	1.0000000
3R	8289106	8289110	24	4	4	1.0000000
3R	8289112	8289116	8	4	4	1.0000000
3R	8289118	8289122	7	4	4	1.0000000
3R	8289163	8289167	5	4	4	1.0000000
3R	8289168	8289172	15	4	4	1.0000000
3R	8289389	8289393	15	4	4	1.0000000
3R	8289428	8289432	1	4	4	1.0000000
3R	8289579	8289583	1	1	4	0.2500000
3R	8289780	8289784	0	0	4	0.0000000
3R	8289855	8289859	184	4	4	1.0000000
3R	8290216	8290220	306	4	4	1.0000000
3R	8290608	8290612	111	4	4	1.0000000
3R	8290806	8290810	4	4	4	1.0000000
3R	8291027	8291031	0	0	4	0.0000000
3R	8291188	8291192	0	0	4	0.0000000
3R	8291343	8291347	0	0	4	0.0000000
3R	8291448	8291452	0	0	4	0.0000000
3R	8291476	8291480	0	0	4	0.0000000
3R	8291686	8291690	0	0	4	0.0000000
3R	8291745	8291749	0	0	4	0.0000000
3R	8291844	8291848	5	3	4	0.7500000
3R	8291859	8291863	27	4	4	1.0000000
3R	8292575	8292579	15	4	4	1.0000000
3R	8292712	8292716	0	0	4	0.0000000
3R	8292767	8292771	0	0	4	0.0000000
3R	8292880	8292884	6	4	4	1.0000000
3R	8293186	8293190	12	4	4	1.0000000
3R	8293400	8293404	7	4	4	1.0000000
3R	8293424	8293428	0	0	4	0.0000000
3R	8293505	8293509	0	0	4	0.0000000
3R	8293589	8293593	0	0	4	0.0000000
3R	8293636	8293640	5	4	4	1.0000000
3R	8293969	8293973	35	4	4	1.0000000
3R	8294582	8294586	23	4	4	1.0000000
3R	8295563	8295567	58	4	4	1.0000000
3R	8295934	8295938	49	4	4	1.0000000
3R	8296025	8296029	76	4	4	1.0000000
3R	8296542	8296546	61	4	4	1.0000000
3R	8296688	8296692	0	0	4	0.0000000
3R	8296868	8296872	0	0	4	0.0000000
3R	8296904	8296908	0	0	4	0.0000000
3R	8297018	8297022	0	0	4	0.0000000
3R	8297057	8297061	0	0	4	0.0000000
3R	8297061	8297065	0	0	4	0.0000000
3R	8297278	8297282	0	0	4	0.0000000
3R	8297406	8297410	0	0	4	0.0000000
3R	8297417	8297421	0	0	4	0.0000000
3R	8297447	8297451	0	0	4	0.0000000
3R	8297608	8297612	0	0	4	0.0000000
3R	8297617	8297621	0	0	4	0.0000000
3R	8297754	8297758	2	4	4	1.0000000
3R	8298007	8298011	2	4	4	1.0000000
3R	8298181	8298185	3	4	4	1.0000000
3R	8298395	8298399	3	4	4	1.0000000
3R	8298488	8298492	26	4	4	1.0000000
3R	8298772	8298776	27	4	4	1.0000000
3R	8299164	8299168	1	4	4	1.0000000
3R	8299366	8299370	4	4	4	1.0000000
3R	8299621	8299625	3	4	4	1.0000000
3R	8299681	8299685	1	4	4	1.0000000
3R	8299836	8299840	10	4	4	1.0000000
3R	8300394	8300398	8	4	4	1.0000000
3R	8300585	8300589	1	4	4	1.0000000
3R	8300628	8300632	0	0	4	0.0000000
3R	8300633	8300637	6	4	4	1.0000000
3R	8301089	8301093	28	4	4	1.0000000
3R	8301966	8301970	14	4	4	1.0000000
3R	8302041	8302045	35	4	4	1.0000000
3R	8302338	8302342	35	4	4	1.0000000
3R	8302407	8302411	1	4	4	1.0000000
3R	8302570	8302574	291	4	4	1.0000000
3R	8302919	8302923	321	4	4	1.0000000
3R	8302948	8302952	2	4	4	1.0000000
3R	8303021	8303025	0	0	4	0.0000000
3R	8303193	8303197	132	4	4	1.0000000
3R	8303580	8303584	441	4	4	1.0000000
3R	8304014	8304018	323	4	4	1.0000000
3R	8304795	8304799	67	4	4	1.0000000
3R	8305791	8305795	30	4	4	1.0000000
3R	8305947	8305951	18	4	4	1.0000000
3R	8307549	8307553	9	4	4	1.0000000
3R	8307760	8307764	105	4	4	1.0000000
3R	8308106	8308110	93	4	4	1.0000000
3R	8308111	8308115	40	4	4	1.0000000
3R	8308133	8308137	69	4	4	1.0000000
3R	8308617	8308621	1457	4	4	1.0000000
3R	8309018	8309022	1152	4	4	1.0000000
3R	8309362	8309366	20	4	4	1.0000000
3R	8309426	8309430	6	4	4	1.0000000
3R	8309579	8309583	10	4	4	1.0000000
3R	8309772	8309776	5	4	4	1.0000000
3R	8309877	8309881	0	0	4	0.0000000
3R	8310065	8310069	25	4	4	1.0000000
3R	8310523	8310527	81	4	4	1.0000000
3R	8310529	8310533	1	4	4	1.0000000
3R	8310609	8310613	155	4	4	1.0000000
3R	8311062	8311066	129	4	4	1.0000000
3R	8311182	8311186	72	4	4	1.0000000
3R	8311584	8311588	199	4	4	1.0000000
3R	8311959	8311963	110	4	4	1.0000000
3R	8312019	8312023	35	4	4	1.0000000
3R	8312345	8312349	21	4	4	1.0000000
3R	8312659	8312663	0	0	4	0.0000000
3R	8312849	8312853	1	3	4	0.7500000
3R	8312914	8312918	3	4	4	1.0000000
3R	8312966	8312970	64	4	4	1.0000000
3R	8313870	8313874	39	4	4	1.0000000
3R	8313915	8313919	7	4	4	1.0000000
3R	8314118	8314122	12	4	4	1.0000000
3R	8314284	8314288	13	4	4	1.0000000
3R	8314430	8314434	83	4	4	1.0000000
3R	8314706	8314710	266	4	4	1.0000000
3R	8315360	8315364	188	4	4	1.0000000
3R	8315477	8315481	3	4	4	1.0000000
3R	8315586	8315590	2	4	4	1.0000000
3R	8315793	8315797	2	4	4	1.0000000
3R	8315910	8315914	2	3	4	0.7500000
3R	8315978	8315982	89	4	4	1.0000000
3R	8316580	8316584	340	4	4	1.0000000
3R	8317060	8317064	237	4	4	1.0000000
3R	8317151	8317155	27	4	4	1.0000000
3R	8317364	8317368	18	4	4	1.0000000
3R	8317396	8317400	0	0	4	0.0000000
3R	8317416	8317420	34	4	4	1.0000000
3R	8317676	8317680	37	4	4	1.0000000
3R	8317739	8317743	11	4	4	1.0000000
3R	8317786	8317790	187	4	4	1.0000000
3R	8318253	8318257	245	4	4	1.0000000
3R	8318387	8318391	0	0	4	0.0000000
3R	8318757	8318761	7	4	4	1.0000000
3R	8318784	8318788	0	0	4	0.0000000
3R	8318823	8318827	2	3	4	0.7500000
3R	8318901	8318905	15	4	4	1.0000000
3R	8319445	8319449	16	4	4	1.0000000
3R	8319758	8319762	6	4	4	1.0000000
3R	8320164	8320168	0	0	4	0.0000000
3R	8320624	8320628	0	0	4	0.0000000
3R	8320686	8320690	0	0	4	0.0000000
3R	8320739	8320743	0	0	4	0.0000000
3R	8320820	8320824	32	4	4	1.0000000
3R	8321780	8321784	41	4	4	1.0000000
3R	8321792	8321796	0	0	4	0.0000000
3R	8321808	8321812	0	0	4	0.0000000
3R	8321822	8321826	0	0	4	0.0000000
3R	8321830	8321834	0	0	4	0.0000000
3R	8321983	8321987	0	0	4	0.0000000
3R	8322027	8322031	1	3	4	0.7500000
3R	8322280	8322284	1	4	4	1.0000000
3R	8322387	8322391	0	0	4	0.0000000
3R	8322451	8322455	0	0	4	0.0000000
3R	8322487	8322491	20	4	4	1.0000000
3R	8323076	8323080	33	4	4	1.0000000
3R	8323721	8323725	9	4	4	1.0000000
3R	8323763	8323767	0	0	4	0.0000000
3R	8323777	8323781	0	0	4	0.0000000
3R	8323849	8323853	0	0	4	0.0000000
3R	8323998	8324002	12	4	4	1.0000000
3R	8325116	8325120	4	4	4	1.0000000
3R	8325154	8325158	0	0	4	0.0000000
3R	8325306	8325310	0	0	4	0.0000000
3R	8325405	8325409	3	4	4	1.0000000
3R	8325730	8325734	1	4	4	1.0000000
3R	8325769	8325773	25	4	4	1.0000000
3R	8326169	8326173	28	4	4	1.0000000
3R	8326178	8326182	0	0	4	0.0000000
3R	8326225	8326229	17	4	4	1.0000000
3R	8326647	8326651	17	4	4	1.0000000
3R	8326796	8326800	1	1	4	0.2500000
3R	8326831	8326835	0	0	4	0.0000000
3R	8326921	8326925	0	0	4	0.0000000
3R	8326930	8326934	0	0	4	0.0000000
3R	8326940	8326944	0	0	4	0.0000000
3R	8327065	8327069	0	0	4	0.0000000
3R	8327293	8327297	0	0	4	0.0000000
3R	8327301	8327305	0	0	4	0.0000000
3R	8327313	8327317	0	0	4	0.0000000
3R	8327369	8327373	3	4	4	1.0000000
3R	8327611	8327615	3	4	4	1.0000000
3R	8328309	8328313	6	4	4	1.0000000
3R	8328880	8328884	13	4	4	1.0000000
3R	8329812	8329816	15	4	4	1.0000000
3R	8330030	8330034	2	4	4	1.0000000
3R	8330068	8330072	27	4	4	1.0000000
3R	8330494	8330498	23	4	4	1.0000000
3R	8330519	8330523	52	4	4	1.0000000
3R	8330865	8330869	45	4	4	1.0000000
3R	8331034	8331038	0	0	4	0.0000000
3R	8331170	8331174	0	0	4	0.0000000
3R	8331215	8331219	9	4	4	1.0000000
3R	8331532	8331536	6	4	4	1.0000000
3R	8331644	8331648	36	4	4	1.0000000
3R	8332192	8332196	25	4	4	1.0000000
3R	8332280	8332284	1	4	4	1.0000000
3R	8332438	8332442	3	4	4	1.0000000
3R	8332606	8332610	2	4	4	1.0000000
3R	8332746	8332750	0	0	4	0.0000000
3R	8332771	8332775	5	4	4	1.0000000
3R	8333044	8333048	34	4	4	1.0000000
3R	8333404	8333408	16	4	4	1.0000000
3R	8333434	8333438	4	4	4	1.0000000
3R	8333640	8333644	5	4	4	1.0000000
3R	8333724	8333728	0	0	4	0.0000000
3R	8333756	8333760	1	4	4	1.0000000
3R	8333813	8333817	1	4	4	1.0000000
3R	8333819	8333823	1	4	4	1.0000000
3R	8333936	8333940	1	1	4	0.2500000
3R	8334050	8334054	0	0	4	0.0000000
3R	8334119	8334123	4	4	4	1.0000000
3R	8334247	8334251	13	4	4	1.0000000
3R	8334473	8334477	96	4	4	1.0000000
3R	8334831	8334835	108	4	4	1.0000000
3R	8334841	8334845	39	4	4	1.0000000
3R	8335638	8335642	70	4	4	1.0000000
3R	8335737	8335741	118	4	4	1.0000000
3R	8336654	8336658	98	4	4	1.0000000
3R	8336750	8336754	1	4	4	1.0000000
3R	8336846	8336850	46	4	4	1.0000000
3R	8337211	8337215	115	4	4	1.0000000
3R	8337783	8337787	99	4	4	1.0000000
3R	8337975	8337979	8	4	4	1.0000000
3R	8337987	8337991	3	4	4	1.0000000
3R	8337997	8338001	89	4	4	1.0000000
3R	8338468	8338472	228	4	4	1.0000000
3R	8338846	8338850	95	4	4	1.0000000
3R	8339047	8339051	11	4	4	1.0000000
3R	8339090	8339094	165	4	4	1.0000000
3R	8339818	8339822	290	4	4	1.0000000
3R	8339950	8339954	5	4	4	1.0000000
3R	8340160	8340164	60	4	4	1.0000000
3R	8340470	8340474	52	4	4	1.0000000
3R	8340625	8340629	4	4	4	1.0000000
3R	8340684	8340688	1	4	4	1.0000000
3R	8340705	8340709	3	4	4	1.0000000
3R	8340844	8340848	331	4	4	1.0000000
3R	8341457	8341461	324	4	4	1.0000000
3R	8341618	8341622	13	4	4	1.0000000
3R	8341810	8341814	20	4	4	1.0000000
3R	8342020	8342024	146	4	4	1.0000000
3R	8342315	8342319	133	4	4	1.0000000
3R	8342379	8342383	0	0	4	0.0000000
3R	8342526	8342530	0	0	4	0.0000000
3R	8342598	8342602	0	0	4	0.0000000
3R	8342737	8342741	3	4	4	1.0000000
3R	8342863	8342867	21	4	4	1.0000000
3R	8343124	8343128	78	4	4	1.0000000
3R	8343413	8343417	80	4	4	1.0000000
3R	8343848	8343852	73	4	4	1.0000000
3R	8344158	8344162	162	4	4	1.0000000
3R	8344890	8344894	205	4	4	1.0000000
3R	8345275	8345279	85	4	4	1.0000000
3R	8345446	8345450	6	1	4	0.2500000
3R	8345526	8345530	0	0	4	0.0000000
3R	8345610	8345614	0	0	4	0.0000000
3R	8345661	8345665	0	0	4	0.0000000
3R	8345730	8345734	14	4	4	1.0000000
3R	8345997	8346001	14	4	4	1.0000000
3R	8346014	8346018	0	0	4	0.0000000
3R	8346053	8346057	0	0	4	0.0000000
3R	8346066	8346070	0	0	4	0.0000000
3R	8346124	8346128	28	4	4	1.0000000
3R	8346424	8346428	12	4	4	1.0000000
3R	8346451	8346455	61	4	4	1.0000000
3R	8346738	8346742	65	4	4	1.0000000
3R	8346888	8346892	3	4	4	1.0000000
3R	8346973	8346977	0	0	4	0.0000000
3R	8346984	8346988	0	0	4	0.0000000
3R	8347109	8347113	0	0	4	0.0000000
3R	8347191	8347195	1	3	4	0.7500000
3R	8347291	8347295	14	4	4	1.0000000
3R	8347517	8347521	168	4	4	1.0000000
3R	8347997	8348001	239	4	4	1.0000000
3R	8348372	8348376	224	4	4	1.0000000
3R	8348711	8348715	153	4	4	1.0000000
3R	8348810	8348814	9	4	4	1.0000000
3R	8349052	8349056	140	4	4	1.0000000
3R	8349874	8349878	270	4	4	1.0000000
3R	8350298	8350302	166	4	4	1.0000000
3R	8350639	8350643	44	4	4	1.0000000
3R	8350696	8350700	0	0	4	0.0000000
3R	8350814	8350818	0	0	4	0.0000000
3R	8350934	8350938	9	4	4	1.0000000
3R	8351167	8351171	9	4	4	1.0000000
3R	8351254	8351258	0	0	4	0.0000000
3R	8351381	8351385	0	0	4	0.0000000
3R	8351452	8351456	0	0	4	0.0000000
3R	8351536	8351540	0	0	4	0.0000000
3R	8351573	8351577	64	4	4	1.0000000
3R	8351909	8351913	176	4	4	1.0000000
3R	8352533	8352537	483	4	4	1.0000000
3R	8352960	8352964	907	4	4	1.0000000
3R	8353243	8353247	2616	4	4	1.0000000
3R	8353512	8353516	2195	4	4	1.0000000
3R	8354156	8354160	633	4	4	1.0000000
3R	8354623	8354627	429	4	4	1.0000000
3R	8354875	8354879	260	4	4	1.0000000
3R	8355118	8355122	98	4	4	1.0000000
3R	8355160	8355164	13	4	4	1.0000000
3R	8355167	8355171	66	4	4	1.0000000
3R	8355854	8355858	94	4	4	1.0000000
3R	8356022	8356026	53	4	4	1.0000000
3R	8356335	8356339	262	4	4	1.0000000
3R	8357229	8357233	215	4	4	1.0000000
3R	8357257	8357261	1	4	4	1.0000000
3R	8357312	8357316	2	4	4	1.0000000
3R	8357351	8357355	12	4	4	1.0000000
3R	8358443	8358447	17	4	4	1.0000000
3R	8358449	8358453	5	4	4	1.0000000
3R	8359745	8359749	201	4	4	1.0000000
3R	8360693	8360697	149	4	4	1.0000000
3R	8360987	8360991	5	4	4	1.0000000
3R	8361014	8361018	0	0	4	0.0000000
3R	8361080	8361084	1	4	4	1.0000000
3R	8361188	8361192	140	4	4	1.0000000
3R	8361539	8361543	186	4	4	1.0000000
3R	8362021	8362025	70	4	4	1.0000000
3R	8362493	8362497	52	4	4	1.0000000
3R	8362953	8362957	18	4	4	1.0000000
3R	8363146	8363150	1	1	4	0.2500000
3R	8363185	8363189	0	0	4	0.0000000
3R	8363328	8363332	2	4	4	1.0000000
3R	8363488	8363492	23	4	4	1.0000000
3R	8363788	8363792	20	4	4	1.0000000
3R	8363923	8363927	0	0	4	0.0000000
3R	8363930	8363934	0	0	4	0.0000000
3R	8364054	8364058	98	4	4	1.0000000
3R	8364623	8364627	154	4	4	1.0000000
3R	8364905	8364909	55	4	4	1.0000000
3R	8364952	8364956	0	0	4	0.0000000
3R	8365100	8365104	1	3	4	0.7500000
3R	8365146	8365150	1	4	4	1.0000000
3R	8365178	8365182	2	4	4	1.0000000
3R	8365192	8365196	17	4	4	1.0000000
3R	8365626	8365630	17	4	4	1.0000000
3R	8365693	8365697	71	4	4	1.0000000
3R	8366154	8366158	61	4	4	1.0000000
3R	8366230	8366234	5	3	4	0.7500000
3R	8366247	8366251	10	4	4	1.0000000
3R	8366262	8366266	104	4	4	1.0000000
3R	8367019	8367023	144	4	4	1.0000000
3R	8367489	8367493	38	4	4	1.0000000
3R	8367549	8367553	9	4	4	1.0000000
3R	8367955	8367959	1	4	4	1.0000000
3R	8368091	8368095	0	0	4	0.0000000
3R	8368187	8368191	0	0	4	0.0000000
3R	8369157	8369161	18	4	4	1.0000000
3R	8370246	8370250	10	4	4	1.0000000
3R	8370848	8370852	0	0	4	0.0000000
3R	8372766	8372770	1	4	4	1.0000000
3R	8372929	8372933	0	0	4	0.0000000
3R	8376356	8376360	2	4	4	1.0000000
3R	8376817	8376821	1	1	4	0.2500000
3R	8379272	8379276	0	0	4	0.0000000
3R	8379306	8379310	28	4	4	1.0000000
3R	8379561	8379565	231	4	4	1.0000000
3R	8380101	8380105	372	4	4	1.0000000
3R	8380645	8380649	178	4	4	1.0000000
3R	8381145	8381149	102	4	4	1.0000000
3R	8382467	8382471	79	4	4	1.0000000
3R	8383150	8383154	67	4	4	1.0000000
3R	8383728	8383732	356	4	4	1.0000000
3R	8384109	8384113	325	4	4	1.0000000
3R	8386656	8386660	5	4	4	1.0000000
3R	8386869	8386873	3	4	4	1.0000000
3R	8386956	8386960	0	0	4	0.0000000
3R	8387007	8387011	2	3	4	0.7500000
3R	8387082	8387086	3	4	4	1.0000000
3R	8387153	8387157	29	4	4	1.0000000
3R	8387707	8387711	29	4	4	1.0000000
3R	8387743	8387747	0	0	4	0.0000000
3R	8387798	8387802	1	3	4	0.7500000
3R	8387934	8387938	0	0	4	0.0000000
3R	8387945	8387949	2	4	4	1.0000000
3R	8388102	8388106	7	4	4	1.0000000
3R	8388213	8388217	49	4	4	1.0000000
3R	8388599	8388603	101	4	4	1.0000000
3R	8389215	8389219	235	4	4	1.0000000
3R	8390394	8390398	63	4	4	1.0000000
3R	8390531	8390535	88	4	4	1.0000000
3R	8391311	8391315	81	4	4	1.0000000
3R	8392040	8392044	7	4	4	1.0000000
3R	8392172	8392176	62	4	4	1.0000000
3R	8393359	8393363	35	4	4	1.0000000
3R	8393393	8393397	29	4	4	1.0000000
3R	8394608	8394612	36	4	4	1.0000000
3R	8394753	8394757	3	4	4	1.0000000
3R	8394915	8394919	2	3	4	0.7500000
3R	8395043	8395047	38	4	4	1.0000000
3R	8395689	8395693	59	4	4	1.0000000
3R	8396337	8396341	52	4	4	1.0000000
3R	8396343	8396347	41	4	4	1.0000000
3R	8397541	8397545	45	4	4	1.0000000
3R	8397571	8397575	11	4	4	1.0000000
3R	8397808	8397812	92	4	4	1.0000000
3R	8398742	8398746	138	4	4	1.0000000
3R	8399422	8399426	52	4	4	1.0000000
3R	8399469	8399473	78	4	4	1.0000000
3R	8400107	8400111	99	4	4	1.0000000
3R	8401741	8401745	14	4	4	1.0000000
3R	8401790	8401794	9	4	4	1.0000000
3R	8402166	8402170	10	4	4	1.0000000
3R	8402257	8402261	117	4	4	1.0000000
3R	8402871	8402875	196	4	4	1.0000000
3R	8403239	8403243	0	0	4	0.0000000
3R	8404499	8404503	0	0	4	0.0000000
3R	8404512	8404516	0	0	4	0.0000000
3R	8405079	8405083	0	0	4	0.0000000
3R	8405124	8405128	0	0	4	0.0000000
3R	8405283	8405287	0	0	4	0.0000000
3R	8406174	8406178	0	0	4	0.0000000
3R	8406405	8406409	0	0	4	0.0000000
3R	8406927	8406931	0	0	4	0.0000000
3R	8407419	8407423	0	0	4	0.0000000
3R	8407500	8407504	0	0	4	0.0000000
3R	8407804	8407808	0	0	4	0.0000000
3R	8407826	8407830	0	0	4	0.0000000
3R	8407886	8407890	0	0	4	0.0000000
3R	8408009	8408013	0	0	4	0.0000000
3R	8408133	8408137	0	0	4	0.0000000
3R	8408844	8408848	0	0	4	0.0000000
3R	8408961	8408965	0	0	4	0.0000000
3R	8409680	8409684	0	0	4	0.0000000
3R	8409867	8409871	0	0	4	0.0000000
3R	8410036	8410040	0	0	4	0.0000000
3R	8410598	8410602	0	0	4	0.0000000
3R	8410680	8410684	0	0	4	0.0000000
3R	8411178	8411182	0	0	4	0.0000000
3R	8411919	8411923	0	0	4	0.0000000
3R	8413792	8413796	27	4	4	1.0000000
3R	8413921	8413925	111	4	4	1.0000000
3R	8415843	8415847	331	4	4	1.0000000
3R	8416719	8416723	392	4	4	1.0000000
3R	8416950	8416954	89	4	4	1.0000000
3R	8416956	8416960	140	4	4	1.0000000
3R	8417340	8417344	194	4	4	1.0000000
3R	8417603	8417607	243	4	4	1.0000000
3R	8418060	8418064	249	4	4	1.0000000
3R	8418174	8418178	97	4	4	1.0000000
3R	8418534	8418538	159	4	4	1.0000000
3R	8418886	8418890	155	4	4	1.0000000
3R	8419289	8419293	158	4	4	1.0000000
3R	8420032	8420036	45	4	4	1.0000000
3R	8420135	8420139	0	0	4	0.0000000
3R	8420153	8420157	0	0	4	0.0000000
3R	8420214	8420218	31	4	4	1.0000000
3R	8420552	8420556	52	4	4	1.0000000
3R	8421967	8421971	6	4	4	1.0000000
3R	8423985	8423989	201	4	4	1.0000000
3R	8424411	8424415	183	4	4	1.0000000
3R	8425317	8425321	5	4	4	1.0000000
3R	8425448	8425452	349	4	4	1.0000000
3R	8426367	8426371	46	4	4	1.0000000
3R	8426504	8426508	2	4	4	1.0000000
3R	8427218	8427222	181	4	4	1.0000000
3R	8427512	8427516	350	4	4	1.0000000
3R	8428426	8428430	151	4	4	1.0000000
3R	8428472	8428476	92	4	4	1.0000000
3R	8428858	8428862	154	4	4	1.0000000
3R	8430203	8430207	150	4	4	1.0000000
3R	8431403	8431407	247	4	4	1.0000000
3R	8431686	8431690	144	4	4	1.0000000
3R	8432300	8432304	32	4	4	1.0000000
3R	8432927	8432931	34	4	4	1.0000000
3R	8433567	8433571	15	4	4	1.0000000
3R	8433745	8433749	99	4	4	1.0000000
3R	8434754	8434758	162	4	4	1.0000000
3R	8435459	8435463	365	4	4	1.0000000
3R	8436273	8436277	106	4	4	1.0000000
3R	8438416	8438420	109	4	4	1.0000000
3R	8439009	8439013	189	4	4	1.0000000
3R	8439293	8439297	79	4	4	1.0000000
3R	8439446	8439450	10	4	4	1.0000000
3R	8440519	8440523	32	4	4	1.0000000
3R	8441085	8441089	22	4	4	1.0000000
3R	8442913	8442917	57	4	4	1.0000000
3R	8443761	8443765	57	4	4	1.0000000
3R	8443916	8443920	119	4	4	1.0000000
3R	8444551	8444555	103	4	4	1.0000000
3R	8444613	8444617	0	0	4	0.0000000
3R	8444621	8444625	0	0	4	0.0000000
3R	8444634	8444638	0	0	4	0.0000000
3R	8446598	8446602	1	3	4	0.7500000
3R	8446612	8446616	5	4	4	1.0000000
3R	8448392	8448396	5	4	4	1.0000000
3R	8448516	8448520	278	4	4	1.0000000
3R	8449196	8449200	234	4	4	1.0000000
3R	8449334	8449338	20	4	4	1.0000000
3R	8449955	8449959	72	4	4	1.0000000
3R	8450815	8450819	66	4	4	1.0000000
3R	8451149	8451153	9	4	4	1.0000000
3R	8451245	8451249	57	4	4	1.0000000
3R	8451803	8451807	79	4	4	1.0000000
3R	8453313	8453317	18	4	4	1.0000000
3R	8454633	8454637	18	4	4	1.0000000
3R	8454702	8454706	267	4	4	1.0000000
3R	8455272	8455276	1023	4	4	1.0000000
3R	8455876	8455880	743	4	4	1.0000000
3R	8456580	8456584	106	4	4	1.0000000
3R	8457207	8457211	137	4	4	1.0000000
3R	8458201	8458205	190	4	4	1.0000000
3R	8459045	8459049	395	4	4	1.0000000
3R	8459779	8459783	290	4	4	1.0000000
3R	8460445	8460449	2	4	4	1.0000000
3R	8462708	8462712	270	4	4	1.0000000
3R	8463056	8463060	293	4	4	1.0000000
3R	8463415	8463419	157	4	4	1.0000000
3R	8463929	8463933	77	4	4	1.0000000
3R	8466055	8466059	2	4	4	1.0000000
3R	8467079	8467083	33	4	4	1.0000000
3R	8468251	8468255	18	4	4	1.0000000
3R	8468266	8468270	56	4	4	1.0000000
3R	8468744	8468748	70	4	4	1.0000000
3R	8468783	8468787	225	4	4	1.0000000
3R	8469530	8469534	169	4	4	1.0000000
3R	8469863	8469867	14	4	4	1.0000000
3R	8469881	8469885	30	4	4	1.0000000
3R	8470414	8470418	44	4	4	1.0000000
3R	8470423	8470427	42	4	4	1.0000000
3R	8471530	8471534	50	4	4	1.0000000
3R	8471790	8471794	16	4	4	1.0000000
3R	8471919	8471923	3	4	4	1.0000000
3R	8471926	8471930	34	4	4	1.0000000
3R	8472241	8472245	113	4	4	1.0000000
3R	8472784	8472788	99	4	4	1.0000000
3R	8472904	8472908	12	3	4	0.7500000
3R	8472915	8472919	109	4	4	1.0000000
3R	8473925	8473929	271	4	4	1.0000000
3R	8474433	8474437	369	4	4	1.0000000
3R	8474866	8474870	374	4	4	1.0000000
3R	8475113	8475117	99	4	4	1.0000000
3R	8476132	8476136	120	4	4	1.0000000
3R	8476792	8476796	272	4	4	1.0000000
3R	8477513	8477517	283	4	4	1.0000000
3R	8477587	8477591	17	4	4	1.0000000
3R	8479073	8479077	28	4	4	1.0000000
3R	8480591	8480595	33	4	4	1.0000000
3R	8482098	8482102	15	4	4	1.0000000
3R	8482397	8482401	30	4	4	1.0000000
3R	8483450	8483454	242	4	4	1.0000000
3R	8483895	8483899	506	4	4	1.0000000
3R	8484269	8484273	389	4	4	1.0000000
3R	8484675	8484679	90	4	4	1.0000000
3R	8486378	8486382	1	3	4	0.7500000
3R	8486538	8486542	3	4	4	1.0000000
3R	8487810	8487814	10	4	4	1.0000000
3R	8488281	8488285	40	4	4	1.0000000
3R	8488888	8488892	44	4	4	1.0000000
3R	8489335	8489339	11	4	4	1.0000000
3R	8491039	8491043	0	0	4	0.0000000
3R	8491165	8491169	0	0	4	0.0000000
3R	8491295	8491299	33	4	4	1.0000000
3R	8492007	8492011	29	4	4	1.0000000
3R	8493917	8493921	184	4	4	1.0000000
3R	8494669	8494673	144	4	4	1.0000000
3R	8494947	8494951	49	4	4	1.0000000
3R	8496255	8496259	46	4	4	1.0000000
3R	8496578	8496582	53	4	4	1.0000000
3R	8496916	8496920	158	4	4	1.0000000
3R	8497402	8497406	264	4	4	1.0000000
3R	8498160	8498164	151	4	4	1.0000000
3R	8498572	8498576	15	4	4	1.0000000
3R	8499997	8500001	14	4	4	1.0000000
3R	8500086	8500090	1	3	4	0.7500000
3R	8500241	8500245	93	4	4	1.0000000
3R	8501534	8501538	116	4	4	1.0000000
3R	8501820	8501824	7	4	4	1.0000000
3R	8503634	8503638	16	4	4	1.0000000
3R	8504011	8504015	12	4	4	1.0000000
3R	8504060	8504064	0	0	4	0.0000000
3R	8505906	8505910	0	0	4	0.0000000
3R	8508827	8508831	6	4	4	1.0000000
3R	8510058	8510062	8	4	4	1.0000000
3R	8510254	8510258	33	4	4	1.0000000
3R	8511028	8511032	35	4	4	1.0000000
3R	8511046	8511050	7	4	4	1.0000000
3R	8512331	8512335	8	4	4	1.0000000
3R	8512412	8512416	0	0	4	0.0000000
3R	8512422	8512426	0	0	4	0.0000000
3R	8512657	8512661	0	0	4	0.0000000
3R	8512745	8512749	0	0	4	0.0000000
3R	8512869	8512873	2	3	4	0.7500000
3R	8512899	8512903	49	4	4	1.0000000
3R	8513775	8513779	84	4	4	1.0000000
3R	8514183	8514187	6	4	4	1.0000000
3R	8514333	8514337	59	4	4	1.0000000
3R	8514808	8514812	52	4	4	1.0000000
3R	8514861	8514865	24	4	4	1.0000000
3R	8515552	8515556	22	4	4	1.0000000
3R	8515730	8515734	0	0	4	0.0000000
3R	8515744	8515748	33	4	4	1.0000000
3R	8516140	8516144	62	4	4	1.0000000
3R	8518495	8518499	178	4	4	1.0000000
3R	8519109	8519113	256	4	4	1.0000000
3R	8519604	8519608	35	4	4	1.0000000
3R	8519639	8519643	0	0	4	0.0000000
3R	8519643	8519647	1	3	4	0.7500000
3R	8519808	8519812	1	4	4	1.0000000
3R	8519831	8519835	5	4	4	1.0000000
3R	8520485	8520489	74	4	4	1.0000000
3R	8520963	8520967	58	4	4	1.0000000
3R	8521566	8521570	22	4	4	1.0000000
3R	8521753	8521757	227	4	4	1.0000000
3R	8522555	8522559	145	4	4	1.0000000
3R	8522676	8522680	3	1	4	0.2500000
3R	8522721	8522725	0	0	4	0.0000000
3R	8522735	8522739	0	0	4	0.0000000
3R	8522964	8522968	1	4	4	1.0000000
3R	8523155	8523159	16	4	4	1.0000000
3R	8523442	8523446	99	4	4	1.0000000
3R	8523789	8523793	417	4	4	1.0000000
3R	8524200	8524204	324	4	4	1.0000000
3R	8524416	8524420	11	4	4	1.0000000
3R	8524524	8524528	3	4	4	1.0000000
3R	8524533	8524537	7	4	4	1.0000000
3R	8524799	8524803	7	4	4	1.0000000
3R	8524894	8524898	0	0	4	0.0000000
3R	8525064	8525068	0	0	4	0.0000000
3R	8525159	8525163	0	0	4	0.0000000
3R	8525185	8525189	1	4	4	1.0000000
3R	8525440	8525444	1	1	4	0.2500000
3R	8525487	8525491	0	0	4	0.0000000
3R	8525683	8525687	12	4	4	1.0000000
3R	8525975	8525979	16	4	4	1.0000000
3R	8525987	8525991	24	4	4	1.0000000
3R	8526851	8526855	8	4	4	1.0000000
3R	8528731	8528735	3	4	4	1.0000000
3R	8528920	8528924	94	4	4	1.0000000
3R	8529801	8529805	145	4	4	1.0000000
3R	8531314	8531318	30	4	4	1.0000000
3R	8531433	8531437	96	4	4	1.0000000
3R	8532002	8532006	140	4	4	1.0000000
3R	8532928	8532932	103	4	4	1.0000000
3R	8534210	8534214	475	4	4	1.0000000
3R	8534608	8534612	619	4	4	1.0000000
3R	8535449	8535453	290	4	4	1.0000000
3R	8536668	8536672	27	4	4	1.0000000
3R	8538387	8538391	89	4	4	1.0000000
3R	8538799	8538803	28	4	4	1.0000000
3R	8538857	8538861	4	4	4	1.0000000
3R	8539275	8539279	11	4	4	1.0000000
3R	8541641	8541645	16	4	4	1.0000000
3R	8541783	8541787	18	4	4	1.0000000
3R	8541788	8541792	21	4	4	1.0000000
3R	8541979	8541983	45	4	4	1.0000000
3R	8542496	8542500	33	4	4	1.0000000
3R	8542585	8542589	21	4	4	1.0000000
3R	8543906	8543910	55	4	4	1.0000000
3R	8544186	8544190	56	4	4	1.0000000
3R	8545415	8545419	12	4	4	1.0000000
3R	8546814	8546818	10	4	4	1.0000000
3R	8547058	8547062	13	4	4	1.0000000
3R	8550166	8550170	17	4	4	1.0000000
3R	8551803	8551807	103	4	4	1.0000000
3R	8552117	8552121	229	4	4	1.0000000
3R	8552727	8552731	119	4	4	1.0000000
3R	8552840	8552844	118	4	4	1.0000000
3R	8553425	8553429	98	4	4	1.0000000
3R	8553539	8553543	5	4	4	1.0000000
3R	8553742	8553746	8	4	4	1.0000000
3R	8553765	8553769	88	4	4	1.0000000
3R	8554321	8554325	33	4	4	1.0000000
3R	8554371	8554375	1	4	4	1.0000000
3R	8556409	8556413	129	4	4	1.0000000
3R	8557221	8557225	228	4	4	1.0000000
3R	8558506	8558510	63	4	4	1.0000000
3R	8558513	8558517	4	4	4	1.0000000
3R	8558520	8558524	18	4	4	1.0000000
3R	8559756	8559760	87	4	4	1.0000000
3R	8560385	8560389	90	4	4	1.0000000
3R	8560642	8560646	21	4	4	1.0000000
3R	8560657	8560661	0	0	4	0.0000000
3R	8560691	8560695	0	0	4	0.0000000
3R	8560820	8560824	15	4	4	1.0000000
3R	8560846	8560850	149	4	4	1.0000000
3R	8561458	8561462	138	4	4	1.0000000
3R	8561611	8561615	105	4	4	1.0000000
3R	8562009	8562013	84	4	4	1.0000000
3R	8562115	8562119	0	0	4	0.0000000
3R	8562283	8562287	50	4	4	1.0000000
3R	8563282	8563286	41	4	4	1.0000000
3R	8563540	8563544	13	4	4	1.0000000
3R	8563753	8563757	133	4	4	1.0000000
3R	8564508	8564512	86	4	4	1.0000000
3R	8564654	8564658	9	4	4	1.0000000
3R	8564714	8564718	159	4	4	1.0000000
3R	8565422	8565426	98	4	4	1.0000000
3R	8565460	8565464	1	3	4	0.7500000
3R	8565594	8565598	24	4	4	1.0000000
3R	8566178	8566182	14	4	4	1.0000000
3R	8566182	8566186	1	4	4	1.0000000
3R	8566206	8566210	1	4	4	1.0000000
3R	8566220	8566224	0	0	4	0.0000000
3R	8566242	8566246	5	4	4	1.0000000
3R	8566872	8566876	13	4	4	1.0000000
3R	8566898	8566902	41	4	4	1.0000000
3R	8567216	8567220	72	4	4	1.0000000
3R	8567456	8567460	91	4	4	1.0000000
3R	8567811	8567815	67	4	4	1.0000000
3R	8567861	8567865	68	4	4	1.0000000
3R	8568251	8568255	84	4	4	1.0000000
3R	8568689	8568693	10	4	4	1.0000000
3R	8568810	8568814	104	4	4	1.0000000
3R	8569521	8569525	100	4	4	1.0000000
3R	8570566	8570570	11	4	4	1.0000000
3R	8571164	8571168	0	0	4	0.0000000
3R	8571549	8571553	0	0	4	0.0000000
3R	8572663	8572667	0	0	4	0.0000000
3R	8573155	8573159	0	0	4	0.0000000
3R	8573844	8573848	0	0	4	0.0000000
3R	8574609	8574613	0	0	4	0.0000000
3R	8574879	8574883	0	0	4	0.0000000
3R	8577932	8577936	25	4	4	1.0000000
3R	8578289	8578293	41	4	4	1.0000000
3R	8578367	8578371	0	0	4	0.0000000
3R	8578549	8578553	0	0	4	0.0000000
3R	8578713	8578717	0	0	4	0.0000000
3R	8580198	8580202	0	0	4	0.0000000
3R	8580362	8580366	253	4	4	1.0000000
3R	8581102	8581106	330	4	4	1.0000000
3R	8581669	8581673	76	4	4	1.0000000
3R	8581930	8581934	41	4	4	1.0000000
3R	8583594	8583598	29	4	4	1.0000000
3R	8585814	8585818	27	4	4	1.0000000
3R	8586648	8586652	267	4	4	1.0000000
3R	8587733	8587737	317	4	4	1.0000000
3R	8588282	8588286	96	4	4	1.0000000
3R	8589940	8589944	16	4	4	1.0000000
3R	8590111	8590115	146	4	4	1.0000000
3R	8590797	8590801	530	4	4	1.0000000
3R	8591401	8591405	560	4	4	1.0000000
3R	8591841	8591845	502	4	4	1.0000000
3R	8592534	8592538	161	4	4	1.0000000
3R	8592827	8592831	208	4	4	1.0000000
3R	8593644	8593648	130	4	4	1.0000000
3R	8594007	8594011	17	4	4	1.0000000
3R	8594229	8594233	58	4	4	1.0000000
3R	8595292	8595296	91	4	4	1.0000000
3R	8595660	8595664	59	4	4	1.0000000
3R	8596483	8596487	11	4	4	1.0000000
3R	8596562	8596566	8	4	4	1.0000000
3R	8598191	8598195	8	4	4	1.0000000
3R	8598200	8598204	0	0	4	0.0000000
3R	8600137	8600141	12	3	4	0.7500000
3R	8600145	8600149	16	4	4	1.0000000
3R	8600153	8600157	72	4	4	1.0000000
3R	8600161	8600165	73	4	4	1.0000000
3R	8601260	8601264	126	4	4	1.0000000
3R	8602068	8602072	0	0	4	0.0000000
3R	8602802	8602806	0	0	4	0.0000000
3R	8603300	8603304	0	0	4	0.0000000
3R	8603382	8603386	0	0	4	0.0000000
3R	8603944	8603948	0	0	4	0.0000000
3R	8604113	8604117	0	0	4	0.0000000
3R	8604300	8604304	0	0	4	0.0000000
3R	8605019	8605023	0	0	4	0.0000000
3R	8605136	8605140	0	0	4	0.0000000
3R	8605847	8605851	0	0	4	0.0000000
3R	8605971	8605975	0	0	4	0.0000000
3R	8606094	8606098	0	0	4	0.0000000
3R	8606154	8606158	0	0	4	0.0000000
3R	8606176	8606180	0	0	4	0.0000000
3R	8606480	8606484	0	0	4	0.0000000
3R	8606561	8606565	0	0	4	0.0000000
3R	8607053	8607057	0	0	4	0.0000000
3R	8607575	8607579	0	0	4	0.0000000
3R	8607806	8607810	0	0	4	0.0000000
3R	8608697	8608701	0	0	4	0.0000000
3R	8608856	8608860	0	0	4	0.0000000
3R	8608901	8608905	0	0	4	0.0000000
3R	8609468	8609472	0	0	4	0.0000000
3R	8609481	8609485	0	0	4	0.0000000
3R	8610735	8610739	2	3	4	0.7500000
3R	8611705	8611709	55	4	4	1.0000000
3R	8613021	8613025	41	4	4	1.0000000
3R	8614536	8614540	64	4	4	1.0000000
3R	8616135	8616139	139	4	4	1.0000000
3R	8617178	8617182	128	4	4	1.0000000
3R	8618300	8618304	59	4	4	1.0000000
3R	8618482	8618486	64	4	4	1.0000000
3R	8618934	8618938	75	4	4	1.0000000
3R	8618996	8619000	35	4	4	1.0000000
3R	8619822	8619826	241	4	4	1.0000000
3R	8620345	8620349	183	4	4	1.0000000
3R	8620723	8620727	18	4	4	1.0000000
3R	8620729	8620733	22	4	4	1.0000000
3R	8621413	8621417	36	4	4	1.0000000
3R	8621600	8621604	99	4	4	1.0000000
3R	8622366	8622370	252	4	4	1.0000000
3R	8623228	8623232	183	4	4	1.0000000
3R	8624788	8624792	35	4	4	1.0000000
3R	8625944	8625948	34	4	4	1.0000000
3R	8625964	8625968	11	4	4	1.0000000
3R	8625989	8625993	48	4	4	1.0000000
3R	8626557	8626561	60	4	4	1.0000000
3R	8626674	8626678	5	4	4	1.0000000
3R	8626702	8626706	11	4	4	1.0000000
3R	8626732	8626736	60	4	4	1.0000000
3R	8627397	8627401	399	4	4	1.0000000
3R	8627794	8627798	400	4	4	1.0000000
3R	8628533	8628537	204	4	4	1.0000000
3R	8629391	8629395	153	4	4	1.0000000
3R	8629492	8629496	119	4	4	1.0000000
3R	8630439	8630443	88	4	4	1.0000000
3R	8632942	8632946	205	4	4	1.0000000
3R	8633352	8633356	361	4	4	1.0000000
3R	8633867	8633871	124	4	4	1.0000000
3R	8634539	8634543	1	1	4	0.2500000
3R	8634694	8634698	1	3	4	0.7500000
3R	8634852	8634856	114	4	4	1.0000000
3R	8635207	8635211	132	4	4	1.0000000
3R	8635239	8635243	85	4	4	1.0000000
3R	8635814	8635818	399	4	4	1.0000000
3R	8636844	8636848	318	4	4	1.0000000
3R	8638111	8638115	98	4	4	1.0000000
3R	8638288	8638292	114	4	4	1.0000000
3R	8638850	8638854	125	4	4	1.0000000
3R	8638989	8638993	5	4	4	1.0000000
3R	8640254	8640258	93	4	4	1.0000000
3R	8640777	8640781	112	4	4	1.0000000
3R	8642866	8642870	24	4	4	1.0000000
3R	8642947	8642951	72	4	4	1.0000000
3R	8643698	8643702	65	4	4	1.0000000
3R	8643896	8643900	3	4	4	1.0000000
3R	8643955	8643959	1	4	4	1.0000000
3R	8643963	8643967	1	4	4	1.0000000
3R	8644010	8644014	95	4	4	1.0000000
3R	8644346	8644350	109	4	4	1.0000000
3R	8644356	8644360	11	4	4	1.0000000
3R	8644448	8644452	8	4	4	1.0000000
3R	8644453	8644457	40	4	4	1.0000000
3R	8644674	8644678	71	4	4	1.0000000
3R	8645068	8645072	152	4	4	1.0000000
3R	8645480	8645484	153	4	4	1.0000000
3R	8646470	8646474	31	4	4	1.0000000
3R	8646476	8646480	1	4	4	1.0000000
3R	8646490	8646494	1	4	4	1.0000000
3R	8646649	8646653	4	4	4	1.0000000
3R	8646974	8646978	0	0	4	0.0000000
3R	8647180	8647184	14	4	4	1.0000000
3R	8648873	8648877	367	4	4	1.0000000
3R	8649403	8649407	865	4	4	1.0000000
3R	8649845	8649849	575	4	4	1.0000000
3R	8649886	8649890	6	4	4	1.0000000
3R	8649986	8649990	0	0	4	0.0000000
3R	8650076	8650080	5	4	4	1.0000000
3R	8650219	8650223	5	4	4	1.0000000
3R	8650286	8650290	1	4	4	1.0000000
3R	8650312	8650316	81	4	4	1.0000000
3R	8650634	8650638	365	4	4	1.0000000
3R	8651581	8651585	187	4	4	1.0000000
3R	8651677	8651681	0	0	4	0.0000000
3R	8651764	8651768	0	0	4	0.0000000
3R	8651872	8651876	1	3	4	0.7500000
3R	8651943	8651947	152	4	4	1.0000000
3R	8652378	8652382	311	4	4	1.0000000
3R	8652771	8652775	139	4	4	1.0000000
3R	8652777	8652781	63	4	4	1.0000000
3R	8653153	8653157	60	4	4	1.0000000
3R	8653264	8653268	3	1	4	0.2500000
3R	8653357	8653361	1	4	4	1.0000000
3R	8653390	8653394	5	4	4	1.0000000
3R	8653572	8653576	4	4	4	1.0000000
3R	8653695	8653699	72	4	4	1.0000000
3R	8653966	8653970	72	4	4	1.0000000
3R	8654052	8654056	0	0	4	0.0000000
3R	8654154	8654158	1	3	4	0.7500000
3R	8654271	8654275	1	4	4	1.0000000
3R	8654422	8654426	129	4	4	1.0000000
3R	8654663	8654667	257	4	4	1.0000000
3R	8654866	8654870	110	4	4	1.0000000
3R	8655046	8655050	6	4	4	1.0000000
3R	8655145	8655149	73	4	4	1.0000000
3R	8656030	8656034	96	4	4	1.0000000
3R	8656175	8656179	1	4	4	1.0000000
3R	8656206	8656210	0	0	4	0.0000000
3R	8656224	8656228	0	0	4	0.0000000
3R	8656241	8656245	2	4	4	1.0000000
3R	8656441	8656445	3	4	4	1.0000000
3R	8656484	8656488	1	4	4	1.0000000
3R	8656569	8656573	1	4	4	1.0000000
3R	8656625	8656629	1	4	4	1.0000000
3R	8656758	8656762	1	1	4	0.2500000
3R	8656842	8656846	0	0	4	0.0000000
3R	8656874	8656878	0	0	4	0.0000000
3R	8656932	8656936	3	3	4	0.7500000
3R	8657079	8657083	6	4	4	1.0000000
3R	8657233	8657237	3	1	4	0.2500000
3R	8657258	8657262	5	4	4	1.0000000
3R	8657277	8657281	32	4	4	1.0000000
3R	8657660	8657664	69	4	4	1.0000000
3R	8657924	8657928	9	4	4	1.0000000
3R	8658193	8658197	74	4	4	1.0000000
3R	8658575	8658579	338	4	4	1.0000000
3R	8659256	8659260	269	4	4	1.0000000
3R	8659481	8659485	19	4	4	1.0000000
3R	8660129	8660133	38	4	4	1.0000000
3R	8660544	8660548	28	4	4	1.0000000
3R	8660615	8660619	196	4	4	1.0000000
3R	8661160	8661164	201	4	4	1.0000000
3R	8661192	8661196	91	4	4	1.0000000
3R	8661660	8661664	129	4	4	1.0000000
3R	8661688	8661692	0	0	4	0.0000000
3R	8661699	8661703	0	0	4	0.0000000
3R	8661843	8661847	0	0	4	0.0000000
3R	8661883	8661887	1	4	4	1.0000000
3R	8661978	8661982	59	4	4	1.0000000
3R	8662570	8662574	51	4	4	1.0000000
3R	8662577	8662581	2	4	4	1.0000000
3R	8662637	8662641	98	4	4	1.0000000
3R	8663023	8663027	79	4	4	1.0000000
3R	8663149	8663153	10	4	4	1.0000000
3R	8663329	8663333	9	4	4	1.0000000
3R	8663440	8663444	24	4	4	1.0000000
3R	8663504	8663508	517	4	4	1.0000000
3R	8664566	8664570	517	4	4	1.0000000
3R	8664604	8664608	26	4	4	1.0000000
3R	8664610	8664614	152	4	4	1.0000000
3R	8665091	8665095	204	4	4	1.0000000
3R	8665238	8665242	187	4	4	1.0000000
3R	8665597	8665601	189	4	4	1.0000000
3R	8665705	8665709	1	4	4	1.0000000
3R	8665733	8665737	1	4	4	1.0000000
3R	8665826	8665830	173	4	4	1.0000000
3R	8666292	8666296	162	4	4	1.0000000
3R	8666357	8666361	33	4	4	1.0000000
3R	8666637	8666641	157	4	4	1.0000000
3R	8667057	8667061	150	4	4	1.0000000
3R	8667357	8667361	51	4	4	1.0000000
3R	8667563	8667567	5	4	4	1.0000000
3R	8667705	8667709	0	0	4	0.0000000
3R	8667856	8667860	64	4	4	1.0000000
3R	8668811	8668815	99	4	4	1.0000000
3R	8669078	8669082	64	4	4	1.0000000
3R	8669797	8669801	38	4	4	1.0000000
3R	8669860	8669864	19	4	4	1.0000000
3R	8669869	8669873	141	4	4	1.0000000
3R	8670614	8670618	62	4	4	1.0000000
3R	8670678	8670682	1	4	4	1.0000000
3R	8670804	8670808	27	4	4	1.0000000
3R	8671069	8671073	28	4	4	1.0000000
3R	8671138	8671142	2	4	4	1.0000000
3R	8671337	8671341	2	4	4	1.0000000
3R	8671371	8671375	0	0	4	0.0000000
3R	8671402	8671406	2	4	4	1.0000000
3R	8671579	8671583	2	4	4	1.0000000
3R	8671731	8671735	0	0	4	0.0000000
3R	8671740	8671744	0	0	4	0.0000000
3R	8671795	8671799	0	0	4	0.0000000
3R	8671807	8671811	0	0	4	0.0000000
3R	8671888	8671892	0	0	4	0.0000000
3R	8671908	8671912	0	0	4	0.0000000
3R	8671918	8671922	0	0	4	0.0000000
3R	8671970	8671974	0	0	4	0.0000000
3R	8672142	8672146	0	0	4	0.0000000
3R	8672212	8672216	74	4	4	1.0000000
3R	8672809	8672813	49	4	4	1.0000000
3R	8672814	8672818	47	4	4	1.0000000
3R	8673054	8673058	47	4	4	1.0000000
3R	8673132	8673136	3	4	4	1.0000000
3R	8673175	8673179	0	0	4	0.0000000
3R	8673210	8673214	0	0	4	0.0000000
3R	8673214	8673218	0	0	4	0.0000000
3R	8673249	8673253	0	0	4	0.0000000
3R	8673298	8673302	17	4	4	1.0000000
3R	8673539	8673543	46	4	4	1.0000000
3R	8673567	8673571	95	4	4	1.0000000
3R	8674166	8674170	519	4	4	1.0000000
3R	8674451	8674455	414	4	4	1.0000000
3R	8674511	8674515	0	0	4	0.0000000
3R	8674525	8674529	0	0	4	0.0000000
3R	8674551	8674555	0	0	4	0.0000000
3R	8674577	8674581	0	0	4	0.0000000
3R	8674631	8674635	0	0	4	0.0000000
3R	8674676	8674680	0	0	4	0.0000000
3R	8674712	8674716	0	0	4	0.0000000
3R	8674729	8674733	2	4	4	1.0000000
3R	8675059	8675063	140	4	4	1.0000000
3R	8675666	8675670	432	4	4	1.0000000
3R	8676137	8676141	320	4	4	1.0000000
3R	8676223	8676227	43	4	4	1.0000000
3R	8677443	8677447	323	4	4	1.0000000
3R	8677898	8677902	290	4	4	1.0000000
3R	8678072	8678076	8	4	4	1.0000000
3R	8678287	8678291	3	4	4	1.0000000
3R	8678371	8678375	0	0	4	0.0000000
3R	8678515	8678519	1	3	4	0.7500000
3R	8678614	8678618	189	4	4	1.0000000
3R	8679099	8679103	191	4	4	1.0000000
3R	8679186	8679190	14	4	4	1.0000000
3R	8680002	8680006	17	4	4	1.0000000
3R	8680036	8680040	0	0	4	0.0000000
3R	8680313	8680317	0	0	4	0.0000000
3R	8680388	8680392	0	0	4	0.0000000
3R	8680407	8680411	0	0	4	0.0000000
3R	8680532	8680536	3	4	4	1.0000000
3R	8680761	8680765	3	1	4	0.2500000
3R	8680818	8680822	0	0	4	0.0000000
3R	8680921	8680925	22	4	4	1.0000000
3R	8681959	8681963	76	4	4	1.0000000
3R	8682383	8682387	35	4	4	1.0000000
3R	8682551	8682555	5	4	4	1.0000000
3R	8682777	8682781	3	4	4	1.0000000
3R	8682907	8682911	1	1	4	0.2500000
3R	8682945	8682949	0	0	4	0.0000000
3R	8683133	8683137	1	3	4	0.7500000
3R	8683193	8683197	12	4	4	1.0000000
3R	8683731	8683735	10	4	4	1.0000000
3R	8683736	8683740	0	0	4	0.0000000
3R	8683740	8683744	0	0	4	0.0000000
3R	8683872	8683876	0	0	4	0.0000000
3R	8683884	8683888	0	0	4	0.0000000
3R	8683971	8683975	2	4	4	1.0000000
3R	8683993	8683997	11	4	4	1.0000000
3R	8684574	8684578	51	4	4	1.0000000
3R	8684908	8684912	47	4	4	1.0000000
3R	8686469	8686473	8	4	4	1.0000000
3R	8687775	8687779	1	4	4	1.0000000
3R	8688253	8688257	5	4	4	1.0000000
3R	8688559	8688563	8	4	4	1.0000000
3R	8688608	8688612	0	0	4	0.0000000
3R	8688625	8688629	0	0	4	0.0000000
3R	8688630	8688634	0	0	4	0.0000000
3R	8688714	8688718	0	0	4	0.0000000
3R	8688803	8688807	2	3	4	0.7500000
3R	8688813	8688817	17	4	4	1.0000000
3R	8689228	8689232	23	4	4	1.0000000
3R	8689536	8689540	16	4	4	1.0000000
3R	8689856	8689860	5	4	4	1.0000000
3R	8690004	8690008	0	0	4	0.0000000
3R	8690062	8690066	1	4	4	1.0000000
3R	8690380	8690384	1	4	4	1.0000000
3R	8690384	8690388	0	0	4	0.0000000
3R	8690394	8690398	12	4	4	1.0000000
3R	8690766	8690770	14	4	4	1.0000000
3R	8690793	8690797	18	4	4	1.0000000
3R	8691164	8691168	70	4	4	1.0000000
3R	8692355	8692359	29	4	4	1.0000000
3R	8692524	8692528	9	4	4	1.0000000
3R	8693350	8693354	13	4	4	1.0000000
3R	8693541	8693545	65	4	4	1.0000000
3R	8693898	8693902	83	4	4	1.0000000
3R	8694703	8694707	3	4	4	1.0000000
3R	8694721	8694725	0	0	4	0.0000000
3R	8694728	8694732	0	0	4	0.0000000
3R	8694754	8694758	0	0	4	0.0000000
3R	8694808	8694812	1	3	4	0.7500000
3R	8694981	8694985	1	4	4	1.0000000
3R	8696200	8696204	1	4	4	1.0000000
3R	8696657	8696661	0	0	4	0.0000000
3R	8696767	8696771	0	0	4	0.0000000
3R	8698837	8698841	2	4	4	1.0000000
3R	8699262	8699266	1	4	4	1.0000000
3R	8699397	8699401	0	0	4	0.0000000
3R	8699407	8699411	0	0	4	0.0000000
3R	8699420	8699424	0	0	4	0.0000000
3R	8699429	8699433	0	0	4	0.0000000
3R	8699462	8699466	0	0	4	0.0000000
3R	8699505	8699509	0	0	4	0.0000000
3R	8699624	8699628	0	0	4	0.0000000
3R	8699651	8699655	0	0	4	0.0000000
3R	8699657	8699661	0	0	4	0.0000000
3R	8699697	8699701	0	0	4	0.0000000
3R	8699765	8699769	0	0	4	0.0000000
3R	8699778	8699782	0	0	4	0.0000000
3R	8699800	8699804	6	4	4	1.0000000
3R	8700118	8700122	29	4	4	1.0000000
3R	8701216	8701220	18	4	4	1.0000000
3R	8701585	8701589	2	4	4	1.0000000
3R	8701845	8701849	0	0	4	0.0000000
3R	8702053	8702057	0	0	4	0.0000000
3R	8702216	8702220	1	3	4	0.7500000
3R	8702334	8702338	1	4	4	1.0000000
3R	8702417	8702421	0	0	4	0.0000000
3R	8702515	8702519	0	0	4	0.0000000
3R	8704656	8704660	0	0	4	0.0000000
3R	8704804	8704808	1	4	4	1.0000000
3R	8705028	8705032	1	1	4	0.2500000
3R	8707016	8707020	165	4	4	1.0000000
3R	8707478	8707482	8	1	4	0.2500000
3R	8707514	8707518	0	0	4	0.0000000
3R	8707661	8707665	0	0	4	0.0000000
3R	8708143	8708147	0	0	4	0.0000000
3R	8708233	8708237	0	0	4	0.0000000
3R	8708512	8708516	0	0	4	0.0000000
3R	8708764	8708768	0	0	4	0.0000000
3R	8709064	8709068	0	0	4	0.0000000
3R	8709206	8709210	0	0	4	0.0000000
3R	8709690	8709694	0	0	4	0.0000000
3R	8709713	8709717	0	0	4	0.0000000
3R	8709822	8709826	11	4	4	1.0000000
3R	8710057	8710061	59	4	4	1.0000000
3R	8710668	8710672	31	4	4	1.0000000
3R	8710674	8710678	22	4	4	1.0000000
3R	8711859	8711863	373	4	4	1.0000000
3R	8712527	8712531	358	4	4	1.0000000
3R	8712905	8712909	66	4	4	1.0000000
3R	8713277	8713281	31	4	4	1.0000000
3R	8713326	8713330	0	0	4	0.0000000
3R	8713331	8713335	0	0	4	0.0000000
3R	8713432	8713436	5	4	4	1.0000000
3R	8713591	8713595	5	4	4	1.0000000
3R	8713625	8713629	4	4	4	1.0000000
3R	8713781	8713785	198	4	4	1.0000000
3R	8714617	8714621	89	4	4	1.0000000
3R	8714656	8714660	0	0	4	0.0000000
3R	8714729	8714733	0	0	4	0.0000000
3R	8714893	8714897	2	3	4	0.7500000
3R	8715049	8715053	9	4	4	1.0000000
3R	8715070	8715074	35	4	4	1.0000000
3R	8715784	8715788	29	4	4	1.0000000
3R	8716003	8716007	120	4	4	1.0000000
3R	8717334	8717338	124	4	4	1.0000000
3R	8717356	8717360	196	4	4	1.0000000
3R	8717963	8717967	164	4	4	1.0000000
3R	8718083	8718087	2	1	4	0.2500000
3R	8718089	8718093	6	4	4	1.0000000
3R	8718285	8718289	9	4	4	1.0000000
3R	8718407	8718411	92	4	4	1.0000000
3R	8719014	8719018	113	4	4	1.0000000
3R	8719243	8719247	22	4	4	1.0000000
3R	8719252	8719256	8	4	4	1.0000000
3R	8719400	8719404	11	4	4	1.0000000
3R	8719544	8719548	4	4	4	1.0000000
3R	8719581	8719585	83	4	4	1.0000000
3R	8719918	8719922	78	4	4	1.0000000
3R	8720066	8720070	138	4	4	1.0000000
3R	8720918	8720922	150	4	4	1.0000000
3R	8721315	8721319	17	4	4	1.0000000
3R	8721367	8721371	57	4	4	1.0000000
3R	8722094	8722098	65	4	4	1.0000000
3R	8722115	8722119	6	4	4	1.0000000
3R	8722280	8722284	4	4	4	1.0000000
3R	8722324	8722328	1	4	4	1.0000000
3R	8722538	8722542	6	4	4	1.0000000
3R	8722775	8722779	5	4	4	1.0000000
3R	8722794	8722798	4	4	4	1.0000000
3R	8722871	8722875	18	4	4	1.0000000
3R	8722886	8722890	662	4	4	1.0000000
3R	8723382	8723386	648	4	4	1.0000000
3R	8723483	8723487	1	1	4	0.2500000
3R	8723600	8723604	0	0	4	0.0000000
3R	8723732	8723736	0	0	4	0.0000000
3R	8723746	8723750	0	0	4	0.0000000
3R	8723798	8723802	10	4	4	1.0000000
3R	8723828	8723832	252	4	4	1.0000000
3R	8724227	8724231	270	4	4	1.0000000
3R	8724302	8724306	0	0	4	0.0000000
3R	8724463	8724467	1	4	4	1.0000000
3R	8724631	8724635	5	4	4	1.0000000
3R	8725200	8725204	9	4	4	1.0000000
3R	8725353	8725357	4	4	4	1.0000000
3R	8725476	8725480	22	4	4	1.0000000
3R	8725709	8725713	71	4	4	1.0000000
3R	8726020	8726024	51	4	4	1.0000000
3R	8726310	8726314	16	4	4	1.0000000
3R	8726335	8726339	0	0	4	0.0000000
3R	8726446	8726450	9	3	4	0.7500000
3R	8726489	8726493	89	4	4	1.0000000
3R	8727187	8727191	58	4	4	1.0000000
3R	8727210	8727214	0	0	4	0.0000000
3R	8727391	8727395	0	0	4	0.0000000
3R	8727571	8727575	5	4	4	1.0000000
3R	8727789	8727793	6	4	4	1.0000000
3R	8727873	8727877	0	0	4	0.0000000
3R	8728006	8728010	2	3	4	0.7500000
3R	8728018	8728022	2	4	4	1.0000000
3R	8728047	8728051	4	4	4	1.0000000
3R	8728166	8728170	162	4	4	1.0000000
3R	8728857	8728861	195	4	4	1.0000000
3R	8728894	8728898	1	4	4	1.0000000
3R	8728981	8728985	13	4	4	1.0000000
3R	8729248	8729252	15	4	4	1.0000000
3R	8729287	8729291	37	4	4	1.0000000
3R	8729607	8729611	85	4	4	1.0000000
3R	8730296	8730300	115	4	4	1.0000000
3R	8731106	8731110	77	4	4	1.0000000
3R	8731345	8731349	3	4	4	1.0000000
3R	8731471	8731475	147	4	4	1.0000000
3R	8732411	8732415	165	4	4	1.0000000
3R	8732453	8732457	1	4	4	1.0000000
3R	8732543	8732547	1	3	4	0.7500000
3R	8732734	8732738	2	4	4	1.0000000
3R	8732854	8732858	1	4	4	1.0000000
3R	8732907	8732911	0	0	4	0.0000000
3R	8732926	8732930	0	0	4	0.0000000
3R	8733088	8733092	0	0	4	0.0000000
3R	8733165	8733169	0	0	4	0.0000000
3R	8733304	8733308	1	4	4	1.0000000
3R	8733480	8733484	19	4	4	1.0000000
3R	8733911	8733915	28	4	4	1.0000000
3R	8733927	8733931	38	4	4	1.0000000
3R	8734212	8734216	39	4	4	1.0000000
3R	8734337	8734341	35	4	4	1.0000000
3R	8735300	8735304	39	4	4	1.0000000
3R	8735353	8735357	2	3	4	0.7500000
3R	8735531	8735535	69	4	4	1.0000000
3R	8736355	8736359	242	4	4	1.0000000
3R	8736837	8736841	172	4	4	1.0000000
3R	8737095	8737099	75	4	4	1.0000000
3R	8737461	8737465	98	4	4	1.0000000
3R	8738116	8738120	80	4	4	1.0000000
3R	8738130	8738134	3	4	4	1.0000000
3R	8738190	8738194	3	4	4	1.0000000
3R	8738244	8738248	4	4	4	1.0000000
3R	8738348	8738352	27	4	4	1.0000000
3R	8739644	8739648	116	4	4	1.0000000
3R	8739933	8739937	351	4	4	1.0000000
3R	8739993	8739997	920	4	4	1.0000000
3R	8740500	8740504	857	4	4	1.0000000
3R	8740662	8740666	92	4	4	1.0000000
3R	8740973	8740977	66	4	4	1.0000000
3R	8741090	8741094	30	4	4	1.0000000
3R	8741450	8741454	36	4	4	1.0000000
3R	8741463	8741467	6	4	4	1.0000000
3R	8741477	8741481	7	4	4	1.0000000
3R	8741527	8741531	119	4	4	1.0000000
3R	8742555	8742559	265	4	4	1.0000000
3R	8743072	8743076	326	4	4	1.0000000
3R	8743162	8743166	0	0	4	0.0000000
3R	8745331	8745335	0	0	4	0.0000000
3R	8747861	8747865	19	4	4	1.0000000
3R	8747985	8747989	181	4	4	1.0000000
3R	8748358	8748362	292	4	4	1.0000000
3R	8749389	8749393	181	4	4	1.0000000
3R	8749503	8749507	443	4	4	1.0000000
3R	8750221	8750225	561	4	4	1.0000000
3R	8750483	8750487	65	4	4	1.0000000
3R	8750684	8750688	265	4	4	1.0000000
3R	8751428	8751432	358	4	4	1.0000000
3R	8752277	8752281	328	4	4	1.0000000
3R	8753005	8753009	156	4	4	1.0000000
3R	8753193	8753197	10	4	4	1.0000000
3R	8753250	8753254	0	0	4	0.0000000
3R	8753322	8753326	1	4	4	1.0000000
3R	8753427	8753431	90	4	4	1.0000000
3R	8753720	8753724	96	4	4	1.0000000
3R	8753742	8753746	163	4	4	1.0000000
3R	8754125	8754129	186	4	4	1.0000000
3R	8754335	8754339	16	4	4	1.0000000
3R	8754404	8754408	0	0	4	0.0000000
3R	8754548	8754552	1	1	4	0.2500000
3R	8754564	8754568	0	0	4	0.0000000
3R	8754603	8754607	9	4	4	1.0000000
3R	8754917	8754921	60	4	4	1.0000000
3R	8755332	8755336	53	4	4	1.0000000
3R	8755338	8755342	0	0	4	0.0000000
3R	8755699	8755703	102	4	4	1.0000000
3R	8756050	8756054	120	4	4	1.0000000
3R	8757471	8757475	36	4	4	1.0000000
3R	8757478	8757482	3	4	4	1.0000000
3R	8757614	8757618	166	4	4	1.0000000
3R	8758520	8758524	359	4	4	1.0000000
3R	8759424	8759428	260	4	4	1.0000000
3R	8759470	8759474	9	4	4	1.0000000
3R	8761418	8761422	48	4	4	1.0000000
3R	8762168	8762172	75	4	4	1.0000000
3R	8762452	8762456	28	4	4	1.0000000
3R	8762716	8762720	19	4	4	1.0000000
3R	8764226	8764230	12	4	4	1.0000000
3R	8764490	8764494	84	4	4	1.0000000
3R	8765675	8765679	287	4	4	1.0000000
3R	8766491	8766495	215	4	4	1.0000000
3R	8767762	8767766	214	4	4	1.0000000
3R	8768156	8768160	295	4	4	1.0000000
3R	8769210	8769214	230	4	4	1.0000000
3R	8769595	8769599	190	4	4	1.0000000
3R	8769691	8769695	132	4	4	1.0000000
3R	8770164	8770168	285	4	4	1.0000000
3R	8770500	8770504	92	4	4	1.0000000
3R	8770530	8770534	37	4	4	1.0000000
3R	8770767	8770771	34	4	4	1.0000000
3R	8770786	8770790	0	0	4	0.0000000
3R	8770824	8770828	7	3	4	0.7500000
3R	8770844	8770848	7	4	4	1.0000000
3R	8770886	8770890	750	4	4	1.0000000
3R	8771300	8771304	606	4	4	1.0000000
3R	8771424	8771428	17	4	4	1.0000000
3R	8771899	8771903	13	4	4	1.0000000
3R	8771974	8771978	0	0	4	0.0000000
3R	8772074	8772078	126	4	4	1.0000000
3R	8772326	8772330	305	4	4	1.0000000
3R	8772613	8772617	2813	4	4	1.0000000
3R	8773295	8773299	2292	4	4	1.0000000
3R	8773545	8773549	28	4	4	1.0000000
3R	8773710	8773714	3	4	4	1.0000000
3R	8773809	8773813	1	4	4	1.0000000
3R	8773884	8773888	1	1	4	0.2500000
3R	8774082	8774086	3	3	4	0.7500000
3R	8774193	8774197	530	4	4	1.0000000
3R	8774653	8774657	494	4	4	1.0000000
3R	8775331	8775335	233	4	4	1.0000000
3R	8775691	8775695	150	4	4	1.0000000
3R	8775952	8775956	74	4	4	1.0000000
3R	8776165	8776169	19	4	4	1.0000000
3R	8776306	8776310	3	4	4	1.0000000
3R	8776410	8776414	3	4	4	1.0000000
3R	8776561	8776565	2	4	4	1.0000000
3R	8776681	8776685	0	0	4	0.0000000
3R	8776753	8776757	4	3	4	0.7500000
3R	8776934	8776938	3	4	4	1.0000000
3R	8776954	8776958	0	0	4	0.0000000
3R	8777037	8777041	0	0	4	0.0000000
3R	8777173	8777177	0	0	4	0.0000000
3R	8777251	8777255	0	0	4	0.0000000
3R	8777331	8777335	0	0	4	0.0000000
3R	8777479	8777483	0	0	4	0.0000000
3R	8777617	8777621	0	0	4	0.0000000
3R	8777659	8777663	1	3	4	0.7500000
3R	8777803	8777807	38	4	4	1.0000000
3R	8778241	8778245	86	4	4	1.0000000
3R	8778444	8778448	38	4	4	1.0000000
3R	8778459	8778463	0	0	4	0.0000000
3R	8778587	8778591	1	4	4	1.0000000
3R	8778752	8778756	1	1	4	0.2500000
3R	8778829	8778833	4	4	4	1.0000000
3R	8778927	8778931	125	4	4	1.0000000
3R	8779586	8779590	130	4	4	1.0000000
3R	8779802	8779806	49	4	4	1.0000000
3R	8780265	8780269	67	4	4	1.0000000
3R	8780605	8780609	40	4	4	1.0000000
3R	8780633	8780637	0	0	4	0.0000000
3R	8780662	8780666	1	4	4	1.0000000
3R	8780874	8780878	15	4	4	1.0000000
3R	8780887	8780891	101	4	4	1.0000000
3R	8781590	8781594	124	4	4	1.0000000
3R	8781819	8781823	26	4	4	1.0000000
3R	8781874	8781878	8	4	4	1.0000000
3R	8781965	8781969	149	4	4	1.0000000
3R	8782446	8782450	87	4	4	1.0000000
3R	8782762	8782766	13	4	4	1.0000000
3R	8782800	8782804	15	4	4	1.0000000
3R	8783047	8783051	16	4	4	1.0000000
3R	8783169	8783173	0	0	4	0.0000000
3R	8783272	8783276	0	0	4	0.0000000
3R	8783335	8783339	0	0	4	0.0000000
3R	8783355	8783359	0	0	4	0.0000000
3R	8783474	8783478	0	0	4	0.0000000
3R	8783484	8783488	0	0	4	0.0000000
3R	8783556	8783560	7	4	4	1.0000000
3R	8783787	8783791	8	4	4	1.0000000
3R	8783863	8783867	1	4	4	1.0000000
3R	8783949	8783953	1	3	4	0.7500000
3R	8784085	8784089	87	4	4	1.0000000
3R	8784441	8784445	161	4	4	1.0000000
3R	8784465	8784469	2	4	4	1.0000000
3R	8784516	8784520	1	4	4	1.0000000
3R	8784549	8784553	2	4	4	1.0000000
3R	8784724	8784728	305	4	4	1.0000000
3R	8785307	8785311	212	4	4	1.0000000
3R	8785314	8785318	4	4	4	1.0000000
3R	8785444	8785448	379	4	4	1.0000000
3R	8785861	8785865	651	4	4	1.0000000
3R	8786252	8786256	311	4	4	1.0000000
3R	8786352	8786356	0	0	4	0.0000000
3R	8786381	8786385	2	4	4	1.0000000
3R	8786546	8786550	2	1	4	0.2500000
3R	8786619	8786623	111	4	4	1.0000000
3R	8787350	8787354	127	4	4	1.0000000
3R	8787455	8787459	126	4	4	1.0000000
3R	8788019	8788023	53	4	4	1.0000000
3R	8788077	8788081	111	4	4	1.0000000
3R	8788469	8788473	87	4	4	1.0000000
3R	8788516	8788520	6	4	4	1.0000000
3R	8788994	8788998	5	4	4	1.0000000
3R	8789183	8789187	0	0	4	0.0000000
3R	8789192	8789196	28	4	4	1.0000000
3R	8789392	8789396	75	4	4	1.0000000
3R	8789720	8789724	65	4	4	1.0000000
3R	8789894	8789898	54	4	4	1.0000000
3R	8790704	8790708	152	4	4	1.0000000
3R	8791188	8791192	293	4	4	1.0000000
3R	8791811	8791815	158	4	4	1.0000000
3R	8791854	8791858	0	0	4	0.0000000
3R	8791897	8791901	0	0	4	0.0000000
3R	8791919	8791923	0	0	4	0.0000000
3R	8791927	8791931	0	0	4	0.0000000
3R	8791935	8791939	0	0	4	0.0000000
3R	8792038	8792042	0	0	4	0.0000000
3R	8792152	8792156	16	4	4	1.0000000
3R	8792701	8792705	26	4	4	1.0000000
3R	8792874	8792878	38	4	4	1.0000000
3R	8794784	8794788	23	4	4	1.0000000
3R	8794808	8794812	0	0	4	0.0000000
3R	8794938	8794942	0	0	4	0.0000000
3R	8795067	8795071	0	0	4	0.0000000
3R	8795135	8795139	0	0	4	0.0000000
3R	8795238	8795242	95	4	4	1.0000000
3R	8795668	8795672	62	4	4	1.0000000
3R	8795883	8795887	8	4	4	1.0000000
3R	8795898	8795902	110	4	4	1.0000000
3R	8796389	8796393	90	4	4	1.0000000
3R	8796429	8796433	1	4	4	1.0000000
3R	8796563	8796567	117	4	4	1.0000000
3R	8796994	8796998	100	4	4	1.0000000
3R	8796999	8797003	64	4	4	1.0000000
3R	8797352	8797356	92	4	4	1.0000000
3R	8797451	8797455	0	0	4	0.0000000
3R	8797519	8797523	3	4	4	1.0000000
3R	8797792	8797796	4	4	4	1.0000000
3R	8797989	8797993	82	4	4	1.0000000
3R	8798774	8798778	66	4	4	1.0000000
3R	8798795	8798799	6	4	4	1.0000000
3R	8798906	8798910	40	4	4	1.0000000
3R	8799445	8799449	342	4	4	1.0000000
3R	8799929	8799933	326	4	4	1.0000000
3R	8801849	8801853	100	4	4	1.0000000
3R	8801944	8801948	16	4	4	1.0000000
3R	8802061	8802065	44	4	4	1.0000000
3R	8802322	8802326	243	4	4	1.0000000
3R	8802679	8802683	236	4	4	1.0000000
3R	8802733	8802737	0	0	4	0.0000000
3R	8802757	8802761	4	4	4	1.0000000
3R	8802869	8802873	29	4	4	1.0000000
3R	8803150	8803154	27	4	4	1.0000000
3R	8803172	8803176	12	4	4	1.0000000
3R	8803319	8803323	61	4	4	1.0000000
3R	8803891	8803895	46	4	4	1.0000000
3R	8804047	8804051	12	4	4	1.0000000
3R	8804101	8804105	131	4	4	1.0000000
3R	8805105	8805109	231	4	4	1.0000000
3R	8805335	8805339	58	4	4	1.0000000
3R	8805443	8805447	219	4	4	1.0000000
3R	8805877	8805881	222	4	4	1.0000000
3R	8805916	8805920	465	4	4	1.0000000
3R	8806387	8806391	596	4	4	1.0000000
3R	8806854	8806858	218	4	4	1.0000000
3R	8806958	8806962	2	4	4	1.0000000
3R	8807024	8807028	1	3	4	0.7500000
3R	8807063	8807067	4	4	4	1.0000000
3R	8807069	8807073	4	4	4	1.0000000
3R	8807120	8807124	12	4	4	1.0000000
3R	8807140	8807144	119	4	4	1.0000000
3R	8808324	8808328	147	4	4	1.0000000
3R	8808994	8808998	59	4	4	1.0000000
3R	8809178	8809182	1	4	4	1.0000000
3R	8809270	8809274	2	3	4	0.7500000
3R	8809455	8809459	2	4	4	1.0000000
3R	8809501	8809505	0	0	4	0.0000000
3R	8809507	8809511	0	0	4	0.0000000
3R	8809570	8809574	6	4	4	1.0000000
3R	8809832	8809836	65	4	4	1.0000000
3R	8810277	8810281	146	4	4	1.0000000
3R	8811135	8811139	72	4	4	1.0000000
3R	8812457	8812461	126	4	4	1.0000000
3R	8812765	8812769	181	4	4	1.0000000
3R	8813023	8813027	62	4	4	1.0000000
3R	8813061	8813065	101	4	4	1.0000000
3R	8813434	8813438	101	4	4	1.0000000
3R	8813471	8813475	2	4	4	1.0000000
3R	8813544	8813548	2	4	4	1.0000000
3R	8813711	8813715	2	1	4	0.2500000
3R	8813782	8813786	9	4	4	1.0000000
3R	8814009	8814013	30	4	4	1.0000000
3R	8814280	8814284	21	4	4	1.0000000
3R	8814477	8814481	27	4	4	1.0000000
3R	8814959	8814963	82	4	4	1.0000000
3R	8815214	8815218	173	4	4	1.0000000
3R	8815885	8815889	182	4	4	1.0000000
3R	8816315	8816319	67	4	4	1.0000000
3R	8816385	8816389	0	0	4	0.0000000
3R	8816396	8816400	17	4	4	1.0000000
3R	8816662	8816666	259	4	4	1.0000000
3R	8817549	8817553	268	4	4	1.0000000
3R	8817779	8817783	10	4	4	1.0000000
3R	8817791	8817795	2	4	4	1.0000000
3R	8817803	8817807	2	4	4	1.0000000
3R	8817809	8817813	3	4	4	1.0000000
3R	8817841	8817845	163	4	4	1.0000000
3R	8818175	8818179	140	4	4	1.0000000
3R	8818319	8818323	0	0	4	0.0000000
3R	8818379	8818383	263	4	4	1.0000000
3R	8818739	8818743	289	4	4	1.0000000
3R	8818747	8818751	2	4	4	1.0000000
3R	8818768	8818772	5	4	4	1.0000000
3R	8818955	8818959	211	4	4	1.0000000
3R	8819259	8819263	198	4	4	1.0000000
3R	8821476	8821480	6	4	4	1.0000000
3R	8821678	8821682	6	4	4	1.0000000
3R	8821688	8821692	1	3	4	0.7500000
3R	8821827	8821831	3	4	4	1.0000000
3R	8821977	8821981	4	4	4	1.0000000
3R	8822189	8822193	0	0	4	0.0000000
3R	8822224	8822228	0	0	4	0.0000000
3R	8822305	8822309	0	0	4	0.0000000
3R	8822330	8822334	46	4	4	1.0000000
3R	8822662	8822666	40	4	4	1.0000000
3R	8822672	8822676	37	4	4	1.0000000
3R	8822988	8822992	525	4	4	1.0000000
3R	8823625	8823629	349	4	4	1.0000000
3R	8823684	8823688	1	4	4	1.0000000
3R	8823763	8823767	37	4	4	1.0000000
3R	8824033	8824037	53	4	4	1.0000000
3R	8824122	8824126	403	4	4	1.0000000
3R	8824723	8824727	330	4	4	1.0000000
3R	8824953	8824957	14	4	4	1.0000000
3R	8825009	8825013	0	0	4	0.0000000
3R	8825057	8825061	5	4	4	1.0000000
3R	8825271	8825275	163	4	4	1.0000000
3R	8825785	8825789	193	4	4	1.0000000
3R	8825933	8825937	91	4	4	1.0000000
3R	8826185	8826189	259	4	4	1.0000000
3R	8826748	8826752	363	4	4	1.0000000
3R	8827285	8827289	180	4	4	1.0000000
3R	8827360	8827364	2	4	4	1.0000000
3R	8827662	8827666	1	1	4	0.2500000
3R	8827887	8827891	1	4	4	1.0000000
3R	8828027	8828031	3	4	4	1.0000000
3R	8828102	8828106	282	4	4	1.0000000
3R	8828901	8828905	470	4	4	1.0000000
3R	8829256	8829260	113	4	4	1.0000000
3R	8829410	8829414	3	4	4	1.0000000
3R	8829431	8829435	0	0	4	0.0000000
3R	8829440	8829444	0	0	4	0.0000000
3R	8829564	8829568	0	0	4	0.0000000
3R	8829726	8829730	0	0	4	0.0000000
3R	8829771	8829775	4	4	4	1.0000000
3R	8829776	8829780	79	4	4	1.0000000
3R	8830088	8830092	53	4	4	1.0000000
3R	8830125	8830129	0	0	4	0.0000000
3R	8830136	8830140	0	0	4	0.0000000
3R	8830158	8830162	0	0	4	0.0000000
3R	8830196	8830200	0	0	4	0.0000000
3R	8830286	8830290	4	4	4	1.0000000
3R	8830313	8830317	22	4	4	1.0000000
3R	8830769	8830773	13	4	4	1.0000000
3R	8830862	8830866	7	4	4	1.0000000
3R	8830906	8830910	12	4	4	1.0000000
3R	8830912	8830916	47	4	4	1.0000000
3R	8831506	8831510	45	4	4	1.0000000
3R	8831779	8831783	21	4	4	1.0000000
3R	8833275	8833279	17	4	4	1.0000000
3R	8833347	8833351	15	4	4	1.0000000
3R	8833565	8833569	345	4	4	1.0000000
3R	8834071	8834075	337	4	4	1.0000000
3R	8834201	8834205	2	4	4	1.0000000
3R	8834228	8834232	0	0	4	0.0000000
3R	8834378	8834382	0	0	4	0.0000000
3R	8834579	8834583	0	0	4	0.0000000
3R	8834759	8834763	18	3	4	0.7500000
3R	8834777	8834781	109	4	4	1.0000000
3R	8835353	8835357	124	4	4	1.0000000
3R	8836198	8836202	18	4	4	1.0000000
3R	8836205	8836209	1	4	4	1.0000000
3R	8836288	8836292	0	0	4	0.0000000
3R	8836383	8836387	1	4	4	1.0000000
3R	8836517	8836521	8	4	4	1.0000000
3R	8836532	8836536	8	4	4	1.0000000
3R	8836545	8836549	79	4	4	1.0000000
3R	8837049	8837053	90	4	4	1.0000000
3R	8837244	8837248	13	4	4	1.0000000
3R	8837437	8837441	4	4	4	1.0000000
3R	8837463	8837467	0	0	4	0.0000000
3R	8838055	8838059	60	4	4	1.0000000
3R	8838429	8838433	46	4	4	1.0000000
3R	8838433	8838437	2	4	4	1.0000000
3R	8838481	8838485	0	0	4	0.0000000
3R	8838592	8838596	0	0	4	0.0000000
3R	8838622	8838626	1	3	4	0.7500000
3R	8838657	8838661	1	4	4	1.0000000
3R	8838702	8838706	18	4	4	1.0000000
3R	8839191	8839195	24	4	4	1.0000000
3R	8839210	8839214	1	4	4	1.0000000
3R	8839239	8839243	0	0	4	0.0000000
3R	8839385	8839389	0	0	4	0.0000000
3R	8839394	8839398	0	0	4	0.0000000
3R	8839470	8839474	0	0	4	0.0000000
3R	8839510	8839514	0	0	4	0.0000000
3R	8839681	8839685	1	4	4	1.0000000
3R	8839934	8839938	2	4	4	1.0000000
3R	8840112	8840116	1	1	4	0.2500000
3R	8840235	8840239	11	4	4	1.0000000
3R	8840603	8840607	25	4	4	1.0000000
3R	8840664	8840668	284	4	4	1.0000000
3R	8841097	8841101	357	4	4	1.0000000
3R	8841115	8841119	7	4	4	1.0000000
3R	8841130	8841134	33	4	4	1.0000000
3R	8842520	8842524	31	4	4	1.0000000
3R	8842676	8842680	0	0	4	0.0000000
3R	8842724	8842728	1	4	4	1.0000000
3R	8842832	8842836	227	4	4	1.0000000
3R	8843879	8843883	274	4	4	1.0000000
3R	8844041	8844045	19	4	4	1.0000000
3R	8846349	8846353	1083	4	4	1.0000000
3R	8846694	8846698	1035	4	4	1.0000000
3R	8846726	8846730	20	4	4	1.0000000
3R	8847043	8847047	14	4	4	1.0000000
3R	8847088	8847092	4	4	4	1.0000000
3R	8847156	8847160	56	4	4	1.0000000
3R	8848036	8848040	101	4	4	1.0000000
3R	8848050	8848054	0	0	4	0.0000000
3R	8848223	8848227	70	4	4	1.0000000
3R	8848830	8848834	59	4	4	1.0000000
3R	8849625	8849629	51	4	4	1.0000000
3R	8850263	8850267	28	4	4	1.0000000
3R	8850318	8850322	12	4	4	1.0000000
3R	8851231	8851235	19	4	4	1.0000000
3R	8851435	8851439	26	4	4	1.0000000
3R	8851828	8851832	160	4	4	1.0000000
3R	8854002	8854006	3	4	4	1.0000000
3R	8854626	8854630	18	4	4	1.0000000
3R	8854767	8854771	0	0	4	0.0000000
3R	8854832	8854836	20	4	4	1.0000000
3R	8855098	8855102	20	4	4	1.0000000
3R	8855111	8855115	4	4	4	1.0000000
3R	8855376	8855380	15	4	4	1.0000000
3R	8855706	8855710	26	4	4	1.0000000
3R	8857114	8857118	39	4	4	1.0000000
3R	8861915	8861919	29	4	4	1.0000000
3R	8862163	8862167	6	4	4	1.0000000
3R	8862190	8862194	0	0	4	0.0000000
3R	8862196	8862200	0	0	4	0.0000000
3R	8862288	8862292	0	0	4	0.0000000
3R	8862294	8862298	62	4	4	1.0000000
3R	8862547	8862551	174	4	4	1.0000000
3R	8862968	8862972	218	4	4	1.0000000
3R	8863200	8863204	190	4	4	1.0000000
3R	8863864	8863868	212	4	4	1.0000000
3R	8864044	8864048	68	4	4	1.0000000
3R	8864808	8864812	92	4	4	1.0000000
3R	8864840	8864844	3	4	4	1.0000000
3R	8864978	8864982	4	4	4	1.0000000
3R	8865180	8865184	3	1	4	0.2500000
3R	8865282	8865286	1	4	4	1.0000000
3R	8865477	8865481	1	1	4	0.2500000
3R	8865530	8865534	0	0	4	0.0000000
3R	8865539	8865543	2	4	4	1.0000000
3R	8865669	8865673	36	4	4	1.0000000
3R	8866650	8866654	39	4	4	1.0000000
3R	8868791	8868795	0	0	4	0.0000000
3R	8869143	8869147	0	0	4	0.0000000
3R	8869739	8869743	0	0	4	0.0000000
3R	8869869	8869873	0	0	4	0.0000000
3R	8870184	8870188	0	0	4	0.0000000
3R	8870945	8870949	0	0	4	0.0000000
3R	8870961	8870965	0	0	4	0.0000000
3R	8871199	8871203	0	0	4	0.0000000
3R	8871286	8871290	0	0	4	0.0000000
3R	8871331	8871335	0	0	4	0.0000000
3R	8872014	8872018	0	0	4	0.0000000
3R	8872516	8872520	0	0	4	0.0000000
3R	8872719	8872723	84	4	4	1.0000000
3R	8873556	8873560	151	4	4	1.0000000
3R	8874307	8874311	118	4	4	1.0000000
3R	8874315	8874319	25	4	4	1.0000000
3R	8875564	8875568	12	4	4	1.0000000
3R	8875570	8875574	1	4	4	1.0000000
3R	8875576	8875580	19	4	4	1.0000000
3R	8875915	8875919	24	4	4	1.0000000
3R	8876005	8876009	14	4	4	1.0000000
3R	8876549	8876553	18	4	4	1.0000000
3R	8878016	8878020	12	4	4	1.0000000
3R	8878253	8878257	5	4	4	1.0000000
3R	8878358	8878362	13	4	4	1.0000000
3R	8878622	8878626	22	4	4	1.0000000
3R	8879730	8879734	57	4	4	1.0000000
3R	8880159	8880163	38	4	4	1.0000000
3R	8880391	8880395	65	4	4	1.0000000
3R	8881277	8881281	71	4	4	1.0000000
3R	8881775	8881779	7	4	4	1.0000000
3R	8881938	8881942	262	4	4	1.0000000
3R	8882406	8882410	225	4	4	1.0000000
3R	8882411	8882415	30	4	4	1.0000000
3R	8882416	8882420	6	4	4	1.0000000
3R	8882522	8882526	59	4	4	1.0000000
3R	8882927	8882931	64	4	4	1.0000000
3R	8883143	8883147	6	4	4	1.0000000
3R	8883176	8883180	1	4	4	1.0000000
3R	8883298	8883302	35	4	4	1.0000000
3R	8883770	8883774	62	4	4	1.0000000
3R	8884838	8884842	21	4	4	1.0000000
3R	8885233	8885237	34	4	4	1.0000000
3R	8885794	8885798	14	4	4	1.0000000
3R	8885848	8885852	0	0	4	0.0000000
3R	8885905	8885909	1	4	4	1.0000000
3R	8886338	8886342	1	4	4	1.0000000
3R	8886406	8886410	1	3	4	0.7500000
3R	8886613	8886617	42	4	4	1.0000000
3R	8887145	8887149	89	4	4	1.0000000
3R	8887552	8887556	42	4	4	1.0000000
3R	8887666	8887670	8	4	4	1.0000000
3R	8887922	8887926	283	4	4	1.0000000
3R	8888216	8888220	310	4	4	1.0000000
3R	8888494	8888498	95	4	4	1.0000000
3R	8889279	8889283	131	4	4	1.0000000
3R	8890561	8890565	84	4	4	1.0000000
3R	8890900	8890904	30	4	4	1.0000000
3R	8891720	8891724	42	4	4	1.0000000
3R	8892277	8892281	33	4	4	1.0000000
3R	8892445	8892449	50	4	4	1.0000000
3R	8893367	8893371	109	4	4	1.0000000
3R	8893880	8893884	89	4	4	1.0000000
3R	8894014	8894018	17	4	4	1.0000000
3R	8895155	8895159	4	1	4	0.2500000
3R	8895751	8895755	0	0	4	0.0000000
3R	8896084	8896088	18	4	4	1.0000000
3R	8896220	8896224	1	1	4	0.2500000
3R	8896331	8896335	0	0	4	0.0000000
3R	8896569	8896573	0	0	4	0.0000000
3R	8896722	8896726	1	4	4	1.0000000
3R	8896858	8896862	5	4	4	1.0000000
3R	8896985	8896989	34	4	4	1.0000000
3R	8897943	8897947	32	4	4	1.0000000
3R	8898569	8898573	0	0	4	0.0000000
3R	8899053	8899057	0	0	4	0.0000000
3R	8899222	8899226	0	0	4	0.0000000
3R	8899242	8899246	0	0	4	0.0000000
3R	8899384	8899388	0	0	4	0.0000000
3R	8899735	8899739	0	0	4	0.0000000
3R	8900578	8900582	0	0	4	0.0000000
3R	8900625	8900629	0	0	4	0.0000000
3R	8900833	8900837	0	0	4	0.0000000
3R	8900997	8901001	0	0	4	0.0000000
3R	8901217	8901221	0	0	4	0.0000000
3R	8902154	8902158	0	0	4	0.0000000
3R	8902798	8902802	0	0	4	0.0000000
3R	8902811	8902815	0	0	4	0.0000000
3R	8903365	8903369	0	0	4	0.0000000
3R	8903817	8903821	0	0	4	0.0000000
3R	8903947	8903951	0	0	4	0.0000000
3R	8904262	8904266	0	0	4	0.0000000
3R	8904906	8904910	0	0	4	0.0000000
3R	8905760	8905764	0	0	4	0.0000000
3R	8906262	8906266	0	0	4	0.0000000
3R	8906598	8906602	0	0	4	0.0000000
3R	8906647	8906651	0	0	4	0.0000000
3R	8906709	8906713	0	0	4	0.0000000
3R	8906727	8906731	0	0	4	0.0000000
3R	8907948	8907952	0	0	4	0.0000000
3R	8908149	8908153	0	0	4	0.0000000
3R	8908211	8908215	0	0	4	0.0000000
3R	8908813	8908817	0	0	4	0.0000000
3R	8908915	8908919	0	0	4	0.0000000
3R	8908978	8908982	0	0	4	0.0000000
3R	8909059	8909063	0	0	4	0.0000000
3R	8909145	8909149	0	0	4	0.0000000
3R	8911034	8911038	0	0	4	0.0000000
3R	8911515	8911519	0	0	4	0.0000000
3R	8912368	8912372	0	0	4	0.0000000
3R	8912513	8912517	0	0	4	0.0000000
3R	8912711	8912715	0	0	4	0.0000000
3R	8912817	8912821	0	0	4	0.0000000
3R	8913634	8913638	0	0	4	0.0000000
3R	8913683	8913687	0	0	4	0.0000000
3R	8913745	8913749	0	0	4	0.0000000
3R	8913763	8913767	0	0	4	0.0000000
3R	8915398	8915402	2	4	4	1.0000000
3R	8915492	8915496	0	0	4	0.0000000
3R	8918811	8918815	216	4	4	1.0000000
3R	8919295	8919299	518	4	4	1.0000000
3R	8919697	8919701	313	4	4	1.0000000
3R	8919712	8919716	72	4	4	1.0000000
3R	8920233	8920237	95	4	4	1.0000000
3R	8921202	8921206	87	4	4	1.0000000
3R	8921231	8921235	422	4	4	1.0000000
3R	8921510	8921514	467	4	4	1.0000000
3R	8922548	8922552	31	4	4	1.0000000
3R	8922596	8922600	0	0	4	0.0000000
3R	8922612	8922616	3	4	4	1.0000000
3R	8922820	8922824	4	4	4	1.0000000
3R	8922971	8922975	8	4	4	1.0000000
3R	8923242	8923246	8	4	4	1.0000000
3R	8923632	8923636	11	4	4	1.0000000
3R	8925410	8925414	17	4	4	1.0000000
3R	8925455	8925459	0	0	4	0.0000000
3R	8925560	8925564	0	0	4	0.0000000
3R	8925659	8925663	0	0	4	0.0000000
3R	8925663	8925667	1	4	4	1.0000000
3R	8925766	8925770	62	4	4	1.0000000
3R	8926477	8926481	60	4	4	1.0000000
3R	8926529	8926533	1	4	4	1.0000000
3R	8926657	8926661	1	1	4	0.2500000
3R	8926758	8926762	4	4	4	1.0000000
3R	8926781	8926785	11	4	4	1.0000000
3R	8927120	8927124	7	4	4	1.0000000
3R	8927303	8927307	25	4	4	1.0000000
3R	8928251	8928255	43	4	4	1.0000000
3R	8928513	8928517	6	4	4	1.0000000
3R	8928724	8928728	1	4	4	1.0000000
3R	8928843	8928847	83	4	4	1.0000000
3R	8929217	8929221	72	4	4	1.0000000
3R	8929246	8929250	0	0	4	0.0000000
3R	8929276	8929280	1	4	4	1.0000000
3R	8929530	8929534	5	4	4	1.0000000
3R	8929807	8929811	6	4	4	1.0000000
3R	8930269	8930273	26	4	4	1.0000000
3R	8930455	8930459	13	4	4	1.0000000
3R	8930524	8930528	1	4	4	1.0000000
3R	8930533	8930537	1	4	4	1.0000000
3R	8930727	8930731	1	1	4	0.2500000
3R	8930739	8930743	0	0	4	0.0000000
3R	8930824	8930828	16	4	4	1.0000000
3R	8931120	8931124	27	4	4	1.0000000
3R	8931171	8931175	105	4	4	1.0000000
3R	8931743	8931747	218	4	4	1.0000000
3R	8932365	8932369	80	4	4	1.0000000
3R	8932937	8932941	11	4	4	1.0000000
3R	8933185	8933189	17	4	4	1.0000000
3R	8934225	8934229	106	4	4	1.0000000
3R	8934979	8934983	80	4	4	1.0000000
3R	8935111	8935115	3	4	4	1.0000000
3R	8935126	8935130	0	0	4	0.0000000
3R	8935180	8935184	1	3	4	0.7500000
3R	8935327	8935331	4	3	4	0.7500000
3R	8935375	8935379	56	4	4	1.0000000
3R	8936037	8936041	149	4	4	1.0000000
3R	8936867	8936871	43	4	4	1.0000000
3R	8936921	8936925	0	0	4	0.0000000
3R	8936938	8936942	0	0	4	0.0000000
3R	8936975	8936979	0	0	4	0.0000000
3R	8936999	8937003	39	4	4	1.0000000
3R	8937469	8937473	142	4	4	1.0000000
3R	8938321	8938325	91	4	4	1.0000000
3R	8938854	8938858	59	4	4	1.0000000
3R	8939028	8939032	11	4	4	1.0000000
3R	8939142	8939146	409	4	4	1.0000000
3R	8939757	8939761	753	4	4	1.0000000
3R	8940026	8940030	514	4	4	1.0000000
3R	8940731	8940735	185	4	4	1.0000000
3R	8940735	8940739	141	4	4	1.0000000
3R	8940932	8940936	2	4	4	1.0000000
3R	8941049	8941053	4	4	4	1.0000000
3R	8941154	8941158	156	4	4	1.0000000
3R	8941496	8941500	173	4	4	1.0000000
3R	8941690	8941694	9	4	4	1.0000000
3R	8941703	8941707	0	0	4	0.0000000
3R	8941793	8941797	3	4	4	1.0000000
3R	8941966	8941970	5	4	4	1.0000000
3R	8941984	8941988	31	4	4	1.0000000
3R	8942242	8942246	35	4	4	1.0000000
3R	8942514	8942518	5	4	4	1.0000000
3R	8942699	8942703	0	0	4	0.0000000
3R	8942865	8942869	4	4	4	1.0000000
3R	8943065	8943069	8	4	4	1.0000000
3R	8943253	8943257	5	4	4	1.0000000
3R	8943396	8943400	1	4	4	1.0000000
3R	8943475	8943479	0	0	4	0.0000000
3R	8943479	8943483	0	0	4	0.0000000
3R	8943538	8943542	0	0	4	0.0000000
3R	8943553	8943557	8	4	4	1.0000000
3R	8943781	8943785	8	4	4	1.0000000
3R	8943798	8943802	0	0	4	0.0000000
3R	8943871	8943875	0	0	4	0.0000000
3R	8943955	8943959	0	0	4	0.0000000
3R	8944087	8944091	79	4	4	1.0000000
3R	8944366	8944370	80	4	4	1.0000000
3R	8944438	8944442	1	4	4	1.0000000
3R	8944459	8944463	20	4	4	1.0000000
3R	8944699	8944703	59	4	4	1.0000000
3R	8945985	8945989	28	4	4	1.0000000
3R	8946760	8946764	1	4	4	1.0000000
3R	8946769	8946773	48	4	4	1.0000000
3R	8947102	8947106	98	4	4	1.0000000
3R	8947148	8947152	0	0	4	0.0000000
3R	8947343	8947347	0	0	4	0.0000000
3R	8947370	8947374	0	0	4	0.0000000
3R	8947490	8947494	3	3	4	0.7500000
3R	8947519	8947523	17	4	4	1.0000000
3R	8948062	8948066	92	4	4	1.0000000
3R	8948358	8948362	7	4	4	1.0000000
3R	8948504	8948508	0	0	4	0.0000000
3R	8948543	8948547	3	4	4	1.0000000
3R	8950642	8950646	21	4	4	1.0000000
3R	8951381	8951385	39	4	4	1.0000000
3R	8951593	8951597	0	0	4	0.0000000
3R	8951821	8951825	0	0	4	0.0000000
3R	8951982	8951986	4	4	4	1.0000000
3R	8952277	8952281	5	4	4	1.0000000
3R	8952405	8952409	1	3	4	0.7500000
3R	8952411	8952415	0	0	4	0.0000000
3R	8952493	8952497	0	0	4	0.0000000
3R	8952617	8952621	0	0	4	0.0000000
3R	8952733	8952737	0	0	4	0.0000000
3R	8952743	8952747	1	4	4	1.0000000
3R	8952974	8952978	1	1	4	0.2500000
3R	8952988	8952992	0	0	4	0.0000000
3R	8953120	8953124	0	0	4	0.0000000
3R	8953203	8953207	0	0	4	0.0000000
3R	8953224	8953228	0	0	4	0.0000000
3R	8953236	8953240	17	4	4	1.0000000
3R	8953559	8953563	10	4	4	1.0000000
3R	8953615	8953619	0	0	4	0.0000000
3R	8953638	8953642	0	0	4	0.0000000
3R	8953684	8953688	0	0	4	0.0000000
3R	8953753	8953757	0	0	4	0.0000000
3R	8953867	8953871	1	4	4	1.0000000
3R	8953888	8953892	1	4	4	1.0000000
3R	8953904	8953908	9	4	4	1.0000000
3R	8954242	8954246	78	4	4	1.0000000
3R	8954796	8954800	279	4	4	1.0000000
3R	8955474	8955478	193	4	4	1.0000000
3R	8955660	8955664	98	4	4	1.0000000
3R	8956138	8956142	113	4	4	1.0000000
3R	8956638	8956642	10	4	4	1.0000000
3R	8956752	8956756	1	4	4	1.0000000
3R	8957057	8957061	0	0	4	0.0000000
3R	8957137	8957141	0	0	4	0.0000000
3R	8957155	8957159	0	0	4	0.0000000
3R	8957278	8957282	0	0	4	0.0000000
3R	8959266	8959270	69	4	4	1.0000000
3R	8959636	8959640	73	4	4	1.0000000
3R	8959760	8959764	0	0	4	0.0000000
3R	8959784	8959788	1	4	4	1.0000000
3R	8960168	8960172	1	4	4	1.0000000
3R	8960356	8960360	25	4	4	1.0000000
3R	8961189	8961193	24	4	4	1.0000000
3R	8961381	8961385	44	4	4	1.0000000
3R	8964157	8964161	42	4	4	1.0000000
3R	8965080	8965084	60	4	4	1.0000000
3R	8965663	8965667	4	4	4	1.0000000
3R	8965674	8965678	0	0	4	0.0000000
3R	8965715	8965719	9	4	4	1.0000000
3R	8966646	8966650	119	4	4	1.0000000
3R	8967031	8967035	120	4	4	1.0000000
3R	8969155	8969159	2	4	4	1.0000000
3R	8969188	8969192	0	0	4	0.0000000
3R	8970532	8970536	79	4	4	1.0000000
3R	8971424	8971428	96	4	4	1.0000000
3R	8971633	8971637	7	4	4	1.0000000
3R	8973131	8973135	13	4	4	1.0000000
3R	8973570	8973574	18	4	4	1.0000000
3R	8974468	8974472	13	4	4	1.0000000
3R	8974723	8974727	5	4	4	1.0000000
3R	8976001	8976005	9	4	4	1.0000000
3R	8976092	8976096	12	4	4	1.0000000
3R	8977217	8977221	27	4	4	1.0000000
3R	8978595	8978599	3	4	4	1.0000000
3R	8978725	8978729	1	4	4	1.0000000
3R	8978963	8978967	3	4	4	1.0000000
3R	8980244	8980248	4	4	4	1.0000000
3R	8980260	8980264	5	4	4	1.0000000
3R	8982146	8982150	2	4	4	1.0000000
3R	8982263	8982267	1	3	4	0.7500000
3R	8982334	8982338	1	4	4	1.0000000
3R	8982429	8982433	1	4	4	1.0000000
3R	8982499	8982503	0	0	4	0.0000000
3R	8982601	8982605	9	3	4	0.7500000
3R	8982697	8982701	542	4	4	1.0000000
3R	8983228	8983232	506	4	4	1.0000000
3R	8983421	8983425	61	4	4	1.0000000
3R	8983682	8983686	134	4	4	1.0000000
3R	8984128	8984132	75	4	4	1.0000000
3R	8984242	8984246	550	4	4	1.0000000
3R	8985090	8985094	477	4	4	1.0000000
3R	8986336	8986340	278	4	4	1.0000000
3R	8986610	8986614	118	4	4	1.0000000
3R	8987000	8987004	128	4	4	1.0000000
3R	8987686	8987690	90	4	4	1.0000000
3R	8987771	8987775	0	0	4	0.0000000
3R	8987792	8987796	0	0	4	0.0000000
3R	8987824	8987828	0	0	4	0.0000000
3R	8987955	8987959	0	0	4	0.0000000
3R	8987972	8987976	25	4	4	1.0000000
3R	8988295	8988299	29	4	4	1.0000000
3R	8988304	8988308	0	0	4	0.0000000
3R	8988399	8988403	0	0	4	0.0000000
3R	8988485	8988489	7	4	4	1.0000000
3R	8988691	8988695	7	4	4	1.0000000
3R	8988748	8988752	6	4	4	1.0000000
3R	8988970	8988974	15	4	4	1.0000000
3R	8990506	8990510	13	4	4	1.0000000
3R	8990981	8990985	65	4	4	1.0000000
3R	8992191	8992195	104	4	4	1.0000000
3R	8992846	8992850	64	4	4	1.0000000
3R	8993063	8993067	6	4	4	1.0000000
3R	8993194	8993198	234	4	4	1.0000000
3R	8993582	8993586	229	4	4	1.0000000
3R	8993789	8993793	29	4	4	1.0000000
3R	8993871	8993875	4	4	4	1.0000000
3R	8994051	8994055	2	4	4	1.0000000
3R	8994086	8994090	3	4	4	1.0000000
3R	8994291	8994295	6	4	4	1.0000000
3R	8994441	8994445	10	4	4	1.0000000
3R	8994479	8994483	114	4	4	1.0000000
3R	8995437	8995441	120	4	4	1.0000000
3R	8996152	8996156	38	4	4	1.0000000
3R	8996240	8996244	22	4	4	1.0000000
3R	8996711	8996715	35	4	4	1.0000000
3R	8996747	8996751	0	0	4	0.0000000
3R	8996819	8996823	0	0	4	0.0000000
3R	8996867	8996871	1	4	4	1.0000000
3R	8996919	8996923	41	4	4	1.0000000
3R	8997547	8997551	111	4	4	1.0000000
3R	8998313	8998317	61	4	4	1.0000000
3R	8998398	8998402	1	3	4	0.7500000
3R	8998424	8998428	1	4	4	1.0000000
3R	8998548	8998552	2	4	4	1.0000000
3R	8998589	8998593	23	4	4	1.0000000
3R	8998845	8998849	52	4	4	1.0000000
3R	8999167	8999171	22	4	4	1.0000000
3R	8999229	8999233	2	4	4	1.0000000
3R	8999249	8999253	0	0	4	0.0000000
3R	8999258	8999262	33	4	4	1.0000000
3R	8999545	8999549	222	4	4	1.0000000
3R	9000166	9000170	178	4	4	1.0000000
3R	9000437	9000441	184	4	4	1.0000000
3R	9001670	9001674	747	4	4	1.0000000
3R	9002166	9002170	821	4	4	1.0000000
3R	9002408	9002412	105	4	4	1.0000000
3R	9002727	9002731	77	4	4	1.0000000
3R	9003309	9003313	39	4	4	1.0000000
3R	9003515	9003519	27	4	4	1.0000000
3R	9004193	9004197	25	4	4	1.0000000
3R	9004353	9004357	1	1	4	0.2500000
3R	9004374	9004378	11	4	4	1.0000000
3R	9004625	9004629	24	4	4	1.0000000
3R	9004866	9004870	13	4	4	1.0000000
3R	9004965	9004969	1	4	4	1.0000000
3R	9005145	9005149	4	4	4	1.0000000
3R	9005298	9005302	14	4	4	1.0000000
3R	9005486	9005490	9	4	4	1.0000000
3R	9005542	9005546	0	0	4	0.0000000
3R	9005599	9005603	0	0	4	0.0000000
3R	9005690	9005694	0	0	4	0.0000000
3R	9005731	9005735	0	0	4	0.0000000
3R	9005875	9005879	0	0	4	0.0000000
3R	9005966	9005970	0	0	4	0.0000000
3R	9005995	9005999	259	4	4	1.0000000
3R	9006379	9006383	277	4	4	1.0000000
3R	9006400	9006404	202	4	4	1.0000000
3R	9006787	9006791	235	4	4	1.0000000
3R	9006906	9006910	6	4	4	1.0000000
3R	9006975	9006979	45	4	4	1.0000000
3R	9007435	9007439	40	4	4	1.0000000
3R	9007462	9007466	29	4	4	1.0000000
3R	9007695	9007699	38	4	4	1.0000000
3R	9007890	9007894	27	4	4	1.0000000
3R	9008363	9008367	314	4	4	1.0000000
3R	9008877	9008881	446	4	4	1.0000000
3R	9009250	9009254	154	4	4	1.0000000
3R	9009359	9009363	2	1	4	0.2500000
3R	9009404	9009408	1	3	4	0.7500000
3R	9009412	9009416	1	4	4	1.0000000
3R	9009521	9009525	124	4	4	1.0000000
3R	9009883	9009887	146	4	4	1.0000000
3R	9009944	9009948	449	4	4	1.0000000
3R	9010652	9010656	419	4	4	1.0000000
3R	9011363	9011367	241	4	4	1.0000000
3R	9011598	9011602	0	0	4	0.0000000
3R	9011862	9011866	0	0	4	0.0000000
3R	9011930	9011934	3	4	4	1.0000000
3R	9012058	9012062	10	4	4	1.0000000
3R	9012154	9012158	352	4	4	1.0000000
3R	9012597	9012601	510	4	4	1.0000000
3R	9013183	9013187	113	4	4	1.0000000
3R	9013199	9013203	6	4	4	1.0000000
3R	9013371	9013375	7	4	4	1.0000000
3R	9013489	9013493	149	4	4	1.0000000
3R	9014577	9014581	147	4	4	1.0000000
3R	9014582	9014586	64	4	4	1.0000000
3R	9015581	9015585	43	4	4	1.0000000
3R	9015672	9015676	1	4	4	1.0000000
3R	9015769	9015773	0	0	4	0.0000000
3R	9015803	9015807	17	4	4	1.0000000
3R	9016075	9016079	22	4	4	1.0000000
3R	9016240	9016244	22	4	4	1.0000000
3R	9016468	9016472	18	4	4	1.0000000
3R	9016550	9016554	8	4	4	1.0000000
3R	9016583	9016587	53	4	4	1.0000000
3R	9017788	9017792	56	4	4	1.0000000
3R	9017812	9017816	238	4	4	1.0000000
3R	9018285	9018289	398	4	4	1.0000000
3R	9018731	9018735	156	4	4	1.0000000
3R	9018784	9018788	0	0	4	0.0000000
3R	9018846	9018850	101	4	4	1.0000000
3R	9019195	9019199	117	4	4	1.0000000
3R	9019247	9019251	2	4	4	1.0000000
3R	9019258	9019262	1	4	4	1.0000000
3R	9019349	9019353	43	4	4	1.0000000
3R	9020292	9020296	88	4	4	1.0000000
3R	9021074	9021078	284	4	4	1.0000000
3R	9021822	9021826	297	4	4	1.0000000
3R	9022280	9022284	47	4	4	1.0000000
3R	9022313	9022317	121	4	4	1.0000000
3R	9022756	9022760	116	4	4	1.0000000
3R	9022963	9022967	8	4	4	1.0000000
3R	9023161	9023165	5	4	4	1.0000000
3R	9023196	9023200	5	4	4	1.0000000
3R	9023378	9023382	5	4	4	1.0000000
3R	9023453	9023457	1	4	4	1.0000000
3R	9023554	9023558	1	1	4	0.2500000
3R	9023599	9023603	1	3	4	0.7500000
3R	9023648	9023652	1	4	4	1.0000000
3R	9023669	9023673	141	4	4	1.0000000
3R	9024147	9024151	166	4	4	1.0000000
3R	9024173	9024177	70	4	4	1.0000000
3R	9024742	9024746	118	4	4	1.0000000
3R	9024982	9024986	49	4	4	1.0000000
3R	9025181	9025185	8	4	4	1.0000000
3R	9025739	9025743	142	4	4	1.0000000
3R	9026313	9026317	144	4	4	1.0000000
3R	9026327	9026331	1	4	4	1.0000000
3R	9026408	9026412	12	4	4	1.0000000
3R	9026626	9026630	12	4	4	1.0000000
3R	9026674	9026678	0	0	4	0.0000000
3R	9026803	9026807	0	0	4	0.0000000
3R	9026814	9026818	0	0	4	0.0000000
3R	9026890	9026894	0	0	4	0.0000000
3R	9026975	9026979	81	4	4	1.0000000
3R	9027042	9027046	363	4	4	1.0000000
3R	9027383	9027387	339	4	4	1.0000000
3R	9027461	9027465	2	4	4	1.0000000
3R	9027529	9027533	21	4	4	1.0000000
3R	9027681	9027685	370	4	4	1.0000000
3R	9028132	9028136	525	4	4	1.0000000
3R	9028717	9028721	525	4	4	1.0000000
3R	9029149	9029153	394	4	4	1.0000000
3R	9030029	9030033	134	4	4	1.0000000
3R	9031806	9031810	49	4	4	1.0000000
3R	9032420	9032424	45	4	4	1.0000000
3R	9032429	9032433	7	4	4	1.0000000
3R	9032443	9032447	108	4	4	1.0000000
3R	9032901	9032905	106	4	4	1.0000000
3R	9033197	9033201	170	4	4	1.0000000
3R	9034294	9034298	212	4	4	1.0000000
3R	9034392	9034396	0	0	4	0.0000000
3R	9034533	9034537	1	4	4	1.0000000
3R	9034877	9034881	1	4	4	1.0000000
3R	9034957	9034961	0	0	4	0.0000000
3R	9035103	9035107	0	0	4	0.0000000
3R	9035113	9035117	1	3	4	0.7500000
3R	9035351	9035355	3	4	4	1.0000000
3R	9035562	9035566	1	4	4	1.0000000
3R	9035607	9035611	2	4	4	1.0000000
3R	9035856	9035860	41	4	4	1.0000000
3R	9036136	9036140	43	4	4	1.0000000
3R	9036338	9036342	3	4	4	1.0000000
3R	9036500	9036504	1	1	4	0.2500000
3R	9036681	9036685	1	4	4	1.0000000
3R	9036876	9036880	1	1	4	0.2500000
3R	9037002	9037006	0	0	4	0.0000000
3R	9037016	9037020	32	4	4	1.0000000
3R	9037346	9037350	4	4	4	1.0000000
3R	9037526	9037530	0	0	4	0.0000000
3R	9037658	9037662	0	0	4	0.0000000
3R	9037664	9037668	4	4	4	1.0000000
3R	9037956	9037960	4	4	4	1.0000000
3R	9038093	9038097	1	3	4	0.7500000
3R	9038152	9038156	19	4	4	1.0000000
3R	9038902	9038906	99	4	4	1.0000000
3R	9039331	9039335	395	4	4	1.0000000
3R	9039967	9039971	245	4	4	1.0000000
3R	9040166	9040170	38	4	4	1.0000000
3R	9040303	9040307	15	4	4	1.0000000
3R	9040578	9040582	14	4	4	1.0000000
3R	9040764	9040768	3	4	4	1.0000000
3R	9040962	9040966	256	4	4	1.0000000
3R	9041801	9041805	314	4	4	1.0000000
3R	9042208	9042212	464	4	4	1.0000000
3R	9042442	9042446	1	4	4	1.0000000
3R	9042670	9042674	2	4	4	1.0000000
3R	9042837	9042841	3	4	4	1.0000000
3R	9042960	9042964	74	4	4	1.0000000
3R	9043370	9043374	104	4	4	1.0000000
3R	9043382	9043386	1	3	4	0.7500000
3R	9043505	9043509	4	4	4	1.0000000
3R	9043648	9043652	129	4	4	1.0000000
3R	9043950	9043954	109	4	4	1.0000000
3R	9043967	9043971	7	4	4	1.0000000
3R	9044203	9044207	7	4	4	1.0000000
3R	9044258	9044262	0	0	4	0.0000000
3R	9044324	9044328	0	0	4	0.0000000
3R	9044333	9044337	0	0	4	0.0000000
3R	9044405	9044409	0	0	4	0.0000000
3R	9044414	9044418	0	0	4	0.0000000
3R	9044616	9044620	0	0	4	0.0000000
3R	9044661	9044665	15	4	4	1.0000000
3R	9044936	9044940	15	4	4	1.0000000
3R	9044946	9044950	15	4	4	1.0000000
3R	9045318	9045322	38	4	4	1.0000000
3R	9045537	9045541	15	4	4	1.0000000
3R	9045548	9045552	0	0	4	0.0000000
3R	9045644	9045648	11	4	4	1.0000000
3R	9045707	9045711	205	4	4	1.0000000
3R	9046624	9046628	246	4	4	1.0000000
3R	9046741	9046745	0	0	4	0.0000000
3R	9046756	9046760	0	0	4	0.0000000
3R	9046908	9046912	0	0	4	0.0000000
3R	9046973	9046977	1	4	4	1.0000000
3R	9047086	9047090	15	4	4	1.0000000
3R	9047319	9047323	16	4	4	1.0000000
3R	9047459	9047463	3	1	4	0.2500000
3R	9047488	9047492	0	0	4	0.0000000
3R	9047505	9047509	0	0	4	0.0000000
3R	9047520	9047524	5	4	4	1.0000000
3R	9047659	9047663	782	4	4	1.0000000
3R	9048531	9048535	1100	4	4	1.0000000
3R	9048722	9048726	119	4	4	1.0000000
3R	9048767	9048771	2114	4	4	1.0000000
3R	9049256	9049260	2600	4	4	1.0000000
3R	9049825	9049829	348	4	4	1.0000000
3R	9050412	9050416	96	4	4	1.0000000
3R	9051071	9051075	44	4	4	1.0000000
3R	9051216	9051220	5	4	4	1.0000000
3R	9051247	9051251	0	0	4	0.0000000
3R	9051255	9051259	6	4	4	1.0000000
3R	9051458	9051462	12	4	4	1.0000000
3R	9051664	9051668	451	4	4	1.0000000
3R	9052088	9052092	390	4	4	1.0000000
3R	9052243	9052247	1	3	4	0.7500000
3R	9052525	9052529	3	4	4	1.0000000
3R	9054204	9054208	1332	4	4	1.0000000
3R	9055024	9055028	1639	4	4	1.0000000
3R	9055206	9055210	31	4	4	1.0000000
3R	9055845	9055849	2	4	4	1.0000000
3R	9057074	9057078	318	4	4	1.0000000
3R	9058076	9058080	884	4	4	1.0000000
3R	9058402	9058406	602	4	4	1.0000000
3R	9058445	9058449	3	4	4	1.0000000
3R	9058560	9058564	1	1	4	0.2500000
3R	9058614	9058618	1	3	4	0.7500000
3R	9058626	9058630	8	4	4	1.0000000
3R	9059268	9059272	10	4	4	1.0000000
3R	9059287	9059291	0	0	4	0.0000000
3R	9059329	9059333	0	0	4	0.0000000
3R	9059343	9059347	0	0	4	0.0000000
3R	9059357	9059361	0	0	4	0.0000000
3R	9059383	9059387	0	0	4	0.0000000
3R	9059392	9059396	0	0	4	0.0000000
3R	9059435	9059439	0	0	4	0.0000000
3R	9059461	9059465	0	0	4	0.0000000
3R	9059597	9059601	1	3	4	0.7500000
3R	9059696	9059700	6	4	4	1.0000000
3R	9059901	9059905	162	4	4	1.0000000
3R	9060388	9060392	167	4	4	1.0000000
3R	9060467	9060471	65	4	4	1.0000000
3R	9061086	9061090	103	4	4	1.0000000
3R	9061378	9061382	40	4	4	1.0000000
3R	9061457	9061461	5	4	4	1.0000000
3R	9061697	9061701	4	4	4	1.0000000
3R	9061802	9061806	0	0	4	0.0000000
3R	9061892	9061896	4	3	4	0.7500000
3R	9062120	9062124	37	4	4	1.0000000
3R	9062462	9062466	74	4	4	1.0000000
3R	9062924	9062928	269	4	4	1.0000000
3R	9063373	9063377	161	4	4	1.0000000
3R	9064086	9064090	87	4	4	1.0000000
3R	9064203	9064207	109	4	4	1.0000000
3R	9064760	9064764	126	4	4	1.0000000
3R	9064861	9064865	526	4	4	1.0000000
3R	9065319	9065323	512	4	4	1.0000000
3R	9065576	9065580	45	4	4	1.0000000
3R	9065582	9065586	6	4	4	1.0000000
3R	9065739	9065743	5	4	4	1.0000000
3R	9065840	9065844	44	4	4	1.0000000
3R	9066623	9066627	50	4	4	1.0000000
3R	9066659	9066663	10	4	4	1.0000000
3R	9068343	9068347	75	4	4	1.0000000
3R	9069255	9069259	150	4	4	1.0000000
3R	9069871	9069875	77	4	4	1.0000000
3R	9069878	9069882	140	4	4	1.0000000
3R	9070524	9070528	568	4	4	1.0000000
3R	9071334	9071338	285	4	4	1.0000000
3R	9071379	9071383	1	1	4	0.2500000
3R	9071411	9071415	53	4	4	1.0000000
3R	9071872	9071876	54	4	4	1.0000000
3R	9072000	9072004	31	4	4	1.0000000
3R	9072247	9072251	23	4	4	1.0000000
3R	9072324	9072328	0	0	4	0.0000000
3R	9072357	9072361	0	0	4	0.0000000
3R	9072413	9072417	0	0	4	0.0000000
3R	9072574	9072578	0	0	4	0.0000000
3R	9072587	9072591	0	0	4	0.0000000
3R	9073827	9073831	79	4	4	1.0000000
3R	9074411	9074415	152	4	4	1.0000000
3R	9075131	9075135	41	4	4	1.0000000
3R	9076042	9076046	64	4	4	1.0000000
3R	9076190	9076194	10	4	4	1.0000000
3R	9077239	9077243	10	4	4	1.0000000
3R	9077329	9077333	0	0	4	0.0000000
3R	9077387	9077391	0	0	4	0.0000000
3R	9077568	9077572	29	4	4	1.0000000
3R	9079295	9079299	37	4	4	1.0000000
3R	9079755	9079759	13	4	4	1.0000000
3R	9079939	9079943	70	4	4	1.0000000
3R	9080246	9080250	162	4	4	1.0000000
3R	9080885	9080889	128	4	4	1.0000000
3R	9081520	9081524	3	4	4	1.0000000
3R	9081731	9081735	152	4	4	1.0000000
3R	9083036	9083040	184	4	4	1.0000000
3R	9084404	9084408	64	4	4	1.0000000
3R	9085333	9085337	307	4	4	1.0000000
3R	9086364	9086368	296	4	4	1.0000000
3R	9087029	9087033	213	4	4	1.0000000
3R	9087920	9087924	101	4	4	1.0000000
3R	9088080	9088084	98	4	4	1.0000000
3R	9088860	9088864	31	4	4	1.0000000
3R	9091418	9091422	71	4	4	1.0000000
3R	9092116	9092120	88	4	4	1.0000000
3R	9092644	9092648	38	4	4	1.0000000
3R	9093799	9093803	51	4	4	1.0000000
3R	9095777	9095781	27	4	4	1.0000000
3R	9096693	9096697	29	4	4	1.0000000
3R	9098521	9098525	80	4	4	1.0000000
3R	9099600	9099604	112	4	4	1.0000000
3R	9100987	9100991	96	4	4	1.0000000
3R	9101314	9101318	70	4	4	1.0000000
3R	9101341	9101345	62	4	4	1.0000000
3R	9101695	9101699	15	4	4	1.0000000
3R	9103788	9103792	2	4	4	1.0000000
3R	9106547	9106551	41	4	4	1.0000000
3R	9107545	9107549	46	4	4	1.0000000
3R	9108911	9108915	13	4	4	1.0000000
3R	9109358	9109362	4	4	4	1.0000000
3R	9111922	9111926	1	1	4	0.2500000
3R	9112300	9112304	18	4	4	1.0000000
3R	9114912	9114916	0	0	4	0.0000000
3R	9117531	9117535	1	4	4	1.0000000
3R	9117640	9117644	1	4	4	1.0000000
3R	9117700	9117704	1	4	4	1.0000000
3R	9117890	9117894	17	4	4	1.0000000
3R	9119453	9119457	7	2	4	0.5000000
3R	9121570	9121574	10	4	4	1.0000000
3R	9122476	9122480	17	4	4	1.0000000
3R	9122769	9122773	13	4	4	1.0000000
3R	9123241	9123245	36	4	4	1.0000000
3R	9124496	9124500	26	4	4	1.0000000
3R	9124709	9124713	121	4	4	1.0000000
3R	9125551	9125555	105	4	4	1.0000000
3R	9126769	9126773	36	4	4	1.0000000
3R	9127587	9127591	26	4	4	1.0000000
3R	9128254	9128258	45	4	4	1.0000000
3R	9129066	9129070	69	4	4	1.0000000
3R	9129439	9129443	43	4	4	1.0000000
3R	9130514	9130518	7	4	4	1.0000000
3R	9131066	9131070	0	0	4	0.0000000
3R	9134538	9134542	1	4	4	1.0000000
3R	9136515	9136519	0	0	4	0.0000000
3R	9136581	9136585	91	4	4	1.0000000
3R	9136946	9136950	93	4	4	1.0000000
3R	9137436	9137440	33	4	4	1.0000000
3R	9138626	9138630	49	4	4	1.0000000
3R	9139089	9139093	57	4	4	1.0000000
3R	9139140	9139144	0	0	4	0.0000000
3R	9139354	9139358	1	4	4	1.0000000
3R	9139731	9139735	4	4	4	1.0000000
3R	9140374	9140378	63	4	4	1.0000000
3R	9141598	9141602	62	4	4	1.0000000
3R	9142452	9142456	70	4	4	1.0000000
3R	9142880	9142884	132	4	4	1.0000000
3R	9143234	9143238	163	4	4	1.0000000
3R	9144605	9144609	64	4	4	1.0000000
3R	9146054	9146058	40	4	4	1.0000000
3R	9146313	9146317	31	4	4	1.0000000
3R	9146321	9146325	73	4	4	1.0000000
3R	9147265	9147269	70	4	4	1.0000000
3R	9151376	9151380	0	0	4	0.0000000
3R	9151390	9151394	41	4	4	1.0000000
3R	9151712	9151716	100	4	4	1.0000000
3R	9152360	9152364	48	4	4	1.0000000
3R	9152557	9152561	14	4	4	1.0000000
3R	9153885	9153889	46	4	4	1.0000000
3R	9154519	9154523	115	4	4	1.0000000
3R	9155399	9155403	75	4	4	1.0000000
3R	9157063	9157067	18	4	4	1.0000000
3R	9157275	9157279	9	4	4	1.0000000
3R	9159203	9159207	9	4	4	1.0000000
3R	9159379	9159383	185	4	4	1.0000000
3R	9160317	9160321	268	4	4	1.0000000
3R	9160422	9160426	1	4	4	1.0000000
3R	9160518	9160522	0	0	4	0.0000000
3R	9160611	9160615	5	3	4	0.7500000
3R	9160620	9160624	9	4	4	1.0000000
3R	9160645	9160649	60	4	4	1.0000000
3R	9161896	9161900	51	4	4	1.0000000
3R	9163597	9163601	3	4	4	1.0000000
3R	9166358	9166362	20	4	4	1.0000000
3R	9166643	9166647	21	4	4	1.0000000
3R	9166733	9166737	38	4	4	1.0000000
3R	9167538	9167542	85	4	4	1.0000000
3R	9167773	9167777	35	4	4	1.0000000
3R	9170149	9170153	0	0	4	0.0000000
3R	9171780	9171784	13	4	4	1.0000000
3R	9173011	9173015	36	4	4	1.0000000
3R	9173070	9173074	52	4	4	1.0000000
3R	9173646	9173650	75	4	4	1.0000000
3R	9176727	9176731	64	4	4	1.0000000
3R	9177564	9177568	65	4	4	1.0000000
3R	9177605	9177609	53	4	4	1.0000000
3R	9178103	9178107	150	4	4	1.0000000
3R	9178494	9178498	65	4	4	1.0000000
3R	9178500	9178504	35	4	4	1.0000000
3R	9178817	9178821	132	4	4	1.0000000
3R	9179361	9179365	212	4	4	1.0000000
3R	9180438	9180442	52	4	4	1.0000000
3R	9180844	9180848	68	4	4	1.0000000
3R	9181715	9181719	48	4	4	1.0000000
3R	9182842	9182846	95	4	4	1.0000000
3R	9183457	9183461	158	4	4	1.0000000
3R	9184356	9184360	32	4	4	1.0000000
3R	9185052	9185056	4	4	4	1.0000000
3R	9188402	9188406	4	4	4	1.0000000
3R	9188493	9188497	125	4	4	1.0000000
3R	9189671	9189675	73	4	4	1.0000000
3R	9189814	9189818	2	4	4	1.0000000
3R	9191155	9191159	45	4	4	1.0000000
3R	9191197	9191201	1	4	4	1.0000000
3R	9192058	9192062	17	4	4	1.0000000
3R	9193615	9193619	45	4	4	1.0000000
3R	9194665	9194669	90	4	4	1.0000000
3R	9195524	9195528	184	4	4	1.0000000
3R	9195846	9195850	82	4	4	1.0000000
3R	9196256	9196260	26	4	4	1.0000000
3R	9196267	9196271	101	4	4	1.0000000
3R	9197031	9197035	209	4	4	1.0000000
3R	9197530	9197534	67	4	4	1.0000000
3R	9197788	9197792	4	4	4	1.0000000
3R	9202411	9202415	3	4	4	1.0000000
3R	9203021	9203025	62	4	4	1.0000000
3R	9204942	9204946	73	4	4	1.0000000
3R	9206139	9206143	80	4	4	1.0000000
3R	9206445	9206449	78	4	4	1.0000000
3R	9209260	9209264	0	0	4	0.0000000
3R	9209890	9209894	5	3	4	0.7500000
3R	9209940	9209944	65	4	4	1.0000000
3R	9210952	9210956	142	4	4	1.0000000
3R	9212443	9212447	41	4	4	1.0000000
3R	9212599	9212603	103	4	4	1.0000000
3R	9212994	9212998	153	4	4	1.0000000
3R	9213930	9213934	26	4	4	1.0000000
3R	9214118	9214122	0	0	4	0.0000000
3R	9214161	9214165	5	4	4	1.0000000
3R	9214352	9214356	203	4	4	1.0000000
3R	9214820	9214824	454	4	4	1.0000000
3R	9215291	9215295	413	4	4	1.0000000
3R	9216330	9216334	103	4	4	1.0000000
3R	9216411	9216415	106	4	4	1.0000000
3R	9216868	9216872	273	4	4	1.0000000
3R	9217763	9217767	296	4	4	1.0000000
3R	9218041	9218045	168	4	4	1.0000000
3R	9218630	9218634	106	4	4	1.0000000
3R	9218651	9218655	13	4	4	1.0000000
3R	9218667	9218671	73	4	4	1.0000000
3R	9219307	9219311	200	4	4	1.0000000
3R	9219779	9219783	157	4	4	1.0000000
3R	9220201	9220205	15	4	4	1.0000000
3R	9224288	9224292	53	4	4	1.0000000
3R	9224815	9224819	81	4	4	1.0000000
3R	9225430	9225434	24	4	4	1.0000000
3R	9225799	9225803	246	4	4	1.0000000
3R	9226195	9226199	221	4	4	1.0000000
3R	9226340	9226344	946	4	4	1.0000000
3R	9226772	9226776	1383	4	4	1.0000000
3R	9227076	9227080	514	4	4	1.0000000
3R	9227345	9227349	201	4	4	1.0000000
3R	9227412	9227416	4	4	4	1.0000000
3R	9227572	9227576	3	4	4	1.0000000
3R	9230974	9230978	5	4	4	1.0000000
3R	9231261	9231265	4	4	4	1.0000000
3R	9233531	9233535	1	1	4	0.2500000
3R	9233784	9233788	0	0	4	0.0000000
3R	9233833	9233837	40	4	4	1.0000000
3R	9234357	9234361	71	4	4	1.0000000
3R	9235413	9235417	17	4	4	1.0000000
3R	9235421	9235425	0	0	4	0.0000000
3R	9235563	9235567	1	2	4	0.5000000
3R	9237350	9237354	2	4	4	1.0000000
3R	9237481	9237485	128	4	4	1.0000000
3R	9238682	9238686	95	4	4	1.0000000
3R	9238865	9238869	11	4	4	1.0000000
3R	9239095	9239099	6	4	4	1.0000000
3R	9239165	9239169	5	4	4	1.0000000
3R	9239346	9239350	30	4	4	1.0000000
3R	9239578	9239582	28	4	4	1.0000000
3R	9239584	9239588	8	4	4	1.0000000
3R	9239705	9239709	34	4	4	1.0000000
3R	9240170	9240174	323	4	4	1.0000000
3R	9240898	9240902	292	4	4	1.0000000
3R	9240927	9240931	0	0	4	0.0000000
3R	9240998	9241002	0	0	4	0.0000000
3R	9241051	9241055	0	0	4	0.0000000
3R	9241133	9241137	0	0	4	0.0000000
3R	9241235	9241239	0	0	4	0.0000000
3R	9241243	9241247	0	0	4	0.0000000
3R	9241315	9241319	1	3	4	0.7500000
3R	9241430	9241434	2	4	4	1.0000000
3R	9241525	9241529	1	4	4	1.0000000
3R	9241572	9241576	1	1	4	0.2500000
3R	9241582	9241586	0	0	4	0.0000000
3R	9241592	9241596	0	0	4	0.0000000
3R	9241601	9241605	0	0	4	0.0000000
3R	9241717	9241721	0	0	4	0.0000000
3R	9241756	9241760	0	0	4	0.0000000
3R	9241861	9241865	1	3	4	0.7500000
3R	9242058	9242062	1	4	4	1.0000000
3R	9242087	9242091	3	4	4	1.0000000
3R	9242242	9242246	202	4	4	1.0000000
3R	9242940	9242944	335	4	4	1.0000000
3R	9243009	9243013	0	0	4	0.0000000
3R	9243085	9243089	0	0	4	0.0000000
3R	9243171	9243175	2	4	4	1.0000000
3R	9243233	9243237	46	4	4	1.0000000
3R	9243538	9243542	29	4	4	1.0000000
3R	9243724	9243728	69	4	4	1.0000000
3R	9244193	9244197	68	4	4	1.0000000
3R	9244308	9244312	4	4	4	1.0000000
3R	9244358	9244362	0	0	4	0.0000000
3R	9244476	9244480	1	4	4	1.0000000
3R	9244667	9244671	27	4	4	1.0000000
3R	9245061	9245065	25	4	4	1.0000000
3R	9245156	9245160	67	4	4	1.0000000
3R	9245487	9245491	73	4	4	1.0000000
3R	9245508	9245512	7	4	4	1.0000000
3R	9245669	9245673	52	4	4	1.0000000
3R	9245676	9245680	237	4	4	1.0000000
3R	9246308	9246312	383	4	4	1.0000000
3R	9247029	9247033	24	4	4	1.0000000
3R	9247097	9247101	0	0	4	0.0000000
3R	9247152	9247156	1	3	4	0.7500000
3R	9247351	9247355	3	4	4	1.0000000
3R	9247497	9247501	31	4	4	1.0000000
3R	9247942	9247946	27	4	4	1.0000000
3R	9248003	9248007	1	4	4	1.0000000
3R	9248196	9248200	0	0	4	0.0000000
3R	9248366	9248370	244	4	4	1.0000000
3R	9248904	9248908	245	4	4	1.0000000
3R	9249000	9249004	9	4	4	1.0000000
3R	9249034	9249038	56	4	4	1.0000000
3R	9249937	9249941	89	4	4	1.0000000
3R	9249992	9249996	0	0	4	0.0000000
3R	9250063	9250067	0	0	4	0.0000000
3R	9250162	9250166	0	0	4	0.0000000
3R	9250352	9250356	75	4	4	1.0000000
3R	9250638	9250642	76	4	4	1.0000000
3R	9250718	9250722	0	0	4	0.0000000
3R	9250757	9250761	0	0	4	0.0000000
3R	9250882	9250886	0	0	4	0.0000000
3R	9250954	9250958	91	4	4	1.0000000
3R	9251319	9251323	100	4	4	1.0000000
3R	9251522	9251526	4	1	4	0.2500000
3R	9251589	9251593	0	0	4	0.0000000
3R	9251672	9251676	9	4	4	1.0000000
3R	9251963	9251967	9	4	4	1.0000000
3R	9252012	9252016	0	0	4	0.0000000
3R	9252066	9252070	0	0	4	0.0000000
3R	9252147	9252151	0	0	4	0.0000000
3R	9252185	9252189	0	0	4	0.0000000
3R	9252371	9252375	0	0	4	0.0000000
3R	9252463	9252467	0	0	4	0.0000000
3R	9252491	9252495	0	0	4	0.0000000
3R	9252563	9252567	0	0	4	0.0000000
3R	9252594	9252598	0	0	4	0.0000000
3R	9252680	9252684	0	0	4	0.0000000
3R	9252764	9252768	17	4	4	1.0000000
3R	9252859	9252863	59	4	4	1.0000000
3R	9253669	9253673	111	4	4	1.0000000
3R	9254243	9254247	46	4	4	1.0000000
3R	9254408	9254412	142	4	4	1.0000000
3R	9255240	9255244	221	4	4	1.0000000
3R	9255505	9255509	21	4	4	1.0000000
3R	9255775	9255779	15	4	4	1.0000000
3R	9255897	9255901	1	1	4	0.2500000
3R	9255985	9255989	0	0	4	0.0000000
3R	9255997	9256001	312	4	4	1.0000000
3R	9256380	9256384	309	4	4	1.0000000
3R	9256569	9256573	10	4	4	1.0000000
3R	9256738	9256742	14	4	4	1.0000000
3R	9256978	9256982	180	4	4	1.0000000
3R	9257301	9257305	217	4	4	1.0000000
3R	9257314	9257318	64	4	4	1.0000000
3R	9257812	9257816	58	4	4	1.0000000
3R	9257929	9257933	1	4	4	1.0000000
3R	9257934	9257938	1	4	4	1.0000000
3R	9257968	9257972	0	0	4	0.0000000
3R	9257979	9257983	0	0	4	0.0000000
3R	9257985	9257989	0	0	4	0.0000000
3R	9258046	9258050	1	3	4	0.7500000
3R	9258159	9258163	121	4	4	1.0000000
3R	9258858	9258862	134	4	4	1.0000000
3R	9258903	9258907	775	4	4	1.0000000
3R	9259314	9259318	794	4	4	1.0000000
3R	9259630	9259634	82	4	4	1.0000000
3R	9259690	9259694	315	4	4	1.0000000
3R	9260050	9260054	276	4	4	1.0000000
3R	9260060	9260064	9	4	4	1.0000000
3R	9260123	9260127	116	4	4	1.0000000
3R	9260774	9260778	211	4	4	1.0000000
3R	9261148	9261152	76	4	4	1.0000000
3R	9261416	9261420	335	4	4	1.0000000
3R	9261737	9261741	220	4	4	1.0000000
3R	9262030	9262034	18	4	4	1.0000000
3R	9262109	9262113	250	4	4	1.0000000
3R	9262888	9262892	203	4	4	1.0000000
3R	9263026	9263030	2	4	4	1.0000000
3R	9263183	9263187	97	4	4	1.0000000
3R	9263635	9263639	57	4	4	1.0000000
3R	9263696	9263700	0	0	4	0.0000000
3R	9263732	9263736	0	0	4	0.0000000
3R	9263767	9263771	0	0	4	0.0000000
3R	9263883	9263887	0	0	4	0.0000000
3R	9263907	9263911	0	0	4	0.0000000
3R	9264005	9264009	0	0	4	0.0000000
3R	9264096	9264100	0	0	4	0.0000000
3R	9264100	9264104	0	0	4	0.0000000
3R	9264127	9264131	0	0	4	0.0000000
3R	9264173	9264177	0	0	4	0.0000000
3R	9264186	9264190	0	0	4	0.0000000
3R	9264193	9264197	0	0	4	0.0000000
3R	9264200	9264204	0	0	4	0.0000000
3R	9264237	9264241	3	4	4	1.0000000
3R	9264481	9264485	10	4	4	1.0000000
3R	9264758	9264762	177	4	4	1.0000000
3R	9265153	9265157	218	4	4	1.0000000
3R	9265415	9265419	24	4	4	1.0000000
3R	9265497	9265501	3	4	4	1.0000000
3R	9265671	9265675	4	4	4	1.0000000
3R	9265850	9265854	194	4	4	1.0000000
3R	9266226	9266230	200	4	4	1.0000000
3R	9266339	9266343	0	0	4	0.0000000
3R	9266415	9266419	3	4	4	1.0000000
3R	9266649	9266653	156	4	4	1.0000000
3R	9267346	9267350	196	4	4	1.0000000
3R	9267837	9267841	66	4	4	1.0000000
3R	9267880	9267884	9	4	4	1.0000000
3R	9268107	9268111	9	4	4	1.0000000
3R	9268189	9268193	0	0	4	0.0000000
3R	9268210	9268214	3	4	4	1.0000000
3R	9268419	9268423	12	4	4	1.0000000
3R	9268423	9268427	73	4	4	1.0000000
3R	9268841	9268845	77	4	4	1.0000000
3R	9268878	9268882	8	4	4	1.0000000
3R	9269126	9269130	8	4	4	1.0000000
3R	9269170	9269174	37	4	4	1.0000000
3R	9269622	9269626	47	4	4	1.0000000
3R	9269674	9269678	0	0	4	0.0000000
3R	9269776	9269780	2	4	4	1.0000000
3R	9270021	9270025	4	4	4	1.0000000
3R	9272397	9272401	71	4	4	1.0000000
3R	9273158	9273162	41	4	4	1.0000000
3R	9273204	9273208	16	4	4	1.0000000
3R	9274709	9274713	4	4	4	1.0000000
3R	9274838	9274842	28	4	4	1.0000000
3R	9275740	9275744	48	4	4	1.0000000
3R	9275977	9275981	10	4	4	1.0000000
3R	9276932	9276936	85	4	4	1.0000000
3R	9277585	9277589	48	4	4	1.0000000
3R	9279223	9279227	0	0	4	0.0000000
3R	9279598	9279602	0	0	4	0.0000000
3R	9280267	9280271	0	0	4	0.0000000
3R	9280846	9280850	0	0	4	0.0000000
3R	9280891	9280895	0	0	4	0.0000000
3R	9281036	9281040	0	0	4	0.0000000
3R	9281222	9281226	0	0	4	0.0000000
3R	9281416	9281420	0	0	4	0.0000000
3R	9281673	9281677	0	0	4	0.0000000
3R	9281695	9281699	0	0	4	0.0000000
3R	9282224	9282228	0	0	4	0.0000000
3R	9282301	9282305	0	0	4	0.0000000
3R	9282978	9282982	0	0	4	0.0000000
3R	9283220	9283224	0	0	4	0.0000000
3R	9283302	9283306	0	0	4	0.0000000
3R	9283506	9283510	0	0	4	0.0000000
3R	9283743	9283747	0	0	4	0.0000000
3R	9283755	9283759	0	0	4	0.0000000
3R	9283834	9283838	8	3	4	0.7500000
3R	9283859	9283863	10	4	4	1.0000000
3R	9284909	9284913	135	4	4	1.0000000
3R	9285184	9285188	128	4	4	1.0000000
3R	9285592	9285596	120	4	4	1.0000000
3R	9287727	9287731	134	4	4	1.0000000
3R	9288021	9288025	153	4	4	1.0000000
3R	9288292	9288296	18	4	4	1.0000000
3R	9291347	9291351	13	4	4	1.0000000
3R	9292454	9292458	11	4	4	1.0000000
3R	9293790	9293794	2	4	4	1.0000000
3R	9294057	9294061	0	0	4	0.0000000
3R	9294344	9294348	0	0	4	0.0000000
3R	9294557	9294561	0	0	4	0.0000000
3R	9294744	9294748	0	0	4	0.0000000
3R	9295387	9295391	28	4	4	1.0000000
3R	9296717	9296721	102	4	4	1.0000000
3R	9297294	9297298	78	4	4	1.0000000
3R	9298002	9298006	0	0	4	0.0000000
3R	9298123	9298127	3	4	4	1.0000000
3R	9300017	9300021	14	4	4	1.0000000
3R	9300611	9300615	28	4	4	1.0000000
3R	9302086	9302090	26	4	4	1.0000000
3R	9303404	9303408	15	4	4	1.0000000
3R	9304741	9304745	3	1	4	0.2500000
3R	9304764	9304768	0	0	4	0.0000000
3R	9304916	9304920	0	0	4	0.0000000
3R	9305204	9305208	0	0	4	0.0000000
3R	9306035	9306039	0	0	4	0.0000000
3R	9306064	9306068	0	0	4	0.0000000
3R	9306076	9306080	0	0	4	0.0000000
3R	9306136	9306140	0	0	4	0.0000000
3R	9307939	9307943	0	0	4	0.0000000
3R	9308583	9308587	0	0	4	0.0000000
3R	9310098	9310102	0	0	4	0.0000000
3R	9310980	9310984	0	0	4	0.0000000
3R	9311135	9311139	0	0	4	0.0000000
3R	9311564	9311568	0	0	4	0.0000000
3R	9311587	9311591	0	0	4	0.0000000
3R	9311739	9311743	7	3	4	0.7500000
3R	9311980	9311984	63	4	4	1.0000000
3R	9312935	9312939	31	4	4	1.0000000
3R	9315060	9315064	24	4	4	1.0000000
3R	9315548	9315552	32	4	4	1.0000000
3R	9315894	9315898	39	4	4	1.0000000
3R	9317098	9317102	47	4	4	1.0000000
3R	9317379	9317383	104	4	4	1.0000000
3R	9317963	9317967	102	4	4	1.0000000
3R	9319912	9319916	0	0	4	0.0000000
3R	9319948	9319952	0	0	4	0.0000000
3R	9320051	9320055	14	4	4	1.0000000
3R	9321487	9321491	32	4	4	1.0000000
3R	9321924	9321928	3	4	4	1.0000000
3R	9322011	9322015	0	0	4	0.0000000
3R	9322119	9322123	0	0	4	0.0000000
3R	9322233	9322237	0	0	4	0.0000000
3R	9322362	9322366	3	4	4	1.0000000
3R	9323089	9323093	2	4	4	1.0000000
3R	9325324	9325328	7	4	4	1.0000000
3R	9325643	9325647	9	4	4	1.0000000
3R	9325764	9325768	116	4	4	1.0000000
3R	9326478	9326482	70	4	4	1.0000000
3R	9326659	9326663	4	4	4	1.0000000
3R	9326901	9326905	41	4	4	1.0000000
3R	9327292	9327296	99	4	4	1.0000000
3R	9327858	9327862	46	4	4	1.0000000
3R	9327966	9327970	18	4	4	1.0000000
3R	9328270	9328274	46	4	4	1.0000000
3R	9329302	9329306	38	4	4	1.0000000
3R	9329484	9329488	0	0	4	0.0000000
3R	9329586	9329590	0	0	4	0.0000000
3R	9329804	9329808	85	4	4	1.0000000
3R	9330306	9330310	120	4	4	1.0000000
3R	9330783	9330787	14	4	4	1.0000000
3R	9330965	9330969	1	4	4	1.0000000
3R	9330980	9330984	2	4	4	1.0000000
3R	9331162	9331166	2	4	4	1.0000000
3R	9331280	9331284	1	4	4	1.0000000
3R	9331505	9331509	2	1	4	0.2500000
3R	9331665	9331669	0	0	4	0.0000000
3R	9331735	9331739	1	4	4	1.0000000
3R	9331860	9331864	140	4	4	1.0000000
3R	9332408	9332412	158	4	4	1.0000000
3R	9333322	9333326	95	4	4	1.0000000
3R	9333400	9333404	0	0	4	0.0000000
3R	9333419	9333423	1	4	4	1.0000000
3R	9333550	9333554	2	4	4	1.0000000
3R	9333609	9333613	99	4	4	1.0000000
3R	9334579	9334583	152	4	4	1.0000000
3R	9335699	9335703	33	4	4	1.0000000
3R	9335732	9335736	0	0	4	0.0000000
3R	9335741	9335745	3	4	4	1.0000000
3R	9335966	9335970	70	4	4	1.0000000
3R	9336553	9336557	66	4	4	1.0000000
3R	9336575	9336579	0	0	4	0.0000000
3R	9336683	9336687	0	0	4	0.0000000
3R	9336701	9336705	3	4	4	1.0000000
3R	9336827	9336831	145	4	4	1.0000000
3R	9337576	9337580	225	4	4	1.0000000
3R	9338705	9338709	23	4	4	1.0000000
3R	9338918	9338922	321	4	4	1.0000000
3R	9340270	9340274	295	4	4	1.0000000
3R	9340307	9340311	2	4	4	1.0000000
3R	9340401	9340405	58	4	4	1.0000000
3R	9341721	9341725	60	4	4	1.0000000
3R	9341913	9341917	46	4	4	1.0000000
3R	9341918	9341922	244	4	4	1.0000000
3R	9342320	9342324	239	4	4	1.0000000
3R	9344153	9344157	79	4	4	1.0000000
3R	9344192	9344196	792	4	4	1.0000000
3R	9344723	9344727	670	4	4	1.0000000
3R	9344737	9344741	3	4	4	1.0000000
3R	9344836	9344840	3	4	4	1.0000000
3R	9344941	9344945	1	1	4	0.2500000
3R	9345128	9345132	6	4	4	1.0000000
3R	9345515	9345519	9	4	4	1.0000000
3R	9346722	9346726	120	4	4	1.0000000
3R	9347070	9347074	198	4	4	1.0000000
3R	9347863	9347867	110	4	4	1.0000000
3R	9348882	9348886	51	4	4	1.0000000
3R	9348921	9348925	8	4	4	1.0000000
3R	9349173	9349177	25	4	4	1.0000000
3R	9349544	9349548	162	4	4	1.0000000
3R	9350057	9350061	124	4	4	1.0000000
3R	9350152	9350156	40	4	4	1.0000000
3R	9351077	9351081	73	4	4	1.0000000
3R	9351310	9351314	13	4	4	1.0000000
3R	9353427	9353431	98	4	4	1.0000000
3R	9353731	9353735	84	4	4	1.0000000
3R	9353774	9353778	234	4	4	1.0000000
3R	9354174	9354178	304	4	4	1.0000000
3R	9354534	9354538	183	4	4	1.0000000
3R	9354871	9354875	330	4	4	1.0000000
3R	9355281	9355285	256	4	4	1.0000000
3R	9355617	9355621	15	4	4	1.0000000
3R	9355664	9355668	3	4	4	1.0000000
3R	9355841	9355845	4	4	4	1.0000000
3R	9355885	9355889	2	4	4	1.0000000
3R	9355896	9355900	48	4	4	1.0000000
3R	9356142	9356146	132	4	4	1.0000000
3R	9356454	9356458	154	4	4	1.0000000
3R	9356784	9356788	49	4	4	1.0000000
3R	9356789	9356793	11	4	4	1.0000000
3R	9356827	9356831	7	4	4	1.0000000
3R	9357014	9357018	7	4	4	1.0000000
3R	9357096	9357100	4	4	4	1.0000000
3R	9357281	9357285	102	4	4	1.0000000
3R	9357713	9357717	93	4	4	1.0000000
3R	9358975	9358979	55	4	4	1.0000000
3R	9360497	9360501	34	4	4	1.0000000
3R	9360554	9360558	138	4	4	1.0000000
3R	9361406	9361410	180	4	4	1.0000000
3R	9361814	9361818	11	4	4	1.0000000
3R	9362364	9362368	8	4	4	1.0000000
3R	9362589	9362593	0	0	4	0.0000000
3R	9362716	9362720	1	4	4	1.0000000
3R	9363098	9363102	1	4	4	1.0000000
3R	9363164	9363168	0	0	4	0.0000000
3R	9363305	9363309	1	4	4	1.0000000
3R	9363332	9363336	89	4	4	1.0000000
3R	9363642	9363646	147	4	4	1.0000000
3R	9364193	9364197	80	4	4	1.0000000
3R	9364254	9364258	4	4	4	1.0000000
3R	9364378	9364382	2	4	4	1.0000000
3R	9364431	9364435	6	4	4	1.0000000
3R	9364651	9364655	192	4	4	1.0000000
3R	9365431	9365435	154	4	4	1.0000000
3R	9365597	9365601	1	3	4	0.7500000
3R	9365770	9365774	2	4	4	1.0000000
3R	9365852	9365856	22	4	4	1.0000000
3R	9366255	9366259	24	4	4	1.0000000
3R	9366447	9366451	1	1	4	0.2500000
3R	9366552	9366556	0	0	4	0.0000000
3R	9366673	9366677	95	4	4	1.0000000
3R	9367036	9367040	71	4	4	1.0000000
3R	9367065	9367069	43	4	4	1.0000000
3R	9367358	9367362	45	4	4	1.0000000
3R	9367379	9367383	5	4	4	1.0000000
3R	9367968	9367972	13	4	4	1.0000000
3R	9368288	9368292	13	4	4	1.0000000
3R	9368397	9368401	2	4	4	1.0000000
3R	9368522	9368526	6	4	4	1.0000000
3R	9368738	9368742	4	4	4	1.0000000
3R	9368785	9368789	57	4	4	1.0000000
3R	9369129	9369133	113	4	4	1.0000000
3R	9369461	9369465	175	4	4	1.0000000
3R	9370013	9370017	409	4	4	1.0000000
3R	9370387	9370391	333	4	4	1.0000000
3R	9370755	9370759	142	4	4	1.0000000
3R	9371046	9371050	52	4	4	1.0000000
3R	9371112	9371116	0	0	4	0.0000000
3R	9371157	9371161	4	3	4	0.7500000
3R	9371410	9371414	4	4	4	1.0000000
3R	9371488	9371492	24	4	4	1.0000000
3R	9371792	9371796	27	4	4	1.0000000
3R	9371841	9371845	0	0	4	0.0000000
3R	9371934	9371938	0	0	4	0.0000000
3R	9372102	9372106	1	3	4	0.7500000
3R	9372274	9372278	3	4	4	1.0000000
3R	9372383	9372387	2	4	4	1.0000000
3R	9372398	9372402	2	3	4	0.7500000
3R	9372434	9372438	4	4	4	1.0000000
3R	9372572	9372576	56	4	4	1.0000000
3R	9372863	9372867	60	4	4	1.0000000
3R	9373087	9373091	34	4	4	1.0000000
3R	9373404	9373408	31	4	4	1.0000000
3R	9374648	9374652	10	4	4	1.0000000
3R	9375192	9375196	3	4	4	1.0000000
3R	9376225	9376229	34	4	4	1.0000000
3R	9377114	9377118	95	4	4	1.0000000
3R	9377636	9377640	82	4	4	1.0000000
3R	9377733	9377737	19	4	4	1.0000000
3R	9378018	9378022	16	4	4	1.0000000
3R	9378028	9378032	17	4	4	1.0000000
3R	9378266	9378270	22	4	4	1.0000000
3R	9378346	9378350	138	4	4	1.0000000
3R	9378654	9378658	161	4	4	1.0000000
3R	9379705	9379709	32	4	4	1.0000000
3R	9379938	9379942	1	4	4	1.0000000
3R	9379972	9379976	19	4	4	1.0000000
3R	9380246	9380250	17	4	4	1.0000000
3R	9380261	9380265	19	4	4	1.0000000
3R	9380612	9380616	29	4	4	1.0000000
3R	9380737	9380741	1	3	4	0.7500000
3R	9380899	9380903	4	4	4	1.0000000
3R	9383752	9383756	8	4	4	1.0000000
3R	9385445	9385449	13	4	4	1.0000000
3R	9385486	9385490	54	4	4	1.0000000
3R	9386216	9386220	76	4	4	1.0000000
3R	9388416	9388420	7	4	4	1.0000000
3R	9388670	9388674	30	4	4	1.0000000
3R	9390029	9390033	36	4	4	1.0000000
3R	9390726	9390730	10	4	4	1.0000000
3R	9390903	9390907	0	0	4	0.0000000
3R	9391045	9391049	6	3	4	0.7500000
3R	9391062	9391066	62	4	4	1.0000000
3R	9392106	9392110	182	4	4	1.0000000
3R	9392758	9392762	110	4	4	1.0000000
3R	9392762	9392766	20	4	4	1.0000000
3R	9392838	9392842	8	4	4	1.0000000
3R	9392885	9392889	200	4	4	1.0000000
3R	9393367	9393371	196	4	4	1.0000000
3R	9393939	9393943	5	4	4	1.0000000
3R	9393943	9393947	46	4	4	1.0000000
3R	9394201	9394205	318	4	4	1.0000000
3R	9394458	9394462	672	4	4	1.0000000
3R	9394867	9394871	635	4	4	1.0000000
3R	9395234	9395238	352	4	4	1.0000000
3R	9395346	9395350	579	4	4	1.0000000
3R	9396266	9396270	535	4	4	1.0000000
3R	9396958	9396962	167	4	4	1.0000000
3R	9397067	9397071	81	4	4	1.0000000
3R	9397697	9397701	77	4	4	1.0000000
3R	9397762	9397766	0	0	4	0.0000000
3R	9397830	9397834	225	4	4	1.0000000
3R	9398248	9398252	184	4	4	1.0000000
3R	9398404	9398408	0	0	4	0.0000000
3R	9398539	9398543	0	0	4	0.0000000
3R	9398558	9398562	0	0	4	0.0000000
3R	9398711	9398715	0	0	4	0.0000000
3R	9398723	9398727	0	0	4	0.0000000
3R	9398734	9398738	1	4	4	1.0000000
3R	9398862	9398866	1	1	4	0.2500000
3R	9398873	9398877	1	4	4	1.0000000
3R	9399035	9399039	1	1	4	0.2500000
3R	9399157	9399161	0	0	4	0.0000000
3R	9399242	9399246	98	4	4	1.0000000
3R	9399631	9399635	96	4	4	1.0000000
3R	9399641	9399645	0	0	4	0.0000000
3R	9399688	9399692	53	4	4	1.0000000
3R	9400081	9400085	60	4	4	1.0000000
3R	9400120	9400124	0	0	4	0.0000000
3R	9400643	9400647	0	0	4	0.0000000
3R	9401468	9401472	0	0	4	0.0000000
3R	9401611	9401615	4	4	4	1.0000000
3R	9401749	9401753	35	4	4	1.0000000
3R	9402157	9402161	43	4	4	1.0000000
3R	9402219	9402223	4	4	4	1.0000000
3R	9402440	9402444	138	4	4	1.0000000
3R	9403061	9403065	99	4	4	1.0000000
3R	9403126	9403130	3	4	4	1.0000000
3R	9403315	9403319	4	4	4	1.0000000
3R	9403525	9403529	7	4	4	1.0000000
3R	9403595	9403599	112	4	4	1.0000000
3R	9404582	9404586	297	4	4	1.0000000
3R	9404889	9404893	74	4	4	1.0000000
3R	9404895	9404899	54	4	4	1.0000000
3R	9405311	9405315	160	4	4	1.0000000
3R	9406174	9406178	324	4	4	1.0000000
3R	9406643	9406647	191	4	4	1.0000000
3R	9406898	9406902	3	4	4	1.0000000
3R	9406967	9406971	4	4	4	1.0000000
3R	9407147	9407151	6	4	4	1.0000000
3R	9407334	9407338	2	4	4	1.0000000
3R	9407412	9407416	3	4	4	1.0000000
3R	9407569	9407573	12	4	4	1.0000000
3R	9407585	9407589	172	4	4	1.0000000
3R	9408006	9408010	313	4	4	1.0000000
3R	9408565	9408569	174	4	4	1.0000000
3R	9408627	9408631	86	4	4	1.0000000
3R	9408958	9408962	147	4	4	1.0000000
3R	9409080	9409084	2	4	4	1.0000000
3R	9409160	9409164	0	0	4	0.0000000
3R	9409245	9409249	14	4	4	1.0000000
3R	9409528	9409532	13	4	4	1.0000000
3R	9409537	9409541	11	4	4	1.0000000
3R	9409800	9409804	13	4	4	1.0000000
3R	9409928	9409932	2	4	4	1.0000000
3R	9410004	9410008	89	4	4	1.0000000
3R	9410701	9410705	79	4	4	1.0000000
3R	9412040	9412044	14	4	4	1.0000000
3R	9412420	9412424	0	0	4	0.0000000
3R	9412581	9412585	105	4	4	1.0000000
3R	9412977	9412981	94	4	4	1.0000000
3R	9413085	9413089	0	0	4	0.0000000
3R	9413148	9413152	0	0	4	0.0000000
3R	9413211	9413215	37	4	4	1.0000000
3R	9413570	9413574	99	4	4	1.0000000
3R	9413879	9413883	41	4	4	1.0000000
3R	9414016	9414020	0	0	4	0.0000000
3R	9414101	9414105	0	0	4	0.0000000
3R	9414191	9414195	0	0	4	0.0000000
3R	9414215	9414219	1	4	4	1.0000000
3R	9414227	9414231	23	4	4	1.0000000
3R	9414494	9414498	30	4	4	1.0000000
3R	9414498	9414502	97	4	4	1.0000000
3R	9414867	9414871	178	4	4	1.0000000
3R	9415517	9415521	52	4	4	1.0000000
3R	9415528	9415532	0	0	4	0.0000000
3R	9415656	9415660	0	0	4	0.0000000
3R	9415671	9415675	0	0	4	0.0000000
3R	9415870	9415874	0	0	4	0.0000000
3R	9415922	9415926	1	4	4	1.0000000
3R	9416064	9416068	1	1	4	0.2500000
3R	9416102	9416106	4	3	4	0.7500000
3R	9416282	9416286	4	4	4	1.0000000
3R	9416320	9416324	0	0	4	0.0000000
3R	9416348	9416352	2	4	4	1.0000000
3R	9416369	9416373	109	4	4	1.0000000
3R	9416736	9416740	278	4	4	1.0000000
3R	9417486	9417490	219	4	4	1.0000000
3R	9417983	9417987	332	4	4	1.0000000
3R	9419391	9419395	4355	4	4	1.0000000
3R	9419782	9419786	1172	4	4	1.0000000
3R	9420485	9420489	19	4	4	1.0000000
3R	9421095	9421099	0	0	4	0.0000000
3R	9421120	9421124	0	0	4	0.0000000
3R	9421134	9421138	21	4	4	1.0000000
3R	9421552	9421556	22	4	4	1.0000000
3R	9423527	9423531	2	4	4	1.0000000
3R	9425803	9425807	0	0	4	0.0000000
3R	9425892	9425896	18	4	4	1.0000000
3R	9427334	9427338	15	4	4	1.0000000
3R	9427354	9427358	2	4	4	1.0000000
3R	9430185	9430189	7	4	4	1.0000000
3R	9430313	9430317	66	4	4	1.0000000
3R	9431345	9431349	77	4	4	1.0000000
3R	9431410	9431414	0	0	4	0.0000000
3R	9431527	9431531	0	0	4	0.0000000
3R	9431589	9431593	0	0	4	0.0000000
3R	9431606	9431610	0	0	4	0.0000000
3R	9431705	9431709	0	0	4	0.0000000
3R	9431729	9431733	4	4	4	1.0000000
3R	9432031	9432035	4	4	4	1.0000000
3R	9432107	9432111	5	4	4	1.0000000
3R	9432320	9432324	9	4	4	1.0000000
3R	9432571	9432575	4	4	4	1.0000000
3R	9432633	9432637	12	4	4	1.0000000
3R	9432641	9432645	13	4	4	1.0000000
3R	9432796	9432800	90	4	4	1.0000000
3R	9433035	9433039	76	4	4	1.0000000
3R	9433191	9433195	3	4	4	1.0000000
3R	9436193	9436197	11	4	4	1.0000000
3R	9436316	9436320	176	4	4	1.0000000
3R	9436596	9436600	175	4	4	1.0000000
3R	9436638	9436642	4	4	4	1.0000000
3R	9436644	9436648	54	4	4	1.0000000
3R	9436869	9436873	55	4	4	1.0000000
3R	9436999	9437003	4	3	4	0.7500000
3R	9437054	9437058	52	4	4	1.0000000
3R	9437641	9437645	123	4	4	1.0000000
3R	9437656	9437660	674	4	4	1.0000000
3R	9438509	9438513	683	4	4	1.0000000
3R	9439526	9439530	14	4	4	1.0000000
3R	9439565	9439569	33	4	4	1.0000000
3R	9440321	9440325	92	4	4	1.0000000
3R	9440596	9440600	57	4	4	1.0000000
3R	9440807	9440811	71	4	4	1.0000000
3R	9440815	9440819	339	4	4	1.0000000
3R	9441418	9441422	509	4	4	1.0000000
3R	9442542	9442546	109	4	4	1.0000000
3R	9443675	9443679	220	4	4	1.0000000
3R	9443957	9443961	306	4	4	1.0000000
3R	9444200	9444204	260	4	4	1.0000000
3R	9444782	9444786	96	4	4	1.0000000
3R	9444844	9444848	41	4	4	1.0000000
3R	9445119	9445123	51	4	4	1.0000000
3R	9445276	9445280	5	4	4	1.0000000
3R	9445330	9445334	0	0	4	0.0000000
3R	9445360	9445364	0	0	4	0.0000000
3R	9445411	9445415	0	0	4	0.0000000
3R	9445441	9445445	0	0	4	0.0000000
3R	9445474	9445478	0	0	4	0.0000000
3R	9445504	9445508	0	0	4	0.0000000
3R	9445594	9445598	0	0	4	0.0000000
3R	9445606	9445610	0	0	4	0.0000000
3R	9445616	9445620	1	4	4	1.0000000
3R	9445765	9445769	1	4	4	1.0000000
3R	9446289	9446293	630	4	4	1.0000000
3R	9446687	9446691	791	4	4	1.0000000
3R	9446963	9446967	135	4	4	1.0000000
3R	9446970	9446974	1	4	4	1.0000000
3R	9446977	9446981	4	4	4	1.0000000
3R	9447221	9447225	12	4	4	1.0000000
3R	9448331	9448335	246	4	4	1.0000000
3R	9449099	9449103	257	4	4	1.0000000
3R	9449135	9449139	1	4	4	1.0000000
3R	9449155	9449159	2	4	4	1.0000000
3R	9449160	9449164	2	4	4	1.0000000
3R	9449165	9449169	10	4	4	1.0000000
3R	9450674	9450678	3	4	4	1.0000000
3R	9450802	9450806	0	0	4	0.0000000
3R	9450941	9450945	217	4	4	1.0000000
3R	9451270	9451274	306	4	4	1.0000000
3R	9451649	9451653	100	4	4	1.0000000
3R	9451728	9451732	3	4	4	1.0000000
3R	9451745	9451749	5	4	4	1.0000000
3R	9451750	9451754	28	4	4	1.0000000
3R	9452922	9452926	58	4	4	1.0000000
3R	9452952	9452956	16	4	4	1.0000000
3R	9453319	9453323	12	4	4	1.0000000
3R	9453411	9453415	0	0	4	0.0000000
3R	9453538	9453542	3	4	4	1.0000000
3R	9453775	9453779	3	4	4	1.0000000
3R	9453815	9453819	0	0	4	0.0000000
3R	9453882	9453886	1	4	4	1.0000000
3R	9453978	9453982	1	4	4	1.0000000
3R	9454029	9454033	105	4	4	1.0000000
3R	9455144	9455148	153	4	4	1.0000000
3R	9455358	9455362	215	4	4	1.0000000
3R	9455928	9455932	169	4	4	1.0000000
3R	9455943	9455947	1	4	4	1.0000000
3R	9456007	9456011	0	0	4	0.0000000
3R	9456027	9456031	28	4	4	1.0000000
3R	9456386	9456390	42	4	4	1.0000000
3R	9456682	9456686	112	4	4	1.0000000
3R	9457266	9457270	100	4	4	1.0000000
3R	9457623	9457627	69	4	4	1.0000000
3R	9457899	9457903	48	4	4	1.0000000
3R	9458078	9458082	6	4	4	1.0000000
3R	9458249	9458253	9	4	4	1.0000000
3R	9458411	9458415	27	4	4	1.0000000
3R	9458670	9458674	23	4	4	1.0000000
3R	9458679	9458683	12	4	4	1.0000000
3R	9460379	9460383	12	4	4	1.0000000
3R	9460453	9460457	69	4	4	1.0000000
3R	9460954	9460958	81	4	4	1.0000000
3R	9461526	9461530	9	4	4	1.0000000
3R	9461641	9461645	2	4	4	1.0000000
3R	9461648	9461652	2	4	4	1.0000000
3R	9461663	9461667	17	4	4	1.0000000
3R	9462327	9462331	27	4	4	1.0000000
3R	9462577	9462581	4	4	4	1.0000000
3R	9462821	9462825	6	4	4	1.0000000
3R	9463072	9463076	7	4	4	1.0000000
3R	9463078	9463082	1	4	4	1.0000000
3R	9463082	9463086	2	4	4	1.0000000
3R	9463239	9463243	4	4	4	1.0000000
3R	9464884	9464888	5	4	4	1.0000000
3R	9465060	9465064	0	0	4	0.0000000
3R	9465572	9465576	5	4	4	1.0000000
3R	9465930	9465934	66	4	4	1.0000000
3R	9466566	9466570	56	4	4	1.0000000
3R	9466699	9466703	9	4	4	1.0000000
3R	9467046	9467050	7	4	4	1.0000000
3R	9467113	9467117	2	4	4	1.0000000
3R	9467157	9467161	30	4	4	1.0000000
3R	9467695	9467699	21	4	4	1.0000000
3R	9467780	9467784	0	0	4	0.0000000
3R	9467857	9467861	9	4	4	1.0000000
3R	9468859	9468863	13	4	4	1.0000000
3R	9469065	9469069	0	0	4	0.0000000
3R	9469084	9469088	0	0	4	0.0000000
3R	9469193	9469197	1	4	4	1.0000000
3R	9469326	9469330	11	4	4	1.0000000
3R	9469591	9469595	27	4	4	1.0000000
3R	9470094	9470098	16	4	4	1.0000000
3R	9470151	9470155	0	0	4	0.0000000
3R	9470322	9470326	0	0	4	0.0000000
3R	9470367	9470371	0	0	4	0.0000000
3R	9470416	9470420	0	0	4	0.0000000
3R	9470424	9470428	0	0	4	0.0000000
3R	9470464	9470468	1	3	4	0.7500000
3R	9470725	9470729	1	4	4	1.0000000
3R	9470746	9470750	0	0	4	0.0000000
3R	9470816	9470820	0	0	4	0.0000000
3R	9470923	9470927	0	0	4	0.0000000
3R	9471015	9471019	0	0	4	0.0000000
3R	9471070	9471074	0	0	4	0.0000000
3R	9471083	9471087	0	0	4	0.0000000
3R	9471274	9471278	0	0	4	0.0000000
3R	9471301	9471305	0	0	4	0.0000000
3R	9471410	9471414	0	0	4	0.0000000
3R	9471501	9471505	0	0	4	0.0000000
3R	9471607	9471611	0	0	4	0.0000000
3R	9471828	9471832	0	0	4	0.0000000
3R	9471835	9471839	0	0	4	0.0000000
3R	9471839	9471843	0	0	4	0.0000000
3R	9471994	9471998	0	0	4	0.0000000
3R	9472086	9472090	54	4	4	1.0000000
3R	9472458	9472462	49	4	4	1.0000000
3R	9472544	9472548	0	0	4	0.0000000
3R	9472663	9472667	0	0	4	0.0000000
3R	9472669	9472673	0	0	4	0.0000000
3R	9472675	9472679	0	0	4	0.0000000
3R	9472791	9472795	0	0	4	0.0000000
3R	9472812	9472816	0	0	4	0.0000000
3R	9472833	9472837	0	0	4	0.0000000
3R	9473077	9473081	0	0	4	0.0000000
3R	9473222	9473226	0	0	4	0.0000000
3R	9473230	9473234	0	0	4	0.0000000
3R	9473238	9473242	0	0	4	0.0000000
3R	9473246	9473250	0	0	4	0.0000000
3R	9473289	9473293	0	0	4	0.0000000
3R	9473389	9473393	7	4	4	1.0000000
3R	9474425	9474429	34	4	4	1.0000000
3R	9475575	9475579	41	4	4	1.0000000
3R	9475751	9475755	1	3	4	0.7500000
3R	9475905	9475909	2	4	4	1.0000000
3R	9477096	9477100	4	4	4	1.0000000
3R	9477114	9477118	1	4	4	1.0000000
3R	9480573	9480577	21	4	4	1.0000000
3R	9481052	9481056	20	4	4	1.0000000
3R	9481371	9481375	22	4	4	1.0000000
3R	9482128	9482132	37	4	4	1.0000000
3R	9482641	9482645	33	4	4	1.0000000
3R	9483225	9483229	2	4	4	1.0000000
3R	9483338	9483342	0	0	4	0.0000000
3R	9483435	9483439	14	4	4	1.0000000
3R	9483667	9483671	13	4	4	1.0000000
3R	9483842	9483846	12	4	4	1.0000000
3R	9485008	9485012	25	4	4	1.0000000
3R	9485042	9485046	1	4	4	1.0000000
3R	9486136	9486140	4	4	4	1.0000000
3R	9486601	9486605	6	4	4	1.0000000
3R	9486605	9486609	43	4	4	1.0000000
3R	9487299	9487303	273	4	4	1.0000000
3R	9487687	9487691	231	4	4	1.0000000
3R	9489423	9489427	44	4	4	1.0000000
3R	9490257	9490261	82	4	4	1.0000000
3R	9490584	9490588	44	4	4	1.0000000
3R	9490783	9490787	3	4	4	1.0000000
3R	9493174	9493178	23	4	4	1.0000000
3R	9494116	9494120	10	4	4	1.0000000
3R	9494715	9494719	3	4	4	1.0000000
3R	9494765	9494769	0	0	4	0.0000000
3R	9494961	9494965	0	0	4	0.0000000
3R	9495060	9495064	0	0	4	0.0000000
3R	9495106	9495110	0	0	4	0.0000000
3R	9495126	9495130	0	0	4	0.0000000
3R	9495179	9495183	1	4	4	1.0000000
3R	9495433	9495437	1	1	4	0.2500000
3R	9495656	9495660	62	4	4	1.0000000
3R	9496054	9496058	46	4	4	1.0000000
3R	9496058	9496062	1	4	4	1.0000000
3R	9496181	9496185	0	0	4	0.0000000
3R	9496268	9496272	2	4	4	1.0000000
3R	9496541	9496545	2	4	4	1.0000000
3R	9496600	9496604	33	4	4	1.0000000
3R	9497721	9497725	28	4	4	1.0000000
3R	9497772	9497776	5	4	4	1.0000000
3R	9497956	9497960	55	4	4	1.0000000
3R	9498612	9498616	169	4	4	1.0000000
3R	9499460	9499464	199	4	4	1.0000000
3R	9499772	9499776	86	4	4	1.0000000
3R	9499958	9499962	290	4	4	1.0000000
3R	9501132	9501136	234	4	4	1.0000000
3R	9501311	9501315	391	4	4	1.0000000
3R	9501645	9501649	415	4	4	1.0000000
3R	9501897	9501901	78	4	4	1.0000000
3R	9501981	9501985	1	4	4	1.0000000
3R	9502035	9502039	1	3	4	0.7500000
3R	9502125	9502129	1	4	4	1.0000000
3R	9502155	9502159	719	4	4	1.0000000
3R	9502474	9502478	672	4	4	1.0000000
3R	9502550	9502554	233	4	4	1.0000000
3R	9503932	9503936	147	4	4	1.0000000
3R	9503963	9503967	1	3	4	0.7500000
3R	9504195	9504199	5	4	4	1.0000000
3R	9504484	9504488	3	1	4	0.2500000
3R	9504782	9504786	39	4	4	1.0000000
3R	9505555	9505559	78	4	4	1.0000000
3R	9506342	9506346	72	4	4	1.0000000
3R	9506405	9506409	12	4	4	1.0000000
3R	9507006	9507010	10	4	4	1.0000000
3R	9507018	9507022	3	4	4	1.0000000
3R	9507220	9507224	15	4	4	1.0000000
3R	9507269	9507273	107	4	4	1.0000000
3R	9508426	9508430	170	4	4	1.0000000
3R	9508762	9508766	4	4	4	1.0000000
3R	9508806	9508810	1	3	4	0.7500000
3R	9509042	9509046	202	4	4	1.0000000
3R	9509466	9509470	190	4	4	1.0000000
3R	9509592	9509596	1	4	4	1.0000000
3R	9509610	9509614	0	0	4	0.0000000
3R	9509688	9509692	4	4	4	1.0000000
3R	9509784	9509788	15	4	4	1.0000000
3R	9509793	9509797	131	4	4	1.0000000
3R	9510272	9510276	216	4	4	1.0000000
3R	9510712	9510716	102	4	4	1.0000000
3R	9511423	9511427	503	4	4	1.0000000
3R	9511777	9511781	348	4	4	1.0000000
3R	9511835	9511839	4	4	4	1.0000000
3R	9511927	9511931	35	4	4	1.0000000
3R	9512130	9512134	106	4	4	1.0000000
3R	9512355	9512359	122	4	4	1.0000000
3R	9512628	9512632	58	4	4	1.0000000
3R	9513216	9513220	15	4	4	1.0000000
3R	9513814	9513818	12	4	4	1.0000000
3R	9514007	9514011	2	4	4	1.0000000
3R	9514138	9514142	9	4	4	1.0000000
3R	9514364	9514368	8	4	4	1.0000000
3R	9514490	9514494	0	0	4	0.0000000
3R	9514562	9514566	123	4	4	1.0000000
3R	9514966	9514970	140	4	4	1.0000000
3R	9514991	9514995	50	4	4	1.0000000
3R	9515375	9515379	64	4	4	1.0000000
3R	9515613	9515617	136	4	4	1.0000000
3R	9516750	9516754	123	4	4	1.0000000
3R	9518225	9518229	41	4	4	1.0000000
3R	9518367	9518371	7	4	4	1.0000000
3R	9518614	9518618	74	4	4	1.0000000
3R	9519084	9519088	94	4	4	1.0000000
3R	9519218	9519222	1	1	4	0.2500000
3R	9519350	9519354	0	0	4	0.0000000
3R	9519444	9519448	1	4	4	1.0000000
3R	9519537	9519541	37	4	4	1.0000000
3R	9519858	9519862	81	4	4	1.0000000
3R	9520455	9520459	37	4	4	1.0000000
3R	9520461	9520465	1	4	4	1.0000000
3R	9520473	9520477	19	4	4	1.0000000
3R	9520733	9520737	22	4	4	1.0000000
3R	9520895	9520899	80	4	4	1.0000000
3R	9521176	9521180	80	4	4	1.0000000
3R	9521293	9521297	2	4	4	1.0000000
3R	9521377	9521381	112	4	4	1.0000000
3R	9521796	9521800	400	4	4	1.0000000
3R	9522455	9522459	222	4	4	1.0000000
3R	9522533	9522537	2	4	4	1.0000000
3R	9522657	9522661	57	4	4	1.0000000
3R	9523137	9523141	44	4	4	1.0000000
3R	9523250	9523254	20	4	4	1.0000000
3R	9523507	9523511	57	4	4	1.0000000
3R	9523534	9523538	544	4	4	1.0000000
3R	9524181	9524185	629	4	4	1.0000000
3R	9524385	9524389	144	4	4	1.0000000
3R	9524609	9524613	105	4	4	1.0000000
3R	9524838	9524842	569	4	4	1.0000000
3R	9525193	9525197	462	4	4	1.0000000
3R	9525485	9525489	211	4	4	1.0000000
3R	9525809	9525813	330	4	4	1.0000000
3R	9526104	9526108	148	4	4	1.0000000
3R	9526192	9526196	193	4	4	1.0000000
3R	9526860	9526864	246	4	4	1.0000000
3R	9526922	9526926	507	4	4	1.0000000
3R	9527386	9527390	522	4	4	1.0000000
3R	9527576	9527580	11	4	4	1.0000000
3R	9527705	9527709	45	4	4	1.0000000
3R	9527945	9527949	105	4	4	1.0000000
3R	9528527	9528531	1458	4	4	1.0000000
3R	9529079	9529083	1232	4	4	1.0000000
3R	9529088	9529092	5	4	4	1.0000000
3R	9529096	9529100	53	4	4	1.0000000
3R	9529460	9529464	50	4	4	1.0000000
3R	9529486	9529490	2	4	4	1.0000000
3R	9529618	9529622	4	3	4	0.7500000
3R	9529680	9529684	70	4	4	1.0000000
3R	9531021	9531025	66	4	4	1.0000000
3R	9531312	9531316	182	4	4	1.0000000
3R	9531709	9531713	205	4	4	1.0000000
3R	9531975	9531979	16	4	4	1.0000000
3R	9532146	9532150	5	4	4	1.0000000
3R	9532158	9532162	29	4	4	1.0000000
3R	9533299	9533303	43	4	4	1.0000000
3R	9533579	9533583	13	4	4	1.0000000
3R	9533779	9533783	4	4	4	1.0000000
3R	9533806	9533810	4	3	4	0.7500000
3R	9533857	9533861	9	4	4	1.0000000
3R	9533893	9533897	79	4	4	1.0000000
3R	9534674	9534678	267	4	4	1.0000000
3R	9535249	9535253	91	4	4	1.0000000
3R	9535281	9535285	0	0	4	0.0000000
3R	9535342	9535346	0	0	4	0.0000000
3R	9535349	9535353	0	0	4	0.0000000
3R	9536305	9536309	16	4	4	1.0000000
3R	9536636	9536640	114	4	4	1.0000000
3R	9537266	9537270	109	4	4	1.0000000
3R	9537270	9537274	71	4	4	1.0000000
3R	9537645	9537649	59	4	4	1.0000000
3R	9538033	9538037	31	4	4	1.0000000
3R	9539038	9539042	92	4	4	1.0000000
3R	9539791	9539795	129	4	4	1.0000000
3R	9539857	9539861	0	0	4	0.0000000
3R	9539861	9539865	1	4	4	1.0000000
3R	9539965	9539969	2	4	4	1.0000000
3R	9540051	9540055	7	4	4	1.0000000
3R	9540243	9540247	7	4	4	1.0000000
3R	9541457	9541461	2	4	4	1.0000000
3R	9541533	9541537	0	0	4	0.0000000
3R	9541604	9541608	2	4	4	1.0000000
3R	9541726	9541730	3	4	4	1.0000000
3R	9541906	9541910	415	4	4	1.0000000
3R	9542385	9542389	544	4	4	1.0000000
3R	9542429	9542433	1	4	4	1.0000000
3R	9542531	9542535	0	0	4	0.0000000
3R	9542546	9542550	5	4	4	1.0000000
3R	9543898	9543902	5	4	4	1.0000000
3R	9543907	9543911	0	0	4	0.0000000
3R	9543913	9543917	6	3	4	0.7500000
3R	9544065	9544069	52	4	4	1.0000000
3R	9544712	9544716	111	4	4	1.0000000
3R	9545921	9545925	97	4	4	1.0000000
3R	9546326	9546330	220	4	4	1.0000000
3R	9546740	9546744	292	4	4	1.0000000
3R	9547483	9547487	167	4	4	1.0000000
3R	9548623	9548627	96	4	4	1.0000000
3R	9548883	9548887	23	4	4	1.0000000
3R	9548965	9548969	12	4	4	1.0000000
3R	9549169	9549173	115	4	4	1.0000000
3R	9549698	9549702	140	4	4	1.0000000
3R	9549937	9549941	40	4	4	1.0000000
3R	9550447	9550451	18	4	4	1.0000000
3R	9552388	9552392	893	4	4	1.0000000
3R	9552796	9552800	887	4	4	1.0000000
3R	9552872	9552876	1	1	4	0.2500000
3R	9552961	9552965	0	0	4	0.0000000
3R	9552967	9552971	0	0	4	0.0000000
3R	9552988	9552992	0	0	4	0.0000000
3R	9553007	9553011	0	0	4	0.0000000
3R	9553079	9553083	1	3	4	0.7500000
3R	9553282	9553286	2	4	4	1.0000000
3R	9553487	9553491	2	4	4	1.0000000
3R	9553659	9553663	8	4	4	1.0000000
3R	9553902	9553906	7	4	4	1.0000000
3R	9554074	9554078	1	1	4	0.2500000
3R	9554211	9554215	0	0	4	0.0000000
3R	9554296	9554300	134	4	4	1.0000000
3R	9554769	9554773	134	4	4	1.0000000
3R	9554844	9554848	103	4	4	1.0000000
3R	9555182	9555186	119	4	4	1.0000000
3R	9555214	9555218	4	4	4	1.0000000
3R	9555338	9555342	481	4	4	1.0000000
3R	9555732	9555736	458	4	4	1.0000000
3R	9555958	9555962	37	4	4	1.0000000
3R	9556014	9556018	3	4	4	1.0000000
3R	9556189	9556193	4	4	4	1.0000000
3R	9556363	9556367	3	4	4	1.0000000
3R	9556435	9556439	114	4	4	1.0000000
3R	9557147	9557151	174	4	4	1.0000000
3R	9557276	9557280	1	4	4	1.0000000
3R	9557349	9557353	2	4	4	1.0000000
3R	9557497	9557501	191	4	4	1.0000000
3R	9557990	9557994	143	4	4	1.0000000
3R	9558149	9558153	6	4	4	1.0000000
3R	9558270	9558274	1	3	4	0.7500000
3R	9558335	9558339	2	4	4	1.0000000
3R	9558347	9558351	242	4	4	1.0000000
3R	9558661	9558665	239	4	4	1.0000000
3R	9558913	9558917	11	4	4	1.0000000
3R	9558979	9558983	3	4	4	1.0000000
3R	9559099	9559103	2	4	4	1.0000000
3R	9559156	9559160	1	4	4	1.0000000
3R	9559302	9559306	844	4	4	1.0000000
3R	9560441	9560445	713	4	4	1.0000000
3R	9560601	9560605	28	4	4	1.0000000
3R	9560976	9560980	10	4	4	1.0000000
3R	9561019	9561023	23	4	4	1.0000000
3R	9561327	9561331	17	4	4	1.0000000
3R	9561361	9561365	449	4	4	1.0000000
3R	9561760	9561764	408	4	4	1.0000000
3R	9561811	9561815	58	4	4	1.0000000
3R	9562438	9562442	390	4	4	1.0000000
3R	9563194	9563198	218	4	4	1.0000000
3R	9563243	9563247	177	4	4	1.0000000
3R	9563891	9563895	324	4	4	1.0000000
3R	9564156	9564160	128	4	4	1.0000000
3R	9564263	9564267	224	4	4	1.0000000
3R	9564663	9564667	212	4	4	1.0000000
3R	9564811	9564815	8	4	4	1.0000000
3R	9564949	9564953	1	4	4	1.0000000
3R	9565001	9565005	14	4	4	1.0000000
3R	9565215	9565219	86	4	4	1.0000000
3R	9565450	9565454	78	4	4	1.0000000
3R	9565597	9565601	25	4	4	1.0000000
3R	9565833	9565837	447	4	4	1.0000000
3R	9566353	9566357	633	4	4	1.0000000
3R	9566633	9566637	226	4	4	1.0000000
3R	9566788	9566792	2	4	4	1.0000000
3R	9566848	9566852	3	4	4	1.0000000
3R	9567073	9567077	12	4	4	1.0000000
3R	9567335	9567339	17	4	4	1.0000000
3R	9567547	9567551	8	4	4	1.0000000
3R	9567551	9567555	2	4	4	1.0000000
3R	9567580	9567584	2	4	4	1.0000000
3R	9567676	9567680	2	4	4	1.0000000
3R	9567748	9567752	1	1	4	0.2500000
3R	9567810	9567814	0	0	4	0.0000000
3R	9567845	9567849	0	0	4	0.0000000
3R	9567857	9567861	1	3	4	0.7500000
3R	9568035	9568039	1	4	4	1.0000000
3R	9568098	9568102	0	0	4	0.0000000
3R	9568157	9568161	0	0	4	0.0000000
3R	9568313	9568317	0	0	4	0.0000000
3R	9568322	9568326	0	0	4	0.0000000
3R	9568343	9568347	0	0	4	0.0000000
3R	9568379	9568383	5	4	4	1.0000000
3R	9568424	9568428	95	4	4	1.0000000
3R	9568737	9568741	79	4	4	1.0000000
3R	9568812	9568816	274	4	4	1.0000000
3R	9569202	9569206	278	4	4	1.0000000
3R	9569327	9569331	7	4	4	1.0000000
3R	9569423	9569427	0	0	4	0.0000000
3R	9569556	9569560	0	0	4	0.0000000
3R	9569678	9569682	0	0	4	0.0000000
3R	9569695	9569699	29	4	4	1.0000000
3R	9569907	9569911	31	4	4	1.0000000
3R	9570053	9570057	269	4	4	1.0000000
3R	9570632	9570636	211	4	4	1.0000000
3R	9570790	9570794	884	4	4	1.0000000
3R	9571225	9571229	965	4	4	1.0000000
3R	9572369	9572373	418	4	4	1.0000000
3R	9572637	9572641	61	4	4	1.0000000
3R	9572862	9572866	99	4	4	1.0000000
3R	9573860	9573864	484	4	4	1.0000000
3R	9574643	9574647	499	4	4	1.0000000
3R	9574701	9574705	6	4	4	1.0000000
3R	9574728	9574732	221	4	4	1.0000000
3R	9575105	9575109	818	4	4	1.0000000
3R	9575514	9575518	641	4	4	1.0000000
3R	9575652	9575656	3	4	4	1.0000000
3R	9575659	9575663	1	4	4	1.0000000
3R	9575713	9575717	19	4	4	1.0000000
3R	9575939	9575943	25	4	4	1.0000000
3R	9576137	9576141	8	4	4	1.0000000
3R	9576219	9576223	0	0	4	0.0000000
3R	9576332	9576336	1	3	4	0.7500000
3R	9576337	9576341	1	4	4	1.0000000
3R	9576434	9576438	2	4	4	1.0000000
3R	9576466	9576470	86	4	4	1.0000000
3R	9576890	9576894	99	4	4	1.0000000
3R	9576895	9576899	102	4	4	1.0000000
3R	9577792	9577796	385	4	4	1.0000000
3R	9578114	9578118	244	4	4	1.0000000
3R	9578156	9578160	1	3	4	0.7500000
3R	9578352	9578356	2	4	4	1.0000000
3R	9578490	9578494	3	4	4	1.0000000
3R	9578725	9578729	2	1	4	0.2500000
3R	9578755	9578759	0	0	4	0.0000000
3R	9578791	9578795	19	4	4	1.0000000
3R	9579046	9579050	19	4	4	1.0000000
3R	9579059	9579063	0	0	4	0.0000000
3R	9579097	9579101	0	0	4	0.0000000
3R	9579263	9579267	3	4	4	1.0000000
3R	9579433	9579437	5	1	4	0.2500000
3R	9579481	9579485	15	4	4	1.0000000
3R	9579709	9579713	26	4	4	1.0000000
3R	9580426	9580430	102	4	4	1.0000000
3R	9580776	9580780	89	4	4	1.0000000
3R	9580834	9580838	1	3	4	0.7500000
3R	9580864	9580868	14	4	4	1.0000000
3R	9582549	9582553	9	4	4	1.0000000
3R	9582663	9582667	96	4	4	1.0000000
3R	9583482	9583486	95	4	4	1.0000000
3R	9583515	9583519	0	0	4	0.0000000
3R	9583578	9583582	0	0	4	0.0000000
3R	9583714	9583718	1	4	4	1.0000000
3R	9583939	9583943	49	4	4	1.0000000
3R	9584197	9584201	75	4	4	1.0000000
3R	9584402	9584406	30	4	4	1.0000000
3R	9584583	9584587	3	4	4	1.0000000
3R	9584612	9584616	4	4	4	1.0000000
3R	9584758	9584762	163	4	4	1.0000000
3R	9585336	9585340	134	4	4	1.0000000
3R	9585520	9585524	12	4	4	1.0000000
3R	9585855	9585859	15	4	4	1.0000000
3R	9586014	9586018	2	4	4	1.0000000
3R	9586019	9586023	5	4	4	1.0000000
3R	9586205	9586209	4	4	4	1.0000000
3R	9586295	9586299	35	4	4	1.0000000
3R	9586783	9586787	25	4	4	1.0000000
3R	9586823	9586827	406	4	4	1.0000000
3R	9587391	9587395	488	4	4	1.0000000
3R	9588174	9588178	113	4	4	1.0000000
3R	9588187	9588191	2	4	4	1.0000000
3R	9588285	9588289	0	0	4	0.0000000
3R	9588298	9588302	0	0	4	0.0000000
3R	9588321	9588325	0	0	4	0.0000000
3R	9588339	9588343	0	0	4	0.0000000
3R	9588400	9588404	0	0	4	0.0000000
3R	9588525	9588529	6	4	4	1.0000000
3R	9588702	9588706	8	4	4	1.0000000
3R	9588823	9588827	56	4	4	1.0000000
3R	9589138	9589142	74	4	4	1.0000000
3R	9589174	9589178	2	4	4	1.0000000
3R	9589183	9589187	2	4	4	1.0000000
3R	9589320	9589324	278	4	4	1.0000000
3R	9589818	9589822	271	4	4	1.0000000
3R	9589866	9589870	2	4	4	1.0000000
3R	9589998	9590002	0	0	4	0.0000000
3R	9590078	9590082	0	0	4	0.0000000
3R	9590153	9590157	115	4	4	1.0000000
3R	9590573	9590577	134	4	4	1.0000000
3R	9590584	9590588	1	1	4	0.2500000
3R	9590635	9590639	25	4	4	1.0000000
3R	9592013	9592017	40	4	4	1.0000000
3R	9593954	9593958	3	4	4	1.0000000
3R	9593993	9593997	0	0	4	0.0000000
3R	9594013	9594017	5	4	4	1.0000000
3R	9594756	9594760	0	0	4	0.0000000
3R	9594865	9594869	0	0	4	0.0000000
3R	9594870	9594874	0	0	4	0.0000000
3R	9594961	9594965	2	4	4	1.0000000
3R	9595171	9595175	1	1	4	0.2500000
3R	9595186	9595190	0	0	4	0.0000000
3R	9595193	9595197	14	4	4	1.0000000
3R	9595399	9595403	179	4	4	1.0000000
3R	9595814	9595818	216	4	4	1.0000000
3R	9596598	9596602	253	4	4	1.0000000
3R	9597258	9597262	266	4	4	1.0000000
3R	9598010	9598014	12	4	4	1.0000000
3R	9598017	9598021	6	4	4	1.0000000
3R	9598038	9598042	117	4	4	1.0000000
3R	9598565	9598569	111	4	4	1.0000000
3R	9598575	9598579	11	4	4	1.0000000
3R	9598580	9598584	111	4	4	1.0000000
3R	9598940	9598944	156	4	4	1.0000000
3R	9600297	9600301	32	4	4	1.0000000
3R	9600718	9600722	22	4	4	1.0000000
3R	9600942	9600946	77	4	4	1.0000000
3R	9601196	9601200	248	4	4	1.0000000
3R	9601597	9601601	326	4	4	1.0000000
3R	9602038	9602042	458	4	4	1.0000000
3R	9602210	9602214	511	4	4	1.0000000
3R	9603040	9603044	206	4	4	1.0000000
3R	9603284	9603288	10	4	4	1.0000000
3R	9603612	9603616	1	4	4	1.0000000
3R	9603833	9603837	2	4	4	1.0000000
3R	9603927	9603931	6	4	4	1.0000000
3R	9604095	9604099	149	4	4	1.0000000
3R	9604870	9604874	99	4	4	1.0000000
3R	9604877	9604881	0	0	4	0.0000000
3R	9604962	9604966	40	4	4	1.0000000
3R	9605250	9605254	47	4	4	1.0000000
3R	9605328	9605332	81	4	4	1.0000000
3R	9606275	9606279	152	4	4	1.0000000
3R	9606716	9606720	46	4	4	1.0000000
3R	9606992	9606996	83	4	4	1.0000000
3R	9607824	9607828	90	4	4	1.0000000
3R	9607946	9607950	1	1	4	0.2500000
3R	9608076	9608080	240	4	4	1.0000000
3R	9608855	9608859	291	4	4	1.0000000
3R	9608862	9608866	2	4	4	1.0000000
3R	9608922	9608926	1	3	4	0.7500000
3R	9609113	9609117	2	4	4	1.0000000
3R	9609175	9609179	4	4	4	1.0000000
3R	9609574	9609578	3	4	4	1.0000000
3R	9609654	9609658	106	4	4	1.0000000
3R	9610215	9610219	49	4	4	1.0000000
3R	9610406	9610410	14	4	4	1.0000000
3R	9610841	9610845	95	4	4	1.0000000
3R	9611731	9611735	268	4	4	1.0000000
3R	9613171	9613175	195	4	4	1.0000000
3R	9613999	9614003	47	4	4	1.0000000
3R	9614080	9614084	20	4	4	1.0000000
3R	9614443	9614447	267	4	4	1.0000000
3R	9614922	9614926	610	4	4	1.0000000
3R	9615796	9615800	366	4	4	1.0000000
3R	9617149	9617153	122	4	4	1.0000000
3R	9617329	9617333	104	4	4	1.0000000
3R	9618247	9618251	78	4	4	1.0000000
3R	9619030	9619034	7	4	4	1.0000000
3R	9619145	9619149	107	4	4	1.0000000
3R	9619390	9619394	223	4	4	1.0000000
3R	9619808	9619812	212	4	4	1.0000000
3R	9620450	9620454	78	4	4	1.0000000
3R	9620563	9620567	121	4	4	1.0000000
3R	9621517	9621521	68	4	4	1.0000000
3R	9621713	9621717	399	4	4	1.0000000
3R	9622051	9622055	572	4	4	1.0000000
3R	9622272	9622276	23	4	4	1.0000000
3R	9622362	9622366	0	0	4	0.0000000
3R	9622443	9622447	0	0	4	0.0000000
3R	9622542	9622546	0	0	4	0.0000000
3R	9622623	9622627	2	3	4	0.7500000
3R	9622671	9622675	4	4	4	1.0000000
3R	9622790	9622794	225	4	4	1.0000000
3R	9623230	9623234	409	4	4	1.0000000
3R	9623341	9623345	10	4	4	1.0000000
3R	9623738	9623742	15	4	4	1.0000000
3R	9623750	9623754	0	0	4	0.0000000
3R	9623777	9623781	5	4	4	1.0000000
3R	9623924	9623928	5	4	4	1.0000000
3R	9623965	9623969	0	0	4	0.0000000
3R	9624024	9624028	1	3	4	0.7500000
3R	9624146	9624150	1	4	4	1.0000000
3R	9624214	9624218	7	4	4	1.0000000
3R	9624421	9624425	63	4	4	1.0000000
3R	9624803	9624807	155	4	4	1.0000000
3R	9625214	9625218	33	4	4	1.0000000
3R	9625322	9625326	8	4	4	1.0000000
3R	9625404	9625408	133	4	4	1.0000000
3R	9625670	9625674	271	4	4	1.0000000
3R	9626373	9626377	370	4	4	1.0000000
3R	9627255	9627259	124	4	4	1.0000000
3R	9627457	9627461	54	4	4	1.0000000
3R	9627529	9627533	2002	4	4	1.0000000
3R	9628028	9628032	2059	4	4	1.0000000
3R	9628219	9628223	656	4	4	1.0000000
3R	9628586	9628590	930	4	4	1.0000000
3R	9629083	9629087	176	4	4	1.0000000
3R	9629285	9629289	46	4	4	1.0000000
3R	9629329	9629333	0	0	4	0.0000000
3R	9629348	9629352	0	0	4	0.0000000
3R	9629399	9629403	0	0	4	0.0000000
3R	9629483	9629487	1	4	4	1.0000000
3R	9629599	9629603	2	4	4	1.0000000
3R	9629742	9629746	1	4	4	1.0000000
3R	9629749	9629753	2	4	4	1.0000000
3R	9629932	9629936	35	4	4	1.0000000
3R	9629983	9629987	569	4	4	1.0000000
3R	9630530	9630534	721	4	4	1.0000000
3R	9630771	9630775	579	4	4	1.0000000
3R	9631762	9631766	441	4	4	1.0000000
3R	9631842	9631846	98	4	4	1.0000000
3R	9632213	9632217	142	4	4	1.0000000
3R	9632502	9632506	95	4	4	1.0000000
3R	9632734	9632738	25	4	4	1.0000000
3R	9634550	9634554	10	4	4	1.0000000
3R	9634596	9634600	1	4	4	1.0000000
3R	9634620	9634624	25	4	4	1.0000000
3R	9634960	9634964	177	4	4	1.0000000
3R	9635619	9635623	211	4	4	1.0000000
3R	9636009	9636013	75	4	4	1.0000000
3R	9636065	9636069	3	4	4	1.0000000
3R	9636070	9636074	1	4	4	1.0000000
3R	9636194	9636198	1	1	4	0.2500000
3R	9636227	9636231	1	4	4	1.0000000
3R	9636326	9636330	5	4	4	1.0000000
3R	9636451	9636455	455	4	4	1.0000000
3R	9636730	9636734	458	4	4	1.0000000
3R	9636786	9636790	31	4	4	1.0000000
3R	9637247	9637251	36	4	4	1.0000000
3R	9637494	9637498	15	4	4	1.0000000
3R	9637618	9637622	1	1	4	0.2500000
3R	9639547	9639551	393	4	4	1.0000000
3R	9639909	9639913	425	4	4	1.0000000
3R	9640472	9640476	250	4	4	1.0000000
3R	9640788	9640792	200	4	4	1.0000000
3R	9640832	9640836	64	4	4	1.0000000
3R	9641636	9641640	72	4	4	1.0000000
3R	9641728	9641732	31	4	4	1.0000000
3R	9642568	9642572	132	4	4	1.0000000
3R	9643247	9643251	257	4	4	1.0000000
3R	9643603	9643607	172	4	4	1.0000000
3R	9644176	9644180	18	4	4	1.0000000
3R	9644259	9644263	6	4	4	1.0000000
3R	9645763	9645767	32	4	4	1.0000000
3R	9646462	9646466	27	4	4	1.0000000
3R	9646529	9646533	0	0	4	0.0000000
3R	9646678	9646682	51	4	4	1.0000000
3R	9647685	9647689	265	4	4	1.0000000
3R	9648245	9648249	289	4	4	1.0000000
3R	9648775	9648779	84	4	4	1.0000000
3R	9649055	9649059	77	4	4	1.0000000
3R	9650159	9650163	88	4	4	1.0000000
3R	9650242	9650246	70	4	4	1.0000000
3R	9650675	9650679	251	4	4	1.0000000
3R	9651709	9651713	116	4	4	1.0000000
3R	9651808	9651812	80	4	4	1.0000000
3R	9652935	9652939	36	4	4	1.0000000
3R	9653049	9653053	12	4	4	1.0000000
3R	9653058	9653062	12	4	4	1.0000000
3R	9653069	9653073	20	4	4	1.0000000
3R	9653763	9653767	72	4	4	1.0000000
3R	9654047	9654051	96	4	4	1.0000000
3R	9654621	9654625	87	4	4	1.0000000
3R	9655294	9655298	19	4	4	1.0000000
3R	9655299	9655303	15	4	4	1.0000000
3R	9655631	9655635	27	4	4	1.0000000
3R	9655650	9655654	1	4	4	1.0000000
3R	9655701	9655705	0	0	4	0.0000000
3R	9655764	9655768	0	0	4	0.0000000
3R	9655803	9655807	7	4	4	1.0000000
3R	9656160	9656164	8	4	4	1.0000000
3R	9656175	9656179	0	0	4	0.0000000
3R	9656179	9656183	0	0	4	0.0000000
3R	9656247	9656251	0	0	4	0.0000000
3R	9656435	9656439	0	0	4	0.0000000
3R	9656511	9656515	0	0	4	0.0000000
3R	9656678	9656682	0	0	4	0.0000000
3R	9656703	9656707	0	0	4	0.0000000
3R	9656792	9656796	0	0	4	0.0000000
3R	9656808	9656812	0	0	4	0.0000000
3R	9656814	9656818	0	0	4	0.0000000
3R	9656834	9656838	54	4	4	1.0000000
3R	9657171	9657175	48	4	4	1.0000000
3R	9657260	9657264	2	4	4	1.0000000
3R	9657577	9657581	4	4	4	1.0000000
3R	9657581	9657585	1	3	4	0.7500000
3R	9657687	9657691	1	4	4	1.0000000
3R	9657697	9657701	1	3	4	0.7500000
3R	9657883	9657887	1	4	4	1.0000000
3R	9657907	9657911	1	3	4	0.7500000
3R	9658025	9658029	1	4	4	1.0000000
3R	9658043	9658047	1	4	4	1.0000000
3R	9658247	9658251	0	0	4	0.0000000
3R	9658339	9658343	0	0	4	0.0000000
3R	9658352	9658356	7	4	4	1.0000000
3R	9658604	9658608	20	4	4	1.0000000
3R	9659026	9659030	8	4	4	1.0000000
3R	9659157	9659161	0	0	4	0.0000000
3R	9659186	9659190	0	0	4	0.0000000
3R	9659372	9659376	1	4	4	1.0000000
3R	9659586	9659590	2	1	4	0.2500000
3R	9659678	9659682	0	0	4	0.0000000
3R	9659739	9659743	0	0	4	0.0000000
3R	9659874	9659878	0	0	4	0.0000000
3R	9659898	9659902	0	0	4	0.0000000
3R	9659955	9659959	1	4	4	1.0000000
3R	9660167	9660171	1	1	4	0.2500000
3R	9660183	9660187	1	3	4	0.7500000
3R	9660378	9660382	1	4	4	1.0000000
3R	9660447	9660451	6	4	4	1.0000000
3R	9660768	9660772	1	4	4	1.0000000
3R	9660939	9660943	0	0	4	0.0000000
3R	9661106	9661110	2	3	4	0.7500000
3R	9661124	9661128	24	4	4	1.0000000
3R	9661629	9661633	14	4	4	1.0000000
3R	9661638	9661642	2	4	4	1.0000000
3R	9661697	9661701	0	0	4	0.0000000
3R	9661866	9661870	1	3	4	0.7500000
3R	9661895	9661899	4	4	4	1.0000000
3R	9662465	9662469	54	4	4	1.0000000
3R	9663017	9663021	143	4	4	1.0000000
3R	9663364	9663368	73	4	4	1.0000000
3R	9663497	9663501	7	4	4	1.0000000
3R	9663994	9663998	27	4	4	1.0000000
3R	9664631	9664635	57	4	4	1.0000000
3R	9664946	9664950	50	4	4	1.0000000
3R	9665810	9665814	8	4	4	1.0000000
3R	9665837	9665841	28	4	4	1.0000000
3R	9666296	9666300	36	4	4	1.0000000
3R	9666343	9666347	6	4	4	1.0000000
3R	9666374	9666378	0	0	4	0.0000000
3R	9666464	9666468	0	0	4	0.0000000
3R	9666616	9666620	0	0	4	0.0000000
3R	9666733	9666737	0	0	4	0.0000000
3R	9666788	9666792	0	0	4	0.0000000
3R	9666920	9666924	0	0	4	0.0000000
3R	9666940	9666944	0	0	4	0.0000000
3R	9666959	9666963	28	4	4	1.0000000
3R	9667286	9667290	24	4	4	1.0000000
3R	9667457	9667461	3	4	4	1.0000000
3R	9667514	9667518	2	4	4	1.0000000
3R	9667754	9667758	3	4	4	1.0000000
3R	9667792	9667796	5	4	4	1.0000000
3R	9668018	9668022	7	4	4	1.0000000
3R	9668123	9668127	156	4	4	1.0000000
3R	9669036	9669040	193	4	4	1.0000000
3R	9669255	9669259	19	4	4	1.0000000
3R	9669393	9669397	10	4	4	1.0000000
3R	9669545	9669549	9	4	4	1.0000000
3R	9669759	9669763	8	4	4	1.0000000
3R	9669768	9669772	1	4	4	1.0000000
3R	9669780	9669784	0	0	4	0.0000000
3R	9669910	9669914	6	4	4	1.0000000
3R	9670261	9670265	110	4	4	1.0000000
3R	9671162	9671166	136	4	4	1.0000000
3R	9671438	9671442	44	4	4	1.0000000
3R	9671648	9671652	14	4	4	1.0000000
3R	9671829	9671833	3	4	4	1.0000000
3R	9671912	9671916	2	4	4	1.0000000
3R	9672152	9672156	2	4	4	1.0000000
3R	9672295	9672299	4	4	4	1.0000000
3R	9672545	9672549	3	4	4	1.0000000
3R	9672630	9672634	6	4	4	1.0000000
3R	9672670	9672674	15	4	4	1.0000000
3R	9673015	9673019	10	4	4	1.0000000
3R	9673131	9673135	1	4	4	1.0000000
3R	9673164	9673168	24	4	4	1.0000000
3R	9673478	9673482	27	4	4	1.0000000
3R	9673503	9673507	0	0	4	0.0000000
3R	9673527	9673531	0	0	4	0.0000000
3R	9673591	9673595	0	0	4	0.0000000
3R	9673715	9673719	0	0	4	0.0000000
3R	9673747	9673751	2	4	4	1.0000000
3R	9673904	9673908	147	4	4	1.0000000
3R	9674889	9674893	114	4	4	1.0000000
3R	9674907	9674911	83	4	4	1.0000000
3R	9675574	9675578	90	4	4	1.0000000
3R	9675687	9675691	1	4	4	1.0000000
3R	9675812	9675816	0	0	4	0.0000000
3R	9675865	9675869	0	0	4	0.0000000
3R	9675899	9675903	0	0	4	0.0000000
3R	9675998	9676002	0	0	4	0.0000000
3R	9676023	9676027	0	0	4	0.0000000
3R	9676084	9676088	0	0	4	0.0000000
3R	9676129	9676133	0	0	4	0.0000000
3R	9676196	9676200	0	0	4	0.0000000
3R	9676360	9676364	0	0	4	0.0000000
3R	9676385	9676389	0	0	4	0.0000000
3R	9676568	9676572	4	4	4	1.0000000
3R	9676903	9676907	4	4	4	1.0000000
3R	9676945	9676949	0	0	4	0.0000000
3R	9677052	9677056	1	3	4	0.7500000
3R	9677296	9677300	1	4	4	1.0000000
3R	9677346	9677350	0	0	4	0.0000000
3R	9677500	9677504	2	3	4	0.7500000
3R	9677718	9677722	174	4	4	1.0000000
3R	9678500	9678504	175	4	4	1.0000000
3R	9678546	9678550	2	4	4	1.0000000
3R	9678603	9678607	4	4	4	1.0000000
3R	9678762	9678766	4	4	4	1.0000000
3R	9678810	9678814	8	4	4	1.0000000
3R	9679000	9679004	96	4	4	1.0000000
3R	9679314	9679318	965	4	4	1.0000000
3R	9680172	9680176	774	4	4	1.0000000
3R	9680314	9680318	2	4	4	1.0000000
3R	9680356	9680360	3	4	4	1.0000000
3R	9680561	9680565	42	4	4	1.0000000
3R	9681221	9681225	30	4	4	1.0000000
3R	9681239	9681243	0	0	4	0.0000000
3R	9681272	9681276	0	0	4	0.0000000
3R	9681280	9681284	0	0	4	0.0000000
3R	9681359	9681363	0	0	4	0.0000000
3R	9681414	9681418	11	4	4	1.0000000
3R	9681731	9681735	18	4	4	1.0000000
3R	9681936	9681940	9	4	4	1.0000000
3R	9682020	9682024	0	0	4	0.0000000
3R	9682151	9682155	15	4	4	1.0000000
3R	9682703	9682707	22	4	4	1.0000000
3R	9682830	9682834	6	4	4	1.0000000
3R	9683053	9683057	12	4	4	1.0000000
3R	9683065	9683069	15	4	4	1.0000000
3R	9683136	9683140	522	4	4	1.0000000
3R	9684080	9684084	487	4	4	1.0000000
3R	9684560	9684564	70	4	4	1.0000000
3R	9684840	9684844	22	1	4	0.2500000
3R	9685157	9685161	0	0	4	0.0000000
3R	9685459	9685463	0	0	4	0.0000000
3R	9685791	9685795	0	0	4	0.0000000
3R	9685989	9685993	0	0	4	0.0000000
3R	9686032	9686036	0	0	4	0.0000000
3R	9686437	9686441	0	0	4	0.0000000
3R	9686456	9686460	0	0	4	0.0000000
3R	9686479	9686483	0	0	4	0.0000000
3R	9686614	9686618	0	0	4	0.0000000
3R	9686629	9686633	0	0	4	0.0000000
3R	9687620	9687624	3	1	4	0.2500000
3R	9687800	9687804	0	0	4	0.0000000
3R	9688470	9688474	0	0	4	0.0000000
3R	9688475	9688479	0	0	4	0.0000000
3R	9688480	9688484	0	0	4	0.0000000
3R	9688485	9688489	0	0	4	0.0000000
3R	9688490	9688494	0	0	4	0.0000000
3R	9688500	9688504	0	0	4	0.0000000
3R	9688510	9688514	0	0	4	0.0000000
3R	9688602	9688606	0	0	4	0.0000000
3R	9688773	9688777	0	0	4	0.0000000
3R	9689024	9689028	0	0	4	0.0000000
3R	9689065	9689069	0	0	4	0.0000000
3R	9689134	9689138	0	0	4	0.0000000
3R	9689199	9689203	0	0	4	0.0000000
3R	9689280	9689284	0	0	4	0.0000000
3R	9689287	9689291	0	0	4	0.0000000
3R	9689439	9689443	0	0	4	0.0000000
3R	9689482	9689486	0	0	4	0.0000000
3R	9689669	9689673	0	0	4	0.0000000
3R	9689745	9689749	0	0	4	0.0000000
3R	9689749	9689753	0	0	4	0.0000000
3R	9690416	9690420	0	0	4	0.0000000
3R	9690625	9690629	0	0	4	0.0000000
3R	9690910	9690914	0	0	4	0.0000000
3R	9690944	9690948	0	0	4	0.0000000
3R	9691140	9691144	0	0	4	0.0000000
3R	9692160	9692164	0	0	4	0.0000000
3R	9692477	9692481	0	0	4	0.0000000
3R	9692779	9692783	0	0	4	0.0000000
3R	9693111	9693115	0	0	4	0.0000000
3R	9693309	9693313	0	0	4	0.0000000
3R	9693352	9693356	0	0	4	0.0000000
3R	9693757	9693761	0	0	4	0.0000000
3R	9693776	9693780	0	0	4	0.0000000
3R	9693799	9693803	0	0	4	0.0000000
3R	9693934	9693938	0	0	4	0.0000000
3R	9693949	9693953	0	0	4	0.0000000
3R	9695295	9695299	33	4	4	1.0000000
3R	9695350	9695354	5	4	4	1.0000000
3R	9695506	9695510	5	1	4	0.2500000
3R	9695686	9695690	0	0	4	0.0000000
3R	9696356	9696360	0	0	4	0.0000000
3R	9696361	9696365	0	0	4	0.0000000
3R	9696366	9696370	0	0	4	0.0000000
3R	9696371	9696375	0	0	4	0.0000000
3R	9696376	9696380	0	0	4	0.0000000
3R	9696386	9696390	0	0	4	0.0000000
3R	9696396	9696400	0	0	4	0.0000000
3R	9696488	9696492	0	0	4	0.0000000
3R	9696659	9696663	0	0	4	0.0000000
3R	9696910	9696914	0	0	4	0.0000000
3R	9696951	9696955	0	0	4	0.0000000
3R	9697020	9697024	0	0	4	0.0000000
3R	9697085	9697089	0	0	4	0.0000000
3R	9697166	9697170	0	0	4	0.0000000
3R	9697173	9697177	0	0	4	0.0000000
3R	9697325	9697329	0	0	4	0.0000000
3R	9697368	9697372	0	0	4	0.0000000
3R	9697555	9697559	0	0	4	0.0000000
3R	9697631	9697635	0	0	4	0.0000000
3R	9697635	9697639	0	0	4	0.0000000
3R	9698302	9698306	0	0	4	0.0000000
3R	9698511	9698515	0	0	4	0.0000000
3R	9698796	9698800	0	0	4	0.0000000
3R	9698830	9698834	0	0	4	0.0000000
3R	9699026	9699030	0	0	4	0.0000000
3R	9700243	9700247	29	4	4	1.0000000
3R	9700334	9700338	0	0	4	0.0000000
3R	9700424	9700428	109	4	4	1.0000000
3R	9701114	9701118	369	4	4	1.0000000
3R	9701560	9701564	299	4	4	1.0000000
3R	9702184	9702188	125	4	4	1.0000000
3R	9703411	9703415	16	4	4	1.0000000
3R	9703979	9703983	98	4	4	1.0000000
3R	9704459	9704463	102	4	4	1.0000000
3R	9704640	9704644	70	4	4	1.0000000
3R	9705291	9705295	253	4	4	1.0000000
3R	9706479	9706483	145	4	4	1.0000000
3R	9706619	9706623	20	3	4	0.7500000
3R	9706658	9706662	138	4	4	1.0000000
3R	9707291	9707295	351	4	4	1.0000000
3R	9707739	9707743	237	4	4	1.0000000
3R	9707839	9707843	10	4	4	1.0000000
3R	9708112	9708116	16	4	4	1.0000000
3R	9708169	9708173	140	4	4	1.0000000
3R	9709046	9709050	168	4	4	1.0000000
3R	9709367	9709371	44	4	4	1.0000000
3R	9709545	9709549	3	4	4	1.0000000
3R	9709564	9709568	1	4	4	1.0000000
3R	9709616	9709620	3	4	4	1.0000000
3R	9709749	9709753	46	4	4	1.0000000
3R	9710706	9710710	29	4	4	1.0000000
3R	9710910	9710914	11	4	4	1.0000000
3R	9711127	9711131	26	4	4	1.0000000
3R	9711850	9711854	26	4	4	1.0000000
3R	9711872	9711876	0	0	4	0.0000000
3R	9711918	9711922	0	0	4	0.0000000
3R	9711943	9711947	34	4	4	1.0000000
3R	9712307	9712311	71	4	4	1.0000000
3R	9712600	9712604	49	4	4	1.0000000
3R	9712773	9712777	46	4	4	1.0000000
3R	9713739	9713743	365	4	4	1.0000000
3R	9714114	9714118	304	4	4	1.0000000
3R	9715814	9715818	194	4	4	1.0000000
3R	9716105	9716109	178	4	4	1.0000000
3R	9716313	9716317	17	4	4	1.0000000
3R	9716321	9716325	0	0	4	0.0000000
3R	9716420	9716424	4	4	4	1.0000000
3R	9716627	9716631	5	4	4	1.0000000
3R	9716730	9716734	3	4	4	1.0000000
3R	9716760	9716764	5	4	4	1.0000000
3R	9716791	9716795	77	4	4	1.0000000
3R	9717656	9717660	119	4	4	1.0000000
3R	9717933	9717937	278	4	4	1.0000000
3R	9718272	9718276	274	4	4	1.0000000
3R	9718432	9718436	186	4	4	1.0000000
3R	9718944	9718948	215	4	4	1.0000000
3R	9719016	9719020	7	3	4	0.7500000
3R	9719039	9719043	181	4	4	1.0000000
3R	9719527	9719531	203	4	4	1.0000000
3R	9719593	9719597	3	4	4	1.0000000
3R	9719785	9719789	18	4	4	1.0000000
3R	9720054	9720058	16	4	4	1.0000000
3R	9720073	9720077	2	4	4	1.0000000
3R	9720211	9720215	0	0	4	0.0000000
3R	9720238	9720242	4	4	4	1.0000000
3R	9720285	9720289	40	4	4	1.0000000
3R	9720556	9720560	34	4	4	1.0000000
3R	9720677	9720681	0	0	4	0.0000000
3R	9720726	9720730	0	0	4	0.0000000
3R	9720789	9720793	2	4	4	1.0000000
3R	9720837	9720841	232	4	4	1.0000000
3R	9721257	9721261	338	4	4	1.0000000
3R	9721608	9721612	95	4	4	1.0000000
3R	9721794	9721798	11	4	4	1.0000000
3R	9721809	9721813	1	4	4	1.0000000
3R	9721816	9721820	15	4	4	1.0000000
3R	9722041	9722045	73	4	4	1.0000000
3R	9722550	9722554	70	4	4	1.0000000
3R	9722631	9722635	7	4	4	1.0000000
3R	9722810	9722814	8	4	4	1.0000000
3R	9722934	9722938	2	1	4	0.2500000
3R	9723010	9723014	91	4	4	1.0000000
3R	9723530	9723534	104	4	4	1.0000000
3R	9723623	9723627	0	0	4	0.0000000
3R	9723785	9723789	4	4	4	1.0000000
3R	9723914	9723918	138	4	4	1.0000000
3R	9724284	9724288	399	4	4	1.0000000
3R	9725316	9725320	229	4	4	1.0000000
3R	9725476	9725480	48	4	4	1.0000000
3R	9726064	9726068	57	4	4	1.0000000
3R	9726647	9726651	51	4	4	1.0000000
3R	9727210	9727214	102	4	4	1.0000000
3R	9727291	9727295	111	4	4	1.0000000
3R	9727701	9727705	56	4	4	1.0000000
3R	9727882	9727886	22	4	4	1.0000000
3R	9728296	9728300	24	4	4	1.0000000
3R	9728467	9728471	17	4	4	1.0000000
3R	9728729	9728733	16	4	4	1.0000000
3R	9728800	9728804	11	4	4	1.0000000
3R	9728804	9728808	21	4	4	1.0000000
3R	9729120	9729124	30	4	4	1.0000000
3R	9729256	9729260	10	4	4	1.0000000
3R	9729467	9729471	29	4	4	1.0000000
3R	9729909	9729913	79	4	4	1.0000000
3R	9730394	9730398	141	4	4	1.0000000
3R	9731405	9731409	108	4	4	1.0000000
3R	9731489	9731493	0	0	4	0.0000000
3R	9731501	9731505	0	0	4	0.0000000
3R	9731576	9731580	0	0	4	0.0000000
3R	9731759	9731763	0	0	4	0.0000000
3R	9731805	9731809	1	3	4	0.7500000
3R	9731924	9731928	1	4	4	1.0000000
3R	9731976	9731980	1	4	4	1.0000000
3R	9732114	9732118	41	4	4	1.0000000
3R	9732424	9732428	44	4	4	1.0000000
3R	9732464	9732468	1	3	4	0.7500000
3R	9732527	9732531	0	0	4	0.0000000
3R	9732598	9732602	4	4	4	1.0000000
3R	9732758	9732762	4	4	4	1.0000000
3R	9732922	9732926	0	0	4	0.0000000
3R	9733072	9733076	0	0	4	0.0000000
3R	9733151	9733155	15	4	4	1.0000000
3R	9733420	9733424	50	4	4	1.0000000
3R	9733475	9733479	124	4	4	1.0000000
3R	9734637	9734641	79	4	4	1.0000000
3R	9734822	9734826	18	4	4	1.0000000
3R	9735357	9735361	24	4	4	1.0000000
3R	9735479	9735483	120	4	4	1.0000000
3R	9736069	9736073	129	4	4	1.0000000
3R	9736156	9736160	51	4	4	1.0000000
3R	9736161	9736165	133	4	4	1.0000000
3R	9737433	9737437	645	4	4	1.0000000
3R	9737837	9737841	499	4	4	1.0000000
3R	9738074	9738078	12	4	4	1.0000000
3R	9740791	9740795	186	4	4	1.0000000
3R	9741082	9741086	184	4	4	1.0000000
3R	9741197	9741201	8	4	4	1.0000000
3R	9741473	9741477	6	4	4	1.0000000
3R	9741549	9741553	1	4	4	1.0000000
3R	9741648	9741652	142	4	4	1.0000000
3R	9742005	9742009	206	4	4	1.0000000
3R	9742091	9742095	0	0	4	0.0000000
3R	9742507	9742511	19	4	4	1.0000000
3R	9743062	9743066	8	4	4	1.0000000
3R	9743175	9743179	25	4	4	1.0000000
3R	9743496	9743500	26	4	4	1.0000000
3R	9743529	9743533	131	4	4	1.0000000
3R	9743980	9743984	136	4	4	1.0000000
3R	9744580	9744584	2	4	4	1.0000000
3R	9744696	9744700	1	4	4	1.0000000
3R	9744734	9744738	5	4	4	1.0000000
3R	9744893	9744897	22	4	4	1.0000000
3R	9745202	9745206	33	4	4	1.0000000
3R	9745439	9745443	95	4	4	1.0000000
3R	9745719	9745723	380	4	4	1.0000000
3R	9746092	9746096	384	4	4	1.0000000
3R	9746419	9746423	104	4	4	1.0000000
3R	9746438	9746442	40	4	4	1.0000000
3R	9746723	9746727	41	4	4	1.0000000
3R	9746886	9746890	0	0	4	0.0000000
3R	9746910	9746914	0	0	4	0.0000000
3R	9746919	9746923	0	0	4	0.0000000
3R	9746949	9746953	67	4	4	1.0000000
3R	9747144	9747148	435	4	4	1.0000000
3R	9747786	9747790	602	4	4	1.0000000
3R	9748692	9748696	45	4	4	1.0000000
3R	9748763	9748767	101	4	4	1.0000000
3R	9749316	9749320	146	4	4	1.0000000
3R	9749436	9749440	74	4	4	1.0000000
3R	9749776	9749780	54	4	4	1.0000000
3R	9749897	9749901	5	4	4	1.0000000
3R	9750107	9750111	73	4	4	1.0000000
3R	9750449	9750453	56	4	4	1.0000000
3R	9750574	9750578	6	4	4	1.0000000
3R	9750580	9750584	28	4	4	1.0000000
3R	9750998	9751002	32	4	4	1.0000000
3R	9751123	9751127	0	0	4	0.0000000
3R	9751163	9751167	0	0	4	0.0000000
3R	9751328	9751332	4	4	4	1.0000000
3R	9751524	9751528	5	4	4	1.0000000
3R	9751658	9751662	2	4	4	1.0000000
3R	9751768	9751772	2	4	4	1.0000000
3R	9751933	9751937	114	4	4	1.0000000
3R	9752235	9752239	270	4	4	1.0000000
3R	9752745	9752749	278	4	4	1.0000000
3R	9753086	9753090	269	4	4	1.0000000
3R	9753961	9753965	119	4	4	1.0000000
3R	9754061	9754065	41	4	4	1.0000000
3R	9755044	9755048	44	4	4	1.0000000
3R	9755076	9755080	1	4	4	1.0000000
3R	9755142	9755146	0	0	4	0.0000000
3R	9755169	9755173	0	0	4	0.0000000
3R	9755199	9755203	0	0	4	0.0000000
3R	9755307	9755311	0	0	4	0.0000000
3R	9755353	9755357	0	0	4	0.0000000
3R	9755406	9755410	0	0	4	0.0000000
3R	9755562	9755566	1	4	4	1.0000000
3R	9755778	9755782	1	1	4	0.2500000
3R	9755876	9755880	3	4	4	1.0000000
3R	9756084	9756088	3	4	4	1.0000000
3R	9756093	9756097	58	4	4	1.0000000
3R	9756390	9756394	59	4	4	1.0000000
3R	9756549	9756553	118	4	4	1.0000000
3R	9757037	9757041	135	4	4	1.0000000
3R	9757067	9757071	237	4	4	1.0000000
3R	9757576	9757580	362	4	4	1.0000000
3R	9758725	9758729	148	4	4	1.0000000
3R	9758868	9758872	6	4	4	1.0000000
3R	9759075	9759079	9	4	4	1.0000000
3R	9759087	9759091	6	4	4	1.0000000
3R	9759096	9759100	11	4	4	1.0000000
3R	9759109	9759113	148	4	4	1.0000000
3R	9759985	9759989	96	4	4	1.0000000
3R	9760219	9760223	14	4	4	1.0000000
3R	9760357	9760361	11	4	4	1.0000000
3R	9760545	9760549	9	4	4	1.0000000
3R	9760649	9760653	3	4	4	1.0000000
3R	9760784	9760788	2	4	4	1.0000000
3R	9760806	9760810	3	4	4	1.0000000
3R	9760966	9760970	3	4	4	1.0000000
3R	9761009	9761013	307	4	4	1.0000000
3R	9761428	9761432	336	4	4	1.0000000
3R	9761736	9761740	30	4	4	1.0000000
3R	9762290	9762294	7	4	4	1.0000000
3R	9762417	9762421	23	4	4	1.0000000
3R	9762642	9762646	56	4	4	1.0000000
3R	9762871	9762875	60	4	4	1.0000000
3R	9764039	9764043	31	4	4	1.0000000
3R	9764238	9764242	1	4	4	1.0000000
3R	9764378	9764382	1	1	4	0.2500000
3R	9764394	9764398	27	4	4	1.0000000
3R	9764792	9764796	55	4	4	1.0000000
3R	9765122	9765126	33	4	4	1.0000000
3R	9765243	9765247	7	4	4	1.0000000
3R	9765464	9765468	110	4	4	1.0000000
3R	9765923	9765927	589	4	4	1.0000000
3R	9766547	9766551	512	4	4	1.0000000
3R	9766714	9766718	33	4	4	1.0000000
3R	9766973	9766977	22	4	4	1.0000000
3R	9767112	9767116	2	1	4	0.2500000
3R	9767231	9767235	22	4	4	1.0000000
3R	9767499	9767503	40	4	4	1.0000000
3R	9768381	9768385	24	4	4	1.0000000
3R	9768494	9768498	38	4	4	1.0000000
3R	9768766	9768770	35	4	4	1.0000000
3R	9768777	9768781	15	4	4	1.0000000
3R	9769031	9769035	17	4	4	1.0000000
3R	9769122	9769126	0	0	4	0.0000000
3R	9769146	9769150	0	0	4	0.0000000
3R	9769227	9769231	26	4	4	1.0000000
3R	9769477	9769481	125	4	4	1.0000000
3R	9769764	9769768	253	4	4	1.0000000
3R	9770285	9770289	170	4	4	1.0000000
3R	9770348	9770352	0	0	4	0.0000000
3R	9770376	9770380	1	4	4	1.0000000
3R	9770406	9770410	1	4	4	1.0000000
3R	9770528	9770532	2	4	4	1.0000000
3R	9770654	9770658	18	4	4	1.0000000
3R	9770878	9770882	19	4	4	1.0000000
3R	9770889	9770893	302	4	4	1.0000000
3R	9771310	9771314	539	4	4	1.0000000
3R	9771574	9771578	517	4	4	1.0000000
3R	9772127	9772131	185	4	4	1.0000000
3R	9772532	9772536	18	4	4	1.0000000
3R	9772616	9772620	23	4	4	1.0000000
3R	9773106	9773110	25	4	4	1.0000000
3R	9773133	9773137	0	0	4	0.0000000
3R	9773224	9773228	0	0	4	0.0000000
3R	9773233	9773237	0	0	4	0.0000000
3R	9773319	9773323	4	4	4	1.0000000
3R	9773352	9773356	127	4	4	1.0000000
3R	9773817	9773821	156	4	4	1.0000000
3R	9773883	9773887	2	4	4	1.0000000
3R	9774054	9774058	2	4	4	1.0000000
3R	9774166	9774170	1	1	4	0.2500000
3R	9774300	9774304	12	4	4	1.0000000
3R	9774360	9774364	167	4	4	1.0000000
3R	9775268	9775272	220	4	4	1.0000000
3R	9775321	9775325	1	4	4	1.0000000
3R	9775514	9775518	1	1	4	0.2500000
3R	9775565	9775569	0	0	4	0.0000000
3R	9775712	9775716	0	0	4	0.0000000
3R	9775821	9775825	0	0	4	0.0000000
3R	9775972	9775976	0	0	4	0.0000000
3R	9776103	9776107	0	0	4	0.0000000
3R	9776197	9776201	0	0	4	0.0000000
3R	9776338	9776342	0	0	4	0.0000000
3R	9776403	9776407	24	4	4	1.0000000
3R	9777092	9777096	27	4	4	1.0000000
3R	9777116	9777120	0	0	4	0.0000000
3R	9777198	9777202	13	3	4	0.7500000
3R	9777223	9777227	109	4	4	1.0000000
3R	9777770	9777774	129	4	4	1.0000000
3R	9778040	9778044	271	4	4	1.0000000
3R	9778586	9778590	249	4	4	1.0000000
3R	9778645	9778649	85	4	4	1.0000000
3R	9779016	9779020	100	4	4	1.0000000
3R	9779197	9779201	395	4	4	1.0000000
3R	9780172	9780176	284	4	4	1.0000000
3R	9780194	9780198	4	4	4	1.0000000
3R	9780351	9780355	21	4	4	1.0000000
3R	9780590	9780594	16	4	4	1.0000000
3R	9780597	9780601	1	4	4	1.0000000
3R	9780679	9780683	0	0	4	0.0000000
3R	9780794	9780798	0	0	4	0.0000000
3R	9780831	9780835	0	0	4	0.0000000
3R	9780886	9780890	16	4	4	1.0000000
3R	9781186	9781190	14	4	4	1.0000000
3R	9781192	9781196	1	4	4	1.0000000
3R	9781198	9781202	1	4	4	1.0000000
3R	9781336	9781340	0	0	4	0.0000000
3R	9781360	9781364	2	4	4	1.0000000
3R	9781501	9781505	57	4	4	1.0000000
3R	9781878	9781882	59	4	4	1.0000000
3R	9782105	9782109	16	4	4	1.0000000
3R	9782118	9782122	27	4	4	1.0000000
3R	9782465	9782469	170	4	4	1.0000000
3R	9783219	9783223	306	4	4	1.0000000
3R	9783838	9783842	101	4	4	1.0000000
3R	9783910	9783914	0	0	4	0.0000000
3R	9783925	9783929	0	0	4	0.0000000
3R	9784180	9784184	0	0	4	0.0000000
3R	9784199	9784203	4	4	4	1.0000000
3R	9784795	9784799	343	4	4	1.0000000
3R	9785262	9785266	498	4	4	1.0000000
3R	9786186	9786190	206	4	4	1.0000000
3R	9786467	9786471	52	4	4	1.0000000
3R	9786498	9786502	100	4	4	1.0000000
3R	9787224	9787228	79	4	4	1.0000000
3R	9787229	9787233	13	4	4	1.0000000
3R	9787394	9787398	6	4	4	1.0000000
3R	9787535	9787539	1	4	4	1.0000000
3R	9787561	9787565	1	3	4	0.7500000
3R	9787708	9787712	25	4	4	1.0000000
3R	9787898	9787902	71	4	4	1.0000000
3R	9787902	9787906	102	4	4	1.0000000
3R	9788465	9788469	189	4	4	1.0000000
3R	9788941	9788945	59	4	4	1.0000000
3R	9789125	9789129	0	0	4	0.0000000
3R	9789225	9789229	1	4	4	1.0000000
3R	9789458	9789462	61	4	4	1.0000000
3R	9790043	9790047	85	4	4	1.0000000
3R	9790096	9790100	12	4	4	1.0000000
3R	9790139	9790143	157	4	4	1.0000000
3R	9790610	9790614	162	4	4	1.0000000
3R	9790720	9790724	2	4	4	1.0000000
3R	9790739	9790743	2	4	4	1.0000000
3R	9790830	9790834	9	4	4	1.0000000
3R	9790996	9791000	386	4	4	1.0000000
3R	9791388	9791392	400	4	4	1.0000000
3R	9791465	9791469	48	4	4	1.0000000
3R	9791716	9791720	55	4	4	1.0000000
3R	9791889	9791893	9	4	4	1.0000000
3R	9791907	9791911	2	4	4	1.0000000
3R	9792004	9792008	176	4	4	1.0000000
3R	9792538	9792542	170	4	4	1.0000000
3R	9792857	9792861	154	4	4	1.0000000
3R	9793585	9793589	99	4	4	1.0000000
3R	9793618	9793622	21	3	4	0.7500000
3R	9793626	9793630	124	4	4	1.0000000
3R	9794407	9794411	133	4	4	1.0000000
3R	9794427	9794431	3	4	4	1.0000000
3R	9794547	9794551	275	4	4	1.0000000
3R	9794967	9794971	324	4	4	1.0000000
3R	9795016	9795020	0	0	4	0.0000000
3R	9795077	9795081	1	4	4	1.0000000
3R	9795147	9795151	6	4	4	1.0000000
3R	9795389	9795393	344	4	4	1.0000000
3R	9795749	9795753	472	4	4	1.0000000
3R	9795927	9795931	185	4	4	1.0000000
3R	9796279	9796283	203	4	4	1.0000000
3R	9796358	9796362	0	0	4	0.0000000
3R	9796430	9796434	10	4	4	1.0000000
3R	9796607	9796611	14	4	4	1.0000000
3R	9796744	9796748	4	4	4	1.0000000
3R	9796790	9796794	0	0	4	0.0000000
3R	9796907	9796911	5	4	4	1.0000000
3R	9797021	9797025	11	4	4	1.0000000
3R	9797086	9797090	185	4	4	1.0000000
3R	9798065	9798069	151	4	4	1.0000000
3R	9798171	9798175	95	4	4	1.0000000
3R	9798907	9798911	69	4	4	1.0000000
3R	9798926	9798930	1	4	4	1.0000000
3R	9798959	9798963	3	4	4	1.0000000
3R	9799099	9799103	188	4	4	1.0000000
3R	9799587	9799591	264	4	4	1.0000000
3R	9800009	9800013	65	4	4	1.0000000
3R	9800126	9800130	74	4	4	1.0000000
3R	9800454	9800458	52	4	4	1.0000000
3R	9800471	9800475	2	4	4	1.0000000
3R	9800477	9800481	0	0	4	0.0000000
3R	9800556	9800560	65	4	4	1.0000000
3R	9801396	9801400	131	4	4	1.0000000
3R	9801556	9801560	59	4	4	1.0000000
3R	9801869	9801873	29	4	4	1.0000000
3R	9801942	9801946	0	0	4	0.0000000
3R	9802044	9802048	7	4	4	1.0000000
3R	9802248	9802252	81	4	4	1.0000000
3R	9802726	9802730	59	4	4	1.0000000
3R	9802731	9802735	7	4	4	1.0000000
3R	9802855	9802859	3	4	4	1.0000000
3R	9802990	9802994	1	4	4	1.0000000
3R	9803083	9803087	0	0	4	0.0000000
3R	9803136	9803140	1	4	4	1.0000000
3R	9803188	9803192	15	4	4	1.0000000
3R	9803386	9803390	89	4	4	1.0000000
3R	9803731	9803735	113	4	4	1.0000000
3R	9805100	9805104	87	4	4	1.0000000
3R	9805572	9805576	44	4	4	1.0000000
3R	9805710	9805714	107	4	4	1.0000000
3R	9805986	9805990	101	4	4	1.0000000
3R	9806009	9806013	2	4	4	1.0000000
3R	9806124	9806128	2	4	4	1.0000000
3R	9806139	9806143	3	4	4	1.0000000
3R	9806210	9806214	260	4	4	1.0000000
3R	9806633	9806637	241	4	4	1.0000000
3R	9806934	9806938	48	4	4	1.0000000
3R	9806954	9806958	70	4	4	1.0000000
3R	9807705	9807709	175	4	4	1.0000000
3R	9808073	9808077	62	4	4	1.0000000
3R	9808167	9808171	1	4	4	1.0000000
3R	9808329	9808333	101	4	4	1.0000000
3R	9808422	9808426	254	4	4	1.0000000
3R	9808705	9808709	155	4	4	1.0000000
3R	9808893	9808897	13	4	4	1.0000000
3R	9811167	9811171	146	4	4	1.0000000
3R	9811767	9811771	389	4	4	1.0000000
3R	9812253	9812257	482	4	4	1.0000000
3R	9812843	9812847	231	4	4	1.0000000
3R	9812960	9812964	0	0	4	0.0000000
3R	9813113	9813117	0	0	4	0.0000000
3R	9813135	9813139	0	0	4	0.0000000
3R	9813156	9813160	1	3	4	0.7500000
3R	9813295	9813299	1	4	4	1.0000000
3R	9813358	9813362	0	0	4	0.0000000
3R	9813397	9813401	2	4	4	1.0000000
3R	9813528	9813532	88	4	4	1.0000000
3R	9814196	9814200	139	4	4	1.0000000
3R	9814333	9814337	1	1	4	0.2500000
3R	9814351	9814355	1	4	4	1.0000000
3R	9814510	9814514	46	4	4	1.0000000
3R	9814773	9814777	50	4	4	1.0000000
3R	9814922	9814926	251	4	4	1.0000000
3R	9815653	9815657	305	4	4	1.0000000
3R	9815970	9815974	75	4	4	1.0000000
3R	9816074	9816078	52	4	4	1.0000000
3R	9816399	9816403	44	4	4	1.0000000
3R	9816435	9816439	1	4	4	1.0000000
3R	9816492	9816496	0	0	4	0.0000000
3R	9816602	9816606	53	4	4	1.0000000
3R	9816879	9816883	60	4	4	1.0000000
3R	9816923	9816927	105	4	4	1.0000000
3R	9817719	9817723	126	4	4	1.0000000
3R	9817798	9817802	2	4	4	1.0000000
3R	9817941	9817945	1	1	4	0.2500000
3R	9818004	9818008	17	4	4	1.0000000
3R	9818183	9818187	40	4	4	1.0000000
3R	9818320	9818324	21	4	4	1.0000000
3R	9818331	9818335	40	4	4	1.0000000
3R	9818725	9818729	23	4	4	1.0000000
3R	9818965	9818969	14	4	4	1.0000000
3R	9819223	9819227	12	4	4	1.0000000
3R	9819406	9819410	3	4	4	1.0000000
3R	9819445	9819449	0	0	4	0.0000000
3R	9819508	9819512	0	0	4	0.0000000
3R	9819666	9819670	0	0	4	0.0000000
3R	9819729	9819733	0	0	4	0.0000000
3R	9819821	9819825	0	0	4	0.0000000
3R	9819854	9819858	12	4	4	1.0000000
3R	9819890	9819894	128	4	4	1.0000000
3R	9820735	9820739	101	4	4	1.0000000
3R	9820807	9820811	0	0	4	0.0000000
3R	9820853	9820857	1	4	4	1.0000000
3R	9821041	9821045	1	1	4	0.2500000
3R	9822410	9822414	19	3	4	0.7500000
3R	9822418	9822422	24	4	4	1.0000000
3R	9822435	9822439	120	4	4	1.0000000
3R	9823149	9823153	263	4	4	1.0000000
3R	9823604	9823608	461	4	4	1.0000000
3R	9824513	9824517	208	4	4	1.0000000
3R	9825032	9825036	10	4	4	1.0000000
3R	9825199	9825203	214	4	4	1.0000000
3R	9826017	9826021	218	4	4	1.0000000
3R	9826261	9826265	93	4	4	1.0000000
3R	9827184	9827188	59	4	4	1.0000000
3R	9827246	9827250	0	0	4	0.0000000
3R	9827336	9827340	0	0	4	0.0000000
3R	9827422	9827426	84	4	4	1.0000000
3R	9828292	9828296	95	4	4	1.0000000
3R	9828411	9828415	1	3	4	0.7500000
3R	9828555	9828559	1	4	4	1.0000000
3R	9837310	9837314	40	4	4	1.0000000
3R	9837585	9837589	72	4	4	1.0000000
3R	9838059	9838063	220	4	4	1.0000000
3R	9838302	9838306	142	1	4	0.2500000
3R	9838449	9838453	0	0	4	0.0000000
3R	9838472	9838476	0	0	4	0.0000000
3R	9838494	9838498	0	0	4	0.0000000
3R	9838621	9838625	1	3	4	0.7500000
3R	9838723	9838727	1	4	4	1.0000000
3R	9839514	9839518	0	0	4	0.0000000
3R	9839617	9839621	0	0	4	0.0000000
3R	9839626	9839630	0	0	4	0.0000000
3R	9839778	9839782	0	0	4	0.0000000
3R	9840230	9840234	0	0	4	0.0000000
3R	9840285	9840289	0	0	4	0.0000000
3R	9840294	9840298	0	0	4	0.0000000
3R	9840507	9840511	0	0	4	0.0000000
3R	9840522	9840526	0	0	4	0.0000000
3R	9841674	9841678	0	0	4	0.0000000
3R	9842321	9842325	0	0	4	0.0000000
3R	9843387	9843391	0	0	4	0.0000000
3R	9843614	9843618	0	0	4	0.0000000
3R	9843839	9843843	0	0	4	0.0000000
3R	9844065	9844069	0	0	4	0.0000000
3R	9844529	9844533	0	0	4	0.0000000
3R	9845225	9845229	0	0	4	0.0000000
3R	9845372	9845376	0	0	4	0.0000000
3R	9845395	9845399	0	0	4	0.0000000
3R	9845417	9845421	0	0	4	0.0000000
3R	9845731	9845735	0	0	4	0.0000000
3R	9845857	9845861	0	0	4	0.0000000
3R	9846085	9846089	0	0	4	0.0000000
3R	9846247	9846251	0	0	4	0.0000000
3R	9846329	9846333	0	0	4	0.0000000
3R	9846709	9846713	0	0	4	0.0000000
3R	9847024	9847028	0	0	4	0.0000000
3R	9847505	9847509	0	0	4	0.0000000
3R	9848838	9848842	0	0	4	0.0000000
3R	9849040	9849044	0	0	4	0.0000000
3R	9849426	9849430	0	0	4	0.0000000
3R	9849724	9849728	0	0	4	0.0000000
3R	9850484	9850488	41	3	4	0.7500000
3R	9851297	9851301	138	4	4	1.0000000
3R	9852404	9852408	1	4	4	1.0000000
3R	9854433	9854437	2	4	4	1.0000000
3R	9854437	9854441	36	4	4	1.0000000
3R	9854963	9854967	17	4	4	1.0000000
3R	9855040	9855044	0	0	4	0.0000000
3R	9855045	9855049	0	0	4	0.0000000
3R	9856303	9856307	2	4	4	1.0000000
3R	9857852	9857856	5	4	4	1.0000000
3R	9858050	9858054	4	4	4	1.0000000
3R	9858154	9858158	87	4	4	1.0000000
3R	9858839	9858843	193	4	4	1.0000000
3R	9859424	9859428	81	4	4	1.0000000
3R	9865023	9865027	7	4	4	1.0000000
3R	9865114	9865118	151	4	4	1.0000000
3R	9865452	9865456	123	4	4	1.0000000
3R	9865524	9865528	0	0	4	0.0000000
3R	9866798	9866802	31	4	4	1.0000000
3R	9866817	9866821	287	4	4	1.0000000
3R	9867736	9867740	337	4	4	1.0000000
3R	9868743	9868747	43	4	4	1.0000000
3R	9868776	9868780	0	0	4	0.0000000
3R	9868875	9868879	0	0	4	0.0000000
3R	9868930	9868934	0	0	4	0.0000000
3R	9868946	9868950	2	4	4	1.0000000
3R	9869328	9869332	3	4	4	1.0000000
3R	9869334	9869338	3	4	4	1.0000000
3R	9869345	9869349	14	4	4	1.0000000
3R	9870297	9870301	3	4	4	1.0000000
3R	9870304	9870308	17	4	4	1.0000000
3R	9870553	9870557	77	4	4	1.0000000
3R	9871126	9871130	63	4	4	1.0000000
3R	9871669	9871673	20	4	4	1.0000000
3R	9871758	9871762	0	0	4	0.0000000
3R	9871896	9871900	2	4	4	1.0000000
3R	9873990	9873994	2	4	4	1.0000000
3R	9873999	9874003	3	3	4	0.7500000
3R	9874029	9874033	7	4	4	1.0000000
3R	9874050	9874054	58	4	4	1.0000000
3R	9875556	9875560	314	4	4	1.0000000
3R	9875959	9875963	159	4	4	1.0000000
3R	9876039	9876043	0	0	4	0.0000000
3R	9876061	9876065	3	4	4	1.0000000
3R	9876201	9876205	72	4	4	1.0000000
3R	9876976	9876980	123	4	4	1.0000000
3R	9877111	9877115	3	4	4	1.0000000
3R	9877125	9877129	18	4	4	1.0000000
3R	9877363	9877367	77	4	4	1.0000000
3R	9877676	9877680	455	4	4	1.0000000
3R	9878405	9878409	485	4	4	1.0000000
3R	9878491	9878495	69	4	4	1.0000000
3R	9879660	9879664	81	4	4	1.0000000
3R	9879762	9879766	6	4	4	1.0000000
3R	9879782	9879786	82	4	4	1.0000000
3R	9880267	9880271	130	4	4	1.0000000
3R	9880499	9880503	150	4	4	1.0000000
3R	9881171	9881175	98	4	4	1.0000000
3R	9881178	9881182	0	0	4	0.0000000
3R	9882424	9882428	92	4	4	1.0000000
3R	9883081	9883085	66	4	4	1.0000000
3R	9885395	9885399	45	4	4	1.0000000
3R	9885756	9885760	16	4	4	1.0000000
3R	9886038	9886042	58	4	4	1.0000000
3R	9886644	9886648	35	4	4	1.0000000
3R	9887422	9887426	35	4	4	1.0000000
3R	9890804	9890808	36	4	4	1.0000000
3R	9891063	9891067	43	4	4	1.0000000
3R	9891661	9891665	3	4	4	1.0000000
3R	9893140	9893144	5	4	4	1.0000000
3R	9893236	9893240	132	4	4	1.0000000
3R	9893646	9893650	236	4	4	1.0000000
3R	9894111	9894115	224	4	4	1.0000000
3R	9894761	9894765	171	4	4	1.0000000
3R	9895740	9895744	114	4	4	1.0000000
3R	9896305	9896309	84	4	4	1.0000000
3R	9896361	9896365	2	4	4	1.0000000
3R	9898685	9898689	36	4	4	1.0000000
3R	9899062	9899066	39	4	4	1.0000000
3R	9899143	9899147	6	4	4	1.0000000
3R	9899148	9899152	7	4	4	1.0000000
3R	9899177	9899181	21	4	4	1.0000000
3R	9899705	9899709	101	4	4	1.0000000
3R	9900309	9900313	160	4	4	1.0000000
3R	9901461	9901465	21	4	4	1.0000000
3R	9901468	9901472	6	4	4	1.0000000
3R	9902744	9902748	209	4	4	1.0000000
3R	9903486	9903490	227	4	4	1.0000000
3R	9903658	9903662	169	4	4	1.0000000
3R	9904378	9904382	55	4	4	1.0000000
3R	9906239	9906243	44	4	4	1.0000000
3R	9906764	9906768	46	4	4	1.0000000
3R	9907896	9907900	36	4	4	1.0000000
3R	9908135	9908139	315	4	4	1.0000000
3R	9909118	9909122	318	4	4	1.0000000
3R	9910423	9910427	39	4	4	1.0000000
3R	9910489	9910493	0	0	4	0.0000000
3R	9910497	9910501	0	0	4	0.0000000
3R	9910505	9910509	0	0	4	0.0000000
3R	9910553	9910557	0	0	4	0.0000000
3R	9910583	9910587	0	0	4	0.0000000
3R	9910676	9910680	0	0	4	0.0000000
3R	9910866	9910870	5	4	4	1.0000000
3R	9910908	9910912	35	4	4	1.0000000
3R	9911916	9911920	25	4	4	1.0000000
3R	9912095	9912099	1	1	4	0.2500000
3R	9912109	9912113	0	0	4	0.0000000
3R	9912127	9912131	0	0	4	0.0000000
3R	9912134	9912138	0	0	4	0.0000000
3R	9912138	9912142	0	0	4	0.0000000
3R	9912175	9912179	0	0	4	0.0000000
3R	9912188	9912192	0	0	4	0.0000000
3R	9912258	9912262	215	4	4	1.0000000
3R	9913048	9913052	233	4	4	1.0000000
3R	9913428	9913432	22	4	4	1.0000000
3R	9913488	9913492	12	4	4	1.0000000
3R	9913525	9913529	128	4	4	1.0000000
3R	9914507	9914511	118	4	4	1.0000000
3R	9915299	9915303	40	4	4	1.0000000
3R	9916430	9916434	134	4	4	1.0000000
3R	9916919	9916923	199	4	4	1.0000000
3R	9917268	9917272	114	4	4	1.0000000
3R	9918547	9918551	58	4	4	1.0000000
3R	9918814	9918818	132	4	4	1.0000000
3R	9919880	9919884	173	4	4	1.0000000
3R	9920536	9920540	220	4	4	1.0000000
3R	9921430	9921434	177	4	4	1.0000000
3R	9922084	9922088	132	4	4	1.0000000
3R	9922820	9922824	321	4	4	1.0000000
3R	9923313	9923317	325	4	4	1.0000000
3R	9923943	9923947	233	4	4	1.0000000
3R	9925021	9925025	219	4	4	1.0000000
3R	9925479	9925483	151	4	4	1.0000000
3R	9925622	9925626	5	4	4	1.0000000
3R	9925672	9925676	15	4	4	1.0000000
3R	9925989	9925993	70	4	4	1.0000000
3R	9926569	9926573	28	4	4	1.0000000
3R	9926585	9926589	232	4	4	1.0000000
3R	9926881	9926885	235	4	4	1.0000000
3R	9927013	9927017	2	4	4	1.0000000
3R	9927031	9927035	1	4	4	1.0000000
3R	9927044	9927048	1	4	4	1.0000000
3R	9927095	9927099	1	4	4	1.0000000
3R	9927188	9927192	51	4	4	1.0000000
3R	9928186	9928190	95	4	4	1.0000000
3R	9928556	9928560	115	4	4	1.0000000
3R	9928561	9928565	149	4	4	1.0000000
3R	9929233	9929237	335	4	4	1.0000000
3R	9929703	9929707	384	4	4	1.0000000
3R	9930441	9930445	417	4	4	1.0000000
3R	9930917	9930921	205	4	4	1.0000000
3R	9932964	9932968	1	4	4	1.0000000
3R	9933315	9933319	0	0	4	0.0000000
3R	9934865	9934869	232	4	4	1.0000000
3R	9935339	9935343	203	4	4	1.0000000
3R	9935418	9935422	59	4	4	1.0000000
3R	9935778	9935782	55	4	4	1.0000000
3R	9935827	9935831	0	0	4	0.0000000
3R	9935962	9935966	3	4	4	1.0000000
3R	9936609	9936613	28	4	4	1.0000000
3R	9936622	9936626	36	4	4	1.0000000
3R	9937148	9937152	32	4	4	1.0000000
3R	9937330	9937334	4	4	4	1.0000000
3R	9937526	9937530	0	0	4	0.0000000
3R	9940809	9940813	10	4	4	1.0000000
3R	9942216	9942220	163	4	4	1.0000000
3R	9943502	9943506	245	4	4	1.0000000
3R	9943629	9943633	47	4	4	1.0000000
3R	9943905	9943909	301	4	4	1.0000000
3R	9944838	9944842	1207	4	4	1.0000000
3R	9945515	9945519	875	4	4	1.0000000
3R	9945642	9945646	506	4	4	1.0000000
3R	9946292	9946296	609	4	4	1.0000000
3R	9947159	9947163	90	4	4	1.0000000
3R	9947595	9947599	93	4	4	1.0000000
3R	9947784	9947788	60	4	4	1.0000000
3R	9948246	9948250	346	4	4	1.0000000
3R	9948682	9948686	1014	4	4	1.0000000
3R	9949313	9949317	747	4	4	1.0000000
3R	9949319	9949323	238	4	4	1.0000000
3R	9949737	9949741	463	4	4	1.0000000
3R	9950510	9950514	441	4	4	1.0000000
3R	9951189	9951193	75	4	4	1.0000000
3R	9951364	9951368	6	4	4	1.0000000
3R	9951545	9951549	115	4	4	1.0000000
3R	9951835	9951839	114	4	4	1.0000000
3R	9951854	9951858	2	4	4	1.0000000
3R	9954091	9954095	291	4	4	1.0000000
3R	9954763	9954767	942	4	4	1.0000000
3R	9955258	9955262	640	4	4	1.0000000
3R	9955412	9955416	11	4	4	1.0000000
3R	9955419	9955423	137	4	4	1.0000000
3R	9955776	9955780	212	4	4	1.0000000
3R	9957156	9957160	442	4	4	1.0000000
3R	9958073	9958077	380	4	4	1.0000000
3R	9958105	9958109	68	4	4	1.0000000
3R	9958992	9958996	78	4	4	1.0000000
3R	9959203	9959207	141	4	4	1.0000000
3R	9959694	9959698	144	4	4	1.0000000
3R	9959753	9959757	148	4	4	1.0000000
3R	9960403	9960407	110	4	4	1.0000000
3R	9961519	9961523	31	4	4	1.0000000
3R	9963228	9963232	16	4	4	1.0000000
3R	9963418	9963422	130	4	4	1.0000000
3R	9963910	9963914	138	4	4	1.0000000
3R	9963915	9963919	120	4	4	1.0000000
3R	9964268	9964272	119	4	4	1.0000000
3R	9964395	9964399	7	4	4	1.0000000
3R	9964627	9964631	27	4	4	1.0000000
3R	9965017	9965021	24	4	4	1.0000000
3R	9965116	9965120	4	4	4	1.0000000
3R	9965236	9965240	101	4	4	1.0000000
3R	9965786	9965790	535	4	4	1.0000000
3R	9966825	9966829	954	4	4	1.0000000
3R	9967236	9967240	625	4	4	1.0000000
3R	9967553	9967557	115	4	4	1.0000000
3R	9969231	9969235	35	4	4	1.0000000
3R	9970410	9970414	75	4	4	1.0000000
3R	9971390	9971394	90	4	4	1.0000000
3R	9971396	9971400	235	4	4	1.0000000
3R	9971891	9971895	235	4	4	1.0000000
3R	9973565	9973569	80	4	4	1.0000000
3R	9974834	9974838	81	4	4	1.0000000
3R	9975132	9975136	37	4	4	1.0000000
3R	9976434	9976438	108	4	4	1.0000000
3R	9977430	9977434	63	4	4	1.0000000
3R	9979813	9979817	5	4	4	1.0000000
3R	9982326	9982330	418	4	4	1.0000000
3R	9982709	9982713	484	4	4	1.0000000
3R	9983113	9983117	44	4	4	1.0000000
3R	9983139	9983143	11	4	4	1.0000000
3R	9983657	9983661	14	4	4	1.0000000
3R	9983833	9983837	0	0	4	0.0000000
3R	9983898	9983902	0	0	4	0.0000000
3R	9983972	9983976	0	0	4	0.0000000
3R	9984064	9984068	94	4	4	1.0000000
3R	9984533	9984537	133	4	4	1.0000000
3R	9984897	9984901	7	4	4	1.0000000
3R	9984906	9984910	0	0	4	0.0000000
3R	9984927	9984931	1	4	4	1.0000000
3R	9985071	9985075	99	4	4	1.0000000
3R	9985979	9985983	442	4	4	1.0000000
3R	9986795	9986799	539	4	4	1.0000000
3R	9987130	9987134	233	4	4	1.0000000
3R	9987295	9987299	0	0	4	0.0000000
3R	9987469	9987473	59	4	4	1.0000000
3R	9988280	9988284	48	4	4	1.0000000
3R	9988295	9988299	5	4	4	1.0000000
3R	9988313	9988317	87	4	4	1.0000000
3R	9989551	9989555	107	4	4	1.0000000
3R	9989703	9989707	125	4	4	1.0000000
3R	9990762	9990766	95	4	4	1.0000000
3R	9990957	9990961	15	4	4	1.0000000
3R	9990980	9990984	194	4	4	1.0000000
3R	9991477	9991481	222	4	4	1.0000000
3R	9991530	9991534	1	4	4	1.0000000
3R	9991539	9991543	1	4	4	1.0000000
3R	9991607	9991611	4	4	4	1.0000000
3R	9991802	9991806	9	4	4	1.0000000
3R	9991848	9991852	25	4	4	1.0000000
3R	9991866	9991870	170	4	4	1.0000000
3R	9992544	9992548	317	4	4	1.0000000
3R	9993318	9993322	143	4	4	1.0000000
3R	9993632	9993636	27	4	4	1.0000000
3R	9993812	9993816	15	4	4	1.0000000
3R	9993830	9993834	69	4	4	1.0000000
3R	9994769	9994773	94	4	4	1.0000000
3R	9994843	9994847	3	4	4	1.0000000
3R	9994941	9994945	0	0	4	0.0000000
3R	9995030	9995034	27	4	4	1.0000000
3R	9995462	9995466	41	4	4	1.0000000
3R	9995699	9995703	23	4	4	1.0000000
3R	9995821	9995825	78	4	4	1.0000000
3R	9996210	9996214	57	4	4	1.0000000
3R	9996303	9996307	0	0	4	0.0000000
3R	9996389	9996393	1	4	4	1.0000000
3R	9996451	9996455	125	4	4	1.0000000
3R	9997105	9997109	117	4	4	1.0000000
3R	9997132	9997136	0	0	4	0.0000000
3R	9997152	9997156	17	4	4	1.0000000
3R	9997358	9997362	19	4	4	1.0000000
3R	9997385	9997389	193	4	4	1.0000000
3R	9997682	9997686	248	4	4	1.0000000
3R	9998214	9998218	81	4	4	1.0000000
3R	9998253	9998257	2	4	4	1.0000000
3R	9998337	9998341	9	4	4	1.0000000
3R	9998361	9998365	103	4	4	1.0000000
3R	9999272	9999276	79	4	4	1.0000000
3R	9999445	9999449	7	4	4	1.0000000
3R	9999592	9999596	139	4	4	1.0000000
3R	10000208	10000212	155	4	4	1.0000000
3R	10000245	10000249	25	4	4	1.0000000
3R	10000834	10000838	359	4	4	1.0000000
3R	10001815	10001819	414	4	4	1.0000000
3R	10002497	10002501	16	4	4	1.0000000
3R	10002567	10002571	223	4	4	1.0000000
3R	10003031	10003035	254	4	4	1.0000000
3R	10003107	10003111	1	4	4	1.0000000
3R	10003126	10003130	0	0	4	0.0000000
3R	10003269	10003273	5	4	4	1.0000000
3R	10003378	10003382	71	4	4	1.0000000
3R	10004429	10004433	304	4	4	1.0000000
3R	10004839	10004843	150	4	4	1.0000000
3R	10004845	10004849	13	4	4	1.0000000
3R	10004900	10004904	0	0	4	0.0000000
3R	10004966	10004970	1	4	4	1.0000000
3R	10005053	10005057	1	4	4	1.0000000
3R	10005101	10005105	2	4	4	1.0000000
3R	10005142	10005146	37	4	4	1.0000000
3R	10005449	10005453	86	4	4	1.0000000
3R	10005761	10005765	64	4	4	1.0000000
3R	10005896	10005900	6	4	4	1.0000000
3R	10005984	10005988	14	4	4	1.0000000
3R	10006187	10006191	21	4	4	1.0000000
3R	10006730	10006734	15	4	4	1.0000000
3R	10006882	10006886	1	4	4	1.0000000
3R	10007028	10007032	0	0	4	0.0000000
3R	10007055	10007059	13	4	4	1.0000000
3R	10007297	10007301	36	4	4	1.0000000
3R	10007556	10007560	27	4	4	1.0000000
3R	10007677	10007681	5	4	4	1.0000000
3R	10007873	10007877	18	4	4	1.0000000
3R	10008113	10008117	15	4	4	1.0000000
3R	10008200	10008204	0	0	4	0.0000000
3R	10008313	10008317	0	0	4	0.0000000
3R	10008327	10008331	5	4	4	1.0000000
3R	10008488	10008492	5	4	4	1.0000000
3R	10008618	10008622	0	0	4	0.0000000
3R	10008633	10008637	98	4	4	1.0000000
3R	10008951	10008955	97	4	4	1.0000000
3R	10009072	10009076	19	4	4	1.0000000
3R	10009310	10009314	19	4	4	1.0000000
3R	10009353	10009357	0	0	4	0.0000000
3R	10009369	10009373	3	4	4	1.0000000
3R	10009556	10009560	117	4	4	1.0000000
3R	10009998	10010002	124	4	4	1.0000000
3R	10010028	10010032	3	4	4	1.0000000
3R	10010124	10010128	225	4	4	1.0000000
3R	10010571	10010575	419	4	4	1.0000000
3R	10011019	10011023	262	4	4	1.0000000
3R	10011525	10011529	80	4	4	1.0000000
3R	10011648	10011652	3	4	4	1.0000000
3R	10011678	10011682	10	4	4	1.0000000
3R	10011897	10011901	8	4	4	1.0000000
3R	10012023	10012027	129	4	4	1.0000000
3R	10012294	10012298	140	4	4	1.0000000
3R	10012491	10012495	90	4	4	1.0000000
3R	10012773	10012777	188	4	4	1.0000000
3R	10013208	10013212	261	4	4	1.0000000
3R	10013718	10013722	159	4	4	1.0000000
3R	10013775	10013779	5	4	4	1.0000000
3R	10013925	10013929	13	4	4	1.0000000
3R	10014093	10014097	56	4	4	1.0000000
3R	10015477	10015481	70	4	4	1.0000000
3R	10015542	10015546	0	0	4	0.0000000
3R	10015642	10015646	1	3	4	0.7500000
3R	10015649	10015653	2	4	4	1.0000000
3R	10015739	10015743	18	4	4	1.0000000
3R	10015748	10015752	155	4	4	1.0000000
3R	10016604	10016608	140	4	4	1.0000000
3R	10016628	10016632	0	0	4	0.0000000
3R	10016640	10016644	0	0	4	0.0000000
3R	10016670	10016674	0	0	4	0.0000000
3R	10016693	10016697	0	0	4	0.0000000
3R	10016762	10016766	0	0	4	0.0000000
3R	10016822	10016826	1	4	4	1.0000000
3R	10016987	10016991	1	4	4	1.0000000
3R	10017398	10017402	1	4	4	1.0000000
3R	10017474	10017478	0	0	4	0.0000000
3R	10017484	10017488	2	4	4	1.0000000
3R	10017607	10017611	6	4	4	1.0000000
3R	10017809	10017813	7	4	4	1.0000000
3R	10017928	10017932	226	4	4	1.0000000
3R	10018927	10018931	241	4	4	1.0000000
3R	10019230	10019234	26	4	4	1.0000000
3R	10019254	10019258	0	0	4	0.0000000
3R	10019331	10019335	0	0	4	0.0000000
3R	10019421	10019425	12	4	4	1.0000000
3R	10019679	10019683	14	4	4	1.0000000
3R	10019872	10019876	6	4	4	1.0000000
3R	10020048	10020052	11	4	4	1.0000000
3R	10020313	10020317	11	4	4	1.0000000
3R	10020485	10020489	3	4	4	1.0000000
3R	10020611	10020615	1	1	4	0.2500000
3R	10020646	10020650	0	0	4	0.0000000
3R	10020706	10020710	0	0	4	0.0000000
3R	10020728	10020732	0	0	4	0.0000000
3R	10020793	10020797	0	0	4	0.0000000
3R	10020850	10020854	0	0	4	0.0000000
3R	10020901	10020905	13	4	4	1.0000000
3R	10021175	10021179	12	4	4	1.0000000
3R	10022247	10022251	1057	4	4	1.0000000
3R	10022847	10022851	144	4	4	1.0000000
3R	10023058	10023062	75	4	4	1.0000000
3R	10023257	10023261	223	4	4	1.0000000
3R	10023602	10023606	270	4	4	1.0000000
3R	10023677	10023681	5	4	4	1.0000000
3R	10023711	10023715	60	4	4	1.0000000
3R	10024794	10024798	117	4	4	1.0000000
3R	10025140	10025144	14	4	4	1.0000000
3R	10025170	10025174	32	4	4	1.0000000
3R	10025649	10025653	40	4	4	1.0000000
3R	10025782	10025786	3	4	4	1.0000000
3R	10029937	10029941	42	4	4	1.0000000
3R	10031469	10031473	57	4	4	1.0000000
3R	10032626	10032630	3	4	4	1.0000000
3R	10032768	10032772	11	4	4	1.0000000
3R	10033136	10033140	10	4	4	1.0000000
3R	10035155	10035159	1	4	4	1.0000000
3R	10035171	10035175	99	4	4	1.0000000
3R	10035582	10035586	109	4	4	1.0000000
3R	10035668	10035672	0	0	4	0.0000000
3R	10035773	10035777	0	0	4	0.0000000
3R	10035781	10035785	0	0	4	0.0000000
3R	10035792	10035796	15	4	4	1.0000000
3R	10036031	10036035	19	4	4	1.0000000
3R	10036384	10036388	129	4	4	1.0000000
3R	10036820	10036824	93	4	4	1.0000000
3R	10036830	10036834	57	4	4	1.0000000
3R	10038084	10038088	84	4	4	1.0000000
3R	10038099	10038103	250	4	4	1.0000000
3R	10038395	10038399	1407	4	4	1.0000000
3R	10039320	10039324	1189	4	4	1.0000000
3R	10040316	10040320	55	4	4	1.0000000
3R	10040530	10040534	12	4	4	1.0000000
3R	10040717	10040721	309	4	4	1.0000000
3R	10041254	10041258	591	4	4	1.0000000
3R	10041679	10041683	434	4	4	1.0000000
3R	10041950	10041954	281	4	4	1.0000000
3R	10042549	10042553	192	4	4	1.0000000
3R	10042741	10042745	112	4	4	1.0000000
3R	10042813	10042817	7437	4	4	1.0000000
3R	10043300	10043304	7993	4	4	1.0000000
3R	10043483	10043487	650	4	4	1.0000000
3R	10043854	10043858	458	4	4	1.0000000
3R	10044469	10044473	427	4	4	1.0000000
3R	10044872	10044876	309	4	4	1.0000000
3R	10045056	10045060	4	4	4	1.0000000
3R	10045130	10045134	0	0	4	0.0000000
3R	10045211	10045215	13	4	4	1.0000000
3R	10045971	10045975	15	4	4	1.0000000
3R	10046103	10046107	2	1	4	0.2500000
3R	10046251	10046255	0	0	4	0.0000000
3R	10046305	10046309	0	0	4	0.0000000
3R	10046437	10046441	4	4	4	1.0000000
3R	10046640	10046644	19	4	4	1.0000000
3R	10046950	10046954	85	4	4	1.0000000
3R	10047671	10047675	189	4	4	1.0000000
3R	10048448	10048452	231	4	4	1.0000000
3R	10048509	10048513	0	0	4	0.0000000
3R	10048530	10048534	0	0	4	0.0000000
3R	10048632	10048636	0	0	4	0.0000000
3R	10048651	10048655	1	4	4	1.0000000
3R	10048893	10048897	63	4	4	1.0000000
3R	10049457	10049461	74	4	4	1.0000000
3R	10049541	10049545	17	4	4	1.0000000
3R	10049747	10049751	35	4	4	1.0000000
3R	10049966	10049970	22	4	4	1.0000000
3R	10050163	10050167	3	4	4	1.0000000
3R	10050211	10050215	0	0	4	0.0000000
3R	10050286	10050290	4	4	4	1.0000000
3R	10050397	10050401	96	4	4	1.0000000
3R	10050817	10050821	82	4	4	1.0000000
3R	10050890	10050894	67	4	4	1.0000000
3R	10051299	10051303	138	4	4	1.0000000
3R	10051999	10052003	39	4	4	1.0000000
3R	10052034	10052038	1	4	4	1.0000000
3R	10052064	10052068	0	0	4	0.0000000
3R	10052172	10052176	0	0	4	0.0000000
3R	10052271	10052275	2	3	4	0.7500000
3R	10052293	10052297	17	4	4	1.0000000
3R	10052917	10052921	17	4	4	1.0000000
3R	10052962	10052966	59	4	4	1.0000000
3R	10054166	10054170	194	4	4	1.0000000
3R	10054584	10054588	160	4	4	1.0000000
3R	10055585	10055589	15	4	4	1.0000000
3R	10055598	10055602	0	0	4	0.0000000
3R	10055604	10055608	0	0	4	0.0000000
3R	10055820	10055824	3	4	4	1.0000000
3R	10056052	10056056	81	4	4	1.0000000
3R	10056461	10056465	56	4	4	1.0000000
3R	10056522	10056526	1	4	4	1.0000000
3R	10056581	10056585	16	4	4	1.0000000
3R	10057170	10057174	27	4	4	1.0000000
3R	10059431	10059435	86	4	4	1.0000000
3R	10059959	10059963	147	4	4	1.0000000
3R	10060587	10060591	84	4	4	1.0000000
3R	10060957	10060961	50	4	4	1.0000000
3R	10061320	10061324	26	4	4	1.0000000
3R	10061640	10061644	0	0	4	0.0000000
3R	10061678	10061682	1	3	4	0.7500000
3R	10061866	10061870	1	4	4	1.0000000
3R	10061966	10061970	1	3	4	0.7500000
3R	10062170	10062174	1	4	4	1.0000000
3R	10062296	10062300	1	4	4	1.0000000
3R	10062603	10062607	0	0	4	0.0000000
3R	10062868	10062872	1	3	4	0.7500000
3R	10062872	10062876	3	4	4	1.0000000
3R	10063508	10063512	7	4	4	1.0000000
3R	10063822	10063826	0	0	4	0.0000000
3R	10063828	10063832	0	0	4	0.0000000
3R	10063833	10063837	3	4	4	1.0000000
3R	10064140	10064144	5	4	4	1.0000000
3R	10064372	10064376	5	4	4	1.0000000
3R	10064378	10064382	2	4	4	1.0000000
3R	10064545	10064549	213	4	4	1.0000000
3R	10064951	10064955	194	4	4	1.0000000
3R	10066789	10066793	12	4	4	1.0000000
3R	10067446	10067450	18	4	4	1.0000000
3R	10067558	10067562	5	4	4	1.0000000
3R	10067657	10067661	24	4	4	1.0000000
3R	10068563	10068567	29	4	4	1.0000000
3R	10068620	10068624	6	4	4	1.0000000
3R	10069361	10069365	5	4	4	1.0000000
3R	10071420	10071424	19	4	4	1.0000000
3R	10072185	10072189	41	4	4	1.0000000
3R	10072461	10072465	90	4	4	1.0000000
3R	10072812	10072816	307	4	4	1.0000000
3R	10073144	10073148	251	4	4	1.0000000
3R	10073306	10073310	3	4	4	1.0000000
3R	10073361	10073365	91	4	4	1.0000000
3R	10073723	10073727	131	4	4	1.0000000
3R	10074070	10074074	6	4	4	1.0000000
3R	10074195	10074199	110	4	4	1.0000000
3R	10074558	10074562	107	4	4	1.0000000
3R	10074646	10074650	69	4	4	1.0000000
3R	10074984	10074988	81	4	4	1.0000000
3R	10075600	10075604	63	4	4	1.0000000
3R	10077095	10077099	40	4	4	1.0000000
3R	10080201	10080205	72	4	4	1.0000000
3R	10081395	10081399	90	4	4	1.0000000
3R	10082652	10082656	23	4	4	1.0000000
3R	10082705	10082709	1	3	4	0.7500000
3R	10082931	10082935	544	4	4	1.0000000
3R	10083841	10083845	820	4	4	1.0000000
3R	10084089	10084093	140	4	4	1.0000000
3R	10084103	10084107	742	4	4	1.0000000
3R	10084624	10084628	1189	4	4	1.0000000
3R	10085912	10085916	525	4	4	1.0000000
3R	10086037	10086041	1	1	4	0.2500000
3R	10086090	10086094	0	0	4	0.0000000
3R	10086146	10086150	0	0	4	0.0000000
3R	10086208	10086212	685	4	4	1.0000000
3R	10086575	10086579	725	4	4	1.0000000
3R	10086793	10086797	107	4	4	1.0000000
3R	10088171	10088175	93	4	4	1.0000000
3R	10090333	10090337	290	4	4	1.0000000
3R	10091294	10091298	649	4	4	1.0000000
3R	10091871	10091875	327	4	4	1.0000000
3R	10093230	10093234	231	4	4	1.0000000
3R	10093396	10093400	33	4	4	1.0000000
3R	10094278	10094282	34	4	4	1.0000000
3R	10094282	10094286	7	4	4	1.0000000
3R	10095872	10095876	319	4	4	1.0000000
3R	10096207	10096211	462	4	4	1.0000000
3R	10097331	10097335	135	4	4	1.0000000
3R	10097429	10097433	2	4	4	1.0000000
3R	10097437	10097441	108	4	4	1.0000000
3R	10097721	10097725	317	4	4	1.0000000
3R	10098054	10098058	449	4	4	1.0000000
3R	10099550	10099554	196	4	4	1.0000000
3R	10099571	10099575	0	0	4	0.0000000
3R	10099636	10099640	0	0	4	0.0000000
3R	10099714	10099718	2	4	4	1.0000000
3R	10099886	10099890	2	1	4	0.2500000
3R	10103013	10103017	8	4	4	1.0000000
3R	10104197	10104201	13	4	4	1.0000000
3R	10104372	10104376	0	0	4	0.0000000
3R	10104480	10104484	0	0	4	0.0000000
3R	10104513	10104517	7	4	4	1.0000000
3R	10104756	10104760	10	4	4	1.0000000
3R	10104866	10104870	9	4	4	1.0000000
3R	10104985	10104989	6	4	4	1.0000000
3R	10105007	10105011	54	4	4	1.0000000
3R	10105334	10105338	118	4	4	1.0000000
3R	10105650	10105654	66	4	4	1.0000000
3R	10105756	10105760	1	1	4	0.2500000
3R	10105771	10105775	6	4	4	1.0000000
3R	10105988	10105992	6	4	4	1.0000000
3R	10106034	10106038	82	4	4	1.0000000
3R	10106357	10106361	74	4	4	1.0000000
3R	10106406	10106410	2	4	4	1.0000000
3R	10106477	10106481	5	4	4	1.0000000
3R	10106629	10106633	55	4	4	1.0000000
3R	10108209	10108213	66	4	4	1.0000000
3R	10108281	10108285	145	4	4	1.0000000
3R	10108735	10108739	126	4	4	1.0000000
3R	10110160	10110164	9	4	4	1.0000000
3R	10110303	10110307	152	4	4	1.0000000
3R	10110754	10110758	667	4	4	1.0000000
3R	10111482	10111486	366	4	4	1.0000000
3R	10111583	10111587	8	4	4	1.0000000
3R	10111621	10111625	21	4	4	1.0000000
3R	10111910	10111914	61	4	4	1.0000000
3R	10113019	10113023	64	4	4	1.0000000
3R	10113026	10113030	1	3	4	0.7500000
3R	10113108	10113112	1	4	4	1.0000000
3R	10113162	10113166	3	4	4	1.0000000
3R	10113285	10113289	471	4	4	1.0000000
3R	10113595	10113599	528	4	4	1.0000000
3R	10113847	10113851	93	4	4	1.0000000
3R	10113900	10113904	1	1	4	0.2500000
3R	10114010	10114014	2	4	4	1.0000000
3R	10116430	10116434	3	4	4	1.0000000
3R	10116436	10116440	1	4	4	1.0000000
3R	10116523	10116527	1	4	4	1.0000000
3R	10116692	10116696	1	1	4	0.2500000
3R	10116862	10116866	4	4	4	1.0000000
3R	10117027	10117031	6	4	4	1.0000000
3R	10117088	10117092	27	4	4	1.0000000
3R	10117774	10117778	772	4	4	1.0000000
3R	10118530	10118534	632	4	4	1.0000000
3R	10118586	10118590	312	4	4	1.0000000
3R	10118988	10118992	289	4	4	1.0000000
3R	10119086	10119090	118	4	4	1.0000000
3R	10119391	10119395	240	4	4	1.0000000
3R	10120065	10120069	350	4	4	1.0000000
3R	10120662	10120666	206	4	4	1.0000000
3R	10120716	10120720	82	4	4	1.0000000
3R	10121788	10121792	115	4	4	1.0000000
3R	10121950	10121954	2	1	4	0.2500000
3R	10122040	10122044	24	4	4	1.0000000
3R	10122584	10122588	22	4	4	1.0000000
3R	10122740	10122744	0	0	4	0.0000000
3R	10122786	10122790	0	0	4	0.0000000
3R	10122930	10122934	83	4	4	1.0000000
3R	10123381	10123385	139	4	4	1.0000000
3R	10123408	10123412	1	4	4	1.0000000
3R	10123518	10123522	4	4	4	1.0000000
3R	10123729	10123733	3	4	4	1.0000000
3R	10123791	10123795	3	4	4	1.0000000
3R	10123962	10123966	3	4	4	1.0000000
3R	10124039	10124043	5	4	4	1.0000000
3R	10124247	10124251	4	4	4	1.0000000
3R	10124318	10124322	0	0	4	0.0000000
3R	10124369	10124373	0	0	4	0.0000000
3R	10124411	10124415	7	3	4	0.7500000
3R	10124450	10124454	143	4	4	1.0000000
3R	10125647	10125651	193	4	4	1.0000000
3R	10125936	10125940	55	4	4	1.0000000
3R	10126061	10126065	2	4	4	1.0000000
3R	10126191	10126195	2	4	4	1.0000000
3R	10126447	10126451	6	4	4	1.0000000
3R	10126520	10126524	238	4	4	1.0000000
3R	10127444	10127448	274	4	4	1.0000000
3R	10128065	10128069	72	4	4	1.0000000
3R	10128230	10128234	3	4	4	1.0000000
3R	10128263	10128267	0	0	4	0.0000000
3R	10128376	10128380	104	4	4	1.0000000
3R	10128664	10128668	105	4	4	1.0000000
3R	10128698	10128702	11	4	4	1.0000000
3R	10128914	10128918	12	4	4	1.0000000
3R	10129001	10129005	0	0	4	0.0000000
3R	10129036	10129040	0	0	4	0.0000000
3R	10129165	10129169	0	0	4	0.0000000
3R	10129172	10129176	0	0	4	0.0000000
3R	10129304	10129308	1	3	4	0.7500000
3R	10129426	10129430	140	4	4	1.0000000
3R	10129711	10129715	285	4	4	1.0000000
3R	10130683	10130687	1452	4	4	1.0000000
3R	10131120	10131124	1848	4	4	1.0000000
3R	10131742	10131746	619	4	4	1.0000000
3R	10132251	10132255	328	4	4	1.0000000
3R	10132553	10132557	70	4	4	1.0000000
3R	10132769	10132773	14	4	4	1.0000000
3R	10132878	10132882	1	4	4	1.0000000
3R	10132897	10132901	14	4	4	1.0000000
3R	10133036	10133040	82	4	4	1.0000000
3R	10134024	10134028	146	4	4	1.0000000
3R	10134696	10134700	79	4	4	1.0000000
3R	10135049	10135053	61	4	4	1.0000000
3R	10135061	10135065	248	4	4	1.0000000
3R	10135490	10135494	30	4	4	1.0000000
3R	10135506	10135510	23	4	4	1.0000000
3R	10136019	10136023	135	4	4	1.0000000
3R	10137070	10137074	203	4	4	1.0000000
3R	10137756	10137760	91	4	4	1.0000000
3R	10137762	10137766	6	4	4	1.0000000
3R	10137874	10137878	5	4	4	1.0000000
3R	10138176	10138180	166	4	4	1.0000000
3R	10138632	10138636	264	4	4	1.0000000
3R	10139037	10139041	148	4	4	1.0000000
3R	10139500	10139504	194	4	4	1.0000000
3R	10139876	10139880	151	4	4	1.0000000
3R	10139945	10139949	71	4	4	1.0000000
3R	10140421	10140425	101	4	4	1.0000000
3R	10140510	10140514	79	4	4	1.0000000
3R	10141179	10141183	62	4	4	1.0000000
3R	10141200	10141204	48	4	4	1.0000000
3R	10141626	10141630	41	4	4	1.0000000
3R	10141647	10141651	15	4	4	1.0000000
3R	10141871	10141875	94	4	4	1.0000000
3R	10142136	10142140	102	4	4	1.0000000
3R	10142720	10142724	29	4	4	1.0000000
3R	10142949	10142953	156	4	4	1.0000000
3R	10143873	10143877	107	4	4	1.0000000
3R	10143950	10143954	7	4	4	1.0000000
3R	10144167	10144171	100	4	4	1.0000000
3R	10145333	10145337	58	4	4	1.0000000
3R	10146352	10146356	23	4	4	1.0000000
3R	10146402	10146406	56	4	4	1.0000000
3R	10147860	10147864	182	4	4	1.0000000
3R	10148554	10148558	187	4	4	1.0000000
3R	10149292	10149296	96	4	4	1.0000000
3R	10149595	10149599	193	4	4	1.0000000
3R	10149934	10149938	171	4	4	1.0000000
3R	10150062	10150066	7	4	4	1.0000000
3R	10150307	10150311	11	4	4	1.0000000
3R	10150588	10150592	44	4	4	1.0000000
3R	10151171	10151175	108	4	4	1.0000000
3R	10151548	10151552	34	4	4	1.0000000
3R	10151649	10151653	2	4	4	1.0000000
3R	10151666	10151670	10	4	4	1.0000000
3R	10151984	10151988	42	4	4	1.0000000
3R	10152698	10152702	42	4	4	1.0000000
3R	10152710	10152714	0	0	4	0.0000000
3R	10152865	10152869	4	4	4	1.0000000
3R	10153056	10153060	7	4	4	1.0000000
3R	10153194	10153198	368	4	4	1.0000000
3R	10154277	10154281	365	4	4	1.0000000
3R	10154439	10154443	81	4	4	1.0000000
3R	10154961	10154965	147	4	4	1.0000000
3R	10154970	10154974	88	4	4	1.0000000
3R	10156212	10156216	94	4	4	1.0000000
3R	10156752	10156756	32	4	4	1.0000000
3R	10156826	10156830	2	4	4	1.0000000
3R	10157022	10157026	2	4	4	1.0000000
3R	10157188	10157192	35	4	4	1.0000000
3R	10157457	10157461	41	4	4	1.0000000
3R	10157535	10157539	3	4	4	1.0000000
3R	10157562	10157566	4	4	4	1.0000000
3R	10157697	10157701	4	4	4	1.0000000
3R	10157755	10157759	1	3	4	0.7500000
3R	10157904	10157908	1	4	4	1.0000000
3R	10157932	10157936	8	4	4	1.0000000
3R	10158104	10158108	8	4	4	1.0000000
3R	10158186	10158190	4	4	4	1.0000000
3R	10158312	10158316	26	4	4	1.0000000
3R	10158722	10158726	24	4	4	1.0000000
3R	10158801	10158805	6	4	4	1.0000000
3R	10158837	10158841	54	4	4	1.0000000
3R	10159257	10159261	54	4	4	1.0000000
3R	10159431	10159435	4	4	4	1.0000000
3R	10159494	10159498	0	0	4	0.0000000
3R	10159608	10159612	2	4	4	1.0000000
3R	10159742	10159746	4	4	4	1.0000000
3R	10159888	10159892	24	4	4	1.0000000
3R	10160131	10160135	131	4	4	1.0000000
3R	10160434	10160438	115	4	4	1.0000000
3R	10160572	10160576	83	4	4	1.0000000
3R	10160924	10160928	90	4	4	1.0000000
3R	10161023	10161027	0	0	4	0.0000000
3R	10161037	10161041	32	4	4	1.0000000
3R	10161581	10161585	69	4	4	1.0000000
3R	10162034	10162038	29	4	4	1.0000000
3R	10162052	10162056	35	4	4	1.0000000
3R	10162277	10162281	204	4	4	1.0000000
3R	10163225	10163229	193	4	4	1.0000000
3R	10163510	10163514	51	4	4	1.0000000
3R	10163559	10163563	0	0	4	0.0000000
3R	10163614	10163618	3	3	4	0.7500000
3R	10163675	10163679	4	4	4	1.0000000
3R	10163695	10163699	270	4	4	1.0000000
3R	10164038	10164042	391	4	4	1.0000000
3R	10164376	10164380	111	4	4	1.0000000
3R	10164469	10164473	7	4	4	1.0000000
3R	10164474	10164478	37	4	4	1.0000000
3R	10164696	10164700	32	4	4	1.0000000
3R	10164778	10164782	1	4	4	1.0000000
3R	10164873	10164877	0	0	4	0.0000000
3R	10164916	10164920	0	0	4	0.0000000
3R	10164942	10164946	3	4	4	1.0000000
3R	10165125	10165129	48	4	4	1.0000000
3R	10165641	10165645	33	4	4	1.0000000
3R	10165820	10165824	12	4	4	1.0000000
3R	10165836	10165840	6	4	4	1.0000000
3R	10166093	10166097	6	4	4	1.0000000
3R	10166164	10166168	8	4	4	1.0000000
3R	10166196	10166200	99	4	4	1.0000000
3R	10166847	10166851	125	4	4	1.0000000
3R	10168128	10168132	50	4	4	1.0000000
3R	10168203	10168207	4	4	4	1.0000000
3R	10168287	10168291	1	4	4	1.0000000
3R	10168402	10168406	5	4	4	1.0000000
3R	10168656	10168660	68	4	4	1.0000000
3R	10168967	10168971	53	4	4	1.0000000
3R	10169010	10169014	57	4	4	1.0000000
3R	10169274	10169278	47	4	4	1.0000000
3R	10171111	10171115	339	4	4	1.0000000
3R	10171601	10171605	286	4	4	1.0000000
3R	10171619	10171623	25	4	4	1.0000000
3R	10171624	10171628	128	4	4	1.0000000
3R	10172007	10172011	159	4	4	1.0000000
3R	10172187	10172191	10	4	4	1.0000000
3R	10172354	10172358	3	4	4	1.0000000
3R	10172388	10172392	0	0	4	0.0000000
3R	10172425	10172429	0	0	4	0.0000000
3R	10172641	10172645	0	0	4	0.0000000
3R	10172719	10172723	0	0	4	0.0000000
3R	10172800	10172804	0	0	4	0.0000000
3R	10172918	10172922	0	0	4	0.0000000
3R	10172945	10172949	0	0	4	0.0000000
3R	10172973	10172977	0	0	4	0.0000000
3R	10173114	10173118	3	3	4	0.7500000
3R	10173151	10173155	23	4	4	1.0000000
3R	10173625	10173629	57	4	4	1.0000000
3R	10174645	10174649	22	4	4	1.0000000
3R	10176013	10176017	12	4	4	1.0000000
3R	10176269	10176273	31	4	4	1.0000000
3R	10177758	10177762	48	4	4	1.0000000
3R	10178078	10178082	36	4	4	1.0000000
3R	10179949	10179953	3	4	4	1.0000000
3R	10180099	10180103	15	4	4	1.0000000
3R	10180359	10180363	22	4	4	1.0000000
3R	10180378	10180382	86	4	4	1.0000000
3R	10180942	10180946	75	4	4	1.0000000
3R	10181267	10181271	9	4	4	1.0000000
3R	10181386	10181390	1	4	4	1.0000000
3R	10181404	10181408	155	4	4	1.0000000
3R	10181861	10181865	136	4	4	1.0000000
3R	10182009	10182013	122	4	4	1.0000000
3R	10182575	10182579	179	4	4	1.0000000
3R	10184076	10184080	24	4	4	1.0000000
3R	10184114	10184118	14	4	4	1.0000000
3R	10184183	10184187	860	4	4	1.0000000
3R	10184607	10184611	1019	4	4	1.0000000
3R	10184780	10184784	2	4	4	1.0000000
3R	10184848	10184852	29	4	4	1.0000000
3R	10185765	10185769	44	4	4	1.0000000
3R	10186665	10186669	34	4	4	1.0000000
3R	10187001	10187005	30	4	4	1.0000000
3R	10187180	10187184	7	4	4	1.0000000
3R	10188484	10188488	9	4	4	1.0000000
3R	10188690	10188694	51	4	4	1.0000000
3R	10189952	10189956	60	4	4	1.0000000
3R	10190208	10190212	122	4	4	1.0000000
3R	10190798	10190802	211	4	4	1.0000000
3R	10191230	10191234	105	4	4	1.0000000
3R	10191430	10191434	30	4	4	1.0000000
3R	10192011	10192015	32	4	4	1.0000000
3R	10194473	10194477	8	4	4	1.0000000
3R	10195068	10195072	97	4	4	1.0000000
3R	10195342	10195346	520	4	4	1.0000000
3R	10195755	10195759	526	4	4	1.0000000
3R	10195794	10195798	2	4	4	1.0000000
3R	10196025	10196029	15	4	4	1.0000000
3R	10196294	10196298	186	4	4	1.0000000
3R	10197300	10197304	0	0	4	0.0000000
3R	10197892	10197896	0	0	4	0.0000000
3R	10198022	10198026	0	0	4	0.0000000
3R	10198337	10198341	0	0	4	0.0000000
3R	10199098	10199102	0	0	4	0.0000000
3R	10199114	10199118	0	0	4	0.0000000
3R	10199352	10199356	0	0	4	0.0000000
3R	10199439	10199443	0	0	4	0.0000000
3R	10199484	10199488	0	0	4	0.0000000
3R	10199900	10199904	0	0	4	0.0000000
3R	10199904	10199908	2	4	4	1.0000000
3R	10200618	10200622	0	0	4	0.0000000
3R	10201098	10201102	0	0	4	0.0000000
3R	10202314	10202318	0	0	4	0.0000000
3R	10202816	10202820	107	3	4	0.7500000
3R	10203100	10203104	265	4	4	1.0000000
3R	10204059	10204063	269	4	4	1.0000000
3R	10204081	10204085	2	3	4	0.7500000
3R	10204189	10204193	3	4	4	1.0000000
3R	10204279	10204283	140	4	4	1.0000000
3R	10204900	10204904	234	4	4	1.0000000
3R	10205375	10205379	187	4	4	1.0000000
3R	10205759	10205763	254	4	4	1.0000000
3R	10206206	10206210	306	4	4	1.0000000
3R	10206810	10206814	271	4	4	1.0000000
3R	10207713	10207717	94	4	4	1.0000000
3R	10208729	10208733	19	4	4	1.0000000
3R	10208862	10208866	51	4	4	1.0000000
3R	10209438	10209442	69	4	4	1.0000000
3R	10209470	10209474	1	4	4	1.0000000
3R	10209531	10209535	141	4	4	1.0000000
3R	10209949	10209953	154	4	4	1.0000000
3R	10210929	10210933	49	4	4	1.0000000
3R	10211145	10211149	26	4	4	1.0000000
3R	10211992	10211996	23	4	4	1.0000000
3R	10212123	10212127	224	4	4	1.0000000
3R	10213005	10213009	260	4	4	1.0000000
3R	10213063	10213067	1	4	4	1.0000000
3R	10213068	10213072	0	0	4	0.0000000
3R	10213072	10213076	0	0	4	0.0000000
3R	10213076	10213080	0	0	4	0.0000000
3R	10213138	10213142	10	4	4	1.0000000
3R	10213328	10213332	9	4	4	1.0000000
3R	10213418	10213422	3	4	4	1.0000000
3R	10213558	10213562	4	4	4	1.0000000
3R	10213674	10213678	77	4	4	1.0000000
3R	10214398	10214402	79	4	4	1.0000000
3R	10214459	10214463	162	4	4	1.0000000
3R	10215445	10215449	109	4	4	1.0000000
3R	10215569	10215573	10	4	4	1.0000000
3R	10215688	10215692	54	4	4	1.0000000
3R	10217031	10217035	85	4	4	1.0000000
3R	10217188	10217192	3	4	4	1.0000000
3R	10217199	10217203	1	3	4	0.7500000
3R	10217206	10217210	2	4	4	1.0000000
3R	10217246	10217250	45	4	4	1.0000000
3R	10217705	10217709	63	4	4	1.0000000
3R	10217876	10217880	17	4	4	1.0000000
3R	10218508	10218512	17	4	4	1.0000000
3R	10218526	10218530	1	4	4	1.0000000
3R	10218642	10218646	9	4	4	1.0000000
3R	10218676	10218680	108	4	4	1.0000000
3R	10219570	10219574	117	4	4	1.0000000
3R	10219792	10219796	10	4	4	1.0000000
3R	10219868	10219872	0	0	4	0.0000000
3R	10219924	10219928	0	0	4	0.0000000
3R	10219985	10219989	0	0	4	0.0000000
3R	10219991	10219995	0	0	4	0.0000000
3R	10220013	10220017	0	0	4	0.0000000
3R	10220081	10220085	15	4	4	1.0000000
3R	10220340	10220344	17	4	4	1.0000000
3R	10220878	10220882	0	0	4	0.0000000
3R	10221074	10221078	0	0	4	0.0000000
3R	10221195	10221199	0	0	4	0.0000000
3R	10221205	10221209	0	0	4	0.0000000
3R	10221240	10221244	1	4	4	1.0000000
3R	10222056	10222060	83	4	4	1.0000000
3R	10222592	10222596	88	4	4	1.0000000
3R	10222747	10222751	2	4	4	1.0000000
3R	10222775	10222779	0	0	4	0.0000000
3R	10222783	10222787	0	0	4	0.0000000
3R	10222813	10222817	0	0	4	0.0000000
3R	10222865	10222869	0	0	4	0.0000000
3R	10223031	10223035	94	4	4	1.0000000
3R	10223901	10223905	149	4	4	1.0000000
3R	10224062	10224066	43	4	4	1.0000000
3R	10225360	10225364	70	4	4	1.0000000
3R	10225900	10225904	18	4	4	1.0000000
3R	10225916	10225920	0	0	4	0.0000000
3R	10225972	10225976	0	0	4	0.0000000
3R	10225976	10225980	0	0	4	0.0000000
3R	10226040	10226044	3	3	4	0.7500000
3R	10226086	10226090	321	4	4	1.0000000
3R	10226528	10226532	314	4	4	1.0000000
3R	10227244	10227248	201	4	4	1.0000000
3R	10227954	10227958	235	4	4	1.0000000
3R	10229035	10229039	30	4	4	1.0000000
3R	10229108	10229112	9	4	4	1.0000000
3R	10229443	10229447	33	4	4	1.0000000
3R	10229461	10229465	94	4	4	1.0000000
3R	10230250	10230254	362	4	4	1.0000000
3R	10230779	10230783	418	4	4	1.0000000
3R	10231897	10231901	35	4	4	1.0000000
3R	10232124	10232128	0	0	4	0.0000000
3R	10232132	10232136	0	0	4	0.0000000
3R	10232512	10232516	0	0	4	0.0000000
3R	10232637	10232641	0	0	4	0.0000000
3R	10232905	10232909	0	0	4	0.0000000
3R	10232982	10232986	0	0	4	0.0000000
3R	10234642	10234646	0	0	4	0.0000000
3R	10235640	10235644	0	0	4	0.0000000
3R	10236269	10236273	0	0	4	0.0000000
3R	10236313	10236317	0	0	4	0.0000000
3R	10236338	10236342	0	0	4	0.0000000
3R	10236564	10236568	0	0	4	0.0000000
3R	10236696	10236700	0	0	4	0.0000000
3R	10236829	10236833	0	0	4	0.0000000
3R	10237150	10237154	2	3	4	0.7500000
3R	10237616	10237620	121	4	4	1.0000000
3R	10237839	10237843	11	4	4	1.0000000
3R	10238358	10238362	174	4	4	1.0000000
3R	10238945	10238949	219	4	4	1.0000000
3R	10239305	10239309	150	4	4	1.0000000
3R	10239509	10239513	54	4	4	1.0000000
3R	10239827	10239831	235	4	4	1.0000000
3R	10240336	10240340	173	4	4	1.0000000
3R	10240512	10240516	1	4	4	1.0000000
3R	10240623	10240627	124	4	4	1.0000000
3R	10241545	10241549	109	4	4	1.0000000
3R	10241556	10241560	2	4	4	1.0000000
3R	10241586	10241590	105	4	4	1.0000000
3R	10241882	10241886	105	4	4	1.0000000
3R	10241929	10241933	0	0	4	0.0000000
3R	10242044	10242048	13	4	4	1.0000000
3R	10242259	10242263	13	4	4	1.0000000
3R	10242300	10242304	1	4	4	1.0000000
3R	10242310	10242314	5	4	4	1.0000000
3R	10242490	10242494	18	4	4	1.0000000
3R	10242709	10242713	16	4	4	1.0000000
3R	10242808	10242812	151	4	4	1.0000000
3R	10243285	10243289	128	4	4	1.0000000
3R	10243359	10243363	0	0	4	0.0000000
3R	10243369	10243373	0	0	4	0.0000000
3R	10243384	10243388	29	4	4	1.0000000
3R	10243609	10243613	45	4	4	1.0000000
3R	10243825	10243829	19	4	4	1.0000000
3R	10244017	10244021	5	4	4	1.0000000
3R	10244215	10244219	42	4	4	1.0000000
3R	10244527	10244531	29	4	4	1.0000000
3R	10244610	10244614	2	4	4	1.0000000
3R	10244797	10244801	2	1	4	0.2500000
3R	10244944	10244948	1	3	4	0.7500000
3R	10245126	10245130	8	4	4	1.0000000
3R	10245355	10245359	34	4	4	1.0000000
3R	10245811	10245815	36	4	4	1.0000000
3R	10245876	10245880	9	4	4	1.0000000
3R	10246117	10246121	174	4	4	1.0000000
3R	10246627	10246631	188	4	4	1.0000000
3R	10246756	10246760	0	0	4	0.0000000
3R	10246801	10246805	0	0	4	0.0000000
3R	10246849	10246853	3	3	4	0.7500000
3R	10247085	10247089	3	4	4	1.0000000
3R	10247263	10247267	0	0	4	0.0000000
3R	10247453	10247457	0	0	4	0.0000000
3R	10247471	10247475	0	0	4	0.0000000
3R	10247539	10247543	0	0	4	0.0000000
3R	10247594	10247598	0	0	4	0.0000000
3R	10247632	10247636	1	3	4	0.7500000
3R	10247774	10247778	5	4	4	1.0000000
3R	10247792	10247796	31	4	4	1.0000000
3R	10248265	10248269	26	4	4	1.0000000
3R	10248355	10248359	18	4	4	1.0000000
3R	10248572	10248576	17	4	4	1.0000000
3R	10248593	10248597	9	4	4	1.0000000
3R	10248763	10248767	9	4	4	1.0000000
3R	10248808	10248812	0	0	4	0.0000000
3R	10248877	10248881	0	0	4	0.0000000
3R	10248951	10248955	0	0	4	0.0000000
3R	10249101	10249105	0	0	4	0.0000000
3R	10249179	10249183	0	0	4	0.0000000
3R	10249190	10249194	0	0	4	0.0000000
3R	10249210	10249214	0	0	4	0.0000000
3R	10249269	10249273	0	0	4	0.0000000
3R	10249334	10249338	0	0	4	0.0000000
3R	10249368	10249372	0	0	4	0.0000000
3R	10249391	10249395	8	4	4	1.0000000
3R	10249656	10249660	8	4	4	1.0000000
3R	10249764	10249768	18	4	4	1.0000000
3R	10251463	10251467	26	4	4	1.0000000
3R	10251514	10251518	31	4	4	1.0000000
3R	10251785	10251789	34	4	4	1.0000000
3R	10251847	10251851	37	4	4	1.0000000
3R	10252118	10252122	54	4	4	1.0000000
3R	10252388	10252392	33	4	4	1.0000000
3R	10252592	10252596	204	4	4	1.0000000
3R	10253222	10253226	116	4	4	1.0000000
3R	10253283	10253287	0	0	4	0.0000000
3R	10253388	10253392	10	4	4	1.0000000
3R	10253655	10253659	8	4	4	1.0000000
3R	10253666	10253670	4	4	4	1.0000000
3R	10253824	10253828	57	4	4	1.0000000
3R	10254147	10254151	188	4	4	1.0000000
3R	10254711	10254715	95	4	4	1.0000000
3R	10254795	10254799	0	0	4	0.0000000
3R	10254864	10254868	0	0	4	0.0000000
3R	10254880	10254884	1	3	4	0.7500000
3R	10254979	10254983	1	4	4	1.0000000
3R	10255003	10255007	0	0	4	0.0000000
3R	10255024	10255028	11	4	4	1.0000000
3R	10257561	10257565	0	0	4	0.0000000
3R	10258340	10258344	0	0	4	0.0000000
3R	10258707	10258711	0	0	4	0.0000000
3R	10260062	10260066	0	0	4	0.0000000
3R	10260145	10260149	0	0	4	0.0000000
3R	10260893	10260897	0	0	4	0.0000000
3R	10261080	10261084	0	0	4	0.0000000
3R	10261163	10261167	0	0	4	0.0000000
3R	10261204	10261208	0	0	4	0.0000000
3R	10261364	10261368	1	3	4	0.7500000
3R	10261575	10261579	0	0	4	0.0000000
3R	10261617	10261621	3	4	4	1.0000000
3R	10261756	10261760	102	4	4	1.0000000
3R	10262232	10262236	56	4	4	1.0000000
3R	10262298	10262302	0	0	4	0.0000000
3R	10262347	10262351	58	4	4	1.0000000
3R	10262634	10262638	57	4	4	1.0000000
3R	10262656	10262660	11	4	4	1.0000000
3R	10262858	10262862	12	4	4	1.0000000
3R	10262981	10262985	2	4	4	1.0000000
3R	10263065	10263069	1	4	4	1.0000000
3R	10263232	10263236	25	4	4	1.0000000
3R	10263516	10263520	25	4	4	1.0000000
3R	10263525	10263529	0	0	4	0.0000000
3R	10263536	10263540	0	0	4	0.0000000
3R	10263731	10263735	4	4	4	1.0000000
3R	10263944	10263948	27	4	4	1.0000000
3R	10264206	10264210	183	4	4	1.0000000
3R	10264707	10264711	240	4	4	1.0000000
3R	10264733	10264737	496	4	4	1.0000000
3R	10265342	10265346	455	4	4	1.0000000
3R	10265389	10265393	404	4	4	1.0000000
3R	10265764	10265768	352	4	4	1.0000000
3R	10265818	10265822	171	4	4	1.0000000
3R	10266797	10266801	172	4	4	1.0000000
3R	10268333	10268337	53	4	4	1.0000000
3R	10268490	10268494	79	4	4	1.0000000
3R	10269798	10269802	53	4	4	1.0000000
3R	10270030	10270034	127	4	4	1.0000000
3R	10271211	10271215	89	4	4	1.0000000
3R	10272224	10272228	3	4	4	1.0000000
3R	10274086	10274090	66	4	4	1.0000000
3R	10274583	10274587	84	4	4	1.0000000
3R	10275036	10275040	9	4	4	1.0000000
3R	10276869	10276873	12	4	4	1.0000000
3R	10278050	10278054	14	4	4	1.0000000
3R	10281815	10281819	150	4	4	1.0000000
3R	10282387	10282391	327	4	4	1.0000000
3R	10282884	10282888	223	4	4	1.0000000
3R	10283278	10283282	41	4	4	1.0000000
3R	10284260	10284264	17	4	4	1.0000000
3R	10284272	10284276	0	0	4	0.0000000
3R	10284419	10284423	10	4	4	1.0000000
3R	10285091	10285095	72	4	4	1.0000000
3R	10285472	10285476	77	4	4	1.0000000
3R	10287430	10287434	19	4	4	1.0000000
3R	10288788	10288792	31	4	4	1.0000000
3R	10289526	10289530	19	4	4	1.0000000
3R	10291217	10291221	0	0	4	0.0000000
3R	10291369	10291373	32	4	4	1.0000000
3R	10291680	10291684	136	4	4	1.0000000
3R	10291993	10291997	109	4	4	1.0000000
3R	10292006	10292010	33	4	4	1.0000000
3R	10292327	10292331	26	4	4	1.0000000
3R	10292481	10292485	1	4	4	1.0000000
3R	10292493	10292497	1	4	4	1.0000000
3R	10292562	10292566	1	4	4	1.0000000
3R	10292651	10292655	7	4	4	1.0000000
3R	10292830	10292834	5	4	4	1.0000000
3R	10292905	10292909	3	4	4	1.0000000
3R	10293042	10293046	51	4	4	1.0000000
3R	10293353	10293357	44	4	4	1.0000000
3R	10293510	10293514	4	4	4	1.0000000
3R	10293641	10293645	7	4	4	1.0000000
3R	10293675	10293679	88	4	4	1.0000000
3R	10294447	10294451	114	4	4	1.0000000
3R	10294515	10294519	38	4	4	1.0000000
3R	10295007	10295011	52	4	4	1.0000000
3R	10295255	10295259	3	4	4	1.0000000
3R	10295259	10295263	4	4	4	1.0000000
3R	10296942	10296946	34	4	4	1.0000000
3R	10297332	10297336	89	4	4	1.0000000
3R	10298420	10298424	163	4	4	1.0000000
3R	10298824	10298828	210	4	4	1.0000000
3R	10299009	10299013	291	4	4	1.0000000
3R	10299694	10299698	91	4	4	1.0000000
3R	10299784	10299788	1	4	4	1.0000000
3R	10299828	10299832	5	4	4	1.0000000
3R	10300035	10300039	5	4	4	1.0000000
3R	10300042	10300046	1	4	4	1.0000000
3R	10300051	10300055	16	4	4	1.0000000
3R	10301604	10301608	52	4	4	1.0000000
3R	10303111	10303115	112	4	4	1.0000000
3R	10303422	10303426	83	4	4	1.0000000
3R	10303428	10303432	77	4	4	1.0000000
3R	10304142	10304146	54	4	4	1.0000000
3R	10304190	10304194	0	0	4	0.0000000
3R	10304199	10304203	0	0	4	0.0000000
3R	10304296	10304300	30	4	4	1.0000000
3R	10304698	10304702	21	4	4	1.0000000
3R	10304775	10304779	0	0	4	0.0000000
3R	10304805	10304809	56	4	4	1.0000000
3R	10305568	10305572	60	4	4	1.0000000
3R	10305607	10305611	1	1	4	0.2500000
3R	10305619	10305623	0	0	4	0.0000000
3R	10305793	10305797	0	0	4	0.0000000
3R	10305834	10305838	6	4	4	1.0000000
3R	10306059	10306063	7	4	4	1.0000000
3R	10306150	10306154	8	4	4	1.0000000
3R	10306172	10306176	64	4	4	1.0000000
3R	10306623	10306627	57	4	4	1.0000000
3R	10306640	10306644	3	4	4	1.0000000
3R	10306806	10306810	32	4	4	1.0000000
3R	10307125	10307129	51	4	4	1.0000000
3R	10307224	10307228	4	4	4	1.0000000
3R	10307421	10307425	71	4	4	1.0000000
3R	10307743	10307747	57	4	4	1.0000000
3R	10307748	10307752	1	4	4	1.0000000
3R	10307755	10307759	2	4	4	1.0000000
3R	10307915	10307919	4	4	4	1.0000000
3R	10308430	10308434	6	4	4	1.0000000
3R	10308563	10308567	69	4	4	1.0000000
3R	10308935	10308939	79	4	4	1.0000000
3R	10308942	10308946	12	4	4	1.0000000
3R	10309109	10309113	15	4	4	1.0000000
3R	10309280	10309284	12	4	4	1.0000000
3R	10309292	10309296	45	4	4	1.0000000
3R	10310278	10310282	68	4	4	1.0000000
3R	10310658	10310662	8	4	4	1.0000000
3R	10310738	10310742	26	4	4	1.0000000
3R	10311021	10311025	26	4	4	1.0000000
3R	10311055	10311059	0	0	4	0.0000000
3R	10311186	10311190	0	0	4	0.0000000
3R	10311210	10311214	1	4	4	1.0000000
3R	10311382	10311386	1	1	4	0.2500000
3R	10311494	10311498	1	4	4	1.0000000
3R	10311614	10311618	82	4	4	1.0000000
3R	10312000	10312004	308	4	4	1.0000000
3R	10312249	10312253	1440	4	4	1.0000000
3R	10313075	10313079	948	4	4	1.0000000
3R	10313371	10313375	299	4	4	1.0000000
3R	10313837	10313841	319	4	4	1.0000000
3R	10315320	10315324	68	4	4	1.0000000
3R	10315562	10315566	178	4	4	1.0000000
3R	10316038	10316042	404	4	4	1.0000000
3R	10316926	10316930	492	4	4	1.0000000
3R	10317490	10317494	325	4	4	1.0000000
3R	10317515	10317519	5	4	4	1.0000000
3R	10317653	10317657	9	4	4	1.0000000
3R	10317796	10317800	294	4	4	1.0000000
3R	10318236	10318240	299	4	4	1.0000000
3R	10318364	10318368	2	4	4	1.0000000
3R	10318411	10318415	3	4	4	1.0000000
3R	10318512	10318516	27	4	4	1.0000000
3R	10319545	10319549	136	4	4	1.0000000
3R	10320578	10320582	211	4	4	1.0000000
3R	10321482	10321486	81	4	4	1.0000000
3R	10321498	10321502	0	0	4	0.0000000
3R	10321578	10321582	4	4	4	1.0000000
3R	10321705	10321709	104	4	4	1.0000000
3R	10322055	10322059	299	4	4	1.0000000
3R	10322515	10322519	265	4	4	1.0000000
3R	10322655	10322659	343	4	4	1.0000000
3R	10323177	10323181	276	4	4	1.0000000
3R	10323329	10323333	317	4	4	1.0000000
3R	10323782	10323786	317	4	4	1.0000000
3R	10323792	10323796	0	0	4	0.0000000
3R	10323870	10323874	16	4	4	1.0000000
3R	10324059	10324063	406	4	4	1.0000000
3R	10324663	10324667	380	4	4	1.0000000
3R	10324989	10324993	27	4	4	1.0000000
3R	10325144	10325148	0	0	4	0.0000000
3R	10325252	10325256	105	4	4	1.0000000
3R	10325515	10325519	163	4	4	1.0000000
3R	10325813	10325817	230	4	4	1.0000000
3R	10326290	10326294	182	4	4	1.0000000
3R	10326377	10326381	1	4	4	1.0000000
3R	10326386	10326390	3	4	4	1.0000000
3R	10326551	10326555	9	4	4	1.0000000
3R	10326695	10326699	312	4	4	1.0000000
3R	10327195	10327199	552	4	4	1.0000000
3R	10328050	10328054	229	4	4	1.0000000
3R	10328216	10328220	19	4	4	1.0000000
3R	10328253	10328257	112	4	4	1.0000000
3R	10328752	10328756	579	4	4	1.0000000
3R	10329305	10329309	501	4	4	1.0000000
3R	10329356	10329360	223	4	4	1.0000000
3R	10329819	10329823	218	4	4	1.0000000
3R	10329837	10329841	6	4	4	1.0000000
3R	10329954	10329958	151	4	4	1.0000000
3R	10330329	10330333	169	4	4	1.0000000
3R	10331740	10331744	59	4	4	1.0000000
3R	10331966	10331970	13	4	4	1.0000000
3R	10332058	10332062	0	0	4	0.0000000
3R	10332152	10332156	0	0	4	0.0000000
3R	10332197	10332201	0	0	4	0.0000000
3R	10332242	10332246	75	4	4	1.0000000
3R	10333425	10333429	77	4	4	1.0000000
3R	10333603	10333607	8	4	4	1.0000000
3R	10333818	10333822	35	4	4	1.0000000
3R	10334066	10334070	119	4	4	1.0000000
3R	10334669	10334673	86	4	4	1.0000000
3R	10335215	10335219	61	4	4	1.0000000
3R	10335960	10335964	1	1	4	0.2500000
3R	10336058	10336062	0	0	4	0.0000000
3R	10336151	10336155	0	0	4	0.0000000
3R	10336496	10336500	0	0	4	0.0000000
3R	10336733	10336737	13	3	4	0.7500000
3R	10337010	10337014	59	4	4	1.0000000
3R	10337923	10337927	0	0	4	0.0000000
3R	10337937	10337941	0	0	4	0.0000000
3R	10338164	10338168	8	4	4	1.0000000
3R	10338597	10338601	1	4	4	1.0000000
3R	10338943	10338947	0	0	4	0.0000000
3R	10339041	10339045	0	0	4	0.0000000
3R	10339134	10339138	0	0	4	0.0000000
3R	10339479	10339483	0	0	4	0.0000000
3R	10339716	10339720	0	0	4	0.0000000
3R	10340529	10340533	0	0	4	0.0000000
3R	10340543	10340547	0	0	4	0.0000000
3R	10340770	10340774	0	0	4	0.0000000
3R	10341204	10341208	5	3	4	0.7500000
3R	10341424	10341428	6	4	4	1.0000000
3R	10341551	10341555	13	4	4	1.0000000
3R	10341780	10341784	12	1	4	0.2500000
3R	10342282	10342286	0	0	4	0.0000000
3R	10343059	10343063	0	0	4	0.0000000
3R	10343189	10343193	0	0	4	0.0000000
3R	10343384	10343388	0	0	4	0.0000000
3R	10344486	10344490	0	0	4	0.0000000
3R	10344966	10344970	0	0	4	0.0000000
3R	10345680	10345684	0	0	4	0.0000000
3R	10345684	10345688	0	0	4	0.0000000
3R	10346100	10346104	0	0	4	0.0000000
3R	10346145	10346149	0	0	4	0.0000000
3R	10346232	10346236	0	0	4	0.0000000
3R	10346470	10346474	0	0	4	0.0000000
3R	10346486	10346490	0	0	4	0.0000000
3R	10347247	10347251	0	0	4	0.0000000
3R	10347562	10347566	0	0	4	0.0000000
3R	10347692	10347696	0	0	4	0.0000000
3R	10348284	10348288	0	0	4	0.0000000
3R	10349882	10349886	69	4	4	1.0000000
3R	10350335	10350339	75	4	4	1.0000000
3R	10350486	10350490	42	4	4	1.0000000
3R	10350944	10350948	240	4	4	1.0000000
3R	10352968	10352972	16	4	4	1.0000000
3R	10354224	10354228	19	4	4	1.0000000
3R	10354429	10354433	37	4	4	1.0000000
3R	10355652	10355656	137	4	4	1.0000000
3R	10356805	10356809	129	4	4	1.0000000
3R	10356881	10356885	226	4	4	1.0000000
3R	10357539	10357543	186	4	4	1.0000000
3R	10357744	10357748	273	4	4	1.0000000
3R	10358175	10358179	286	4	4	1.0000000
3R	10358404	10358408	5	4	4	1.0000000
3R	10358513	10358517	2	1	4	0.2500000
3R	10358551	10358555	0	0	4	0.0000000
3R	10358606	10358610	3	4	4	1.0000000
3R	10358828	10358832	3	4	4	1.0000000
3R	10358981	10358985	1	4	4	1.0000000
3R	10359107	10359111	1	1	4	0.2500000
3R	10359203	10359207	0	0	4	0.0000000
3R	10359326	10359330	0	0	4	0.0000000
3R	10359450	10359454	0	0	4	0.0000000
3R	10359511	10359515	0	0	4	0.0000000
3R	10359559	10359563	0	0	4	0.0000000
3R	10359635	10359639	0	0	4	0.0000000
3R	10359691	10359695	61	4	4	1.0000000
3R	10359964	10359968	63	4	4	1.0000000
3R	10360057	10360061	143	4	4	1.0000000
3R	10360735	10360739	203	4	4	1.0000000
3R	10360982	10360986	7	4	4	1.0000000
3R	10361299	10361303	99	4	4	1.0000000
3R	10362459	10362463	80	4	4	1.0000000
3R	10362577	10362581	93	4	4	1.0000000
3R	10362874	10362878	100	4	4	1.0000000
3R	10362898	10362902	35	4	4	1.0000000
3R	10363493	10363497	27	4	4	1.0000000
3R	10363516	10363520	114	4	4	1.0000000
3R	10363974	10363978	113	4	4	1.0000000
3R	10363993	10363997	0	0	4	0.0000000
3R	10364098	10364102	13	4	4	1.0000000
3R	10364146	10364150	196	4	4	1.0000000
3R	10365057	10365061	285	4	4	1.0000000
3R	10365422	10365426	86	4	4	1.0000000
3R	10366025	10366029	0	0	4	0.0000000
3R	10366037	10366041	1	4	4	1.0000000
3R	10366229	10366233	5	4	4	1.0000000
3R	10366275	10366279	230	4	4	1.0000000
3R	10366744	10366748	210	4	4	1.0000000
3R	10366810	10366814	1	4	4	1.0000000
3R	10366828	10366832	1	4	4	1.0000000
3R	10366834	10366838	1	4	4	1.0000000
3R	10366840	10366844	13	4	4	1.0000000
3R	10367061	10367065	54	4	4	1.0000000
3R	10367332	10367336	202	4	4	1.0000000
3R	10368174	10368178	68	4	4	1.0000000
3R	10368539	10368543	216	4	4	1.0000000
3R	10368907	10368911	277	4	4	1.0000000
3R	10369337	10369341	39	4	4	1.0000000
3R	10369480	10369484	3	4	4	1.0000000
3R	10369580	10369584	0	0	4	0.0000000
3R	10369646	10369650	0	0	4	0.0000000
3R	10369690	10369694	9	4	4	1.0000000
3R	10370872	10370876	8	4	4	1.0000000
3R	10371018	10371022	63	4	4	1.0000000
3R	10371262	10371266	198	4	4	1.0000000
3R	10371544	10371548	338	4	4	1.0000000
3R	10372232	10372236	205	4	4	1.0000000
3R	10372248	10372252	0	0	4	0.0000000
3R	10372259	10372263	4	4	4	1.0000000
3R	10372433	10372437	258	4	4	1.0000000
3R	10373103	10373107	228	4	4	1.0000000
3R	10373351	10373355	41	4	4	1.0000000
3R	10374417	10374421	119	4	4	1.0000000
3R	10374729	10374733	213	4	4	1.0000000
3R	10375126	10375130	153	4	4	1.0000000
3R	10376579	10376583	15	4	4	1.0000000
3R	10376818	10376822	2	4	4	1.0000000
3R	10377574	10377578	24	4	4	1.0000000
3R	10378338	10378342	38	4	4	1.0000000
3R	10378602	10378606	18	4	4	1.0000000
3R	10378653	10378657	39	4	4	1.0000000
3R	10380208	10380212	119	4	4	1.0000000
3R	10381337	10381341	13	4	4	1.0000000
3R	10381461	10381465	0	0	4	0.0000000
3R	10381577	10381581	0	0	4	0.0000000
3R	10382622	10382626	0	0	4	0.0000000
3R	10382725	10382729	0	0	4	0.0000000
3R	10383431	10383435	0	0	4	0.0000000
3R	10384948	10384952	74	4	4	1.0000000
3R	10385072	10385076	0	0	4	0.0000000
3R	10385188	10385192	0	0	4	0.0000000
3R	10386233	10386237	0	0	4	0.0000000
3R	10386336	10386340	0	0	4	0.0000000
3R	10387042	10387046	0	0	4	0.0000000
3R	10389346	10389350	4	4	4	1.0000000
3R	10389455	10389459	10	4	4	1.0000000
3R	10389463	10389467	126	4	4	1.0000000
3R	10389854	10389858	124	4	4	1.0000000
3R	10389874	10389878	117	4	4	1.0000000
3R	10391256	10391260	92	4	4	1.0000000
3R	10391369	10391373	4	4	4	1.0000000
3R	10391476	10391480	79	4	4	1.0000000
3R	10391815	10391819	81	4	4	1.0000000
3R	10391931	10391935	1	4	4	1.0000000
3R	10391941	10391945	0	0	4	0.0000000
3R	10391947	10391951	0	0	4	0.0000000
3R	10391962	10391966	69	4	4	1.0000000
3R	10392394	10392398	124	4	4	1.0000000
3R	10393352	10393356	58	4	4	1.0000000
3R	10393503	10393507	79	4	4	1.0000000
3R	10393741	10393745	159	4	4	1.0000000
3R	10394220	10394224	352	4	4	1.0000000
3R	10394636	10394640	266	4	4	1.0000000
3R	10394685	10394689	0	0	4	0.0000000
3R	10394729	10394733	100	4	4	1.0000000
3R	10395162	10395166	127	4	4	1.0000000
3R	10395235	10395239	133	4	4	1.0000000
3R	10396055	10396059	54	4	4	1.0000000
3R	10396066	10396070	0	0	4	0.0000000
3R	10396116	10396120	0	0	4	0.0000000
3R	10396136	10396140	6	4	4	1.0000000
3R	10396306	10396310	218	4	4	1.0000000
3R	10396941	10396945	193	4	4	1.0000000
3R	10396949	10396953	149	4	4	1.0000000
3R	10397365	10397369	172	4	4	1.0000000
3R	10397404	10397408	2	4	4	1.0000000
3R	10397493	10397497	67	4	4	1.0000000
3R	10397910	10397914	83	4	4	1.0000000
3R	10398124	10398128	5	4	4	1.0000000
3R	10398278	10398282	0	0	4	0.0000000
3R	10398402	10398406	0	0	4	0.0000000
3R	10398503	10398507	6	4	4	1.0000000
3R	10398621	10398625	110	4	4	1.0000000
3R	10399065	10399069	109	4	4	1.0000000
3R	10400523	10400527	0	0	4	0.0000000
3R	10400757	10400761	0	0	4	0.0000000
3R	10400965	10400969	4	4	4	1.0000000
3R	10401177	10401181	30	4	4	1.0000000
3R	10401420	10401424	24	4	4	1.0000000
3R	10401467	10401471	1	4	4	1.0000000
3R	10401616	10401620	0	0	4	0.0000000
3R	10401636	10401640	22	4	4	1.0000000
3R	10401877	10401881	183	4	4	1.0000000
3R	10402252	10402256	192	4	4	1.0000000
3R	10402840	10402844	22	4	4	1.0000000
3R	10403700	10403704	37	4	4	1.0000000
3R	10404021	10404025	35	4	4	1.0000000
3R	10404085	10404089	1	4	4	1.0000000
3R	10404121	10404125	3	4	4	1.0000000
3R	10404151	10404155	7	4	4	1.0000000
3R	10404177	10404181	68	4	4	1.0000000
3R	10405482	10405486	66	4	4	1.0000000
3R	10405513	10405517	0	0	4	0.0000000
3R	10405536	10405540	2	4	4	1.0000000
3R	10405717	10405721	2	4	4	1.0000000
3R	10405729	10405733	0	0	4	0.0000000
3R	10405826	10405830	0	0	4	0.0000000
3R	10406040	10406044	5	4	4	1.0000000
3R	10406162	10406166	132	4	4	1.0000000
3R	10406773	10406777	205	4	4	1.0000000
3R	10407136	10407140	114	4	4	1.0000000
3R	10407732	10407736	44	4	4	1.0000000
3R	10407891	10407895	1	4	4	1.0000000
3R	10407920	10407924	2	4	4	1.0000000
3R	10407930	10407934	12	4	4	1.0000000
3R	10408118	10408122	15	4	4	1.0000000
3R	10408237	10408241	15	4	4	1.0000000
3R	10408448	10408452	519	4	4	1.0000000
3R	10408947	10408951	377	4	4	1.0000000
3R	10409109	10409113	54	4	4	1.0000000
3R	10409365	10409369	37	4	4	1.0000000
3R	10409443	10409447	1	4	4	1.0000000
3R	10409462	10409466	0	0	4	0.0000000
3R	10409531	10409535	12	4	4	1.0000000
3R	10409775	10409779	11	4	4	1.0000000
3R	10409882	10409886	39	4	4	1.0000000
3R	10410132	10410136	35	4	4	1.0000000
3R	10410273	10410277	24	4	4	1.0000000
3R	10410492	10410496	25	4	4	1.0000000
3R	10410540	10410544	1	4	4	1.0000000
3R	10410629	10410633	0	0	4	0.0000000
3R	10410696	10410700	0	0	4	0.0000000
3R	10410713	10410717	16	4	4	1.0000000
3R	10410970	10410974	23	4	4	1.0000000
3R	10411256	10411260	13	4	4	1.0000000
3R	10411449	10411453	3	1	4	0.2500000
3R	10411506	10411510	2	3	4	0.7500000
3R	10411674	10411678	5	4	4	1.0000000
3R	10411778	10411782	4	4	4	1.0000000
3R	10411795	10411799	241	4	4	1.0000000
3R	10412177	10412181	247	4	4	1.0000000
3R	10412224	10412228	449	4	4	1.0000000
3R	10412949	10412953	664	4	4	1.0000000
3R	10413457	10413461	138	4	4	1.0000000
3R	10413665	10413669	5	4	4	1.0000000
3R	10413751	10413755	0	0	4	0.0000000
3R	10413767	10413771	0	0	4	0.0000000
3R	10413954	10413958	0	0	4	0.0000000
3R	10414034	10414038	1	3	4	0.7500000
3R	10414109	10414113	95	4	4	1.0000000
3R	10414876	10414880	60	4	4	1.0000000
3R	10414968	10414972	54	4	4	1.0000000
3R	10415543	10415547	118	4	4	1.0000000
3R	10416888	10416892	104	4	4	1.0000000
3R	10417564	10417568	35	4	4	1.0000000
3R	10417832	10417836	9	4	4	1.0000000
3R	10418027	10418031	19	4	4	1.0000000
3R	10419489	10419493	53	4	4	1.0000000
3R	10419596	10419600	172	4	4	1.0000000
3R	10420223	10420227	137	4	4	1.0000000
3R	10420645	10420649	26	4	4	1.0000000
3R	10421277	10421281	48	4	4	1.0000000
3R	10421654	10421658	2	4	4	1.0000000
3R	10423685	10423689	89	4	4	1.0000000
3R	10424402	10424406	94	4	4	1.0000000
3R	10424513	10424517	97	4	4	1.0000000
3R	10425286	10425290	197	4	4	1.0000000
3R	10425899	10425903	145	4	4	1.0000000
3R	10427436	10427440	73	4	4	1.0000000
3R	10428332	10428336	105	4	4	1.0000000
3R	10429114	10429118	213	4	4	1.0000000
3R	10430019	10430023	268	4	4	1.0000000
3R	10430450	10430454	108	4	4	1.0000000
3R	10430539	10430543	4	4	4	1.0000000
3R	10430719	10430723	19	4	4	1.0000000
3R	10431345	10431349	20	4	4	1.0000000
3R	10431439	10431443	6	4	4	1.0000000
3R	10431943	10431947	43	4	4	1.0000000
3R	10433009	10433013	24	4	4	1.0000000
3R	10433116	10433120	253	4	4	1.0000000
3R	10433607	10433611	385	4	4	1.0000000
3R	10434361	10434365	119	4	4	1.0000000
3R	10434831	10434835	13	4	4	1.0000000
3R	10434843	10434847	2	4	4	1.0000000
3R	10435002	10435006	12	4	4	1.0000000
3R	10435072	10435076	180	4	4	1.0000000
3R	10435582	10435586	217	4	4	1.0000000
3R	10435638	10435642	18	4	4	1.0000000
3R	10435881	10435885	20	4	4	1.0000000
3R	10435960	10435964	0	0	4	0.0000000
3R	10436011	10436015	1	3	4	0.7500000
3R	10436149	10436153	19	4	4	1.0000000
3R	10436490	10436494	50	4	4	1.0000000
3R	10436530	10436534	58	4	4	1.0000000
3R	10436563	10436567	602	4	4	1.0000000
3R	10437141	10437145	630	4	4	1.0000000
3R	10437192	10437196	106	4	4	1.0000000
3R	10437510	10437514	133	4	4	1.0000000
3R	10438145	10438149	135	4	4	1.0000000
3R	10438435	10438439	72	4	4	1.0000000
3R	10438646	10438650	4	4	4	1.0000000
3R	10439201	10439205	3	4	4	1.0000000
3R	10439206	10439210	10	4	4	1.0000000
3R	10440208	10440212	74	4	4	1.0000000
3R	10441214	10441218	158	4	4	1.0000000
3R	10441561	10441565	85	4	4	1.0000000
3R	10441694	10441698	1	4	4	1.0000000
3R	10444768	10444772	13	4	4	1.0000000
3R	10445291	10445295	34	4	4	1.0000000
3R	10446403	10446407	133	4	4	1.0000000
3R	10447237	10447241	99	4	4	1.0000000
3R	10447408	10447412	2	4	4	1.0000000
3R	10447428	10447432	2	4	4	1.0000000
3R	10448749	10448753	2	4	4	1.0000000
3R	10448755	10448759	1	4	4	1.0000000
3R	10451394	10451398	63	4	4	1.0000000
3R	10452703	10452707	90	4	4	1.0000000
3R	10452820	10452824	156	4	4	1.0000000
3R	10453104	10453108	153	4	4	1.0000000
3R	10453116	10453120	219	4	4	1.0000000
3R	10453531	10453535	191	4	4	1.0000000
3R	10453535	10453539	72	4	4	1.0000000
3R	10454051	10454055	169	4	4	1.0000000
3R	10454983	10454987	97	4	4	1.0000000
3R	10454995	10454999	3	4	4	1.0000000
3R	10455042	10455046	0	0	4	0.0000000
3R	10455177	10455181	0	0	4	0.0000000
3R	10455302	10455306	0	0	4	0.0000000
3R	10455660	10455664	1	4	4	1.0000000
3R	10455769	10455773	2	3	4	0.7500000
3R	10455927	10455931	145	4	4	1.0000000
3R	10456257	10456261	276	4	4	1.0000000
3R	10456675	10456679	171	4	4	1.0000000
3R	10456814	10456818	7	4	4	1.0000000
3R	10457063	10457067	11	4	4	1.0000000
3R	10458235	10458239	283	4	4	1.0000000
3R	10458662	10458666	606	4	4	1.0000000
3R	10458958	10458962	624	4	4	1.0000000
3R	10459802	10459806	476	4	4	1.0000000
3R	10461216	10461220	327	4	4	1.0000000
3R	10461272	10461276	200	4	4	1.0000000
3R	10461720	10461724	152	4	4	1.0000000
3R	10461725	10461729	16	4	4	1.0000000
3R	10461873	10461877	105	4	4	1.0000000
3R	10462112	10462116	97	4	4	1.0000000
3R	10462303	10462307	0	0	4	0.0000000
3R	10462312	10462316	4	4	4	1.0000000
3R	10462489	10462493	19	4	4	1.0000000
3R	10463024	10463028	381	4	4	1.0000000
3R	10463323	10463327	281	4	4	1.0000000
3R	10463334	10463338	0	0	4	0.0000000
3R	10463717	10463721	4	4	4	1.0000000
3R	10464774	10464778	118	4	4	1.0000000
3R	10465060	10465064	220	4	4	1.0000000
3R	10465111	10465115	238	4	4	1.0000000
3R	10465572	10465576	151	4	4	1.0000000
3R	10465690	10465694	7	4	4	1.0000000
3R	10465861	10465865	3	4	4	1.0000000
3R	10465889	10465893	0	0	4	0.0000000
3R	10466029	10466033	0	0	4	0.0000000
3R	10466035	10466039	0	0	4	0.0000000
3R	10466145	10466149	0	0	4	0.0000000
3R	10466207	10466211	2	4	4	1.0000000
3R	10466349	10466353	195	4	4	1.0000000
3R	10466739	10466743	220	4	4	1.0000000
3R	10466777	10466781	1	1	4	0.2500000
3R	10466821	10466825	0	0	4	0.0000000
3R	10466872	10466876	1	4	4	1.0000000
3R	10466944	10466948	1	4	4	1.0000000
3R	10466992	10466996	1	1	4	0.2500000
3R	10466998	10467002	10	3	4	0.7500000
3R	10467003	10467007	36	4	4	1.0000000
3R	10467531	10467535	77	4	4	1.0000000
3R	10467622	10467626	2	4	4	1.0000000
3R	10467819	10467823	41	4	4	1.0000000
3R	10468120	10468124	116	4	4	1.0000000
3R	10468397	10468401	72	4	4	1.0000000
3R	10468403	10468407	31	4	4	1.0000000
3R	10468593	10468597	21	4	4	1.0000000
3R	10470229	10470233	4	4	4	1.0000000
3R	10471440	10471444	20	4	4	1.0000000
3R	10471521	10471525	124	4	4	1.0000000
3R	10471525	10471529	221	4	4	1.0000000
3R	10472458	10472462	220	4	4	1.0000000
3R	10472703	10472707	6	4	4	1.0000000
3R	10472768	10472772	3	3	4	0.7500000
3R	10472876	10472880	15	4	4	1.0000000
3R	10473123	10473127	13	4	4	1.0000000
3R	10473132	10473136	0	0	4	0.0000000
3R	10473168	10473172	0	0	4	0.0000000
3R	10473311	10473315	0	0	4	0.0000000
3R	10473374	10473378	1	4	4	1.0000000
3R	10473559	10473563	8	4	4	1.0000000
3R	10473769	10473773	7	4	4	1.0000000
3R	10473819	10473823	3	4	4	1.0000000
3R	10473829	10473833	4	4	4	1.0000000
3R	10473865	10473869	208	4	4	1.0000000
3R	10474216	10474220	225	4	4	1.0000000
3R	10474482	10474486	71	4	4	1.0000000
3R	10476367	10476371	0	0	4	0.0000000
3R	10476404	10476408	4	4	4	1.0000000
3R	10476711	10476715	116	4	4	1.0000000
3R	10477201	10477205	82	4	4	1.0000000
3R	10477312	10477316	62	4	4	1.0000000
3R	10477783	10477787	56	4	4	1.0000000
3R	10477978	10477982	6	4	4	1.0000000
3R	10480507	10480511	252	4	4	1.0000000
3R	10481251	10481255	197	4	4	1.0000000
3R	10481833	10481837	49	4	4	1.0000000
3R	10482891	10482895	74	4	4	1.0000000
3R	10484396	10484400	165	4	4	1.0000000
3R	10485029	10485033	222	4	4	1.0000000
3R	10485734	10485738	150	4	4	1.0000000
3R	10485767	10485771	2	4	4	1.0000000
3R	10485900	10485904	2	4	4	1.0000000
3R	10486034	10486038	1	1	4	0.2500000
3R	10486183	10486187	0	0	4	0.0000000
3R	10486231	10486235	0	0	4	0.0000000
3R	10486248	10486252	0	0	4	0.0000000
3R	10486412	10486416	0	0	4	0.0000000
3R	10486439	10486443	2	4	4	1.0000000
3R	10486540	10486544	2	1	4	0.2500000
3R	10486675	10486679	129	4	4	1.0000000
3R	10487426	10487430	137	4	4	1.0000000
3R	10487892	10487896	24	4	4	1.0000000
3R	10488149	10488153	2	4	4	1.0000000
3R	10490074	10490078	62	4	4	1.0000000
3R	10490534	10490538	64	4	4	1.0000000
3R	10490667	10490671	49	4	4	1.0000000
3R	10491035	10491039	51	4	4	1.0000000
3R	10491040	10491044	18	4	4	1.0000000
3R	10492087	10492091	191	4	4	1.0000000
3R	10492676	10492680	141	4	4	1.0000000
3R	10492703	10492707	6	4	4	1.0000000
3R	10492795	10492799	19	4	4	1.0000000
3R	10493375	10493379	29	4	4	1.0000000
3R	10493990	10493994	57	4	4	1.0000000
3R	10494786	10494790	71	4	4	1.0000000
3R	10495167	10495171	64	4	4	1.0000000
3R	10495736	10495740	29	4	4	1.0000000
3R	10496322	10496326	14	4	4	1.0000000
3R	10497679	10497683	87	4	4	1.0000000
3R	10498403	10498407	69	4	4	1.0000000
3R	10499714	10499718	100	4	4	1.0000000
3R	10500598	10500602	156	4	4	1.0000000
3R	10501875	10501879	20	4	4	1.0000000
3R	10502048	10502052	20	4	4	1.0000000
3R	10503668	10503672	15	4	4	1.0000000
3R	10503715	10503719	0	0	4	0.0000000
3R	10503751	10503755	0	0	4	0.0000000
3R	10503895	10503899	46	4	4	1.0000000
3R	10504657	10504661	619	4	4	1.0000000
3R	10505013	10505017	628	4	4	1.0000000
3R	10505655	10505659	175	4	4	1.0000000
3R	10505689	10505693	119	4	4	1.0000000
3R	10505969	10505973	209	4	4	1.0000000
3R	10506692	10506696	186	4	4	1.0000000
3R	10506985	10506989	160	4	4	1.0000000
3R	10507126	10507130	194	4	4	1.0000000
3R	10508204	10508208	303	4	4	1.0000000
3R	10508616	10508620	17	4	4	1.0000000
3R	10508729	10508733	0	0	4	0.0000000
3R	10508752	10508756	2	4	4	1.0000000
3R	10508820	10508824	209	4	4	1.0000000
3R	10509686	10509690	221	4	4	1.0000000
3R	10510193	10510197	34	4	4	1.0000000
3R	10510574	10510578	245	4	4	1.0000000
3R	10511201	10511205	174	4	4	1.0000000
3R	10511206	10511210	10	4	4	1.0000000
3R	10511298	10511302	10	4	4	1.0000000
3R	10511438	10511442	15	4	4	1.0000000
3R	10511650	10511654	25	4	4	1.0000000
3R	10511773	10511777	17	4	4	1.0000000
3R	10511777	10511781	47	4	4	1.0000000
3R	10512012	10512016	53	4	4	1.0000000
3R	10512089	10512093	22	4	4	1.0000000
3R	10512098	10512102	157	4	4	1.0000000
3R	10512696	10512700	273	4	4	1.0000000
3R	10513920	10513924	154	4	4	1.0000000
3R	10514231	10514235	73	4	4	1.0000000
3R	10514241	10514245	21	4	4	1.0000000
3R	10514246	10514250	132	4	4	1.0000000
3R	10514548	10514552	135	4	4	1.0000000
3R	10515049	10515053	10	4	4	1.0000000
3R	10515256	10515260	10	4	4	1.0000000
3R	10515461	10515465	88	4	4	1.0000000
3R	10516557	10516561	113	4	4	1.0000000
3R	10516716	10516720	1	4	4	1.0000000
3R	10519066	10519070	30	4	4	1.0000000
3R	10519414	10519418	32	4	4	1.0000000
3R	10520345	10520349	50	4	4	1.0000000
3R	10520946	10520950	284	4	4	1.0000000
3R	10521724	10521728	294	4	4	1.0000000
3R	10522000	10522004	82	4	4	1.0000000
3R	10522504	10522508	163	4	4	1.0000000
3R	10523038	10523042	110	4	4	1.0000000
3R	10523086	10523090	0	0	4	0.0000000
3R	10523252	10523256	1	4	4	1.0000000
3R	10525287	10525291	4	4	4	1.0000000
3R	10525534	10525538	1477	4	4	1.0000000
3R	10525913	10525917	1441	4	4	1.0000000
3R	10526222	10526226	279	4	4	1.0000000
3R	10526988	10526992	127	4	4	1.0000000
3R	10527059	10527063	37	4	4	1.0000000
3R	10528100	10528104	90	4	4	1.0000000
3R	10529109	10529113	50	4	4	1.0000000
3R	10529357	10529361	92	4	4	1.0000000
3R	10530574	10530578	128	4	4	1.0000000
3R	10530801	10530805	471	4	4	1.0000000
3R	10531123	10531127	524	4	4	1.0000000
3R	10531344	10531348	160	4	4	1.0000000
3R	10532032	10532036	36	4	4	1.0000000
3R	10533024	10533028	0	0	4	0.0000000
3R	10533032	10533036	1	3	4	0.7500000
3R	10533235	10533239	1	4	4	1.0000000
3R	10533240	10533244	1	4	4	1.0000000
3R	10533254	10533258	0	0	4	0.0000000
3R	10533277	10533281	0	0	4	0.0000000
3R	10533354	10533358	0	0	4	0.0000000
3R	10533384	10533388	0	0	4	0.0000000
3R	10533426	10533430	1	4	4	1.0000000
3R	10533602	10533606	132	4	4	1.0000000
3R	10534026	10534030	123	4	4	1.0000000
3R	10534395	10534399	6	4	4	1.0000000
3R	10536432	10536436	1	4	4	1.0000000
3R	10539455	10539459	0	0	4	0.0000000
3R	10539498	10539502	1	4	4	1.0000000
3R	10539699	10539703	144	4	4	1.0000000
3R	10540509	10540513	215	4	4	1.0000000
3R	10540670	10540674	2	4	4	1.0000000
3R	10542424	10542428	4	4	4	1.0000000
3R	10544607	10544611	66	4	4	1.0000000
3R	10544860	10544864	205	4	4	1.0000000
3R	10545608	10545612	180	4	4	1.0000000
3R	10545872	10545876	18	4	4	1.0000000
3R	10547777	10547781	7	4	4	1.0000000
3R	10548269	10548273	7	4	4	1.0000000
3R	10548329	10548333	0	0	4	0.0000000
3R	10548424	10548428	0	0	4	0.0000000
3R	10548502	10548506	29	4	4	1.0000000
3R	10548797	10548801	78	4	4	1.0000000
3R	10549942	10549946	52	4	4	1.0000000
3R	10549998	10550002	6	4	4	1.0000000
3R	10550167	10550171	133	4	4	1.0000000
3R	10551344	10551348	78	4	4	1.0000000
3R	10551369	10551373	21	4	4	1.0000000
3R	10552160	10552164	111	4	4	1.0000000
3R	10552802	10552806	179	4	4	1.0000000
3R	10553306	10553310	195	4	4	1.0000000
3R	10553318	10553322	98	4	4	1.0000000
3R	10553748	10553752	108	4	4	1.0000000
3R	10553824	10553828	31	4	4	1.0000000
3R	10554317	10554321	57	4	4	1.0000000
3R	10555768	10555772	23	4	4	1.0000000
3R	10555794	10555798	83	4	4	1.0000000
3R	10556472	10556476	197	4	4	1.0000000
3R	10556869	10556873	115	4	4	1.0000000
3R	10557103	10557107	167	4	4	1.0000000
3R	10557115	10557119	747	4	4	1.0000000
3R	10557670	10557674	995	4	4	1.0000000
3R	10558536	10558540	261	4	4	1.0000000
3R	10558621	10558625	1	4	4	1.0000000
3R	10558785	10558789	54	4	4	1.0000000
3R	10559529	10559533	105	4	4	1.0000000
3R	10561147	10561151	6	4	4	1.0000000
3R	10561357	10561361	31	4	4	1.0000000
3R	10561592	10561596	60	4	4	1.0000000
3R	10561976	10561980	211	4	4	1.0000000
3R	10562563	10562567	90	4	4	1.0000000
3R	10562784	10562788	36	4	4	1.0000000
3R	10562794	10562798	115	4	4	1.0000000
3R	10563345	10563349	68	4	4	1.0000000
3R	10563350	10563354	102	4	4	1.0000000
3R	10563853	10563857	509	4	4	1.0000000
3R	10564152	10564156	409	4	4	1.0000000
3R	10566700	10566704	668	4	4	1.0000000
3R	10567322	10567326	1381	4	4	1.0000000
3R	10567679	10567683	952	4	4	1.0000000
3R	10568058	10568062	313	4	4	1.0000000
3R	10568088	10568092	254	4	4	1.0000000
3R	10568561	10568565	317	4	4	1.0000000
3R	10568803	10568807	9	4	4	1.0000000
3R	10568858	10568862	2	4	4	1.0000000
3R	10570915	10570919	0	0	4	0.0000000
3R	10570956	10570960	7	4	4	1.0000000
3R	10571153	10571157	111	4	4	1.0000000
3R	10571669	10571673	104	4	4	1.0000000
3R	10571678	10571682	1	4	4	1.0000000
3R	10571703	10571707	0	0	4	0.0000000
3R	10571756	10571760	0	0	4	0.0000000
3R	10571824	10571828	18	3	4	0.7500000
3R	10571838	10571842	165	4	4	1.0000000
3R	10572364	10572368	137	4	4	1.0000000
3R	10572683	10572687	85	4	4	1.0000000
3R	10572919	10572923	2	4	4	1.0000000
3R	10572951	10572955	1	4	4	1.0000000
3R	10572957	10572961	6	4	4	1.0000000
3R	10573193	10573197	6	4	4	1.0000000
3R	10573348	10573352	2	4	4	1.0000000
3R	10573352	10573356	1	4	4	1.0000000
3R	10573456	10573460	98	4	4	1.0000000
3R	10573860	10573864	262	4	4	1.0000000
3R	10574162	10574166	98	4	4	1.0000000
3R	10578040	10578044	2	4	4	1.0000000
3R	10578077	10578081	17	4	4	1.0000000
3R	10578333	10578337	18	4	4	1.0000000
3R	10578359	10578363	5	4	4	1.0000000
3R	10578372	10578376	101	4	4	1.0000000
3R	10579401	10579405	90	4	4	1.0000000
3R	10579506	10579510	1	4	4	1.0000000
3R	10579587	10579591	0	0	4	0.0000000
3R	10579595	10579599	27	3	4	0.7500000
3R	10579836	10579840	97	4	4	1.0000000
3R	10580170	10580174	236	4	4	1.0000000
3R	10580651	10580655	136	4	4	1.0000000
3R	10580696	10580700	0	0	4	0.0000000
3R	10580717	10580721	0	0	4	0.0000000
3R	10580745	10580749	109	4	4	1.0000000
3R	10581147	10581151	80	4	4	1.0000000
3R	10581261	10581265	1	3	4	0.7500000
3R	10581341	10581345	0	0	4	0.0000000
3R	10581360	10581364	0	0	4	0.0000000
3R	10581456	10581460	0	0	4	0.0000000
3R	10582694	10582698	2	4	4	1.0000000
3R	10583000	10583004	24	4	4	1.0000000
3R	10583734	10583738	18	4	4	1.0000000
3R	10583877	10583881	14	4	4	1.0000000
3R	10584142	10584146	16	4	4	1.0000000
3R	10584175	10584179	91	4	4	1.0000000
3R	10585584	10585588	43	4	4	1.0000000
3R	10585812	10585816	2	4	4	1.0000000
3R	10585850	10585854	1	4	4	1.0000000
3R	10585990	10585994	2	4	4	1.0000000
3R	10586132	10586136	100	4	4	1.0000000
3R	10586434	10586438	131	4	4	1.0000000
3R	10586811	10586815	89	4	4	1.0000000
3R	10588332	10588336	39	4	4	1.0000000
3R	10588541	10588545	7	4	4	1.0000000
3R	10588552	10588556	2	3	4	0.7500000
3R	10588691	10588695	55	4	4	1.0000000
3R	10589528	10589532	89	4	4	1.0000000
3R	10589978	10589982	78	4	4	1.0000000
3R	10592003	10592007	12	4	4	1.0000000
3R	10592419	10592423	14	4	4	1.0000000
3R	10592537	10592541	8	4	4	1.0000000
3R	10592769	10592773	6	4	4	1.0000000
3R	10592824	10592828	1	3	4	0.7500000
3R	10592857	10592861	4	4	4	1.0000000
3R	10592863	10592867	4	4	4	1.0000000
3R	10592927	10592931	113	4	4	1.0000000
3R	10593463	10593467	56	4	4	1.0000000
3R	10593567	10593571	5	4	4	1.0000000
3R	10593593	10593597	53	4	4	1.0000000
3R	10594096	10594100	122	4	4	1.0000000
3R	10594529	10594533	78	4	4	1.0000000
3R	10594733	10594737	142	4	4	1.0000000
3R	10595037	10595041	146	4	4	1.0000000
3R	10596749	10596753	806	4	4	1.0000000
3R	10597103	10597107	856	4	4	1.0000000
3R	10598883	10598887	145	4	4	1.0000000
3R	10599637	10599641	183	4	4	1.0000000
3R	10599967	10599971	177	4	4	1.0000000
3R	10600439	10600443	130	4	4	1.0000000
3R	10600447	10600451	4	4	4	1.0000000
3R	10600630	10600634	4	4	4	1.0000000
3R	10600861	10600865	11	4	4	1.0000000
3R	10600876	10600880	46	4	4	1.0000000
3R	10601465	10601469	34	4	4	1.0000000
3R	10601492	10601496	0	0	4	0.0000000
3R	10601502	10601506	0	0	4	0.0000000
3R	10601586	10601590	8	4	4	1.0000000
3R	10601774	10601778	79	4	4	1.0000000
3R	10602106	10602110	91	4	4	1.0000000
3R	10602418	10602422	18	4	4	1.0000000
3R	10602548	10602552	1	1	4	0.2500000
3R	10602558	10602562	8	4	4	1.0000000
3R	10602580	10602584	41	4	4	1.0000000
3R	10602902	10602906	24	4	4	1.0000000
3R	10603031	10603035	177	4	4	1.0000000
3R	10603664	10603668	318	4	4	1.0000000
3R	10604141	10604145	416	4	4	1.0000000
3R	10604479	10604483	248	4	4	1.0000000
3R	10604544	10604548	2	4	4	1.0000000
3R	10604701	10604705	23	4	4	1.0000000
3R	10604991	10604995	19	4	4	1.0000000
3R	10605304	10605308	260	4	4	1.0000000
3R	10606421	10606425	299	4	4	1.0000000
3R	10606980	10606984	82	4	4	1.0000000
3R	10607151	10607155	12	4	4	1.0000000
3R	10607178	10607182	5	4	4	1.0000000
3R	10607298	10607302	5	4	4	1.0000000
3R	10610251	10610255	19	4	4	1.0000000
3R	10610976	10610980	86	4	4	1.0000000
3R	10611512	10611516	96	4	4	1.0000000
3R	10612128	10612132	116	4	4	1.0000000
3R	10612411	10612415	115	4	4	1.0000000
3R	10612685	10612689	135	4	4	1.0000000
3R	10612973	10612977	216	4	4	1.0000000
3R	10613413	10613417	218	4	4	1.0000000
3R	10613896	10613900	127	4	4	1.0000000
3R	10613905	10613909	31	4	4	1.0000000
3R	10615110	10615114	29	4	4	1.0000000
3R	10615136	10615140	30	4	4	1.0000000
3R	10616181	10616185	23	4	4	1.0000000
3R	10616185	10616189	1	4	4	1.0000000
3R	10616210	10616214	0	0	4	0.0000000
3R	10617412	10617416	3	4	4	1.0000000
3R	10617814	10617818	3	4	4	1.0000000
3R	10617915	10617919	1	3	4	0.7500000
3R	10618050	10618054	109	4	4	1.0000000
3R	10618670	10618674	166	4	4	1.0000000
3R	10618979	10618983	9	4	4	1.0000000
3R	10621478	10621482	0	0	4	0.0000000
3R	10621769	10621773	0	0	4	0.0000000
3R	10621948	10621952	4	4	4	1.0000000
3R	10622173	10622177	95	4	4	1.0000000
3R	10622622	10622626	77	4	4	1.0000000
3R	10622751	10622755	24	4	4	1.0000000
3R	10623970	10623974	37	4	4	1.0000000
3R	10624202	10624206	37	4	4	1.0000000
3R	10624891	10624895	43	4	4	1.0000000
3R	10624963	10624967	47	4	4	1.0000000
3R	10625519	10625523	63	4	4	1.0000000
3R	10625587	10625591	1	4	4	1.0000000
3R	10625791	10625795	1	1	4	0.2500000
3R	10625802	10625806	0	0	4	0.0000000
3R	10625962	10625966	0	0	4	0.0000000
3R	10625996	10626000	0	0	4	0.0000000
3R	10626121	10626125	48	4	4	1.0000000
3R	10626480	10626484	64	4	4	1.0000000
3R	10626487	10626491	1	4	4	1.0000000
3R	10626503	10626507	0	0	4	0.0000000
3R	10626611	10626615	0	0	4	0.0000000
3R	10626675	10626679	48	4	4	1.0000000
3R	10626986	10626990	57	4	4	1.0000000
3R	10626991	10626995	6	4	4	1.0000000
3R	10626998	10627002	0	0	4	0.0000000
3R	10627103	10627107	0	0	4	0.0000000
3R	10627241	10627245	0	0	4	0.0000000
3R	10627815	10627819	18	4	4	1.0000000
3R	10629185	10629189	28	4	4	1.0000000
3R	10629485	10629489	8	4	4	1.0000000
3R	10629985	10629989	13	4	4	1.0000000
3R	10630064	10630068	11	4	4	1.0000000
3R	10630504	10630508	12	4	4	1.0000000
3R	10630796	10630800	0	0	4	0.0000000
3R	10630942	10630946	5	4	4	1.0000000
3R	10631273	10631277	5	4	4	1.0000000
3R	10631289	10631293	0	0	4	0.0000000
3R	10631297	10631301	0	0	4	0.0000000
3R	10631305	10631309	0	0	4	0.0000000
3R	10631441	10631445	30	4	4	1.0000000
3R	10631917	10631921	27	4	4	1.0000000
3R	10632055	10632059	7	4	4	1.0000000
3R	10633100	10633104	3	4	4	1.0000000
3R	10633421	10633425	21	4	4	1.0000000
3R	10633712	10633716	17	4	4	1.0000000
3R	10633735	10633739	0	0	4	0.0000000
3R	10633743	10633747	3	4	4	1.0000000
3R	10634350	10634354	3	4	4	1.0000000
3R	10634880	10634884	2	4	4	1.0000000
3R	10635172	10635176	15	4	4	1.0000000
3R	10635956	10635960	24	4	4	1.0000000
3R	10635968	10635972	13	4	4	1.0000000
3R	10636242	10636246	6	4	4	1.0000000
3R	10636253	10636257	5	4	4	1.0000000
3R	10636799	10636803	46	4	4	1.0000000
3R	10637061	10637065	48	4	4	1.0000000
3R	10637334	10637338	56	4	4	1.0000000
3R	10637646	10637650	66	4	4	1.0000000
3R	10638186	10638190	46	4	4	1.0000000
3R	10641596	10641600	27	4	4	1.0000000
3R	10642354	10642358	49	4	4	1.0000000
3R	10642627	10642631	11	4	4	1.0000000
3R	10642844	10642848	1	4	4	1.0000000
3R	10644987	10644991	0	0	4	0.0000000
3R	10645245	10645249	0	0	4	0.0000000
3R	10646560	10646564	21	4	4	1.0000000
3R	10647059	10647063	19	4	4	1.0000000
3R	10647184	10647188	0	0	4	0.0000000
3R	10647335	10647339	0	0	4	0.0000000
3R	10647501	10647505	1	4	4	1.0000000
3R	10647536	10647540	5	4	4	1.0000000
3R	10647845	10647849	6	4	4	1.0000000
3R	10648193	10648197	4	4	4	1.0000000
3R	10648403	10648407	1	1	4	0.2500000
3R	10648443	10648447	0	0	4	0.0000000
3R	10648663	10648667	9	4	4	1.0000000
3R	10649312	10649316	136	4	4	1.0000000
3R	10650066	10650070	155	4	4	1.0000000
3R	10650071	10650075	5	4	4	1.0000000
3R	10650083	10650087	2	4	4	1.0000000
3R	10650152	10650156	0	0	4	0.0000000
3R	10650174	10650178	0	0	4	0.0000000
3R	10650189	10650193	0	0	4	0.0000000
3R	10650201	10650205	18	4	4	1.0000000
3R	10650484	10650488	134	4	4	1.0000000
3R	10651330	10651334	103	4	4	1.0000000
3R	10651519	10651523	9	4	4	1.0000000
3R	10651725	10651729	25	4	4	1.0000000
3R	10652233	10652237	27	4	4	1.0000000
3R	10652261	10652265	0	0	4	0.0000000
3R	10652431	10652435	6	3	4	0.7500000
3R	10652460	10652464	10	4	4	1.0000000
3R	10652503	10652507	308	4	4	1.0000000
3R	10653091	10653095	480	4	4	1.0000000
3R	10653289	10653293	247	4	4	1.0000000
3R	10653496	10653500	0	0	4	0.0000000
3R	10653550	10653554	0	0	4	0.0000000
3R	10653568	10653572	0	0	4	0.0000000
3R	10653727	10653731	0	0	4	0.0000000
3R	10653739	10653743	3	4	4	1.0000000
3R	10653911	10653915	14	4	4	1.0000000
3R	10654137	10654141	9	4	4	1.0000000
3R	10654238	10654242	1	3	4	0.7500000
3R	10654301	10654305	86	4	4	1.0000000
3R	10655610	10655614	467	4	4	1.0000000
3R	10656438	10656442	310	4	4	1.0000000
3R	10656457	10656461	0	0	4	0.0000000
3R	10656463	10656467	0	0	4	0.0000000
3R	10656494	10656498	0	0	4	0.0000000
3R	10656515	10656519	0	0	4	0.0000000
3R	10656529	10656533	0	0	4	0.0000000
3R	10656550	10656554	74	4	4	1.0000000
3R	10656988	10656992	74	4	4	1.0000000
3R	10657072	10657076	5	4	4	1.0000000
3R	10657407	10657411	68	4	4	1.0000000
3R	10658480	10658484	124	4	4	1.0000000
3R	10659508	10659512	93	4	4	1.0000000
3R	10659763	10659767	78	4	4	1.0000000
3R	10660356	10660360	64	4	4	1.0000000
3R	10660417	10660421	0	0	4	0.0000000
3R	10660519	10660523	0	0	4	0.0000000
3R	10660529	10660533	5	4	4	1.0000000
3R	10660693	10660697	47	4	4	1.0000000
3R	10661117	10661121	685	4	4	1.0000000
3R	10661551	10661555	552	4	4	1.0000000
3R	10661761	10661765	0	0	4	0.0000000
3R	10661766	10661770	0	0	4	0.0000000
3R	10662667	10662671	0	0	4	0.0000000
3R	10662674	10662678	0	0	4	0.0000000
3R	10662680	10662684	0	0	4	0.0000000
3R	10662687	10662691	0	0	4	0.0000000
3R	10662840	10662844	1	4	4	1.0000000
3R	10663990	10663994	2	4	4	1.0000000
3R	10664212	10664216	141	4	4	1.0000000
3R	10665347	10665351	736	4	4	1.0000000
3R	10665735	10665739	589	4	4	1.0000000
3R	10666361	10666365	23	4	4	1.0000000
3R	10666545	10666549	88	4	4	1.0000000
3R	10667195	10667199	108	4	4	1.0000000
3R	10667217	10667221	15	4	4	1.0000000
3R	10667893	10667897	11	4	4	1.0000000
3R	10667986	10667990	0	0	4	0.0000000
3R	10668271	10668275	1	3	4	0.7500000
3R	10668279	10668283	7	4	4	1.0000000
3R	10668806	10668810	8	4	4	1.0000000
3R	10669024	10669028	2	4	4	1.0000000
3R	10669066	10669070	1	4	4	1.0000000
3R	10669158	10669162	43	4	4	1.0000000
3R	10669545	10669549	42	4	4	1.0000000
3R	10669659	10669663	0	0	4	0.0000000
3R	10669665	10669669	0	0	4	0.0000000
3R	10669689	10669693	0	0	4	0.0000000
3R	10669840	10669844	13	4	4	1.0000000
3R	10671134	10671138	7	4	4	1.0000000
3R	10671329	10671333	0	0	4	0.0000000
3R	10671460	10671464	1	3	4	0.7500000
3R	10671699	10671703	3	4	4	1.0000000
3R	10671897	10671901	12	4	4	1.0000000
3R	10672507	10672511	7	4	4	1.0000000
3R	10675722	10675726	71	4	4	1.0000000
3R	10675994	10675998	305	4	4	1.0000000
3R	10676337	10676341	832	4	4	1.0000000
3R	10676949	10676953	545	4	4	1.0000000
3R	10677078	10677082	9	4	4	1.0000000
3R	10677175	10677179	3	4	4	1.0000000
3R	10677272	10677276	3	4	4	1.0000000
3R	10677385	10677389	190	4	4	1.0000000
3R	10677870	10677874	388	4	4	1.0000000
3R	10678400	10678404	24	4	4	1.0000000
3R	10678474	10678478	0	0	4	0.0000000
3R	10678553	10678557	0	0	4	0.0000000
3R	10678671	10678675	0	0	4	0.0000000
3R	10678755	10678759	0	0	4	0.0000000
3R	10678763	10678767	0	0	4	0.0000000
3R	10678887	10678891	11	4	4	1.0000000
3R	10679320	10679324	17	4	4	1.0000000
3R	10679582	10679586	73	4	4	1.0000000
3R	10679878	10679882	69	4	4	1.0000000
3R	10679896	10679900	4	4	4	1.0000000
3R	10679912	10679916	22	4	4	1.0000000
3R	10680725	10680729	28	4	4	1.0000000
3R	10680941	10680945	188	4	4	1.0000000
3R	10681570	10681574	69	4	4	1.0000000
3R	10681631	10681635	39	4	4	1.0000000
3R	10682374	10682378	97	4	4	1.0000000
3R	10682968	10682972	36	4	4	1.0000000
3R	10683046	10683050	41	4	4	1.0000000
3R	10683382	10683386	36	4	4	1.0000000
3R	10683575	10683579	0	0	4	0.0000000
3R	10683701	10683705	0	0	4	0.0000000
3R	10683851	10683855	0	0	4	0.0000000
3R	10683884	10683888	2	3	4	0.7500000
3R	10684094	10684098	12	4	4	1.0000000
3R	10684131	10684135	160	4	4	1.0000000
3R	10684861	10684865	155	4	4	1.0000000
3R	10685438	10685442	52	4	4	1.0000000
3R	10686929	10686933	46	4	4	1.0000000
3R	10686939	10686943	2	4	4	1.0000000
3R	10687008	10687012	23	3	4	0.7500000
3R	10687016	10687020	166	4	4	1.0000000
3R	10687541	10687545	172	4	4	1.0000000
3R	10687824	10687828	12	4	4	1.0000000
3R	10688065	10688069	4	4	4	1.0000000
3R	10688195	10688199	5	4	4	1.0000000
3R	10688200	10688204	51	4	4	1.0000000
3R	10688834	10688838	88	4	4	1.0000000
3R	10689145	10689149	9	4	4	1.0000000
3R	10689306	10689310	8	4	4	1.0000000
3R	10689657	10689661	10	4	4	1.0000000
3R	10689900	10689904	3	4	4	1.0000000
3R	10690089	10690093	108	4	4	1.0000000
3R	10690522	10690526	115	4	4	1.0000000
3R	10690558	10690562	0	0	4	0.0000000
3R	10690565	10690569	0	0	4	0.0000000
3R	10690579	10690583	0	0	4	0.0000000
3R	10690675	10690679	0	0	4	0.0000000
3R	10690743	10690747	1	4	4	1.0000000
3R	10690856	10690860	5	4	4	1.0000000
3R	10691030	10691034	76	4	4	1.0000000
3R	10691311	10691315	75	4	4	1.0000000
3R	10691379	10691383	68	4	4	1.0000000
3R	10691833	10691837	77	4	4	1.0000000
3R	10691978	10691982	0	0	4	0.0000000
3R	10692119	10692123	0	0	4	0.0000000
3R	10692296	10692300	1	3	4	0.7500000
3R	10692431	10692435	1	3	4	0.7500000
3R	10692523	10692527	0	0	4	0.0000000
3R	10692600	10692604	0	0	4	0.0000000
3R	10692617	10692621	1	4	4	1.0000000
3R	10692626	10692630	8	4	4	1.0000000
3R	10692964	10692968	6	4	4	1.0000000
3R	10693223	10693227	2	4	4	1.0000000
3R	10693329	10693333	46	4	4	1.0000000
3R	10693687	10693691	92	4	4	1.0000000
3R	10694101	10694105	75	4	4	1.0000000
3R	10694458	10694462	16	4	4	1.0000000
3R	10695031	10695035	13	4	4	1.0000000
3R	10695038	10695042	0	0	4	0.0000000
3R	10695062	10695066	4	4	4	1.0000000
3R	10695329	10695333	5	4	4	1.0000000
3R	10695461	10695465	4	3	4	0.7500000
3R	10695467	10695471	4	4	4	1.0000000
3R	10695479	10695483	15	4	4	1.0000000
3R	10696046	10696050	364	4	4	1.0000000
3R	10696956	10696960	138	4	4	1.0000000
3R	10697095	10697099	449	4	4	1.0000000
3R	10697626	10697630	433	4	4	1.0000000
3R	10697709	10697713	87	4	4	1.0000000
3R	10698092	10698096	102	4	4	1.0000000
3R	10698098	10698102	83	4	4	1.0000000
3R	10698628	10698632	84	4	4	1.0000000
3R	10698906	10698910	221	4	4	1.0000000
3R	10699795	10699799	113	4	4	1.0000000
3R	10699883	10699887	2	4	4	1.0000000
3R	10700010	10700014	1	4	4	1.0000000
3R	10700028	10700032	0	0	4	0.0000000
3R	10700063	10700067	4	4	4	1.0000000
3R	10700224	10700228	5	4	4	1.0000000
3R	10700448	10700452	1	4	4	1.0000000
3R	10700487	10700491	0	0	4	0.0000000
3R	10700574	10700578	0	0	4	0.0000000
3R	10700633	10700637	5	4	4	1.0000000
3R	10700940	10700944	3	4	4	1.0000000
3R	10700954	10700958	0	0	4	0.0000000
3R	10700989	10700993	2	3	4	0.7500000
3R	10701139	10701143	16	4	4	1.0000000
3R	10701719	10701723	14	4	4	1.0000000
3R	10701789	10701793	0	0	4	0.0000000
3R	10701843	10701847	0	0	4	0.0000000
3R	10701885	10701889	1	4	4	1.0000000
3R	10701977	10701981	4	4	4	1.0000000
3R	10702217	10702221	3	4	4	1.0000000
3R	10702288	10702292	97	4	4	1.0000000
3R	10702679	10702683	84	4	4	1.0000000
3R	10702722	10702726	0	0	4	0.0000000
3R	10702757	10702761	3	4	4	1.0000000
3R	10703093	10703097	22	4	4	1.0000000
3R	10703106	10703110	120	4	4	1.0000000
3R	10703666	10703670	144	4	4	1.0000000
3R	10703768	10703772	78	4	4	1.0000000
3R	10703828	10703832	0	0	4	0.0000000
3R	10704028	10704032	0	0	4	0.0000000
3R	10704048	10704052	0	0	4	0.0000000
3R	10704074	10704078	0	0	4	0.0000000
3R	10704091	10704095	0	0	4	0.0000000
3R	10704179	10704183	40	4	4	1.0000000
3R	10704453	10704457	81	4	4	1.0000000
3R	10704736	10704740	47	4	4	1.0000000
3R	10704886	10704890	4	4	4	1.0000000
3R	10705011	10705015	0	0	4	0.0000000
3R	10705149	10705153	2	4	4	1.0000000
3R	10705359	10705363	2	4	4	1.0000000
3R	10705390	10705394	0	0	4	0.0000000
3R	10705411	10705415	0	0	4	0.0000000
3R	10705416	10705420	0	0	4	0.0000000
3R	10705537	10705541	0	0	4	0.0000000
3R	10705671	10705675	76	4	4	1.0000000
3R	10706047	10706051	87	4	4	1.0000000
3R	10706089	10706093	135	4	4	1.0000000
3R	10706631	10706635	99	4	4	1.0000000
3R	10707023	10707027	16	4	4	1.0000000
3R	10707155	10707159	32	4	4	1.0000000
3R	10707456	10707460	37	4	4	1.0000000
3R	10707560	10707564	1	4	4	1.0000000
3R	10707587	10707591	150	4	4	1.0000000
3R	10707917	10707921	158	4	4	1.0000000
3R	10707944	10707948	4	4	4	1.0000000
3R	10708206	10708210	5	4	4	1.0000000
3R	10708294	10708298	15	4	4	1.0000000
3R	10708608	10708612	16	4	4	1.0000000
3R	10708663	10708667	1	4	4	1.0000000
3R	10708699	10708703	3	4	4	1.0000000
3R	10708718	10708722	4	4	4	1.0000000
3R	10708772	10708776	14	4	4	1.0000000
3R	10708781	10708785	90	4	4	1.0000000
3R	10709232	10709236	70	4	4	1.0000000
3R	10709291	10709295	1	4	4	1.0000000
3R	10709351	10709355	1	4	4	1.0000000
3R	10709436	10709440	0	0	4	0.0000000
3R	10709444	10709448	5	4	4	1.0000000
3R	10709732	10709736	5	1	4	0.2500000
3R	10709775	10709779	0	0	4	0.0000000
3R	10709951	10709955	0	0	4	0.0000000
3R	10710038	10710042	0	0	4	0.0000000
3R	10710082	10710086	0	0	4	0.0000000
3R	10710151	10710155	0	0	4	0.0000000
3R	10710188	10710192	1	3	4	0.7500000
3R	10710436	10710440	1	4	4	1.0000000
3R	10710500	10710504	0	0	4	0.0000000
3R	10710674	10710678	0	0	4	0.0000000
3R	10710706	10710710	0	0	4	0.0000000
3R	10710716	10710720	0	0	4	0.0000000
3R	10710721	10710725	0	0	4	0.0000000
3R	10710800	10710804	0	0	4	0.0000000
3R	10710899	10710903	1	4	4	1.0000000
3R	10711036	10711040	40	4	4	1.0000000
3R	10711388	10711392	41	4	4	1.0000000
3R	10713591	10713595	1	3	4	0.7500000
3R	10713782	10713786	22	4	4	1.0000000
3R	10714791	10714795	196	4	4	1.0000000
3R	10714991	10714995	243	4	4	1.0000000
3R	10715169	10715173	97	4	4	1.0000000
3R	10715304	10715308	3	4	4	1.0000000
3R	10715526	10715530	2	4	4	1.0000000
3R	10715565	10715569	1	4	4	1.0000000
3R	10715631	10715635	2	3	4	0.7500000
3R	10715698	10715702	51	4	4	1.0000000
3R	10716166	10716170	97	4	4	1.0000000
3R	10717493	10717497	32	4	4	1.0000000
3R	10717619	10717623	2	4	4	1.0000000
3R	10719390	10719394	0	0	4	0.0000000
3R	10719396	10719400	0	0	4	0.0000000
3R	10719410	10719414	3	3	4	0.7500000
3R	10719567	10719571	37	4	4	1.0000000
3R	10720334	10720338	179	4	4	1.0000000
3R	10721250	10721254	123	4	4	1.0000000
3R	10722341	10722345	125	4	4	1.0000000
3R	10723393	10723397	108	4	4	1.0000000
3R	10723643	10723647	89	4	4	1.0000000
3R	10724033	10724037	103	4	4	1.0000000
3R	10725290	10725294	87	4	4	1.0000000
3R	10726324	10726328	73	4	4	1.0000000
3R	10726343	10726347	62	4	4	1.0000000
3R	10727106	10727110	85	4	4	1.0000000
3R	10727293	10727297	124	4	4	1.0000000
3R	10728169	10728173	161	4	4	1.0000000
3R	10728713	10728717	70	4	4	1.0000000
3R	10730666	10730670	130	4	4	1.0000000
3R	10731052	10731056	110	4	4	1.0000000
3R	10731113	10731117	3	4	4	1.0000000
3R	10731498	10731502	20	4	4	1.0000000
3R	10731717	10731721	30	4	4	1.0000000
3R	10732410	10732414	23	4	4	1.0000000
3R	10734872	10734876	21	4	4	1.0000000
3R	10735483	10735487	13	4	4	1.0000000
3R	10735612	10735616	2	4	4	1.0000000
3R	10735752	10735756	18	4	4	1.0000000
3R	10735981	10735985	17	4	4	1.0000000
3R	10738184	10738188	1	4	4	1.0000000
3R	10738293	10738297	0	0	4	0.0000000
3R	10738318	10738322	1	3	4	0.7500000
3R	10738440	10738444	6	4	4	1.0000000
3R	10738734	10738738	90	4	4	1.0000000
3R	10739167	10739171	112	4	4	1.0000000
3R	10739187	10739191	1	4	4	1.0000000
3R	10739273	10739277	1	3	4	0.7500000
3R	10739311	10739315	6	4	4	1.0000000
3R	10739344	10739348	79	4	4	1.0000000
3R	10740073	10740077	150	4	4	1.0000000
3R	10741250	10741254	92	4	4	1.0000000
3R	10741837	10741841	198	4	4	1.0000000
3R	10742544	10742548	146	4	4	1.0000000
3R	10742581	10742585	61	4	4	1.0000000
3R	10743830	10743834	51	4	4	1.0000000
3R	10745707	10745711	40	4	4	1.0000000
3R	10746077	10746081	44	4	4	1.0000000
3R	10746114	10746118	35	4	4	1.0000000
3R	10747187	10747191	38	4	4	1.0000000
3R	10747475	10747479	24	4	4	1.0000000
3R	10747820	10747824	30	4	4	1.0000000
3R	10749158	10749162	24	4	4	1.0000000
3R	10749632	10749636	6	4	4	1.0000000
3R	10749761	10749765	19	4	4	1.0000000
3R	10750002	10750006	61	4	4	1.0000000
3R	10750319	10750323	34	4	4	1.0000000
3R	10750435	10750439	24	4	4	1.0000000
3R	10751969	10751973	22	4	4	1.0000000
3R	10752099	10752103	84	4	4	1.0000000
3R	10752819	10752823	77	4	4	1.0000000
3R	10753600	10753604	31	4	4	1.0000000
3R	10753623	10753627	14	4	4	1.0000000
3R	10754078	10754082	17	4	4	1.0000000
3R	10754137	10754141	0	0	4	0.0000000
3R	10754195	10754199	0	0	4	0.0000000
3R	10754332	10754336	2	3	4	0.7500000
3R	10754576	10754580	2	4	4	1.0000000
3R	10754588	10754592	0	0	4	0.0000000
3R	10754600	10754604	3	4	4	1.0000000
3R	10754998	10755002	73	4	4	1.0000000
3R	10755325	10755329	87	4	4	1.0000000
3R	10755552	10755556	18	4	4	1.0000000
3R	10755779	10755783	14	4	4	1.0000000
3R	10756065	10756069	2	4	4	1.0000000
3R	10756222	10756226	3	4	4	1.0000000
3R	10756426	10756430	2	4	4	1.0000000
3R	10756519	10756523	39	4	4	1.0000000
3R	10757190	10757194	23	4	4	1.0000000
3R	10757303	10757307	0	0	4	0.0000000
3R	10757353	10757357	0	0	4	0.0000000
3R	10757370	10757374	0	0	4	0.0000000
3R	10757398	10757402	2	3	4	0.7500000
3R	10757409	10757413	2	4	4	1.0000000
3R	10757415	10757419	8	4	4	1.0000000
3R	10757939	10757943	4	4	4	1.0000000
3R	10758032	10758036	1	4	4	1.0000000
3R	10758241	10758245	1	1	4	0.2500000
3R	10758257	10758261	0	0	4	0.0000000
3R	10758459	10758463	0	0	4	0.0000000
3R	10758480	10758484	0	0	4	0.0000000
3R	10758593	10758597	0	0	4	0.0000000
3R	10758672	10758676	6	3	4	0.7500000
3R	10758714	10758718	123	4	4	1.0000000
3R	10759391	10759395	205	4	4	1.0000000
3R	10759993	10759997	185	4	4	1.0000000
3R	10760244	10760248	40	4	4	1.0000000
3R	10760262	10760266	0	0	4	0.0000000
3R	10760295	10760299	0	0	4	0.0000000
3R	10760377	10760381	5	4	4	1.0000000
3R	10760653	10760657	21	4	4	1.0000000
3R	10760707	10760711	57	4	4	1.0000000
3R	10760723	10760727	73	4	4	1.0000000
3R	10760759	10760763	1005	4	4	1.0000000
3R	10761663	10761667	1179	4	4	1.0000000
3R	10761779	10761783	63	4	4	1.0000000
3R	10762080	10762084	12	4	4	1.0000000
3R	10762216	10762220	0	0	4	0.0000000
3R	10762298	10762302	0	0	4	0.0000000
3R	10762344	10762348	0	0	4	0.0000000
3R	10762392	10762396	133	4	4	1.0000000
3R	10762760	10762764	191	4	4	1.0000000
3R	10763101	10763105	81	4	4	1.0000000
3R	10763221	10763225	4	4	4	1.0000000
3R	10763263	10763267	22	4	4	1.0000000
3R	10763860	10763864	20	4	4	1.0000000
3R	10763872	10763876	0	0	4	0.0000000
3R	10763910	10763914	4	4	4	1.0000000
3R	10764157	10764161	6	4	4	1.0000000
3R	10764241	10764245	45	4	4	1.0000000
3R	10765248	10765252	54	4	4	1.0000000
3R	10765335	10765339	0	0	4	0.0000000
3R	10765399	10765403	131	4	4	1.0000000
3R	10766034	10766038	110	4	4	1.0000000
3R	10766065	10766069	14	4	4	1.0000000
3R	10766554	10766558	107	4	4	1.0000000
3R	10766968	10766972	87	4	4	1.0000000
3R	10766979	10766983	28	4	4	1.0000000
3R	10767476	10767480	27	4	4	1.0000000
3R	10767666	10767670	29	4	4	1.0000000
3R	10768260	10768264	27	4	4	1.0000000
3R	10768315	10768319	0	0	4	0.0000000
3R	10768435	10768439	0	0	4	0.0000000
3R	10768489	10768493	34	4	4	1.0000000
3R	10769013	10769017	56	4	4	1.0000000
3R	10769240	10769244	3	4	4	1.0000000
3R	10769288	10769292	0	0	4	0.0000000
3R	10769454	10769458	1	4	4	1.0000000
3R	10769890	10769894	0	0	4	0.0000000
3R	10770059	10770063	0	0	4	0.0000000
3R	10770212	10770216	0	0	4	0.0000000
3R	10770230	10770234	0	0	4	0.0000000
3R	10771049	10771053	74	4	4	1.0000000
3R	10772235	10772239	158	4	4	1.0000000
3R	10772747	10772751	136	4	4	1.0000000
3R	10772890	10772894	1	4	4	1.0000000
3R	10773423	10773427	1	4	4	1.0000000
3R	10773674	10773678	2	4	4	1.0000000
3R	10774837	10774841	1	4	4	1.0000000
3R	10774927	10774931	0	0	4	0.0000000
3R	10774932	10774936	0	0	4	0.0000000
3R	10774939	10774943	0	0	4	0.0000000
3R	10774962	10774966	0	0	4	0.0000000
3R	10774995	10774999	5	4	4	1.0000000
3R	10775159	10775163	7	4	4	1.0000000
3R	10775270	10775274	205	4	4	1.0000000
3R	10775863	10775867	274	4	4	1.0000000
3R	10776412	10776416	16	4	4	1.0000000
3R	10776455	10776459	13	4	4	1.0000000
3R	10776735	10776739	65	4	4	1.0000000
3R	10777363	10777367	62	4	4	1.0000000
3R	10777431	10777435	34	4	4	1.0000000
3R	10778256	10778260	40	4	4	1.0000000
3R	10778800	10778804	1	1	4	0.2500000
3R	10778809	10778813	34	4	4	1.0000000
3R	10779149	10779153	38	4	4	1.0000000
3R	10779962	10779966	32	4	4	1.0000000
3R	10780024	10780028	5	4	4	1.0000000
3R	10780294	10780298	5	4	4	1.0000000
3R	10780399	10780403	1	3	4	0.7500000
3R	10780588	10780592	28	4	4	1.0000000
3R	10780925	10780929	54	4	4	1.0000000
3R	10781184	10781188	41	4	4	1.0000000
3R	10781459	10781463	29	4	4	1.0000000
3R	10781759	10781763	97	4	4	1.0000000
3R	10782760	10782764	127	4	4	1.0000000
3R	10782945	10782949	4	4	4	1.0000000
3R	10783151	10783155	3	4	4	1.0000000
3R	10783160	10783164	0	0	4	0.0000000
3R	10783244	10783248	1	4	4	1.0000000
3R	10783415	10783419	5	4	4	1.0000000
3R	10783620	10783624	22	4	4	1.0000000
3R	10783861	10783865	44	4	4	1.0000000
3R	10784134	10784138	172	4	4	1.0000000
3R	10784771	10784775	123	4	4	1.0000000
3R	10784867	10784871	3	4	4	1.0000000
3R	10784993	10784997	101	4	4	1.0000000
3R	10785352	10785356	313	4	4	1.0000000
3R	10785764	10785768	508	4	4	1.0000000
3R	10786180	10786184	229	4	4	1.0000000
3R	10786209	10786213	10	4	4	1.0000000
3R	10786236	10786240	8	4	4	1.0000000
3R	10786339	10786343	272	4	4	1.0000000
3R	10786742	10786746	399	4	4	1.0000000
3R	10786888	10786892	9	4	4	1.0000000
3R	10787088	10787092	4	4	4	1.0000000
3R	10787112	10787116	1	4	4	1.0000000
3R	10787157	10787161	0	0	4	0.0000000
3R	10787242	10787246	120	4	4	1.0000000
3R	10787856	10787860	151	4	4	1.0000000
3R	10788496	10788500	133	4	4	1.0000000
3R	10789029	10789033	60	4	4	1.0000000
3R	10789152	10789156	16	4	4	1.0000000
3R	10789450	10789454	69	4	4	1.0000000
3R	10789852	10789856	58	4	4	1.0000000
3R	10789969	10789973	3	4	4	1.0000000
3R	10790126	10790130	109	4	4	1.0000000
3R	10790829	10790833	130	4	4	1.0000000
3R	10790980	10790984	75	4	4	1.0000000
3R	10792009	10792013	71	4	4	1.0000000
3R	10792366	10792370	36	4	4	1.0000000
3R	10792580	10792584	126	4	4	1.0000000
3R	10792917	10792921	106	4	4	1.0000000
3R	10793028	10793032	2	4	4	1.0000000
3R	10793139	10793143	1	1	4	0.2500000
3R	10793147	10793151	1	4	4	1.0000000
3R	10793254	10793258	2	4	4	1.0000000
3R	10793296	10793300	105	4	4	1.0000000
3R	10793638	10793642	261	4	4	1.0000000
3R	10794611	10794615	126	4	4	1.0000000
3R	10794719	10794723	0	0	4	0.0000000
3R	10794826	10794830	5	3	4	0.7500000
3R	10794978	10794982	3	4	4	1.0000000
3R	10794997	10795001	27	4	4	1.0000000
3R	10795226	10795230	28	4	4	1.0000000
3R	10795249	10795253	21	4	4	1.0000000
3R	10795473	10795477	41	4	4	1.0000000
3R	10795716	10795720	22	4	4	1.0000000
3R	10795862	10795866	2	4	4	1.0000000
3R	10795941	10795945	0	0	4	0.0000000
3R	10796067	10796071	7	4	4	1.0000000
3R	10796262	10796266	110	4	4	1.0000000
3R	10797034	10797038	51	4	4	1.0000000
3R	10797335	10797339	4	4	4	1.0000000
3R	10797543	10797547	32	4	4	1.0000000
3R	10797904	10797908	131	4	4	1.0000000
3R	10798377	10798381	99	4	4	1.0000000
3R	10798510	10798514	0	0	4	0.0000000
3R	10798532	10798536	1	4	4	1.0000000
3R	10798913	10798917	0	0	4	0.0000000
3R	10798925	10798929	0	0	4	0.0000000
3R	10800220	10800224	1	4	4	1.0000000
3R	10800331	10800335	1	4	4	1.0000000
3R	10801486	10801490	1	4	4	1.0000000
3R	10801847	10801851	8	4	4	1.0000000
3R	10802202	10802206	4	4	4	1.0000000
3R	10802319	10802323	3	4	4	1.0000000
3R	10802391	10802395	78	4	4	1.0000000
3R	10802902	10802906	64	4	4	1.0000000
3R	10802942	10802946	122	4	4	1.0000000
3R	10803371	10803375	232	4	4	1.0000000
3R	10804135	10804139	40	4	4	1.0000000
3R	10804319	10804323	0	0	4	0.0000000
3R	10804614	10804618	0	0	4	0.0000000
3R	10804753	10804757	0	0	4	0.0000000
3R	10805456	10805460	0	0	4	0.0000000
3R	10805539	10805543	0	0	4	0.0000000
3R	10805783	10805787	0	0	4	0.0000000
3R	10805901	10805905	0	0	4	0.0000000
3R	10806269	10806273	0	0	4	0.0000000
3R	10806701	10806705	0	0	4	0.0000000
3R	10806877	10806881	0	0	4	0.0000000
3R	10806934	10806938	0	0	4	0.0000000
3R	10807533	10807537	0	0	4	0.0000000
3R	10807543	10807547	0	0	4	0.0000000
3R	10808865	10808869	0	0	4	0.0000000
3R	10809673	10809677	1	3	4	0.7500000
3R	10809803	10809807	1	4	4	1.0000000
3R	10810128	10810132	0	0	4	0.0000000
3R	10811282	10811286	0	0	4	0.0000000
3R	10811577	10811581	3	3	4	0.7500000
3R	10811846	10811850	63	4	4	1.0000000
3R	10812523	10812527	80	4	4	1.0000000
3R	10812616	10812620	0	0	4	0.0000000
3R	10812648	10812652	1	4	4	1.0000000
3R	10812859	10812863	1	1	4	0.2500000
3R	10812883	10812887	0	0	4	0.0000000
3R	10812915	10812919	0	0	4	0.0000000
3R	10812970	10812974	0	0	4	0.0000000
3R	10813123	10813127	0	0	4	0.0000000
3R	10813157	10813161	0	0	4	0.0000000
3R	10813197	10813201	0	0	4	0.0000000
3R	10813282	10813286	0	0	4	0.0000000
3R	10813466	10813470	45	4	4	1.0000000
3R	10814375	10814379	112	4	4	1.0000000
3R	10814856	10814860	130	4	4	1.0000000
3R	10814880	10814884	251	4	4	1.0000000
3R	10815305	10815309	602	4	4	1.0000000
3R	10815657	10815661	275	4	4	1.0000000
3R	10815686	10815690	294	4	4	1.0000000
3R	10816063	10816067	384	4	4	1.0000000
3R	10816362	10816366	63	4	4	1.0000000
3R	10816374	10816378	0	0	4	0.0000000
3R	10816459	10816463	0	0	4	0.0000000
3R	10816485	10816489	0	0	4	0.0000000
3R	10816518	10816522	13	4	4	1.0000000
3R	10816744	10816748	14	4	4	1.0000000
3R	10816829	10816833	5	4	4	1.0000000
3R	10816998	10817002	4	4	4	1.0000000
3R	10817111	10817115	9	4	4	1.0000000
3R	10817562	10817566	58	4	4	1.0000000
3R	10818193	10818197	93	4	4	1.0000000
3R	10818470	10818474	9	1	4	0.2500000
3R	10819203	10819207	3	4	4	1.0000000
3R	10819308	10819312	0	0	4	0.0000000
3R	10819314	10819318	0	0	4	0.0000000
3R	10819320	10819324	5	4	4	1.0000000
3R	10819558	10819562	5	4	4	1.0000000
3R	10819636	10819640	32	4	4	1.0000000
3R	10820263	10820267	13	4	4	1.0000000
3R	10820470	10820474	109	4	4	1.0000000
3R	10820943	10820947	91	4	4	1.0000000
3R	10820964	10820968	13	4	4	1.0000000
3R	10821910	10821914	90	4	4	1.0000000
3R	10823334	10823338	1391	4	4	1.0000000
3R	10824107	10824111	1244	4	4	1.0000000
3R	10824309	10824313	124	4	4	1.0000000
3R	10825849	10825853	160	4	4	1.0000000
3R	10827117	10827121	74	4	4	1.0000000
3R	10827122	10827126	5	4	4	1.0000000
3R	10827211	10827215	0	0	4	0.0000000
3R	10827217	10827221	9	4	4	1.0000000
3R	10827499	10827503	12	4	4	1.0000000
3R	10827531	10827535	10	4	4	1.0000000
3R	10827536	10827540	11	4	4	1.0000000
3R	10827546	10827550	97	4	4	1.0000000
3R	10828361	10828365	85	4	4	1.0000000
3R	10828495	10828499	257	4	4	1.0000000
3R	10829048	10829052	355	4	4	1.0000000
3R	10829251	10829255	266	4	4	1.0000000
3R	10830122	10830126	381	4	4	1.0000000
3R	10830576	10830580	50	4	4	1.0000000
3R	10830593	10830597	0	0	4	0.0000000
3R	10830630	10830634	4	4	4	1.0000000
3R	10830849	10830853	5	4	4	1.0000000
3R	10831063	10831067	1	1	4	0.2500000
3R	10832682	10832686	67	4	4	1.0000000
3R	10833292	10833296	116	4	4	1.0000000
3R	10833377	10833381	109	4	4	1.0000000
3R	10834161	10834165	81	4	4	1.0000000
3R	10834319	10834323	8	4	4	1.0000000
3R	10834773	10834777	68	4	4	1.0000000
3R	10835659	10835663	127	4	4	1.0000000
3R	10836282	10836286	83	4	4	1.0000000
3R	10836387	10836391	84	4	4	1.0000000
3R	10836992	10836996	94	4	4	1.0000000
3R	10837222	10837226	19	4	4	1.0000000
3R	10837487	10837491	12	4	4	1.0000000
3R	10837520	10837524	66	4	4	1.0000000
3R	10837895	10837899	193	4	4	1.0000000
3R	10838284	10838288	399	4	4	1.0000000
3R	10838738	10838742	164	4	4	1.0000000
3R	10839406	10839410	83	4	4	1.0000000
3R	10839699	10839703	64	4	4	1.0000000
3R	10841795	10841799	0	0	4	0.0000000
3R	10841847	10841851	0	0	4	0.0000000
3R	10841946	10841950	4	4	4	1.0000000
3R	10841979	10841983	64	4	4	1.0000000
3R	10842492	10842496	68	4	4	1.0000000
3R	10842509	10842513	3	4	4	1.0000000
3R	10842652	10842656	24	4	4	1.0000000
3R	10842906	10842910	21	4	4	1.0000000
3R	10842995	10842999	0	0	4	0.0000000
3R	10843034	10843038	25	4	4	1.0000000
3R	10843266	10843270	27	4	4	1.0000000
3R	10843358	10843362	3	4	4	1.0000000
3R	10843389	10843393	0	0	4	0.0000000
3R	10843521	10843525	0	0	4	0.0000000
3R	10843548	10843552	0	0	4	0.0000000
3R	10843631	10843635	0	0	4	0.0000000
3R	10843703	10843707	0	0	4	0.0000000
3R	10843756	10843760	2	4	4	1.0000000
3R	10843806	10843810	13	4	4	1.0000000
3R	10844030	10844034	14	4	4	1.0000000
3R	10844063	10844067	1	4	4	1.0000000
3R	10844099	10844103	3	4	4	1.0000000
3R	10844176	10844180	14	4	4	1.0000000
3R	10844186	10844190	75	4	4	1.0000000
```
