## Supplementary Data 4 for "Targeted molecular profiling of rare cell populations identifies olfactory sensory neuron fate and wiring determinants": DAM-ext300_TaDa_IR75c_R1_coverage.bed (part 5 of 14)

```
2R	16022214	16022218	35	4	4	1.0000000
2R	16022516	16022520	29	4	4	1.0000000
2R	16022636	16022640	72	4	4	1.0000000
2R	16022978	16022982	120	4	4	1.0000000
2R	16023112	16023116	2	4	4	1.0000000
2R	16023167	16023171	2	4	4	1.0000000
2R	16023271	16023275	2	4	4	1.0000000
2R	16023434	16023438	0	0	4	0.0000000
2R	16023559	16023563	5	4	4	1.0000000
2R	16023705	16023709	8	4	4	1.0000000
2R	16023807	16023811	48	4	4	1.0000000
2R	16024057	16024061	93	4	4	1.0000000
2R	16024340	16024344	204	4	4	1.0000000
2R	16024731	16024735	147	4	4	1.0000000
2R	16024735	16024739	27	4	4	1.0000000
2R	16024901	16024905	13	4	4	1.0000000
2R	16025055	16025059	3	4	4	1.0000000
2R	16025130	16025134	8	4	4	1.0000000
2R	16025253	16025257	82	4	4	1.0000000
2R	16025536	16025540	210	4	4	1.0000000
2R	16026003	16026007	125	4	4	1.0000000
2R	16026144	16026148	105	4	4	1.0000000
2R	16026493	16026497	248	4	4	1.0000000
2R	16026907	16026911	158	4	4	1.0000000
2R	16026930	16026934	3	4	4	1.0000000
2R	16027098	16027102	3	1	4	0.2500000
2R	16027104	16027108	0	0	4	0.0000000
2R	16027114	16027118	0	0	4	0.0000000
2R	16027198	16027202	50	4	4	1.0000000
2R	16027550	16027554	60	4	4	1.0000000
2R	16027750	16027754	14	4	4	1.0000000
2R	16027864	16027868	125	4	4	1.0000000
2R	16028676	16028680	66	4	4	1.0000000
2R	16028682	16028686	53	4	4	1.0000000
2R	16028963	16028967	69	4	4	1.0000000
2R	16029641	16029645	60	4	4	1.0000000
2R	16030669	16030673	74	4	4	1.0000000
2R	16030999	16031003	93	4	4	1.0000000
2R	16032164	16032168	78	4	4	1.0000000
2R	16032444	16032448	50	4	4	1.0000000
2R	16033133	16033137	34	4	4	1.0000000
2R	16034966	16034970	11	4	4	1.0000000
2R	16035297	16035301	8	4	4	1.0000000
2R	16038425	16038429	18	4	4	1.0000000
2R	16038796	16038800	19	4	4	1.0000000
2R	16040185	16040189	64	4	4	1.0000000
2R	16040708	16040712	63	4	4	1.0000000
2R	16040871	16040875	20	4	4	1.0000000
2R	16041086	16041090	110	4	4	1.0000000
2R	16041392	16041396	273	4	4	1.0000000
2R	16042137	16042141	182	4	4	1.0000000
2R	16042338	16042342	9	4	4	1.0000000
2R	16042378	16042382	0	0	4	0.0000000
2R	16042443	16042447	94	4	4	1.0000000
2R	16042819	16042823	105	4	4	1.0000000
2R	16042861	16042865	2	4	4	1.0000000
2R	16042882	16042886	19	4	4	1.0000000
2R	16043141	16043145	19	4	4	1.0000000
2R	16043287	16043291	10	4	4	1.0000000
2R	16043597	16043601	14	4	4	1.0000000
2R	16044884	16044888	10	4	4	1.0000000
2R	16044900	16044904	2	3	4	0.7500000
2R	16045032	16045036	2	4	4	1.0000000
2R	16045104	16045108	80	4	4	1.0000000
2R	16045554	16045558	259	4	4	1.0000000
2R	16045954	16045958	15	4	4	1.0000000
2R	16046028	16046032	23	4	4	1.0000000
2R	16047181	16047185	75	4	4	1.0000000
2R	16047698	16047702	42	4	4	1.0000000
2R	16047729	16047733	2	4	4	1.0000000
2R	16047734	16047738	2	4	4	1.0000000
2R	16047825	16047829	7	4	4	1.0000000
2R	16048004	16048008	194	4	4	1.0000000
2R	16048854	16048858	342	4	4	1.0000000
2R	16049244	16049248	194	4	4	1.0000000
2R	16049556	16049560	64	4	4	1.0000000
2R	16049563	16049567	63	4	4	1.0000000
2R	16050342	16050346	64	4	4	1.0000000
2R	16051932	16051936	4	4	4	1.0000000
2R	16053264	16053268	10	4	4	1.0000000
2R	16054088	16054092	89	4	4	1.0000000
2R	16055032	16055036	85	4	4	1.0000000
2R	16056046	16056050	96	4	4	1.0000000
2R	16056377	16056381	42	4	4	1.0000000
2R	16056494	16056498	3	4	4	1.0000000
2R	16058243	16058247	97	4	4	1.0000000
2R	16058735	16058739	94	4	4	1.0000000
2R	16058746	16058750	69	4	4	1.0000000
2R	16059497	16059501	187	4	4	1.0000000
2R	16060070	16060074	152	4	4	1.0000000
2R	16060900	16060904	48	4	4	1.0000000
2R	16061990	16061994	0	0	4	0.0000000
2R	16062122	16062126	0	0	4	0.0000000
2R	16062220	16062224	0	0	4	0.0000000
2R	16062286	16062290	0	0	4	0.0000000
2R	16062502	16062506	0	0	4	0.0000000
2R	16063620	16063624	0	0	4	0.0000000
2R	16064015	16064019	0	0	4	0.0000000
2R	16064290	16064294	4	3	4	0.7500000
2R	16065135	16065139	7	4	4	1.0000000
2R	16066712	16066716	20	4	4	1.0000000
2R	16067409	16067413	39	4	4	1.0000000
2R	16067945	16067949	17	4	4	1.0000000
2R	16069170	16069174	36	4	4	1.0000000
2R	16069832	16069836	69	4	4	1.0000000
2R	16070459	16070463	111	4	4	1.0000000
2R	16071434	16071438	37	4	4	1.0000000
2R	16071595	16071599	5	4	4	1.0000000
2R	16071632	16071636	2	4	4	1.0000000
2R	16071764	16071768	49	4	4	1.0000000
2R	16072500	16072504	50	4	4	1.0000000
2R	16072607	16072611	2	3	4	0.7500000
2R	16072625	16072629	8	4	4	1.0000000
2R	16073294	16073298	5	4	4	1.0000000
2R	16074926	16074930	37	4	4	1.0000000
2R	16075649	16075653	46	4	4	1.0000000
2R	16076098	16076102	79	4	4	1.0000000
2R	16076888	16076892	99	4	4	1.0000000
2R	16077065	16077069	13	4	4	1.0000000
2R	16077352	16077356	8	4	4	1.0000000
2R	16078091	16078095	1	4	4	1.0000000
2R	16080132	16080136	1	4	4	1.0000000
2R	16082363	16082367	1	4	4	1.0000000
2R	16082560	16082564	30	4	4	1.0000000
2R	16083432	16083436	36	4	4	1.0000000
2R	16083528	16083532	3	4	4	1.0000000
2R	16083629	16083633	1	1	4	0.2500000
2R	16083764	16083768	0	0	4	0.0000000
2R	16083788	16083792	109	4	4	1.0000000
2R	16084165	16084169	125	4	4	1.0000000
2R	16084171	16084175	19	4	4	1.0000000
2R	16084188	16084192	5	4	4	1.0000000
2R	16084233	16084237	21	4	4	1.0000000
2R	16084470	16084474	22	4	4	1.0000000
2R	16084575	16084579	1	4	4	1.0000000
2R	16084658	16084662	1	4	4	1.0000000
2R	16084821	16084825	3	4	4	1.0000000
2R	16084840	16084844	1	4	4	1.0000000
2R	16084945	16084949	1	1	4	0.2500000
2R	16084963	16084967	33	4	4	1.0000000
2R	16085263	16085267	29	4	4	1.0000000
2R	16087641	16087645	8	4	4	1.0000000
2R	16087844	16087848	89	4	4	1.0000000
2R	16088124	16088128	152	4	4	1.0000000
2R	16088532	16088536	423	4	4	1.0000000
2R	16088822	16088826	196	4	4	1.0000000
2R	16088994	16088998	30	4	4	1.0000000
2R	16089240	16089244	48	4	4	1.0000000
2R	16090184	16090188	30	4	4	1.0000000
2R	16091347	16091351	53	4	4	1.0000000
2R	16092972	16092976	22	4	4	1.0000000
2R	16093732	16093736	17	4	4	1.0000000
2R	16093966	16093970	28	4	4	1.0000000
2R	16094078	16094082	25	4	4	1.0000000
2R	16094194	16094198	31	4	4	1.0000000
2R	16094469	16094473	67	4	4	1.0000000
2R	16095394	16095398	67	4	4	1.0000000
2R	16095411	16095415	67	4	4	1.0000000
2R	16095710	16095714	189	4	4	1.0000000
2R	16095880	16095884	152	4	4	1.0000000
2R	16098734	16098738	2	4	4	1.0000000
2R	16099267	16099271	2	4	4	1.0000000
2R	16099420	16099424	4	4	4	1.0000000
2R	16099500	16099504	86	4	4	1.0000000
2R	16100000	16100004	102	4	4	1.0000000
2R	16100110	16100114	7	4	4	1.0000000
2R	16100128	16100132	147	4	4	1.0000000
2R	16100575	16100579	212	4	4	1.0000000
2R	16101259	16101263	68	4	4	1.0000000
2R	16101316	16101320	33	4	4	1.0000000
2R	16101516	16101520	44	4	4	1.0000000
2R	16101730	16101734	26	4	4	1.0000000
2R	16102095	16102099	147	4	4	1.0000000
2R	16103289	16103293	114	4	4	1.0000000
2R	16103699	16103703	91	4	4	1.0000000
2R	16103910	16103914	50	4	4	1.0000000
2R	16104209	16104213	141	4	4	1.0000000
2R	16104660	16104664	184	4	4	1.0000000
2R	16105221	16105225	96	4	4	1.0000000
2R	16105779	16105783	3	4	4	1.0000000
2R	16105859	16105863	64	4	4	1.0000000
2R	16106275	16106279	58	4	4	1.0000000
2R	16106435	16106439	37	4	4	1.0000000
2R	16106669	16106673	239	4	4	1.0000000
2R	16107213	16107217	338	4	4	1.0000000
2R	16107683	16107687	107	4	4	1.0000000
2R	16107768	16107772	19	4	4	1.0000000
2R	16108039	16108043	17	4	4	1.0000000
2R	16108115	16108119	2	4	4	1.0000000
2R	16108119	16108123	2	4	4	1.0000000
2R	16108350	16108354	3	4	4	1.0000000
2R	16108484	16108488	1	4	4	1.0000000
2R	16108520	16108524	0	0	4	0.0000000
2R	16108629	16108633	4	4	4	1.0000000
2R	16108799	16108803	107	4	4	1.0000000
2R	16109717	16109721	134	4	4	1.0000000
2R	16109802	16109806	2	4	4	1.0000000
2R	16109901	16109905	2	4	4	1.0000000
2R	16109906	16109910	7	4	4	1.0000000
2R	16110442	16110446	10	4	4	1.0000000
2R	16110524	16110528	16	4	4	1.0000000
2R	16110530	16110534	91	4	4	1.0000000
2R	16110884	16110888	121	4	4	1.0000000
2R	16110962	16110966	88	4	4	1.0000000
2R	16111216	16111220	283	4	4	1.0000000
2R	16111502	16111506	374	4	4	1.0000000
2R	16111732	16111736	171	4	4	1.0000000
2R	16111790	16111794	4	4	4	1.0000000
2R	16111814	16111818	0	0	4	0.0000000
2R	16111894	16111898	0	0	4	0.0000000
2R	16111922	16111926	0	0	4	0.0000000
2R	16112098	16112102	0	0	4	0.0000000
2R	16112125	16112129	7	4	4	1.0000000
2R	16112534	16112538	16	4	4	1.0000000
2R	16112626	16112630	0	0	4	0.0000000
2R	16112652	16112656	0	0	4	0.0000000
2R	16112788	16112792	0	0	4	0.0000000
2R	16112860	16112864	0	0	4	0.0000000
2R	16112908	16112912	1	4	4	1.0000000
2R	16113006	16113010	19	4	4	1.0000000
2R	16113274	16113278	24	4	4	1.0000000
2R	16113322	16113326	53	4	4	1.0000000
2R	16113837	16113841	59	4	4	1.0000000
2R	16113955	16113959	46	4	4	1.0000000
2R	16114338	16114342	47	4	4	1.0000000
2R	16114381	16114385	0	0	4	0.0000000
2R	16114441	16114445	1	3	4	0.7500000
2R	16114545	16114549	1	4	4	1.0000000
2R	16114549	16114553	1	4	4	1.0000000
2R	16114610	16114614	0	0	4	0.0000000
2R	16114629	16114633	0	0	4	0.0000000
2R	16114815	16114819	18	4	4	1.0000000
2R	16115031	16115035	27	4	4	1.0000000
2R	16115204	16115208	89	4	4	1.0000000
2R	16115708	16115712	115	4	4	1.0000000
2R	16116094	16116098	65	4	4	1.0000000
2R	16117615	16117619	3	4	4	1.0000000
2R	16117753	16117757	0	0	4	0.0000000
2R	16117818	16117822	0	0	4	0.0000000
2R	16117872	16117876	1	4	4	1.0000000
2R	16117980	16117984	1	1	4	0.2500000
2R	16118076	16118080	0	0	4	0.0000000
2R	16118121	16118125	0	0	4	0.0000000
2R	16118148	16118152	1	4	4	1.0000000
2R	16118289	16118293	96	4	4	1.0000000
2R	16119371	16119375	92	4	4	1.0000000
2R	16119434	16119438	0	0	4	0.0000000
2R	16119459	16119463	2	4	4	1.0000000
2R	16119647	16119651	3	4	4	1.0000000
2R	16119789	16119793	1	4	4	1.0000000
2R	16119799	16119803	0	0	4	0.0000000
2R	16119823	16119827	1	3	4	0.7500000
2R	16119937	16119941	1	4	4	1.0000000
2R	16119992	16119996	0	0	4	0.0000000
2R	16120002	16120006	1	4	4	1.0000000
2R	16120030	16120034	2	4	4	1.0000000
2R	16120134	16120138	11	4	4	1.0000000
2R	16120354	16120358	8	4	4	1.0000000
2R	16120388	16120392	8	4	4	1.0000000
2R	16120638	16120642	16	4	4	1.0000000
2R	16120886	16120890	12	4	4	1.0000000
2R	16120916	16120920	32	4	4	1.0000000
2R	16121232	16121236	29	4	4	1.0000000
2R	16121286	16121290	1	4	4	1.0000000
2R	16121359	16121363	0	0	4	0.0000000
2R	16121384	16121388	2	4	4	1.0000000
2R	16121580	16121584	14	4	4	1.0000000
2R	16121853	16121857	15	4	4	1.0000000
2R	16121969	16121973	32	4	4	1.0000000
2R	16122270	16122274	147	4	4	1.0000000
2R	16122815	16122819	208	4	4	1.0000000
2R	16123125	16123129	109	4	4	1.0000000
2R	16123782	16123786	16	4	4	1.0000000
2R	16123788	16123792	2	4	4	1.0000000
2R	16125358	16125362	1	4	4	1.0000000
2R	16125366	16125370	0	0	4	0.0000000
2R	16125447	16125451	49	4	4	1.0000000
2R	16125707	16125711	55	4	4	1.0000000
2R	16125763	16125767	8	4	4	1.0000000
2R	16125774	16125778	15	4	4	1.0000000
2R	16126209	16126213	30	4	4	1.0000000
2R	16126425	16126429	8	4	4	1.0000000
2R	16126432	16126436	4	4	4	1.0000000
2R	16126557	16126561	96	4	4	1.0000000
2R	16127004	16127008	101	4	4	1.0000000
2R	16127066	16127070	209	4	4	1.0000000
2R	16127449	16127453	143	4	4	1.0000000
2R	16127886	16127890	55	4	4	1.0000000
2R	16127892	16127896	0	0	4	0.0000000
2R	16127979	16127983	0	0	4	0.0000000
2R	16128102	16128106	11	4	4	1.0000000
2R	16128128	16128132	123	4	4	1.0000000
2R	16129318	16129322	190	4	4	1.0000000
2R	16130337	16130341	115	4	4	1.0000000
2R	16130569	16130573	44	4	4	1.0000000
2R	16130719	16130723	14	4	4	1.0000000
2R	16130728	16130732	0	0	4	0.0000000
2R	16130763	16130767	0	0	4	0.0000000
2R	16130881	16130885	0	0	4	0.0000000
2R	16130975	16130979	0	0	4	0.0000000
2R	16131066	16131070	126	4	4	1.0000000
2R	16131505	16131509	140	4	4	1.0000000
2R	16131657	16131661	7	4	4	1.0000000
2R	16131776	16131780	1	4	4	1.0000000
2R	16131822	16131826	0	0	4	0.0000000
2R	16131886	16131890	0	0	4	0.0000000
2R	16131944	16131948	65	4	4	1.0000000
2R	16132260	16132264	64	4	4	1.0000000
2R	16132319	16132323	2	4	4	1.0000000
2R	16132410	16132414	1	4	4	1.0000000
2R	16132417	16132421	1	4	4	1.0000000
2R	16132442	16132446	13	4	4	1.0000000
2R	16132683	16132687	24	4	4	1.0000000
2R	16132931	16132935	39	4	4	1.0000000
2R	16133524	16133528	29	4	4	1.0000000
2R	16135192	16135196	0	0	4	0.0000000
2R	16135305	16135309	4	4	4	1.0000000
2R	16135518	16135522	170	4	4	1.0000000
2R	16136185	16136189	33	4	4	1.0000000
2R	16136281	16136285	5	4	4	1.0000000
2R	16136302	16136306	71	4	4	1.0000000
2R	16136589	16136593	77	4	4	1.0000000
2R	16136835	16136839	23	4	4	1.0000000
2R	16136857	16136861	182	4	4	1.0000000
2R	16137381	16137385	198	4	4	1.0000000
2R	16137465	16137469	1	3	4	0.7500000
2R	16137610	16137614	1	4	4	1.0000000
2R	16137763	16137767	0	0	4	0.0000000
2R	16140304	16140308	64	4	4	1.0000000
2R	16140755	16140759	57	4	4	1.0000000
2R	16140846	16140850	1	4	4	1.0000000
2R	16140875	16140879	2	4	4	1.0000000
2R	16140915	16140919	1	4	4	1.0000000
2R	16140948	16140952	4	4	4	1.0000000
2R	16141014	16141018	5	4	4	1.0000000
2R	16141020	16141024	78	4	4	1.0000000
2R	16141371	16141375	64	4	4	1.0000000
2R	16141388	16141392	1	4	4	1.0000000
2R	16141439	16141443	0	0	4	0.0000000
2R	16141529	16141533	0	0	4	0.0000000
2R	16141549	16141553	1	4	4	1.0000000
2R	16141604	16141608	3	4	4	1.0000000
2R	16141683	16141687	19	4	4	1.0000000
2R	16141971	16141975	16	4	4	1.0000000
2R	16142167	16142171	1	4	4	1.0000000
2R	16142355	16142359	0	0	4	0.0000000
2R	16142490	16142494	76	4	4	1.0000000
2R	16142657	16142661	143	4	4	1.0000000
2R	16143280	16143284	76	4	4	1.0000000
2R	16143480	16143484	14	4	4	1.0000000
2R	16143577	16143581	7	4	4	1.0000000
2R	16143713	16143717	2	4	4	1.0000000
2R	16143851	16143855	1	4	4	1.0000000
2R	16143892	16143896	81	4	4	1.0000000
2R	16144239	16144243	80	4	4	1.0000000
2R	16144257	16144261	38	4	4	1.0000000
2R	16144793	16144797	81	4	4	1.0000000
2R	16145107	16145111	37	4	4	1.0000000
2R	16145311	16145315	48	4	4	1.0000000
2R	16145689	16145693	63	4	4	1.0000000
2R	16145775	16145779	76	4	4	1.0000000
2R	16146228	16146232	190	4	4	1.0000000
2R	16146503	16146507	133	4	4	1.0000000
2R	16146539	16146543	23	4	4	1.0000000
2R	16146854	16146858	236	4	4	1.0000000
2R	16147267	16147271	203	4	4	1.0000000
2R	16147403	16147407	2	4	4	1.0000000
2R	16147450	16147454	19	4	4	1.0000000
2R	16147666	16147670	22	4	4	1.0000000
2R	16147780	16147784	48	4	4	1.0000000
2R	16148101	16148105	95	4	4	1.0000000
2R	16148170	16148174	41	4	4	1.0000000
2R	16148512	16148516	840	4	4	1.0000000
2R	16149152	16149156	693	4	4	1.0000000
2R	16149553	16149557	69	4	4	1.0000000
2R	16149562	16149566	40	4	4	1.0000000
2R	16150195	16150199	183	4	4	1.0000000
2R	16150221	16150225	13	4	4	1.0000000
2R	16151485	16151489	19	4	4	1.0000000
2R	16151661	16151665	2	4	4	1.0000000
2R	16151758	16151762	4	4	4	1.0000000
2R	16151792	16151796	87	4	4	1.0000000
2R	16152333	16152337	50	4	4	1.0000000
2R	16152339	16152343	9	4	4	1.0000000
2R	16152357	16152361	48	4	4	1.0000000
2R	16153563	16153567	57	4	4	1.0000000
2R	16153771	16153775	122	4	4	1.0000000
2R	16154384	16154388	86	4	4	1.0000000
2R	16154624	16154628	75	4	4	1.0000000
2R	16154921	16154925	70	4	4	1.0000000
2R	16155028	16155032	3	4	4	1.0000000
2R	16155156	16155160	8	4	4	1.0000000
2R	16155170	16155174	33	4	4	1.0000000
2R	16155714	16155718	17	4	4	1.0000000
2R	16155874	16155878	5	4	4	1.0000000
2R	16156257	16156261	40	4	4	1.0000000
2R	16156584	16156588	40	4	4	1.0000000
2R	16156619	16156623	22	4	4	1.0000000
2R	16156933	16156937	52	4	4	1.0000000
2R	16157916	16157920	54	4	4	1.0000000
2R	16158227	16158231	43	4	4	1.0000000
2R	16158375	16158379	8	4	4	1.0000000
2R	16158384	16158388	15	4	4	1.0000000
2R	16158950	16158954	15	4	4	1.0000000
2R	16161553	16161557	0	0	4	0.0000000
2R	16161576	16161580	0	0	4	0.0000000
2R	16161643	16161647	102	4	4	1.0000000
2R	16162201	16162205	85	4	4	1.0000000
2R	16162210	16162214	2	4	4	1.0000000
2R	16162298	16162302	0	0	4	0.0000000
2R	16162337	16162341	0	0	4	0.0000000
2R	16162430	16162434	7	4	4	1.0000000
2R	16162677	16162681	7	4	4	1.0000000
2R	16162727	16162731	1	4	4	1.0000000
2R	16164584	16164588	1	4	4	1.0000000
2R	16164602	16164606	0	0	4	0.0000000
2R	16164716	16164720	0	0	4	0.0000000
2R	16164866	16164870	16	4	4	1.0000000
2R	16165150	16165154	68	4	4	1.0000000
2R	16165887	16165891	104	4	4	1.0000000
2R	16166081	16166085	62	4	4	1.0000000
2R	16166364	16166368	59	4	4	1.0000000
2R	16166381	16166385	4	4	4	1.0000000
2R	16166508	16166512	7	4	4	1.0000000
2R	16166678	16166682	4	4	4	1.0000000
2R	16166688	16166692	1	4	4	1.0000000
2R	16166765	16166769	21	4	4	1.0000000
2R	16167003	16167007	62	4	4	1.0000000
2R	16167238	16167242	43	4	4	1.0000000
2R	16167313	16167317	11	4	4	1.0000000
2R	16167323	16167327	156	4	4	1.0000000
2R	16167610	16167614	157	4	4	1.0000000
2R	16167687	16167691	96	4	4	1.0000000
2R	16168045	16168049	106	4	4	1.0000000
2R	16168083	16168087	24	4	4	1.0000000
2R	16168354	16168358	27	4	4	1.0000000
2R	16168489	16168493	64	4	4	1.0000000
2R	16168882	16168886	70	4	4	1.0000000
2R	16168888	16168892	77	4	4	1.0000000
2R	16169546	16169550	167	4	4	1.0000000
2R	16169940	16169944	78	4	4	1.0000000
2R	16170006	16170010	51	4	4	1.0000000
2R	16170251	16170255	11	4	4	1.0000000
2R	16170276	16170280	2	4	4	1.0000000
2R	16170285	16170289	1	3	4	0.7500000
2R	16170452	16170456	1	4	4	1.0000000
2R	16170468	16170472	0	0	4	0.0000000
2R	16170510	16170514	0	0	4	0.0000000
2R	16170680	16170684	0	0	4	0.0000000
2R	16170729	16170733	19	4	4	1.0000000
2R	16171355	16171359	63	4	4	1.0000000
2R	16171683	16171687	33	4	4	1.0000000
2R	16171688	16171692	17	4	4	1.0000000
2R	16171808	16171812	10	4	4	1.0000000
2R	16171826	16171830	1	4	4	1.0000000
2R	16171854	16171858	0	0	4	0.0000000
2R	16171907	16171911	0	0	4	0.0000000
2R	16171989	16171993	0	0	4	0.0000000
2R	16172107	16172111	0	0	4	0.0000000
2R	16172209	16172213	0	0	4	0.0000000
2R	16172273	16172277	0	0	4	0.0000000
2R	16172456	16172460	1	1	4	0.2500000
2R	16172545	16172549	1	4	4	1.0000000
2R	16172716	16172720	70	4	4	1.0000000
2R	16173091	16173095	147	4	4	1.0000000
2R	16173844	16173848	76	4	4	1.0000000
2R	16174053	16174057	32	4	4	1.0000000
2R	16174379	16174383	63	4	4	1.0000000
2R	16174767	16174771	34	4	4	1.0000000
2R	16174830	16174834	0	0	4	0.0000000
2R	16174915	16174919	0	0	4	0.0000000
2R	16175008	16175012	0	0	4	0.0000000
2R	16175045	16175049	1	4	4	1.0000000
2R	16175070	16175074	10	4	4	1.0000000
2R	16175358	16175362	9	4	4	1.0000000
2R	16175593	16175597	1	4	4	1.0000000
2R	16175659	16175663	0	0	4	0.0000000
2R	16175672	16175676	0	0	4	0.0000000
2R	16175716	16175720	0	0	4	0.0000000
2R	16175801	16175805	31	4	4	1.0000000
2R	16176262	16176266	30	4	4	1.0000000
2R	16176268	16176272	4	4	4	1.0000000
2R	16176282	16176286	29	4	4	1.0000000
2R	16176587	16176591	43	4	4	1.0000000
2R	16176954	16176958	47	4	4	1.0000000
2R	16177026	16177030	18	4	4	1.0000000
2R	16177238	16177242	18	4	4	1.0000000
2R	16177389	16177393	11	4	4	1.0000000
2R	16177655	16177659	15	4	4	1.0000000
2R	16177930	16177934	7	4	4	1.0000000
2R	16179394	16179398	8	4	4	1.0000000
2R	16179570	16179574	84	4	4	1.0000000
2R	16180195	16180199	105	4	4	1.0000000
2R	16181021	16181025	67	4	4	1.0000000
2R	16182230	16182234	97	4	4	1.0000000
2R	16182677	16182681	45	4	4	1.0000000
2R	16182816	16182820	37	4	4	1.0000000
2R	16183073	16183077	52	4	4	1.0000000
2R	16183197	16183201	83	4	4	1.0000000
2R	16183643	16183647	209	4	4	1.0000000
2R	16184463	16184467	178	4	4	1.0000000
2R	16185189	16185193	180	4	4	1.0000000
2R	16185849	16185853	16	4	4	1.0000000
2R	16185914	16185918	3	4	4	1.0000000
2R	16186083	16186087	39	4	4	1.0000000
2R	16186721	16186725	51	4	4	1.0000000
2R	16187911	16187915	103	4	4	1.0000000
2R	16188756	16188760	95	4	4	1.0000000
2R	16188813	16188817	4	4	4	1.0000000
2R	16188986	16188990	3	4	4	1.0000000
2R	16189050	16189054	1	4	4	1.0000000
2R	16189124	16189128	1	4	4	1.0000000
2R	16189215	16189219	53	4	4	1.0000000
2R	16189475	16189479	87	4	4	1.0000000
2R	16189479	16189483	79	4	4	1.0000000
2R	16190081	16190085	220	4	4	1.0000000
2R	16190570	16190574	254	4	4	1.0000000
2R	16190886	16190890	202	4	4	1.0000000
2R	16191193	16191197	74	4	4	1.0000000
2R	16191211	16191215	11	4	4	1.0000000
2R	16191510	16191514	72	4	4	1.0000000
2R	16191799	16191803	63	4	4	1.0000000
2R	16191894	16191898	1	4	4	1.0000000
2R	16191958	16191962	1	1	4	0.2500000
2R	16191976	16191980	5	4	4	1.0000000
2R	16192198	16192202	8	4	4	1.0000000
2R	16192218	16192222	6	4	4	1.0000000
2R	16193677	16193681	13	4	4	1.0000000
2R	16193683	16193687	27	4	4	1.0000000
2R	16194221	16194225	19	4	4	1.0000000
2R	16194232	16194236	1	4	4	1.0000000
2R	16194313	16194317	53	4	4	1.0000000
2R	16194602	16194606	60	4	4	1.0000000
2R	16194769	16194773	39	4	4	1.0000000
2R	16195571	16195575	96	4	4	1.0000000
2R	16196312	16196316	56	4	4	1.0000000
2R	16196374	16196378	128	4	4	1.0000000
2R	16196754	16196758	530	4	4	1.0000000
2R	16197108	16197112	347	4	4	1.0000000
2R	16197165	16197169	27	4	4	1.0000000
2R	16197723	16197727	34	4	4	1.0000000
2R	16197944	16197948	16	4	4	1.0000000
2R	16198185	16198189	13	4	4	1.0000000
2R	16198233	16198237	4	4	4	1.0000000
2R	16198385	16198389	16	4	4	1.0000000
2R	16199020	16199024	39	4	4	1.0000000
2R	16199045	16199049	4	4	4	1.0000000
2R	16199166	16199170	41	4	4	1.0000000
2R	16199614	16199618	54	4	4	1.0000000
2R	16199629	16199633	4	4	4	1.0000000
2R	16199771	16199775	5	4	4	1.0000000
2R	16199813	16199817	38	4	4	1.0000000
2R	16200106	16200110	41	4	4	1.0000000
2R	16200129	16200133	4	4	4	1.0000000
2R	16200176	16200180	2	4	4	1.0000000
2R	16200323	16200327	2	4	4	1.0000000
2R	16200337	16200341	72	4	4	1.0000000
2R	16200599	16200603	84	4	4	1.0000000
2R	16200782	16200786	14	4	4	1.0000000
2R	16200790	16200794	5	4	4	1.0000000
2R	16200836	16200840	29	4	4	1.0000000
2R	16201344	16201348	43	4	4	1.0000000
2R	16201594	16201598	6	1	4	0.2500000
2R	16201630	16201634	81	4	4	1.0000000
2R	16201879	16201883	196	4	4	1.0000000
2R	16202391	16202395	134	4	4	1.0000000
2R	16202398	16202402	3	4	4	1.0000000
2R	16202701	16202705	5	4	4	1.0000000
2R	16202808	16202812	1	4	4	1.0000000
2R	16202845	16202849	0	0	4	0.0000000
2R	16202883	16202887	0	0	4	0.0000000
2R	16202894	16202898	0	0	4	0.0000000
2R	16202917	16202921	0	0	4	0.0000000
2R	16203251	16203255	5	4	4	1.0000000
2R	16204681	16204685	74	4	4	1.0000000
2R	16204980	16204984	208	4	4	1.0000000
2R	16205462	16205466	133	4	4	1.0000000
2R	16205619	16205623	5	4	4	1.0000000
2R	16205634	16205638	91	4	4	1.0000000
2R	16205927	16205931	461	4	4	1.0000000
2R	16206737	16206741	319	4	4	1.0000000
2R	16206744	16206748	16	4	4	1.0000000
2R	16207183	16207187	175	4	4	1.0000000
2R	16207219	16207223	115	4	4	1.0000000
2R	16207658	16207662	131	4	4	1.0000000
2R	16208621	16208625	25	4	4	1.0000000
2R	16208640	16208644	0	0	4	0.0000000
2R	16208648	16208652	3	4	4	1.0000000
2R	16210426	16210430	442	4	4	1.0000000
2R	16210684	16210688	451	4	4	1.0000000
2R	16211886	16211890	55	4	4	1.0000000
2R	16212066	16212070	169	4	4	1.0000000
2R	16212483	16212487	169	4	4	1.0000000
2R	16212671	16212675	10	4	4	1.0000000
2R	16212695	16212699	0	0	4	0.0000000
2R	16212720	16212724	3	4	4	1.0000000
2R	16212773	16212777	51	4	4	1.0000000
2R	16213109	16213113	38	4	4	1.0000000
2R	16214353	16214357	68	4	4	1.0000000
2R	16215322	16215326	288	4	4	1.0000000
2R	16215665	16215669	41	4	4	1.0000000
2R	16215669	16215673	181	4	4	1.0000000
2R	16216147	16216151	354	4	4	1.0000000
2R	16216595	16216599	183	4	4	1.0000000
2R	16216763	16216767	178	4	4	1.0000000
2R	16217154	16217158	198	4	4	1.0000000
2R	16217409	16217413	115	4	4	1.0000000
2R	16218360	16218364	76	4	4	1.0000000
2R	16218603	16218607	157	4	4	1.0000000
2R	16218960	16218964	209	4	4	1.0000000
2R	16219152	16219156	92	4	4	1.0000000
2R	16221130	16221134	4	4	4	1.0000000
2R	16222359	16222363	4	4	4	1.0000000
2R	16222401	16222405	15	3	4	0.7500000
2R	16222408	16222412	15	4	4	1.0000000
2R	16222433	16222437	217	4	4	1.0000000
2R	16222975	16222979	133	4	4	1.0000000
2R	16222992	16222996	19	4	4	1.0000000
2R	16223146	16223150	21	4	4	1.0000000
2R	16223341	16223345	11	4	4	1.0000000
2R	16223510	16223514	16	4	4	1.0000000
2R	16223692	16223696	14	4	4	1.0000000
2R	16223833	16223837	3	1	4	0.2500000
2R	16223842	16223846	11	4	4	1.0000000
2R	16224048	16224052	16	4	4	1.0000000
2R	16224076	16224080	22	4	4	1.0000000
2R	16224868	16224872	123	4	4	1.0000000
2R	16224880	16224884	40	4	4	1.0000000
2R	16225265	16225269	53	4	4	1.0000000
2R	16225791	16225795	117	4	4	1.0000000
2R	16226076	16226080	132	4	4	1.0000000
2R	16226297	16226301	47	4	4	1.0000000
2R	16226423	16226427	19	4	4	1.0000000
2R	16226459	16226463	8	4	4	1.0000000
2R	16226511	16226515	27	4	4	1.0000000
2R	16226586	16226590	534	4	4	1.0000000
2R	16227266	16227270	609	4	4	1.0000000
2R	16227523	16227527	87	4	4	1.0000000
2R	16227692	16227696	2	4	4	1.0000000
2R	16227758	16227762	0	0	4	0.0000000
2R	16227790	16227794	2	4	4	1.0000000
2R	16227887	16227891	3	4	4	1.0000000
2R	16228060	16228064	5	4	4	1.0000000
2R	16228084	16228088	2	4	4	1.0000000
2R	16228147	16228151	8	4	4	1.0000000
2R	16228159	16228163	52	4	4	1.0000000
2R	16228906	16228910	71	4	4	1.0000000
2R	16228984	16228988	1	4	4	1.0000000
2R	16229041	16229045	81	4	4	1.0000000
2R	16229491	16229495	68	4	4	1.0000000
2R	16229656	16229660	99	4	4	1.0000000
2R	16230117	16230121	184	4	4	1.0000000
2R	16230657	16230661	204	4	4	1.0000000
2R	16231303	16231307	44	4	4	1.0000000
2R	16231329	16231333	0	0	4	0.0000000
2R	16231470	16231474	1	3	4	0.7500000
2R	16231640	16231644	2	4	4	1.0000000
2R	16231656	16231660	10	4	4	1.0000000
2R	16231880	16231884	12	4	4	1.0000000
2R	16231923	16231927	96	4	4	1.0000000
2R	16232274	16232278	200	4	4	1.0000000
2R	16232775	16232779	135	4	4	1.0000000
2R	16232809	16232813	25	4	4	1.0000000
2R	16232918	16232922	48	4	4	1.0000000
2R	16233092	16233096	74	4	4	1.0000000
2R	16233364	16233368	54	4	4	1.0000000
2R	16233453	16233457	2	4	4	1.0000000
2R	16233551	16233555	3	4	4	1.0000000
2R	16233606	16233610	6	4	4	1.0000000
2R	16233769	16233773	121	4	4	1.0000000
2R	16234341	16234345	221	4	4	1.0000000
2R	16234763	16234767	67	4	4	1.0000000
2R	16234777	16234781	17	4	4	1.0000000
2R	16235315	16235319	31	4	4	1.0000000
2R	16235650	16235654	32	4	4	1.0000000
2R	16235934	16235938	71	4	4	1.0000000
2R	16236543	16236547	58	4	4	1.0000000
2R	16236868	16236872	8	4	4	1.0000000
2R	16236872	16236876	1	4	4	1.0000000
2R	16236969	16236973	0	0	4	0.0000000
2R	16237039	16237043	0	0	4	0.0000000
2R	16237104	16237108	2	4	4	1.0000000
2R	16237297	16237301	2	4	4	1.0000000
2R	16237400	16237404	19	4	4	1.0000000
2R	16237682	16237686	21	4	4	1.0000000
2R	16237850	16237854	3	4	4	1.0000000
2R	16237924	16237928	40	4	4	1.0000000
2R	16238137	16238141	143	4	4	1.0000000
2R	16238642	16238646	76	4	4	1.0000000
2R	16238796	16238800	2	1	4	0.2500000
2R	16238846	16238850	4	4	4	1.0000000
2R	16239081	16239085	5	4	4	1.0000000
2R	16239144	16239148	28	4	4	1.0000000
2R	16239499	16239503	25	4	4	1.0000000
2R	16239823	16239827	19	4	4	1.0000000
2R	16239895	16239899	0	0	4	0.0000000
2R	16240045	16240049	0	0	4	0.0000000
2R	16240058	16240062	2	4	4	1.0000000
2R	16240315	16240319	3	4	4	1.0000000
2R	16240473	16240477	1	4	4	1.0000000
2R	16240506	16240510	11	4	4	1.0000000
2R	16241251	16241255	14	4	4	1.0000000
2R	16241471	16241475	1	4	4	1.0000000
2R	16241651	16241655	0	0	4	0.0000000
2R	16241714	16241718	0	0	4	0.0000000
2R	16241766	16241770	4	4	4	1.0000000
2R	16243410	16243414	66	4	4	1.0000000
2R	16244177	16244181	76	4	4	1.0000000
2R	16244562	16244566	82	4	4	1.0000000
2R	16244623	16244627	1	4	4	1.0000000
2R	16244640	16244644	9	4	4	1.0000000
2R	16244945	16244949	7	4	4	1.0000000
2R	16245035	16245039	0	0	4	0.0000000
2R	16245140	16245144	42	4	4	1.0000000
2R	16245877	16245881	46	4	4	1.0000000
2R	16246260	16246264	65	4	4	1.0000000
2R	16246616	16246620	48	4	4	1.0000000
2R	16246690	16246694	7	4	4	1.0000000
2R	16246715	16246719	54	4	4	1.0000000
2R	16247680	16247684	62	4	4	1.0000000
2R	16247834	16247838	55	4	4	1.0000000
2R	16248249	16248253	94	4	4	1.0000000
2R	16249122	16249126	44	4	4	1.0000000
2R	16250455	16250459	46	4	4	1.0000000
2R	16251274	16251278	97	4	4	1.0000000
2R	16251393	16251397	62	4	4	1.0000000
2R	16253201	16253205	2	3	4	0.7500000
2R	16253423	16253427	2	4	4	1.0000000
2R	16255279	16255283	54	4	4	1.0000000
2R	16255733	16255737	18	4	4	1.0000000
2R	16256961	16256965	24	4	4	1.0000000
2R	16257439	16257443	10	4	4	1.0000000
2R	16257564	16257568	4	4	4	1.0000000
2R	16258169	16258173	86	4	4	1.0000000
2R	16258685	16258689	54	4	4	1.0000000
2R	16259282	16259286	64	4	4	1.0000000
2R	16259708	16259712	19	4	4	1.0000000
2R	16259748	16259752	97	4	4	1.0000000
2R	16260157	16260161	179	4	4	1.0000000
2R	16261293	16261297	77	4	4	1.0000000
2R	16261919	16261923	139	4	4	1.0000000
2R	16262790	16262794	248	4	4	1.0000000
2R	16263181	16263185	135	4	4	1.0000000
2R	16263454	16263458	44	4	4	1.0000000
2R	16263460	16263464	3	4	4	1.0000000
2R	16263529	16263533	2	4	4	1.0000000
2R	16263625	16263629	0	0	4	0.0000000
2R	16263667	16263671	0	0	4	0.0000000
2R	16263763	16263767	11	4	4	1.0000000
2R	16264072	16264076	57	4	4	1.0000000
2R	16264470	16264474	125	4	4	1.0000000
2R	16264884	16264888	269	4	4	1.0000000
2R	16265366	16265370	342	4	4	1.0000000
2R	16265766	16265770	151	4	4	1.0000000
2R	16265817	16265821	61	4	4	1.0000000
2R	16267142	16267146	33	4	4	1.0000000
2R	16267260	16267264	2	4	4	1.0000000
2R	16267353	16267357	0	0	4	0.0000000
2R	16267365	16267369	0	0	4	0.0000000
2R	16267451	16267455	0	0	4	0.0000000
2R	16267559	16267563	0	0	4	0.0000000
2R	16267651	16267655	0	0	4	0.0000000
2R	16267732	16267736	0	0	4	0.0000000
2R	16267780	16267784	56	4	4	1.0000000
2R	16268305	16268309	42	4	4	1.0000000
2R	16268324	16268328	60	4	4	1.0000000
2R	16268687	16268691	80	4	4	1.0000000
2R	16268897	16268901	6	4	4	1.0000000
2R	16269085	16269089	4	4	4	1.0000000
2R	16269149	16269153	42	4	4	1.0000000
2R	16269630	16269634	23	4	4	1.0000000
2R	16269686	16269690	0	0	4	0.0000000
2R	16269830	16269834	0	0	4	0.0000000
2R	16269946	16269950	0	0	4	0.0000000
2R	16269968	16269972	5	4	4	1.0000000
2R	16270082	16270086	41	4	4	1.0000000
2R	16270383	16270387	83	4	4	1.0000000
2R	16271322	16271326	45	4	4	1.0000000
2R	16271504	16271508	26	4	4	1.0000000
2R	16272068	16272072	34	4	4	1.0000000
2R	16272266	16272270	7	4	4	1.0000000
2R	16272387	16272391	17	4	4	1.0000000
2R	16272888	16272892	0	0	4	0.0000000
2R	16272905	16272909	0	0	4	0.0000000
2R	16272959	16272963	1	4	4	1.0000000
2R	16273085	16273089	19	4	4	1.0000000
2R	16273514	16273518	20	4	4	1.0000000
2R	16273553	16273557	0	0	4	0.0000000
2R	16273592	16273596	0	0	4	0.0000000
2R	16273622	16273626	0	0	4	0.0000000
2R	16273790	16273794	0	0	4	0.0000000
2R	16273815	16273819	0	0	4	0.0000000
2R	16273872	16273876	6	4	4	1.0000000
2R	16274216	16274220	3	4	4	1.0000000
2R	16274229	16274233	0	0	4	0.0000000
2R	16274247	16274251	0	0	4	0.0000000
2R	16274256	16274260	0	0	4	0.0000000
2R	16274304	16274308	0	0	4	0.0000000
2R	16274324	16274328	0	0	4	0.0000000
2R	16274415	16274419	0	0	4	0.0000000
2R	16274573	16274577	0	0	4	0.0000000
2R	16274582	16274586	1	4	4	1.0000000
2R	16274760	16274764	1	1	4	0.2500000
2R	16274826	16274830	0	0	4	0.0000000
2R	16274838	16274842	0	0	4	0.0000000
2R	16275074	16275078	0	0	4	0.0000000
2R	16275078	16275082	0	0	4	0.0000000
2R	16275153	16275157	0	0	4	0.0000000
2R	16275236	16275240	32	4	4	1.0000000
2R	16275725	16275729	40	4	4	1.0000000
2R	16275818	16275822	0	0	4	0.0000000
2R	16275861	16275865	0	0	4	0.0000000
2R	16275870	16275874	0	0	4	0.0000000
2R	16276109	16276113	0	0	4	0.0000000
2R	16276118	16276122	27	4	4	1.0000000
2R	16276401	16276405	26	4	4	1.0000000
2R	16276550	16276554	12	4	4	1.0000000
2R	16276758	16276762	39	4	4	1.0000000
2R	16277081	16277085	25	4	4	1.0000000
2R	16277117	16277121	3	4	4	1.0000000
2R	16277254	16277258	10	4	4	1.0000000
2R	16277500	16277504	7	4	4	1.0000000
2R	16277534	16277538	1	4	4	1.0000000
2R	16277559	16277563	11	4	4	1.0000000
2R	16277798	16277802	18	4	4	1.0000000
2R	16277886	16277890	11	4	4	1.0000000
2R	16278107	16278111	10	4	4	1.0000000
2R	16278362	16278366	5	4	4	1.0000000
2R	16278399	16278403	0	0	4	0.0000000
2R	16278404	16278408	0	0	4	0.0000000
2R	16278409	16278413	0	0	4	0.0000000
2R	16278518	16278522	0	0	4	0.0000000
2R	16278552	16278556	1	3	4	0.7500000
2R	16278701	16278705	9	4	4	1.0000000
2R	16279080	16279084	10	4	4	1.0000000
2R	16281123	16281127	29	4	4	1.0000000
2R	16281719	16281723	46	4	4	1.0000000
2R	16281891	16281895	4	4	4	1.0000000
2R	16281984	16281988	2	4	4	1.0000000
2R	16281991	16281995	5	4	4	1.0000000
2R	16282234	16282238	11	4	4	1.0000000
2R	16282476	16282480	7	4	4	1.0000000
2R	16282486	16282490	8	4	4	1.0000000
2R	16282740	16282744	10	4	4	1.0000000
2R	16282789	16282793	1	4	4	1.0000000
2R	16282816	16282820	1	1	4	0.2500000
2R	16282948	16282952	3	4	4	1.0000000
2R	16283578	16283582	60	4	4	1.0000000
2R	16283672	16283676	32	4	4	1.0000000
2R	16283810	16283814	3	4	4	1.0000000
2R	16283927	16283931	8	4	4	1.0000000
2R	16284203	16284207	9	4	4	1.0000000
2R	16284336	16284340	25	4	4	1.0000000
2R	16284644	16284648	16	4	4	1.0000000
2R	16284742	16284746	0	0	4	0.0000000
2R	16284839	16284843	33	4	4	1.0000000
2R	16285195	16285199	41	4	4	1.0000000
2R	16285463	16285467	6	4	4	1.0000000
2R	16285610	16285614	0	0	4	0.0000000
2R	16285628	16285632	0	0	4	0.0000000
2R	16285791	16285795	0	0	4	0.0000000
2R	16285885	16285889	0	0	4	0.0000000
2R	16285927	16285931	0	0	4	0.0000000
2R	16286053	16286057	6	4	4	1.0000000
2R	16286371	16286375	7	4	4	1.0000000
2R	16286504	16286508	1	1	4	0.2500000
2R	16286541	16286545	0	0	4	0.0000000
2R	16286622	16286626	9	4	4	1.0000000
2R	16286873	16286877	8	4	4	1.0000000
2R	16286912	16286916	0	0	4	0.0000000
2R	16286952	16286956	0	0	4	0.0000000
2R	16287041	16287045	62	4	4	1.0000000
2R	16287776	16287780	67	4	4	1.0000000
2R	16287821	16287825	8	4	4	1.0000000
2R	16288127	16288131	39	4	4	1.0000000
2R	16288395	16288399	30	4	4	1.0000000
2R	16288407	16288411	0	0	4	0.0000000
2R	16288464	16288468	3	4	4	1.0000000
2R	16288701	16288705	3	4	4	1.0000000
2R	16288774	16288778	0	0	4	0.0000000
2R	16288780	16288784	0	0	4	0.0000000
2R	16288841	16288845	100	4	4	1.0000000
2R	16289352	16289356	112	4	4	1.0000000
2R	16289379	16289383	146	4	4	1.0000000
2R	16290167	16290171	12	4	4	1.0000000
2R	16290359	16290363	1	4	4	1.0000000
2R	16290397	16290401	0	0	4	0.0000000
2R	16290433	16290437	2	4	4	1.0000000
2R	16290562	16290566	2	4	4	1.0000000
2R	16290611	16290615	4	4	4	1.0000000
2R	16290656	16290660	126	4	4	1.0000000
2R	16291009	16291013	124	4	4	1.0000000
2R	16291183	16291187	49	4	4	1.0000000
2R	16291448	16291452	62	4	4	1.0000000
2R	16292918	16292922	13	4	4	1.0000000
2R	16292976	16292980	1	4	4	1.0000000
2R	16293080	16293084	13	4	4	1.0000000
2R	16293485	16293489	10	4	4	1.0000000
2R	16293536	16293540	10	4	4	1.0000000
2R	16293800	16293804	88	4	4	1.0000000
2R	16294747	16294751	95	4	4	1.0000000
2R	16295174	16295178	108	4	4	1.0000000
2R	16295433	16295437	74	4	4	1.0000000
2R	16295563	16295567	47	4	4	1.0000000
2R	16296124	16296128	65	4	4	1.0000000
2R	16297072	16297076	29	4	4	1.0000000
2R	16297237	16297241	12	4	4	1.0000000
2R	16297493	16297497	13	4	4	1.0000000
2R	16297594	16297598	6	4	4	1.0000000
2R	16297730	16297734	4	4	4	1.0000000
2R	16297816	16297820	0	0	4	0.0000000
2R	16297908	16297912	0	0	4	0.0000000
2R	16297927	16297931	5	4	4	1.0000000
2R	16298118	16298122	93	4	4	1.0000000
2R	16298887	16298891	67	4	4	1.0000000
2R	16299005	16299009	3	4	4	1.0000000
2R	16299106	16299110	1	3	4	0.7500000
2R	16299228	16299232	1	4	4	1.0000000
2R	16299370	16299374	0	0	4	0.0000000
2R	16299423	16299427	0	0	4	0.0000000
2R	16299559	16299563	0	0	4	0.0000000
2R	16299575	16299579	0	0	4	0.0000000
2R	16299666	16299670	0	0	4	0.0000000
2R	16299751	16299755	0	0	4	0.0000000
2R	16299831	16299835	0	0	4	0.0000000
2R	16299845	16299849	0	0	4	0.0000000
2R	16300044	16300048	0	0	4	0.0000000
2R	16300083	16300087	4	4	4	1.0000000
2R	16300257	16300261	4	4	4	1.0000000
2R	16300408	16300412	1	4	4	1.0000000
2R	16300649	16300653	1	1	4	0.2500000
2R	16300722	16300726	2	4	4	1.0000000
2R	16300734	16300738	2	4	4	1.0000000
2R	16300900	16300904	3	4	4	1.0000000
2R	16301098	16301102	28	4	4	1.0000000
2R	16302026	16302030	4	4	4	1.0000000
2R	16302356	16302360	0	0	4	0.0000000
2R	16302438	16302442	2	3	4	0.7500000
2R	16302502	16302506	2	4	4	1.0000000
2R	16302532	16302536	11	4	4	1.0000000
2R	16302555	16302559	23	4	4	1.0000000
2R	16303468	16303472	17	4	4	1.0000000
2R	16303672	16303676	116	4	4	1.0000000
2R	16304031	16304035	6	4	4	1.0000000
2R	16304060	16304064	1	4	4	1.0000000
2R	16304069	16304073	191	4	4	1.0000000
2R	16304574	16304578	160	4	4	1.0000000
2R	16304989	16304993	196	4	4	1.0000000
2R	16305021	16305025	3	4	4	1.0000000
2R	16305064	16305068	18	4	4	1.0000000
2R	16305347	16305351	16	4	4	1.0000000
2R	16305385	16305389	0	0	4	0.0000000
2R	16305473	16305477	0	0	4	0.0000000
2R	16305579	16305583	0	0	4	0.0000000
2R	16305611	16305615	1	3	4	0.7500000
2R	16305617	16305621	1	4	4	1.0000000
2R	16305637	16305641	1	4	4	1.0000000
2R	16305644	16305648	39	4	4	1.0000000
2R	16306087	16306091	21	4	4	1.0000000
2R	16306355	16306359	22	4	4	1.0000000
2R	16306608	16306612	7	4	4	1.0000000
2R	16306636	16306640	16	4	4	1.0000000
2R	16307603	16307607	6	4	4	1.0000000
2R	16307708	16307712	2	4	4	1.0000000
2R	16308702	16308706	5	4	4	1.0000000
2R	16309035	16309039	5	4	4	1.0000000
2R	16309049	16309053	1	4	4	1.0000000
2R	16309058	16309062	0	0	4	0.0000000
2R	16309104	16309108	0	0	4	0.0000000
2R	16309109	16309113	0	0	4	0.0000000
2R	16309239	16309243	16	4	4	1.0000000
2R	16310452	16310456	30	4	4	1.0000000
2R	16310463	16310467	1	4	4	1.0000000
2R	16310542	16310546	1	3	4	0.7500000
2R	16310655	16310659	1	4	4	1.0000000
2R	16310733	16310737	48	4	4	1.0000000
2R	16311090	16311094	41	4	4	1.0000000
2R	16311120	16311124	0	0	4	0.0000000
2R	16311128	16311132	0	0	4	0.0000000
2R	16311220	16311224	0	0	4	0.0000000
2R	16311305	16311309	0	0	4	0.0000000
2R	16311315	16311319	0	0	4	0.0000000
2R	16311540	16311544	1	3	4	0.7500000
2R	16311676	16311680	54	4	4	1.0000000
2R	16312103	16312107	62	4	4	1.0000000
2R	16312206	16312210	0	0	4	0.0000000
2R	16312233	16312237	0	0	4	0.0000000
2R	16312280	16312284	0	0	4	0.0000000
2R	16312383	16312387	0	0	4	0.0000000
2R	16312408	16312412	13	4	4	1.0000000
2R	16313009	16313013	8	4	4	1.0000000
2R	16313016	16313020	0	0	4	0.0000000
2R	16313046	16313050	0	0	4	0.0000000
2R	16313159	16313163	0	0	4	0.0000000
2R	16313195	16313199	0	0	4	0.0000000
2R	16313222	16313226	1	3	4	0.7500000
2R	16313430	16313434	2	4	4	1.0000000
2R	16313585	16313589	1	4	4	1.0000000
2R	16313623	16313627	0	0	4	0.0000000
2R	16313683	16313687	0	0	4	0.0000000
2R	16313690	16313694	1	4	4	1.0000000
2R	16313741	16313745	17	4	4	1.0000000
2R	16314070	16314074	35	4	4	1.0000000
2R	16314378	16314382	29	4	4	1.0000000
2R	16314488	16314492	7	4	4	1.0000000
2R	16315184	16315188	8	4	4	1.0000000
2R	16315277	16315281	80	4	4	1.0000000
2R	16315711	16315715	101	4	4	1.0000000
2R	16315721	16315725	1	4	4	1.0000000
2R	16315728	16315732	1	4	4	1.0000000
2R	16315768	16315772	67	4	4	1.0000000
2R	16316031	16316035	92	4	4	1.0000000
2R	16316036	16316040	133	4	4	1.0000000
2R	16316556	16316560	205	4	4	1.0000000
2R	16316965	16316969	94	4	4	1.0000000
2R	16317295	16317299	28	4	4	1.0000000
2R	16317355	16317359	0	0	4	0.0000000
2R	16317462	16317466	2	4	4	1.0000000
2R	16317596	16317600	6	4	4	1.0000000
2R	16317756	16317760	17	4	4	1.0000000
2R	16318239	16318243	57	4	4	1.0000000
2R	16318566	16318570	101	4	4	1.0000000
2R	16318873	16318877	45	4	4	1.0000000
2R	16318914	16318918	3	4	4	1.0000000
2R	16318981	16318985	34	4	4	1.0000000
2R	16319285	16319289	36	4	4	1.0000000
2R	16319396	16319400	1	4	4	1.0000000
2R	16319474	16319478	2	4	4	1.0000000
2R	16319628	16319632	13	4	4	1.0000000
2R	16319638	16319642	17	4	4	1.0000000
2R	16319652	16319656	90	4	4	1.0000000
2R	16320491	16320495	228	4	4	1.0000000
2R	16321202	16321206	137	4	4	1.0000000
2R	16321326	16321330	40	4	4	1.0000000
2R	16322537	16322541	42	4	4	1.0000000
2R	16322564	16322568	3	4	4	1.0000000
2R	16322697	16322701	4	4	4	1.0000000
2R	16322858	16322862	7	4	4	1.0000000
2R	16322869	16322873	6	4	4	1.0000000
2R	16322950	16322954	129	4	4	1.0000000
2R	16323489	16323493	142	4	4	1.0000000
2R	16323573	16323577	3	4	4	1.0000000
2R	16323651	16323655	93	4	4	1.0000000
2R	16323952	16323956	167	4	4	1.0000000
2R	16324782	16324786	242	4	4	1.0000000
2R	16325149	16325153	83	4	4	1.0000000
2R	16325209	16325213	90	4	4	1.0000000
2R	16325660	16325664	152	4	4	1.0000000
2R	16325961	16325965	168	4	4	1.0000000
2R	16326236	16326240	324	4	4	1.0000000
2R	16326696	16326700	225	4	4	1.0000000
2R	16326708	16326712	44	4	4	1.0000000
2R	16327050	16327054	32	4	4	1.0000000
2R	16327059	16327063	2	4	4	1.0000000
2R	16327104	16327108	1	3	4	0.7500000
2R	16327168	16327172	2	4	4	1.0000000
2R	16327315	16327319	46	4	4	1.0000000
2R	16327766	16327770	52	4	4	1.0000000
2R	16327999	16328003	22	4	4	1.0000000
2R	16328146	16328150	6	4	4	1.0000000
2R	16328179	16328183	1	4	4	1.0000000
2R	16328250	16328254	1	1	4	0.2500000
2R	16328337	16328341	0	0	4	0.0000000
2R	16328342	16328346	1	3	4	0.7500000
2R	16328457	16328461	1	4	4	1.0000000
2R	16328465	16328469	0	0	4	0.0000000
2R	16328585	16328589	0	0	4	0.0000000
2R	16328602	16328606	0	0	4	0.0000000
2R	16328647	16328651	1	4	4	1.0000000
2R	16328723	16328727	24	4	4	1.0000000
2R	16328958	16328962	87	4	4	1.0000000
2R	16329474	16329478	99	4	4	1.0000000
2R	16330133	16330137	0	0	4	0.0000000
2R	16330242	16330246	24	4	4	1.0000000
2R	16330472	16330476	59	4	4	1.0000000
2R	16330718	16330722	35	4	4	1.0000000
2R	16330772	16330776	0	0	4	0.0000000
2R	16330781	16330785	3	4	4	1.0000000
2R	16331014	16331018	23	4	4	1.0000000
2R	16332311	16332315	5	4	4	1.0000000
2R	16332414	16332418	33	4	4	1.0000000
2R	16332674	16332678	148	4	4	1.0000000
2R	16333072	16333076	111	4	4	1.0000000
2R	16333115	16333119	0	0	4	0.0000000
2R	16333147	16333151	5	4	4	1.0000000
2R	16333282	16333286	113	4	4	1.0000000
2R	16333617	16333621	92	4	4	1.0000000
2R	16333789	16333793	136	4	4	1.0000000
2R	16334041	16334045	353	4	4	1.0000000
2R	16334393	16334397	238	4	4	1.0000000
2R	16334640	16334644	27	4	4	1.0000000
2R	16334671	16334675	6	4	4	1.0000000
2R	16334919	16334923	29	4	4	1.0000000
2R	16335858	16335862	21	4	4	1.0000000
2R	16336081	16336085	6	4	4	1.0000000
2R	16336178	16336182	27	4	4	1.0000000
2R	16337096	16337100	89	4	4	1.0000000
2R	16337992	16337996	40	4	4	1.0000000
2R	16338129	16338133	4	4	4	1.0000000
2R	16338318	16338322	5	4	4	1.0000000
2R	16338323	16338327	9	4	4	1.0000000
2R	16338647	16338651	51	4	4	1.0000000
2R	16339712	16339716	62	4	4	1.0000000
2R	16340022	16340026	117	4	4	1.0000000
2R	16340385	16340389	90	4	4	1.0000000
2R	16340578	16340582	12	4	4	1.0000000
2R	16340606	16340610	44	4	4	1.0000000
2R	16340999	16341003	189	4	4	1.0000000
2R	16341294	16341298	162	4	4	1.0000000
2R	16341552	16341556	20	4	4	1.0000000
2R	16341610	16341614	13	4	4	1.0000000
2R	16341863	16341867	15	4	4	1.0000000
2R	16341886	16341890	0	0	4	0.0000000
2R	16341949	16341953	0	0	4	0.0000000
2R	16341991	16341995	1	4	4	1.0000000
2R	16342058	16342062	54	4	4	1.0000000
2R	16342337	16342341	95	4	4	1.0000000
2R	16342412	16342416	41	4	4	1.0000000
2R	16342478	16342482	1	4	4	1.0000000
2R	16342625	16342629	1	1	4	0.2500000
2R	16342696	16342700	14	4	4	1.0000000
2R	16342972	16342976	62	4	4	1.0000000
2R	16343462	16343466	47	4	4	1.0000000
2R	16343683	16343687	8	4	4	1.0000000
2R	16343724	16343728	6	4	4	1.0000000
2R	16343729	16343733	6	4	4	1.0000000
2R	16343736	16343740	36	4	4	1.0000000
2R	16344222	16344226	122	4	4	1.0000000
2R	16344818	16344822	107	4	4	1.0000000
2R	16345296	16345300	43	4	4	1.0000000
2R	16345338	16345342	1	4	4	1.0000000
2R	16345378	16345382	3	3	4	0.7500000
2R	16345555	16345559	4	4	4	1.0000000
2R	16345612	16345616	3	4	4	1.0000000
2R	16345626	16345630	3	4	4	1.0000000
2R	16345668	16345672	102	4	4	1.0000000
2R	16346107	16346111	97	4	4	1.0000000
2R	16346351	16346355	49	4	4	1.0000000
2R	16346842	16346846	48	4	4	1.0000000
2R	16346863	16346867	27	4	4	1.0000000
2R	16347302	16347306	28	4	4	1.0000000
2R	16347556	16347560	15	4	4	1.0000000
2R	16347820	16347824	9	4	4	1.0000000
2R	16347854	16347858	7	4	4	1.0000000
2R	16348066	16348070	10	4	4	1.0000000
2R	16348142	16348146	55	4	4	1.0000000
2R	16349049	16349053	74	4	4	1.0000000
2R	16349164	16349168	4	4	4	1.0000000
2R	16350278	16350282	1	4	4	1.0000000
2R	16352477	16352481	1	3	4	0.7500000
2R	16352621	16352625	2	4	4	1.0000000
2R	16352803	16352807	112	4	4	1.0000000
2R	16353474	16353478	290	4	4	1.0000000
2R	16354230	16354234	29	4	4	1.0000000
2R	16354290	16354294	76	4	4	1.0000000
2R	16354711	16354715	121	4	4	1.0000000
2R	16355162	16355166	11	4	4	1.0000000
2R	16356931	16356935	2	4	4	1.0000000
2R	16357505	16357509	5	4	4	1.0000000
2R	16357543	16357547	16	4	4	1.0000000
2R	16358874	16358878	2	4	4	1.0000000
2R	16358983	16358987	5	4	4	1.0000000
2R	16359169	16359173	50	4	4	1.0000000
2R	16360011	16360015	61	4	4	1.0000000
2R	16360122	16360126	2	4	4	1.0000000
2R	16360254	16360258	1	4	4	1.0000000
2R	16360322	16360326	0	0	4	0.0000000
2R	16360419	16360423	0	0	4	0.0000000
2R	16360505	16360509	0	0	4	0.0000000
2R	16360556	16360560	0	0	4	0.0000000
2R	16360630	16360634	0	0	4	0.0000000
2R	16360649	16360653	0	0	4	0.0000000
2R	16360833	16360837	0	0	4	0.0000000
2R	16360966	16360970	0	0	4	0.0000000
2R	16361039	16361043	0	0	4	0.0000000
2R	16361172	16361176	3	4	4	1.0000000
2R	16361364	16361368	3	4	4	1.0000000
2R	16361399	16361403	11	4	4	1.0000000
2R	16361741	16361745	13	4	4	1.0000000
2R	16361790	16361794	0	0	4	0.0000000
2R	16361873	16361877	0	0	4	0.0000000
2R	16361929	16361933	4	4	4	1.0000000
2R	16362224	16362228	7	4	4	1.0000000
2R	16362325	16362329	2	4	4	1.0000000
2R	16362403	16362407	1	3	4	0.7500000
2R	16362640	16362644	3	4	4	1.0000000
2R	16362772	16362776	9	4	4	1.0000000
2R	16363216	16363220	14	4	4	1.0000000
2R	16363256	16363260	1	4	4	1.0000000
2R	16363261	16363265	1	4	4	1.0000000
2R	16363340	16363344	58	4	4	1.0000000
2R	16364090	16364094	67	4	4	1.0000000
2R	16364198	16364202	1	1	4	0.2500000
2R	16364213	16364217	3	4	4	1.0000000
2R	16365822	16365826	5	4	4	1.0000000
2R	16366808	16366812	8	4	4	1.0000000
2R	16366838	16366842	27	4	4	1.0000000
2R	16367840	16367844	136	4	4	1.0000000
2R	16368142	16368146	31	4	4	1.0000000
2R	16368421	16368425	21	4	4	1.0000000
2R	16369702	16369706	61	4	4	1.0000000
2R	16370321	16370325	51	4	4	1.0000000
2R	16371126	16371130	90	4	4	1.0000000
2R	16371437	16371441	95	4	4	1.0000000
2R	16371700	16371704	49	4	4	1.0000000
2R	16371837	16371841	2	4	4	1.0000000
2R	16371856	16371860	0	0	4	0.0000000
2R	16373022	16373026	32	4	4	1.0000000
2R	16374270	16374274	57	4	4	1.0000000
2R	16375347	16375351	76	4	4	1.0000000
2R	16376259	16376263	58	4	4	1.0000000
2R	16376869	16376873	13	4	4	1.0000000
2R	16377342	16377346	24	4	4	1.0000000
2R	16377739	16377743	40	4	4	1.0000000
2R	16378945	16378949	16	4	4	1.0000000
2R	16380511	16380515	2	4	4	1.0000000
2R	16380564	16380568	0	0	4	0.0000000
2R	16380658	16380662	0	0	4	0.0000000
2R	16380709	16380713	0	0	4	0.0000000
2R	16382442	16382446	1	1	4	0.2500000
2R	16382517	16382521	0	0	4	0.0000000
2R	16382766	16382770	1	3	4	0.7500000
2R	16383274	16383278	1	4	4	1.0000000
2R	16384770	16384774	7	4	4	1.0000000
2R	16385313	16385317	38	4	4	1.0000000
2R	16385665	16385669	137	4	4	1.0000000
2R	16386767	16386771	68	4	4	1.0000000
2R	16386882	16386886	5	4	4	1.0000000
2R	16387843	16387847	2	4	4	1.0000000
2R	16391580	16391584	1	4	4	1.0000000
2R	16391768	16391772	0	0	4	0.0000000
2R	16392378	16392382	0	0	4	0.0000000
2R	16394728	16394732	30	4	4	1.0000000
2R	16395450	16395454	19	4	4	1.0000000
2R	16396243	16396247	16	4	4	1.0000000
2R	16396373	16396377	90	4	4	1.0000000
2R	16396895	16396899	92	4	4	1.0000000
2R	16398487	16398491	51	4	4	1.0000000
2R	16399047	16399051	71	4	4	1.0000000
2R	16399073	16399077	13	4	4	1.0000000
2R	16399082	16399086	50	4	4	1.0000000
2R	16399632	16399636	53	4	4	1.0000000
2R	16400441	16400445	39	4	4	1.0000000
2R	16402343	16402347	71	4	4	1.0000000
2R	16403260	16403264	118	4	4	1.0000000
2R	16403557	16403561	67	4	4	1.0000000
2R	16404570	16404574	38	4	4	1.0000000
2R	16406696	16406700	9	4	4	1.0000000
2R	16407806	16407810	49	4	4	1.0000000
2R	16409028	16409032	151	4	4	1.0000000
2R	16409261	16409265	28	4	4	1.0000000
2R	16410393	16410397	24	4	4	1.0000000
2R	16412328	16412332	17	4	4	1.0000000
2R	16413102	16413106	18	4	4	1.0000000
2R	16414251	16414255	17	4	4	1.0000000
2R	16415241	16415245	69	4	4	1.0000000
2R	16415596	16415600	73	4	4	1.0000000
2R	16415602	16415606	56	4	4	1.0000000
2R	16416348	16416352	56	4	4	1.0000000
2R	16416439	16416443	2	4	4	1.0000000
2R	16416558	16416562	24	4	4	1.0000000
2R	16416936	16416940	141	4	4	1.0000000
2R	16417678	16417682	284	4	4	1.0000000
2R	16418033	16418037	208	4	4	1.0000000
2R	16418178	16418182	9	4	4	1.0000000
2R	16418324	16418328	8	4	4	1.0000000
2R	16418423	16418427	3	4	4	1.0000000
2R	16418608	16418612	1	1	4	0.2500000
2R	16418634	16418638	3	4	4	1.0000000
2R	16418654	16418658	62	4	4	1.0000000
2R	16418971	16418975	54	4	4	1.0000000
2R	16419145	16419149	1	4	4	1.0000000
2R	16421019	16421023	0	0	4	0.0000000
2R	16421681	16421685	36	4	4	1.0000000
2R	16422707	16422711	121	4	4	1.0000000
2R	16423472	16423476	54	4	4	1.0000000
2R	16423522	16423526	93	4	4	1.0000000
2R	16424439	16424443	82	4	4	1.0000000
2R	16424600	16424604	121	4	4	1.0000000
2R	16425086	16425090	231	4	4	1.0000000
2R	16425901	16425905	200	4	4	1.0000000
2R	16426500	16426504	31	4	4	1.0000000
2R	16426676	16426680	12	4	4	1.0000000
2R	16426696	16426700	3	4	4	1.0000000
2R	16426713	16426717	9	4	4	1.0000000
2R	16426768	16426772	77	4	4	1.0000000
2R	16427372	16427376	74	4	4	1.0000000
2R	16428673	16428677	36	4	4	1.0000000
2R	16429519	16429523	50	4	4	1.0000000
2R	16429879	16429883	62	4	4	1.0000000
2R	16430220	16430224	37	4	4	1.0000000
2R	16431982	16431986	10	4	4	1.0000000
2R	16432273	16432277	41	4	4	1.0000000
2R	16432582	16432586	29	4	4	1.0000000
2R	16432789	16432793	7	4	4	1.0000000
2R	16432806	16432810	21	4	4	1.0000000
2R	16433078	16433082	36	4	4	1.0000000
2R	16434428	16434432	19	4	4	1.0000000
2R	16434543	16434547	6	4	4	1.0000000
2R	16434548	16434552	7	4	4	1.0000000
2R	16434900	16434904	117	4	4	1.0000000
2R	16435010	16435014	8	4	4	1.0000000
2R	16435238	16435242	6	4	4	1.0000000
2R	16435278	16435282	0	0	4	0.0000000
2R	16435301	16435305	0	0	4	0.0000000
2R	16435340	16435344	1	3	4	0.7500000
2R	16435455	16435459	5	4	4	1.0000000
2R	16435594	16435598	155	4	4	1.0000000
2R	16436009	16436013	155	4	4	1.0000000
2R	16436270	16436274	47	4	4	1.0000000
2R	16436547	16436551	53	4	4	1.0000000
2R	16436963	16436967	166	4	4	1.0000000
2R	16437580	16437584	93	4	4	1.0000000
2R	16437637	16437641	0	0	4	0.0000000
2R	16440292	16440296	0	0	4	0.0000000
2R	16440580	16440584	7	4	4	1.0000000
2R	16441755	16441759	3	4	4	1.0000000
2R	16441923	16441927	1	3	4	0.7500000
2R	16441929	16441933	3	4	4	1.0000000
2R	16443324	16443328	9	4	4	1.0000000
2R	16445547	16445551	1	3	4	0.7500000
2R	16445729	16445733	1	4	4	1.0000000
2R	16445868	16445872	62	4	4	1.0000000
2R	16446330	16446334	117	4	4	1.0000000
2R	16446670	16446674	51	4	4	1.0000000
2R	16446679	16446683	3	4	4	1.0000000
2R	16446771	16446775	0	0	4	0.0000000
2R	16447010	16447014	1	3	4	0.7500000
2R	16447086	16447090	1	4	4	1.0000000
2R	16447170	16447174	3	4	4	1.0000000
2R	16447260	16447264	29	4	4	1.0000000
2R	16447577	16447581	36	4	4	1.0000000
2R	16448753	16448757	11	4	4	1.0000000
2R	16449200	16449204	23	4	4	1.0000000
2R	16450657	16450661	37	4	4	1.0000000
2R	16451294	16451298	39	4	4	1.0000000
2R	16451896	16451900	69	4	4	1.0000000
2R	16452255	16452259	57	4	4	1.0000000
2R	16453104	16453108	44	4	4	1.0000000
2R	16453348	16453352	39	4	4	1.0000000
2R	16453969	16453973	32	4	4	1.0000000
2R	16454184	16454188	50	4	4	1.0000000
2R	16455299	16455303	149	4	4	1.0000000
2R	16456058	16456062	38	4	4	1.0000000
2R	16456165	16456169	39	4	4	1.0000000
2R	16456487	16456491	114	4	4	1.0000000
2R	16457085	16457089	58	4	4	1.0000000
2R	16457303	16457307	7	4	4	1.0000000
2R	16457460	16457464	28	4	4	1.0000000
2R	16457803	16457807	84	4	4	1.0000000
2R	16458660	16458664	60	4	4	1.0000000
2R	16458720	16458724	0	0	4	0.0000000
2R	16458863	16458867	1	4	4	1.0000000
2R	16460463	16460467	19	4	4	1.0000000
2R	16461304	16461308	38	4	4	1.0000000
2R	16461315	16461319	3	4	4	1.0000000
2R	16461392	16461396	33	4	4	1.0000000
2R	16462067	16462071	11	4	4	1.0000000
2R	16463387	16463391	6	4	4	1.0000000
2R	16465197	16465201	54	4	4	1.0000000
2R	16465701	16465705	51	4	4	1.0000000
2R	16466674	16466678	26	4	4	1.0000000
2R	16466933	16466937	6	4	4	1.0000000
2R	16467046	16467050	5	4	4	1.0000000
2R	16467168	16467172	22	4	4	1.0000000
2R	16468454	16468458	29	4	4	1.0000000
2R	16468546	16468550	6	4	4	1.0000000
2R	16468780	16468784	47	4	4	1.0000000
2R	16469476	16469480	100	4	4	1.0000000
2R	16469589	16469593	32	4	4	1.0000000
2R	16470452	16470456	158	4	4	1.0000000
2R	16470920	16470924	88	4	4	1.0000000
2R	16471627	16471631	26	4	4	1.0000000
2R	16472092	16472096	26	4	4	1.0000000
2R	16474079	16474083	90	4	4	1.0000000
2R	16474474	16474478	53	4	4	1.0000000
2R	16474589	16474593	91	4	4	1.0000000
2R	16476065	16476069	38	4	4	1.0000000
2R	16476167	16476171	46	4	4	1.0000000
2R	16476641	16476645	118	4	4	1.0000000
2R	16476854	16476858	71	4	4	1.0000000
2R	16477666	16477670	206	4	4	1.0000000
2R	16478187	16478191	63	4	4	1.0000000
2R	16479561	16479565	43	4	4	1.0000000
2R	16479893	16479897	33	4	4	1.0000000
2R	16481459	16481463	1	4	4	1.0000000
2R	16481691	16481695	1	1	4	0.2500000
2R	16483943	16483947	41	4	4	1.0000000
2R	16484704	16484708	42	4	4	1.0000000
2R	16484941	16484945	25	4	4	1.0000000
2R	16485452	16485456	31	4	4	1.0000000
2R	16485501	16485505	37	4	4	1.0000000
2R	16486705	16486709	153	4	4	1.0000000
2R	16487214	16487218	139	4	4	1.0000000
2R	16487487	16487491	46	4	4	1.0000000
2R	16487526	16487530	1	4	4	1.0000000
2R	16487714	16487718	15	4	4	1.0000000
2R	16488860	16488864	26	4	4	1.0000000
2R	16488864	16488868	4	4	4	1.0000000
2R	16488882	16488886	3	4	4	1.0000000
2R	16488903	16488907	30	4	4	1.0000000
2R	16489499	16489503	81	4	4	1.0000000
2R	16491062	16491066	52	4	4	1.0000000
2R	16491323	16491327	44	4	4	1.0000000
2R	16491333	16491337	53	4	4	1.0000000
2R	16491637	16491641	103	4	4	1.0000000
2R	16491981	16491985	55	4	4	1.0000000
2R	16491989	16491993	71	4	4	1.0000000
2R	16492553	16492557	55	4	4	1.0000000
2R	16492718	16492722	9	4	4	1.0000000
2R	16492959	16492963	3	4	4	1.0000000
2R	16492963	16492967	0	0	4	0.0000000
2R	16493027	16493031	0	0	4	0.0000000
2R	16495029	16495033	20	4	4	1.0000000
2R	16495237	16495241	1	1	4	0.2500000
2R	16496995	16496999	0	0	4	0.0000000
2R	16497097	16497101	0	0	4	0.0000000
2R	16497132	16497136	22	4	4	1.0000000
2R	16497379	16497383	24	4	4	1.0000000
2R	16497514	16497518	2	1	4	0.2500000
2R	16497565	16497569	2	4	4	1.0000000
2R	16497619	16497623	2	4	4	1.0000000
2R	16497624	16497628	4	4	4	1.0000000
2R	16497829	16497833	3	1	4	0.2500000
2R	16497877	16497881	0	0	4	0.0000000
2R	16497922	16497926	0	0	4	0.0000000
2R	16497964	16497968	0	0	4	0.0000000
2R	16498006	16498010	1	4	4	1.0000000
2R	16498033	16498037	2	4	4	1.0000000
2R	16498141	16498145	66	4	4	1.0000000
2R	16498609	16498613	87	4	4	1.0000000
2R	16498864	16498868	134	4	4	1.0000000
2R	16499258	16499262	112	4	4	1.0000000
2R	16500547	16500551	122	4	4	1.0000000
2R	16501171	16501175	130	4	4	1.0000000
2R	16501681	16501685	83	4	4	1.0000000
2R	16502651	16502655	105	4	4	1.0000000
2R	16502932	16502936	80	4	4	1.0000000
2R	16504016	16504020	129	4	4	1.0000000
2R	16504653	16504657	117	4	4	1.0000000
2R	16505277	16505281	101	4	4	1.0000000
2R	16506085	16506089	22	4	4	1.0000000
2R	16507316	16507320	2	4	4	1.0000000
2R	16507771	16507775	3	4	4	1.0000000
2R	16509722	16509726	6	4	4	1.0000000
2R	16510112	16510116	5	4	4	1.0000000
2R	16510230	16510234	4	4	4	1.0000000
2R	16510281	16510285	53	4	4	1.0000000
2R	16510896	16510900	71	4	4	1.0000000
2R	16512225	16512229	45	4	4	1.0000000
2R	16512798	16512802	34	4	4	1.0000000
2R	16512803	16512807	13	4	4	1.0000000
2R	16512812	16512816	7	4	4	1.0000000
2R	16515214	16515218	5	4	4	1.0000000
2R	16515307	16515311	59	4	4	1.0000000
2R	16516040	16516044	26	4	4	1.0000000
2R	16516132	16516136	0	0	4	0.0000000
2R	16516141	16516145	7	4	4	1.0000000
2R	16517304	16517308	13	4	4	1.0000000
2R	16517579	16517583	32	4	4	1.0000000
2R	16518836	16518840	18	4	4	1.0000000
2R	16525110	16525114	5	4	4	1.0000000
2R	16525372	16525376	5	4	4	1.0000000
2R	16525432	16525436	9	4	4	1.0000000
2R	16525713	16525717	21	4	4	1.0000000
2R	16526890	16526894	64	4	4	1.0000000
2R	16527621	16527625	102	4	4	1.0000000
2R	16528540	16528544	73	4	4	1.0000000
2R	16528970	16528974	47	4	4	1.0000000
2R	16529161	16529165	105	4	4	1.0000000
2R	16529584	16529588	102	4	4	1.0000000
2R	16529664	16529668	2	3	4	0.7500000
2R	16529738	16529742	79	4	4	1.0000000
2R	16530381	16530385	248	4	4	1.0000000
2R	16530927	16530931	127	4	4	1.0000000
2R	16530999	16531003	5	4	4	1.0000000
2R	16532831	16532835	1	4	4	1.0000000
2R	16533116	16533120	0	0	4	0.0000000
2R	16534886	16534890	1	3	4	0.7500000
2R	16534990	16534994	18	4	4	1.0000000
2R	16535423	16535427	42	4	4	1.0000000
2R	16535763	16535767	29	4	4	1.0000000
2R	16535930	16535934	9	4	4	1.0000000
2R	16535963	16535967	0	0	4	0.0000000
2R	16536030	16536034	2	3	4	0.7500000
2R	16536327	16536331	3	4	4	1.0000000
2R	16536492	16536496	0	0	4	0.0000000
2R	16536533	16536537	1	4	4	1.0000000
2R	16536558	16536562	1	4	4	1.0000000
2R	16537564	16537568	1	4	4	1.0000000
2R	16540559	16540563	0	0	4	0.0000000
2R	16540656	16540660	0	0	4	0.0000000
2R	16540715	16540719	0	0	4	0.0000000
2R	16541234	16541238	0	0	4	0.0000000
2R	16541321	16541325	0	0	4	0.0000000
2R	16541445	16541449	0	0	4	0.0000000
2R	16541636	16541640	0	0	4	0.0000000
2R	16541646	16541650	0	0	4	0.0000000
2R	16542564	16542568	0	0	4	0.0000000
2R	16542586	16542590	0	0	4	0.0000000
2R	16543323	16543327	0	0	4	0.0000000
2R	16544414	16544418	0	0	4	0.0000000
2R	16544419	16544423	0	0	4	0.0000000
2R	16544465	16544469	0	0	4	0.0000000
2R	16545493	16545497	70	4	4	1.0000000
2R	16545917	16545921	67	4	4	1.0000000
2R	16546088	16546092	25	4	4	1.0000000
2R	16546963	16546967	35	4	4	1.0000000
2R	16547135	16547139	3	4	4	1.0000000
2R	16548128	16548132	0	0	4	0.0000000
2R	16548147	16548151	3	4	4	1.0000000
2R	16548351	16548355	16	4	4	1.0000000
2R	16548595	16548599	100	4	4	1.0000000
2R	16549609	16549613	86	4	4	1.0000000
2R	16550856	16550860	23	4	4	1.0000000
2R	16551073	16551077	10	4	4	1.0000000
2R	16551634	16551638	13	4	4	1.0000000
2R	16552637	16552641	56	4	4	1.0000000
2R	16553247	16553251	61	4	4	1.0000000
2R	16553499	16553503	20	4	4	1.0000000
2R	16554582	16554586	0	0	4	0.0000000
2R	16554601	16554605	14	4	4	1.0000000
2R	16555072	16555076	24	4	4	1.0000000
2R	16556526	16556530	23	4	4	1.0000000
2R	16556693	16556697	71	4	4	1.0000000
2R	16557102	16557106	98	4	4	1.0000000
2R	16557393	16557397	45	4	4	1.0000000
2R	16557631	16557635	3	4	4	1.0000000
2R	16557743	16557747	7	4	4	1.0000000
2R	16558007	16558011	137	4	4	1.0000000
2R	16558975	16558979	199	4	4	1.0000000
2R	16559244	16559248	24	4	4	1.0000000
2R	16559256	16559260	9	4	4	1.0000000
2R	16559485	16559489	33	4	4	1.0000000
2R	16559792	16559796	33	4	4	1.0000000
2R	16559857	16559861	4	4	4	1.0000000
2R	16559963	16559967	12	4	4	1.0000000
2R	16560535	16560539	27	4	4	1.0000000
2R	16562598	16562602	35	4	4	1.0000000
2R	16563280	16563284	129	4	4	1.0000000
2R	16563724	16563728	16	4	4	1.0000000
2R	16563749	16563753	19	4	4	1.0000000
2R	16564000	16564004	66	4	4	1.0000000
2R	16564406	16564410	157	4	4	1.0000000
2R	16564451	16564455	36	4	4	1.0000000
2R	16564817	16564821	26	4	4	1.0000000
2R	16566576	16566580	32	4	4	1.0000000
2R	16566998	16567002	60	4	4	1.0000000
2R	16567242	16567246	85	4	4	1.0000000
2R	16567783	16567787	33	4	4	1.0000000
2R	16567816	16567820	1	2	4	0.5000000
2R	16567866	16567870	6	4	4	1.0000000
2R	16568110	16568114	7	4	4	1.0000000
2R	16568240	16568244	41	4	4	1.0000000
2R	16568531	16568535	43	4	4	1.0000000
2R	16568561	16568565	1	4	4	1.0000000
2R	16568648	16568652	6	4	4	1.0000000
2R	16568776	16568780	96	4	4	1.0000000
2R	16569314	16569318	46	4	4	1.0000000
2R	16569467	16569471	7	4	4	1.0000000
2R	16569536	16569540	37	4	4	1.0000000
2R	16569927	16569931	64	4	4	1.0000000
2R	16569998	16570002	35	4	4	1.0000000
2R	16570360	16570364	39	4	4	1.0000000
2R	16570419	16570423	2	4	4	1.0000000
2R	16570426	16570430	18	4	4	1.0000000
2R	16570685	16570689	22	4	4	1.0000000
2R	16570766	16570770	79	4	4	1.0000000
2R	16571493	16571497	110	4	4	1.0000000
2R	16571687	16571691	6	4	4	1.0000000
2R	16573220	16573224	16	4	4	1.0000000
2R	16573544	16573548	8	4	4	1.0000000
2R	16573588	16573592	0	0	4	0.0000000
2R	16573617	16573621	7	4	4	1.0000000
2R	16573792	16573796	23	4	4	1.0000000
2R	16573987	16573991	21	4	4	1.0000000
2R	16574141	16574145	3	4	4	1.0000000
2R	16574323	16574327	0	0	4	0.0000000
2R	16574428	16574432	0	0	4	0.0000000
2R	16574474	16574478	0	0	4	0.0000000
2R	16574513	16574517	37	4	4	1.0000000
2R	16574923	16574927	4	4	4	1.0000000
2R	16574954	16574958	2	3	4	0.7500000
2R	16575141	16575145	6	4	4	1.0000000
2R	16575284	16575288	20	4	4	1.0000000
2R	16575480	16575484	17	4	4	1.0000000
2R	16575583	16575587	2	4	4	1.0000000
2R	16575632	16575636	0	0	4	0.0000000
2R	16575777	16575781	0	0	4	0.0000000
2R	16575783	16575787	0	0	4	0.0000000
2R	16575928	16575932	0	0	4	0.0000000
2R	16575991	16575995	0	0	4	0.0000000
2R	16575999	16576003	4	4	4	1.0000000
2R	16576448	16576452	7	4	4	1.0000000
2R	16576452	16576456	0	0	4	0.0000000
2R	16576486	16576490	0	0	4	0.0000000
2R	16576959	16576963	0	0	4	0.0000000
2R	16576966	16576970	1	4	4	1.0000000
2R	16577136	16577140	1	1	4	0.2500000
2R	16577152	16577156	0	0	4	0.0000000
2R	16577158	16577162	0	0	4	0.0000000
2R	16577171	16577175	0	0	4	0.0000000
2R	16577184	16577188	5	4	4	1.0000000
2R	16577380	16577384	5	4	4	1.0000000
2R	16577436	16577440	1	3	4	0.7500000
2R	16577444	16577448	1	4	4	1.0000000
2R	16577449	16577453	1	4	4	1.0000000
2R	16577456	16577460	1	4	4	1.0000000
2R	16577477	16577481	1	4	4	1.0000000
2R	16577484	16577488	10	4	4	1.0000000
2R	16577988	16577992	27	4	4	1.0000000
2R	16578013	16578017	25	4	4	1.0000000
2R	16578799	16578803	36	4	4	1.0000000
2R	16578942	16578946	9	4	4	1.0000000
2R	16579340	16579344	29	4	4	1.0000000
2R	16579777	16579781	137	4	4	1.0000000
2R	16580745	16580749	60	4	4	1.0000000
2R	16580803	16580807	1	4	4	1.0000000
2R	16580975	16580979	4	4	4	1.0000000
2R	16581183	16581187	10	4	4	1.0000000
2R	16581328	16581332	6	4	4	1.0000000
2R	16581390	16581394	0	0	4	0.0000000
2R	16581407	16581411	0	0	4	0.0000000
2R	16581455	16581459	4	4	4	1.0000000
2R	16581500	16581504	16	4	4	1.0000000
2R	16581509	16581513	105	4	4	1.0000000
2R	16582426	16582430	197	4	4	1.0000000
2R	16582856	16582860	62	4	4	1.0000000
2R	16582904	16582908	307	4	4	1.0000000
2R	16583341	16583345	249	4	4	1.0000000
2R	16583362	16583366	7	4	4	1.0000000
2R	16583544	16583548	7	4	4	1.0000000
2R	16583572	16583576	81	4	4	1.0000000
2R	16583896	16583900	150	4	4	1.0000000
2R	16583937	16583941	90	4	4	1.0000000
2R	16584227	16584231	83	4	4	1.0000000
2R	16584236	16584240	6	4	4	1.0000000
2R	16584412	16584416	11	4	4	1.0000000
2R	16584459	16584463	95	4	4	1.0000000
2R	16584867	16584871	95	4	4	1.0000000
2R	16585121	16585125	30	4	4	1.0000000
2R	16585227	16585231	11	4	4	1.0000000
2R	16585290	16585294	26	4	4	1.0000000
2R	16585718	16585722	103	4	4	1.0000000
2R	16586285	16586289	119	4	4	1.0000000
2R	16586296	16586300	3	4	4	1.0000000
2R	16586383	16586387	1	4	4	1.0000000
2R	16586809	16586813	6	4	4	1.0000000
2R	16586993	16586997	61	4	4	1.0000000
2R	16587498	16587502	42	4	4	1.0000000
2R	16587507	16587511	4	4	4	1.0000000
2R	16587571	16587575	16	4	4	1.0000000
2R	16587629	16587633	73	4	4	1.0000000
2R	16587928	16587932	55	4	4	1.0000000
2R	16587970	16587974	4	4	4	1.0000000
2R	16588083	16588087	36	4	4	1.0000000
2R	16588332	16588336	32	4	4	1.0000000
2R	16588465	16588469	7	4	4	1.0000000
2R	16589423	16589427	7	4	4	1.0000000
2R	16589699	16589703	57	4	4	1.0000000
2R	16589887	16589891	89	4	4	1.0000000
2R	16590168	16590172	30	4	4	1.0000000
2R	16590298	16590302	2	4	4	1.0000000
2R	16590358	16590362	1	4	4	1.0000000
2R	16590366	16590370	2	4	4	1.0000000
2R	16590477	16590481	51	4	4	1.0000000
2R	16590748	16590752	52	4	4	1.0000000
2R	16590878	16590882	3	4	4	1.0000000
2R	16590889	16590893	0	0	4	0.0000000
2R	16590983	16590987	0	0	4	0.0000000
2R	16591103	16591107	1	3	4	0.7500000
2R	16591117	16591121	1	4	4	1.0000000
2R	16591172	16591176	55	4	4	1.0000000
2R	16591824	16591828	37	4	4	1.0000000
2R	16592035	16592039	32	4	4	1.0000000
2R	16593162	16593166	51	4	4	1.0000000
2R	16593621	16593625	43	4	4	1.0000000
2R	16593718	16593722	270	4	4	1.0000000
2R	16594448	16594452	172	4	4	1.0000000
2R	16594557	16594561	0	0	4	0.0000000
2R	16594578	16594582	0	0	4	0.0000000
2R	16594593	16594597	0	0	4	0.0000000
2R	16594599	16594603	7	4	4	1.0000000
2R	16594682	16594686	282	4	4	1.0000000
2R	16595443	16595447	329	4	4	1.0000000
2R	16595467	16595471	4	4	4	1.0000000
2R	16595597	16595601	3	4	4	1.0000000
2R	16595610	16595614	0	0	4	0.0000000
2R	16595701	16595705	0	0	4	0.0000000
2R	16595755	16595759	1	4	4	1.0000000
2R	16595916	16595920	2	4	4	1.0000000
2R	16596110	16596114	1	4	4	1.0000000
2R	16596167	16596171	0	0	4	0.0000000
2R	16596227	16596231	0	0	4	0.0000000
2R	16596254	16596258	6	4	4	1.0000000
2R	16596531	16596535	6	4	4	1.0000000
2R	16596558	16596562	0	0	4	0.0000000
2R	16596615	16596619	1	3	4	0.7500000
2R	16596814	16596818	6	4	4	1.0000000
2R	16596828	16596832	12	4	4	1.0000000
2R	16596832	16596836	24	4	4	1.0000000
2R	16597938	16597942	148	4	4	1.0000000
2R	16598332	16598336	88	4	4	1.0000000
2R	16598362	16598366	22	4	4	1.0000000
2R	16599261	16599265	28	4	4	1.0000000
2R	16599420	16599424	7	4	4	1.0000000
2R	16599429	16599433	41	4	4	1.0000000
2R	16599992	16599996	57	4	4	1.0000000
2R	16600081	16600085	4	4	4	1.0000000
2R	16600216	16600220	52	4	4	1.0000000
2R	16601138	16601142	59	4	4	1.0000000
2R	16601280	16601284	1	4	4	1.0000000
2R	16601318	16601322	0	0	4	0.0000000
2R	16601426	16601430	0	0	4	0.0000000
2R	16601436	16601440	0	0	4	0.0000000
2R	16601479	16601483	0	0	4	0.0000000
2R	16601497	16601501	1	3	4	0.7500000
2R	16601604	16601608	1	4	4	1.0000000
2R	16601701	16601705	1	4	4	1.0000000
2R	16601738	16601742	0	0	4	0.0000000
2R	16601779	16601783	3	4	4	1.0000000
2R	16601989	16601993	3	4	4	1.0000000
2R	16602046	16602050	8	4	4	1.0000000
2R	16602291	16602295	56	4	4	1.0000000
2R	16602819	16602823	50	4	4	1.0000000
2R	16602855	16602859	61	4	4	1.0000000
2R	16603201	16603205	91	4	4	1.0000000
2R	16604152	16604156	34	4	4	1.0000000
2R	16604181	16604185	1	4	4	1.0000000
2R	16604258	16604262	120	4	4	1.0000000
2R	16604534	16604538	133	4	4	1.0000000
2R	16604567	16604571	102	4	4	1.0000000
2R	16605235	16605239	205	4	4	1.0000000
2R	16605773	16605777	149	4	4	1.0000000
2R	16606178	16606182	101	4	4	1.0000000
2R	16606448	16606452	29	4	4	1.0000000
2R	16606649	16606653	20	4	4	1.0000000
2R	16607265	16607269	10	4	4	1.0000000
2R	16609954	16609958	0	0	4	0.0000000
2R	16611721	16611725	1	3	4	0.7500000
2R	16611917	16611921	19	4	4	1.0000000
2R	16612346	16612350	165	4	4	1.0000000
2R	16613257	16613261	149	4	4	1.0000000
2R	16613904	16613908	97	4	4	1.0000000
2R	16614328	16614332	24	4	4	1.0000000
2R	16614896	16614900	42	4	4	1.0000000
2R	16614952	16614956	1	4	4	1.0000000
2R	16614959	16614963	3	4	4	1.0000000
2R	16615911	16615915	2	4	4	1.0000000
2R	16616831	16616835	53	4	4	1.0000000
2R	16617359	16617363	114	4	4	1.0000000
2R	16617908	16617912	113	4	4	1.0000000
2R	16618234	16618238	117	4	4	1.0000000
2R	16619471	16619475	32	4	4	1.0000000
2R	16620873	16620877	7	4	4	1.0000000
2R	16621060	16621064	85	4	4	1.0000000
2R	16621604	16621608	193	4	4	1.0000000
2R	16622013	16622017	144	4	4	1.0000000
2R	16622238	16622242	14	4	4	1.0000000
2R	16622434	16622438	114	4	4	1.0000000
2R	16622994	16622998	125	4	4	1.0000000
2R	16623002	16623006	100	4	4	1.0000000
2R	16623430	16623434	86	4	4	1.0000000
2R	16623460	16623464	1	4	4	1.0000000
2R	16623470	16623474	59	4	4	1.0000000
2R	16623865	16623869	91	4	4	1.0000000
2R	16624721	16624725	48	4	4	1.0000000
2R	16625154	16625158	25	4	4	1.0000000
2R	16625843	16625847	35	4	4	1.0000000
2R	16626130	16626134	9	4	4	1.0000000
2R	16626353	16626357	0	0	4	0.0000000
2R	16626402	16626406	0	0	4	0.0000000
2R	16626507	16626511	0	0	4	0.0000000
2R	16626612	16626616	1	3	4	0.7500000
2R	16626760	16626764	6	4	4	1.0000000
2R	16627037	16627041	5	4	4	1.0000000
2R	16627847	16627851	19	4	4	1.0000000
2R	16629042	16629046	18	4	4	1.0000000
2R	16629157	16629161	2	4	4	1.0000000
2R	16629302	16629306	7	4	4	1.0000000
2R	16629387	16629391	65	4	4	1.0000000
2R	16629830	16629834	57	4	4	1.0000000
2R	16629898	16629902	1	3	4	0.7500000
2R	16630108	16630112	1	4	4	1.0000000
2R	16630271	16630275	0	0	4	0.0000000
2R	16630337	16630341	1	3	4	0.7500000
2R	16630481	16630485	2	4	4	1.0000000
2R	16630614	16630618	1	4	4	1.0000000
2R	16630796	16630800	1	4	4	1.0000000
2R	16630967	16630971	1	1	4	0.2500000
2R	16631021	16631025	0	0	4	0.0000000
2R	16631088	16631092	20	4	4	1.0000000
2R	16631513	16631517	16	4	4	1.0000000
2R	16631764	16631768	5	4	4	1.0000000
2R	16631889	16631893	2	4	4	1.0000000
2R	16632073	16632077	0	0	4	0.0000000
2R	16632193	16632197	1	4	4	1.0000000
2R	16632340	16632344	22	4	4	1.0000000
2R	16632875	16632879	35	4	4	1.0000000
2R	16632910	16632914	34	4	4	1.0000000
2R	16633281	16633285	34	4	4	1.0000000
2R	16633798	16633802	12	4	4	1.0000000
2R	16633884	16633888	0	0	4	0.0000000
2R	16633905	16633909	0	0	4	0.0000000
2R	16633926	16633930	1	4	4	1.0000000
2R	16634163	16634167	1	1	4	0.2500000
2R	16634171	16634175	0	0	4	0.0000000
2R	16634240	16634244	3	4	4	1.0000000
2R	16634569	16634573	7	4	4	1.0000000
2R	16634595	16634599	20	4	4	1.0000000
2R	16635101	16635105	49	4	4	1.0000000
2R	16635704	16635708	49	4	4	1.0000000
2R	16636643	16636647	9	4	4	1.0000000
2R	16639386	16639390	61	4	4	1.0000000
2R	16640031	16640035	151	4	4	1.0000000
2R	16640388	16640392	59	4	4	1.0000000
2R	16640560	16640564	12	4	4	1.0000000
2R	16640714	16640718	77	4	4	1.0000000
2R	16641160	16641164	207	4	4	1.0000000
2R	16642258	16642262	156	4	4	1.0000000
2R	16643413	16643417	20	4	4	1.0000000
2R	16643513	16643517	52	4	4	1.0000000
2R	16644570	16644574	38	4	4	1.0000000
2R	16644810	16644814	32	4	4	1.0000000
2R	16645333	16645337	4	4	4	1.0000000
2R	16645399	16645403	160	4	4	1.0000000
2R	16645761	16645765	161	4	4	1.0000000
2R	16645771	16645775	6	4	4	1.0000000
2R	16645922	16645926	70	4	4	1.0000000
2R	16646238	16646242	63	4	4	1.0000000
2R	16646301	16646305	79	4	4	1.0000000
2R	16646744	16646748	74	4	4	1.0000000
2R	16646830	16646834	2	3	4	0.7500000
2R	16647055	16647059	2	4	4	1.0000000
2R	16647096	16647100	1	4	4	1.0000000
2R	16647112	16647116	8	4	4	1.0000000
2R	16647379	16647383	7	4	4	1.0000000
2R	16647482	16647486	0	0	4	0.0000000
2R	16647555	16647559	0	0	4	0.0000000
2R	16647669	16647673	0	0	4	0.0000000
2R	16647729	16647733	3	4	4	1.0000000
2R	16647897	16647901	4	4	4	1.0000000
2R	16647960	16647964	2	4	4	1.0000000
2R	16648009	16648013	2	2	4	0.5000000
2R	16648087	16648091	5	4	4	1.0000000
2R	16648305	16648309	4	4	4	1.0000000
2R	16648386	16648390	5	4	4	1.0000000
2R	16648716	16648720	9	4	4	1.0000000
2R	16648918	16648922	26	4	4	1.0000000
2R	16649396	16649400	43	4	4	1.0000000
2R	16649582	16649586	19	4	4	1.0000000
2R	16649759	16649763	26	4	4	1.0000000
2R	16650071	16650075	41	4	4	1.0000000
2R	16650353	16650357	25	4	4	1.0000000
2R	16650526	16650530	4	4	4	1.0000000
2R	16650536	16650540	0	0	4	0.0000000
2R	16650544	16650548	2	3	4	0.7500000
2R	16650679	16650683	2	4	4	1.0000000
2R	16650719	16650723	9	4	4	1.0000000
2R	16650842	16650846	204	4	4	1.0000000
2R	16651208	16651212	181	4	4	1.0000000
2R	16651268	16651272	1	4	4	1.0000000
2R	16651276	16651280	0	0	4	0.0000000
2R	16651332	16651336	0	0	4	0.0000000
2R	16651399	16651403	0	0	4	0.0000000
2R	16651432	16651436	0	0	4	0.0000000
2R	16651477	16651481	35	4	4	1.0000000
2R	16651860	16651864	32	4	4	1.0000000
2R	16651899	16651903	0	0	4	0.0000000
2R	16651950	16651954	0	0	4	0.0000000
2R	16652048	16652052	0	0	4	0.0000000
2R	16652114	16652118	0	0	4	0.0000000
2R	16652165	16652169	0	0	4	0.0000000
2R	16652207	16652211	4	4	4	1.0000000
2R	16653873	16653877	103	4	4	1.0000000
2R	16654153	16654157	129	4	4	1.0000000
2R	16654191	16654195	207	4	4	1.0000000
2R	16655006	16655010	305	4	4	1.0000000
2R	16655886	16655890	61	4	4	1.0000000
2R	16655948	16655952	0	0	4	0.0000000
2R	16656043	16656047	0	0	4	0.0000000
2R	16656110	16656114	0	0	4	0.0000000
2R	16656158	16656162	2	4	4	1.0000000
2R	16656293	16656297	21	4	4	1.0000000
2R	16656707	16656711	40	4	4	1.0000000
2R	16656723	16656727	0	0	4	0.0000000
2R	16656774	16656778	29	4	4	1.0000000
2R	16657038	16657042	41	4	4	1.0000000
2R	16657277	16657281	139	4	4	1.0000000
2R	16657944	16657948	185	4	4	1.0000000
2R	16660189	16660193	0	0	4	0.0000000
2R	16660209	16660213	4	4	4	1.0000000
2R	16660318	16660322	58	4	4	1.0000000
2R	16660849	16660853	137	4	4	1.0000000
2R	16661432	16661436	65	4	4	1.0000000
2R	16661643	16661647	392	4	4	1.0000000
2R	16662737	16662741	415	4	4	1.0000000
2R	16663063	16663067	23	4	4	1.0000000
2R	16663070	16663074	2	4	4	1.0000000
2R	16663084	16663088	93	4	4	1.0000000
2R	16663532	16663536	170	4	4	1.0000000
2R	16663922	16663926	155	4	4	1.0000000
2R	16664159	16664163	31	4	4	1.0000000
2R	16664181	16664185	1	4	4	1.0000000
2R	16664189	16664193	3	4	4	1.0000000
2R	16664344	16664348	3	1	4	0.2500000
2R	16664397	16664401	0	0	4	0.0000000
2R	16664468	16664472	108	4	4	1.0000000
2R	16664802	16664806	143	4	4	1.0000000
2R	16665126	16665130	8	4	4	1.0000000
2R	16665310	16665314	0	0	4	0.0000000
2R	16665328	16665332	0	0	4	0.0000000
2R	16665350	16665354	0	0	4	0.0000000
2R	16665412	16665416	2	4	4	1.0000000
2R	16665663	16665667	25	4	4	1.0000000
2R	16666038	16666042	23	4	4	1.0000000
2R	16666084	16666088	55	4	4	1.0000000
2R	16666403	16666407	188	4	4	1.0000000
2R	16666913	16666917	151	4	4	1.0000000
2R	16667126	16667130	63	4	4	1.0000000
2R	16667173	16667177	79	4	4	1.0000000
2R	16667911	16667915	36	4	4	1.0000000
2R	16668646	16668650	16	4	4	1.0000000
2R	16668722	16668726	4	4	4	1.0000000
2R	16668846	16668850	112	4	4	1.0000000
2R	16669808	16669812	101	4	4	1.0000000
2R	16669998	16670002	80	4	4	1.0000000
2R	16670669	16670673	105	4	4	1.0000000
2R	16670728	16670732	2	4	4	1.0000000
2R	16670848	16670852	0	0	4	0.0000000
2R	16670969	16670973	0	0	4	0.0000000
2R	16671035	16671039	58	4	4	1.0000000
2R	16671438	16671442	77	4	4	1.0000000
2R	16671551	16671555	102	4	4	1.0000000
2R	16672083	16672087	115	4	4	1.0000000
2R	16672233	16672237	3	4	4	1.0000000
2R	16672248	16672252	3	4	4	1.0000000
2R	16672318	16672322	36	4	4	1.0000000
2R	16672627	16672631	57	4	4	1.0000000
2R	16672800	16672804	44	4	4	1.0000000
2R	16673198	16673202	90	4	4	1.0000000
2R	16673895	16673899	103	4	4	1.0000000
2R	16674522	16674526	84	4	4	1.0000000
2R	16675623	16675627	23	4	4	1.0000000
2R	16676947	16676951	8	4	4	1.0000000
2R	16677167	16677171	80	4	4	1.0000000
2R	16678326	16678330	72	4	4	1.0000000
2R	16678509	16678513	17	4	4	1.0000000
2R	16678538	16678542	22	4	4	1.0000000
2R	16679063	16679067	30	4	4	1.0000000
2R	16679101	16679105	0	0	4	0.0000000
2R	16679149	16679153	5	4	4	1.0000000
2R	16679832	16679836	34	4	4	1.0000000
2R	16680464	16680468	35	4	4	1.0000000
2R	16680982	16680986	9	4	4	1.0000000
2R	16681144	16681148	27	4	4	1.0000000
2R	16682488	16682492	14	4	4	1.0000000
2R	16683707	16683711	9	4	4	1.0000000
2R	16683946	16683950	0	0	4	0.0000000
2R	16686029	16686033	2	4	4	1.0000000
2R	16687322	16687326	60	4	4	1.0000000
2R	16687752	16687756	67	4	4	1.0000000
2R	16687972	16687976	45	4	4	1.0000000
2R	16688352	16688356	30	4	4	1.0000000
2R	16689051	16689055	12	4	4	1.0000000
2R	16690332	16690336	5	4	4	1.0000000
2R	16691556	16691560	8	4	4	1.0000000
2R	16691771	16691775	9	4	4	1.0000000
2R	16691789	16691793	74	4	4	1.0000000
2R	16692537	16692541	95	4	4	1.0000000
2R	16692795	16692799	54	4	4	1.0000000
2R	16693181	16693185	48	4	4	1.0000000
2R	16693388	16693392	6	4	4	1.0000000
2R	16693401	16693405	0	0	4	0.0000000
2R	16693482	16693486	4	4	4	1.0000000
2R	16693690	16693694	11	4	4	1.0000000
2R	16695228	16695232	58	4	4	1.0000000
2R	16695760	16695764	56	4	4	1.0000000
2R	16696968	16696972	25	4	4	1.0000000
2R	16698226	16698230	153	4	4	1.0000000
2R	16699052	16699056	228	4	4	1.0000000
2R	16699388	16699392	105	4	4	1.0000000
2R	16699418	16699422	3	4	4	1.0000000
2R	16699553	16699557	11	4	4	1.0000000
2R	16700861	16700865	139	4	4	1.0000000
2R	16701423	16701427	172	4	4	1.0000000
2R	16701931	16701935	65	4	4	1.0000000
2R	16701989	16701993	0	0	4	0.0000000
2R	16702854	16702858	0	0	4	0.0000000
2R	16702893	16702897	22	4	4	1.0000000
2R	16703179	16703183	22	4	4	1.0000000
2R	16703266	16703270	0	0	4	0.0000000
2R	16703300	16703304	0	0	4	0.0000000
2R	16703324	16703328	0	0	4	0.0000000
2R	16703337	16703341	15	4	4	1.0000000
2R	16703544	16703548	166	4	4	1.0000000
2R	16703989	16703993	156	4	4	1.0000000
2R	16704011	16704015	8	4	4	1.0000000
2R	16704210	16704214	15	4	4	1.0000000
2R	16704396	16704400	123	4	4	1.0000000
2R	16705050	16705054	84	4	4	1.0000000
2R	16705248	16705252	60	4	4	1.0000000
2R	16705706	16705710	170	4	4	1.0000000
2R	16706634	16706638	150	4	4	1.0000000
2R	16706959	16706963	165	4	4	1.0000000
2R	16707706	16707710	173	4	4	1.0000000
2R	16708388	16708392	175	4	4	1.0000000
2R	16709146	16709150	190	4	4	1.0000000
2R	16709860	16709864	36	4	4	1.0000000
2R	16711253	16711257	6	4	4	1.0000000
2R	16714317	16714321	49	4	4	1.0000000
2R	16714888	16714892	166	4	4	1.0000000
2R	16715303	16715307	186	4	4	1.0000000
2R	16715523	16715527	164	4	4	1.0000000
2R	16716182	16716186	96	4	4	1.0000000
2R	16716290	16716294	85	4	4	1.0000000
2R	16716630	16716634	117	4	4	1.0000000
2R	16716936	16716940	99	4	4	1.0000000
2R	16717248	16717252	81	4	4	1.0000000
2R	16717436	16717440	64	4	4	1.0000000
2R	16718139	16718143	102	4	4	1.0000000
2R	16718860	16718864	71	4	4	1.0000000
2R	16719349	16719353	14	4	4	1.0000000
2R	16719436	16719440	14	4	4	1.0000000
2R	16719895	16719899	123	4	4	1.0000000
2R	16720526	16720530	159	4	4	1.0000000
2R	16721291	16721295	173	4	4	1.0000000
2R	16721741	16721745	223	4	4	1.0000000
2R	16722082	16722086	99	4	4	1.0000000
2R	16722295	16722299	28	4	4	1.0000000
2R	16722763	16722767	103	4	4	1.0000000
2R	16723777	16723781	71	4	4	1.0000000
2R	16724196	16724200	108	4	4	1.0000000
2R	16724871	16724875	65	4	4	1.0000000
2R	16726581	16726585	0	0	4	0.0000000
2R	16726656	16726660	11	4	4	1.0000000
2R	16727705	16727709	49	4	4	1.0000000
2R	16728643	16728647	39	4	4	1.0000000
2R	16732881	16732885	85	4	4	1.0000000
2R	16733304	16733308	90	4	4	1.0000000
2R	16733488	16733492	10	4	4	1.0000000
2R	16733588	16733592	2	4	4	1.0000000
2R	16733658	16733662	76	4	4	1.0000000
2R	16734780	16734784	190	4	4	1.0000000
2R	16735473	16735477	58	4	4	1.0000000
2R	16735660	16735664	20	4	4	1.0000000
2R	16737026	16737030	140	4	4	1.0000000
2R	16737751	16737755	69	4	4	1.0000000
2R	16738429	16738433	54	4	4	1.0000000
2R	16739049	16739053	63	4	4	1.0000000
2R	16739678	16739682	72	4	4	1.0000000
2R	16740049	16740053	103	4	4	1.0000000
2R	16740557	16740561	77	4	4	1.0000000
2R	16740651	16740655	3	4	4	1.0000000
2R	16741936	16741940	10	4	4	1.0000000
2R	16743892	16743896	77	4	4	1.0000000
2R	16744236	16744240	95	4	4	1.0000000
2R	16744631	16744635	64	4	4	1.0000000
2R	16745976	16745980	28	4	4	1.0000000
2R	16746237	16746241	22	4	4	1.0000000
2R	16746246	16746250	70	4	4	1.0000000
2R	16746594	16746598	94	4	4	1.0000000
2R	16746744	16746748	67	4	4	1.0000000
2R	16746992	16746996	147	4	4	1.0000000
2R	16747875	16747879	49	4	4	1.0000000
2R	16748061	16748065	6	4	4	1.0000000
2R	16748224	16748228	1	4	4	1.0000000
2R	16748354	16748358	0	0	4	0.0000000
2R	16748404	16748408	2	4	4	1.0000000
2R	16748529	16748533	14	4	4	1.0000000
2R	16748572	16748576	114	4	4	1.0000000
2R	16749409	16749413	111	4	4	1.0000000
2R	16750216	16750220	98	4	4	1.0000000
2R	16750322	16750326	127	4	4	1.0000000
2R	16750883	16750887	98	4	4	1.0000000
2R	16751086	16751090	8	4	4	1.0000000
2R	16751124	16751128	82	4	4	1.0000000
2R	16752037	16752041	47	4	4	1.0000000
2R	16752048	16752052	1	4	4	1.0000000
2R	16752093	16752097	0	0	4	0.0000000
2R	16752129	16752133	0	0	4	0.0000000
2R	16752156	16752160	130	4	4	1.0000000
2R	16752560	16752564	198	4	4	1.0000000
2R	16752928	16752932	129	4	4	1.0000000
2R	16753342	16753346	67	4	4	1.0000000
2R	16753482	16753486	7	4	4	1.0000000
2R	16753534	16753538	182	4	4	1.0000000
2R	16753856	16753860	172	4	4	1.0000000
2R	16753899	16753903	16	4	4	1.0000000
2R	16754135	16754139	27	4	4	1.0000000
2R	16754398	16754402	18	4	4	1.0000000
2R	16754587	16754591	8	4	4	1.0000000
2R	16754617	16754621	107	4	4	1.0000000
2R	16755303	16755307	201	4	4	1.0000000
2R	16755656	16755660	134	4	4	1.0000000
2R	16756087	16756091	105	4	4	1.0000000
2R	16756349	16756353	111	4	4	1.0000000
2R	16756912	16756916	97	4	4	1.0000000
2R	16757141	16757145	32	4	4	1.0000000
2R	16757364	16757368	52	4	4	1.0000000
2R	16758292	16758296	41	4	4	1.0000000
2R	16758304	16758308	1	4	4	1.0000000
2R	16758524	16758528	1	1	4	0.2500000
2R	16758531	16758535	3	4	4	1.0000000
2R	16758729	16758733	143	4	4	1.0000000
2R	16759022	16759026	315	4	4	1.0000000
2R	16759465	16759469	92	4	4	1.0000000
2R	16759571	16759575	30	4	4	1.0000000
2R	16759872	16759876	19	4	4	1.0000000
2R	16759944	16759948	3	4	4	1.0000000
2R	16760047	16760051	1	4	4	1.0000000
2R	16760113	16760117	4	4	4	1.0000000
2R	16760252	16760256	5	4	4	1.0000000
2R	16760352	16760356	38	4	4	1.0000000
2R	16760627	16760631	39	4	4	1.0000000
2R	16760650	16760654	5	4	4	1.0000000
2R	16760685	16760689	33	4	4	1.0000000
2R	16761472	16761476	138	4	4	1.0000000
2R	16761634	16761638	4	4	4	1.0000000
2R	16761716	16761720	0	0	4	0.0000000
2R	16761796	16761800	2	4	4	1.0000000
2R	16761833	16761837	31	4	4	1.0000000
2R	16762357	16762361	46	4	4	1.0000000
2R	16762536	16762540	13	4	4	1.0000000
2R	16762799	16762803	6	1	4	0.2500000
2R	16765522	16765526	103	4	4	1.0000000
2R	16766285	16766289	171	4	4	1.0000000
2R	16767075	16767079	87	4	4	1.0000000
2R	16767107	16767111	38	4	4	1.0000000
2R	16768031	16768035	46	4	4	1.0000000
2R	16768118	16768122	20	4	4	1.0000000
2R	16768247	16768251	83	4	4	1.0000000
2R	16768566	16768570	80	4	4	1.0000000
2R	16768764	16768768	5	4	4	1.0000000
2R	16768824	16768828	143	4	4	1.0000000
2R	16769577	16769581	171	4	4	1.0000000
2R	16770374	16770378	94	4	4	1.0000000
2R	16770998	16771002	136	4	4	1.0000000
2R	16771498	16771502	269	4	4	1.0000000
2R	16772046	16772050	174	4	4	1.0000000
2R	16772965	16772969	26	4	4	1.0000000
2R	16772972	16772976	4	4	4	1.0000000
2R	16773166	16773170	5	4	4	1.0000000
2R	16773192	16773196	1	4	4	1.0000000
2R	16773348	16773352	13	4	4	1.0000000
2R	16773556	16773560	24	4	4	1.0000000
2R	16773679	16773683	59	4	4	1.0000000
2R	16773958	16773962	63	4	4	1.0000000
2R	16774580	16774584	39	4	4	1.0000000
2R	16774722	16774726	11	4	4	1.0000000
2R	16774925	16774929	1	1	4	0.2500000
2R	16774968	16774972	3	4	4	1.0000000
2R	16775115	16775119	3	4	4	1.0000000
2R	16775283	16775287	4	4	4	1.0000000
2R	16775489	16775493	43	4	4	1.0000000
2R	16775824	16775828	20	4	4	1.0000000
2R	16776236	16776240	17	4	4	1.0000000
2R	16776243	16776247	0	0	4	0.0000000
2R	16776409	16776413	4	3	4	0.7500000
2R	16776465	16776469	72	4	4	1.0000000
2R	16776947	16776951	111	4	4	1.0000000
2R	16779188	16779192	0	0	4	0.0000000
2R	16779195	16779199	26	4	4	1.0000000
2R	16779549	16779553	6	4	4	1.0000000
2R	16779553	16779557	0	0	4	0.0000000
2R	16779615	16779619	0	0	4	0.0000000
2R	16779704	16779708	0	0	4	0.0000000
2R	16779738	16779742	0	0	4	0.0000000
2R	16779778	16779782	0	0	4	0.0000000
2R	16779811	16779815	5	4	4	1.0000000
2R	16780161	16780165	5	4	4	1.0000000
2R	16780251	16780255	4	4	4	1.0000000
2R	16780437	16780441	1	1	4	0.2500000
2R	16780491	16780495	42	4	4	1.0000000
2R	16781508	16781512	42	4	4	1.0000000
2R	16781627	16781631	1	1	4	0.2500000
2R	16781779	16781783	0	0	4	0.0000000
2R	16781850	16781854	0	0	4	0.0000000
2R	16781864	16781868	0	0	4	0.0000000
2R	16781885	16781889	2	4	4	1.0000000
2R	16782085	16782089	2	4	4	1.0000000
2R	16782209	16782213	2	4	4	1.0000000
2R	16782414	16782418	2	4	4	1.0000000
2R	16782604	16782608	0	0	4	0.0000000
2R	16782623	16782627	0	0	4	0.0000000
2R	16782663	16782667	0	0	4	0.0000000
2R	16782699	16782703	78	4	4	1.0000000
2R	16783071	16783075	67	4	4	1.0000000
2R	16783215	16783219	7	4	4	1.0000000
2R	16783255	16783259	29	4	4	1.0000000
2R	16783705	16783709	140	4	4	1.0000000
2R	16784002	16784006	228	4	4	1.0000000
2R	16784357	16784361	343	4	4	1.0000000
2R	16784994	16784998	338	4	4	1.0000000
2R	16785281	16785285	101	4	4	1.0000000
2R	16785475	16785479	0	0	4	0.0000000
2R	16785521	16785525	0	0	4	0.0000000
2R	16785598	16785602	6	4	4	1.0000000
2R	16785814	16785818	7	4	4	1.0000000
2R	16786010	16786014	23	4	4	1.0000000
2R	16787313	16787317	36	4	4	1.0000000
2R	16787477	16787481	6	4	4	1.0000000
2R	16788940	16788944	82	4	4	1.0000000
2R	16789300	16789304	94	4	4	1.0000000
2R	16789315	16789319	3	4	4	1.0000000
2R	16789339	16789343	1	4	4	1.0000000
2R	16789423	16789427	2	4	4	1.0000000
2R	16789428	16789432	5	4	4	1.0000000
2R	16789624	16789628	70	4	4	1.0000000
2R	16790805	16790809	77	4	4	1.0000000
2R	16790883	16790887	137	4	4	1.0000000
2R	16791870	16791874	390	4	4	1.0000000
2R	16792203	16792207	331	4	4	1.0000000
2R	16792518	16792522	179	4	4	1.0000000
2R	16792894	16792898	88	4	4	1.0000000
2R	16792971	16792975	3	4	4	1.0000000
2R	16793068	16793072	53	4	4	1.0000000
2R	16793528	16793532	47	4	4	1.0000000
2R	16793558	16793562	0	0	4	0.0000000
2R	16793567	16793571	0	0	4	0.0000000
2R	16793610	16793614	0	0	4	0.0000000
2R	16793634	16793638	5	4	4	1.0000000
2R	16793855	16793859	7	4	4	1.0000000
2R	16793994	16793998	6	4	4	1.0000000
2R	16794113	16794117	5	4	4	1.0000000
2R	16794312	16794316	7	4	4	1.0000000
2R	16794550	16794554	7	4	4	1.0000000
2R	16794579	16794583	0	0	4	0.0000000
2R	16794583	16794587	0	0	4	0.0000000
2R	16794636	16794640	3	4	4	1.0000000
2R	16794806	16794810	58	4	4	1.0000000
2R	16795318	16795322	61	4	4	1.0000000
2R	16795322	16795326	2	4	4	1.0000000
2R	16795389	16795393	1	3	4	0.7500000
2R	16795499	16795503	7	4	4	1.0000000
2R	16795593	16795597	270	4	4	1.0000000
2R	16796250	16796254	246	4	4	1.0000000
2R	16796356	16796360	26	4	4	1.0000000
2R	16797105	16797109	25	4	4	1.0000000
2R	16797227	16797231	45	4	4	1.0000000
2R	16797439	16797443	215	4	4	1.0000000
2R	16797822	16797826	231	4	4	1.0000000
2R	16798054	16798058	83	4	4	1.0000000
2R	16798300	16798304	53	4	4	1.0000000
2R	16798504	16798508	150	4	4	1.0000000
2R	16798944	16798948	257	4	4	1.0000000
2R	16798964	16798968	189	4	4	1.0000000
2R	16799449	16799453	134	4	4	1.0000000
2R	16800855	16800859	155	4	4	1.0000000
2R	16801401	16801405	154	4	4	1.0000000
2R	16802089	16802093	99	4	4	1.0000000
2R	16802532	16802536	60	4	4	1.0000000
2R	16805296	16805300	5	4	4	1.0000000
2R	16806828	16806832	52	4	4	1.0000000
2R	16807150	16807154	107	4	4	1.0000000
2R	16808168	16808172	41	4	4	1.0000000
2R	16808316	16808320	2	4	4	1.0000000
2R	16808328	16808332	60	4	4	1.0000000
2R	16808604	16808608	67	4	4	1.0000000
2R	16808646	16808650	33	4	4	1.0000000
2R	16809490	16809494	30	4	4	1.0000000
2R	16810810	16810814	33	4	4	1.0000000
2R	16811091	16811095	22	4	4	1.0000000
2R	16811138	16811142	34	4	4	1.0000000
2R	16812130	16812134	178	4	4	1.0000000
2R	16812558	16812562	222	4	4	1.0000000
2R	16813760	16813764	7	4	4	1.0000000
2R	16814566	16814570	9	4	4	1.0000000
2R	16814753	16814757	62	4	4	1.0000000
2R	16815685	16815689	75	4	4	1.0000000
2R	16815871	16815875	4	4	4	1.0000000
2R	16816049	16816053	8	4	4	1.0000000
2R	16816468	16816472	18	4	4	1.0000000
2R	16816696	16816700	2	1	4	0.2500000
2R	16816765	16816769	4	4	4	1.0000000
2R	16816948	16816952	38	4	4	1.0000000
2R	16817253	16817257	25	4	4	1.0000000
2R	16817321	16817325	71	4	4	1.0000000
2R	16817658	16817662	83	4	4	1.0000000
2R	16818078	16818082	252	4	4	1.0000000
2R	16819065	16819069	638	4	4	1.0000000
2R	16819497	16819501	268	4	4	1.0000000
2R	16819659	16819663	4	4	4	1.0000000
2R	16821480	16821484	0	0	4	0.0000000
2R	16821551	16821555	0	0	4	0.0000000
2R	16821596	16821600	12	4	4	1.0000000
2R	16822181	16822185	66	4	4	1.0000000
2R	16822517	16822521	41	4	4	1.0000000
2R	16822597	16822601	180	4	4	1.0000000
2R	16823136	16823140	144	4	4	1.0000000
2R	16823272	16823276	5	4	4	1.0000000
2R	16823302	16823306	47	4	4	1.0000000
2R	16823621	16823625	41	4	4	1.0000000
2R	16823657	16823661	50	4	4	1.0000000
2R	16824205	16824209	39	4	4	1.0000000
2R	16824275	16824279	95	4	4	1.0000000
2R	16825015	16825019	54	4	4	1.0000000
2R	16825096	16825100	46	4	4	1.0000000
2R	16825767	16825771	16	4	4	1.0000000
2R	16825771	16825775	3	4	4	1.0000000
2R	16825850	16825854	0	0	4	0.0000000
2R	16825889	16825893	0	0	4	0.0000000
2R	16825957	16825961	0	0	4	0.0000000
2R	16825986	16825990	0	0	4	0.0000000
2R	16826002	16826006	0	0	4	0.0000000
2R	16826025	16826029	0	0	4	0.0000000
2R	16826185	16826189	0	0	4	0.0000000
2R	16826244	16826248	1	3	4	0.7500000
2R	16826378	16826382	34	4	4	1.0000000
2R	16826610	16826614	75	4	4	1.0000000
2R	16826929	16826933	183	4	4	1.0000000
2R	16827615	16827619	136	4	4	1.0000000
2R	16827707	16827711	2	4	4	1.0000000
2R	16827934	16827938	2	4	4	1.0000000
2R	16828018	16828022	157	4	4	1.0000000
2R	16828368	16828372	232	4	4	1.0000000
2R	16829103	16829107	171	4	4	1.0000000
2R	16829348	16829352	95	4	4	1.0000000
2R	16829449	16829453	25	4	4	1.0000000
2R	16829454	16829458	1	4	4	1.0000000
2R	16829460	16829464	2	4	4	1.0000000
2R	16829563	16829567	22	4	4	1.0000000
2R	16829817	16829821	22	4	4	1.0000000
2R	16829900	16829904	53	4	4	1.0000000
2R	16830033	16830037	130	4	4	1.0000000
2R	16830380	16830384	109	4	4	1.0000000
2R	16830706	16830710	108	4	4	1.0000000
2R	16831466	16831470	286	4	4	1.0000000
2R	16831798	16831802	105	4	4	1.0000000
2R	16831918	16831922	13	4	4	1.0000000
2R	16832668	16832672	25	4	4	1.0000000
2R	16832810	16832814	128	4	4	1.0000000
2R	16833164	16833168	130	4	4	1.0000000
2R	16833325	16833329	182	4	4	1.0000000
2R	16833603	16833607	413	4	4	1.0000000
2R	16834080	16834084	256	4	4	1.0000000
2R	16834108	16834112	5	4	4	1.0000000
2R	16835507	16835511	11	4	4	1.0000000
2R	16835668	16835672	0	0	4	0.0000000
2R	16835728	16835732	2	3	4	0.7500000
2R	16835872	16835876	3	4	4	1.0000000
2R	16835925	16835929	2	4	4	1.0000000
2R	16836121	16836125	44	4	4	1.0000000
2R	16837307	16837311	92	4	4	1.0000000
2R	16837649	16837653	27	4	4	1.0000000
2R	16837734	16837738	24	4	4	1.0000000
2R	16838470	16838474	87	4	4	1.0000000
2R	16838767	16838771	36	4	4	1.0000000
2R	16838992	16838996	5	4	4	1.0000000
2R	16839045	16839049	3	4	4	1.0000000
2R	16839242	16839246	3	4	4	1.0000000
2R	16839288	16839292	0	0	4	0.0000000
2R	16839294	16839298	0	0	4	0.0000000
2R	16839383	16839387	8	4	4	1.0000000
2R	16839545	16839549	103	4	4	1.0000000
2R	16839822	16839826	128	4	4	1.0000000
2R	16840609	16840613	52	4	4	1.0000000
2R	16840685	16840689	5	4	4	1.0000000
2R	16840849	16840853	88	4	4	1.0000000
2R	16841180	16841184	76	4	4	1.0000000
2R	16841573	16841577	25	4	4	1.0000000
2R	16841801	16841805	43	4	4	1.0000000
2R	16842068	16842072	20	4	4	1.0000000
2R	16842140	16842144	0	0	4	0.0000000
2R	16842229	16842233	8	4	4	1.0000000
2R	16842703	16842707	17	4	4	1.0000000
2R	16843528	16843532	24	4	4	1.0000000
2R	16843674	16843678	58	4	4	1.0000000
2R	16844007	16844011	59	4	4	1.0000000
2R	16844175	16844179	2	4	4	1.0000000
2R	16844251	16844255	9	4	4	1.0000000
2R	16844500	16844504	11	4	4	1.0000000
2R	16844640	16844644	4	4	4	1.0000000
2R	16844652	16844656	23	4	4	1.0000000
2R	16845398	16845402	24	4	4	1.0000000
2R	16845479	16845483	6	4	4	1.0000000
2R	16846151	16846155	6	4	4	1.0000000
2R	16846369	16846373	1	1	4	0.2500000
2R	16846492	16846496	0	0	4	0.0000000
2R	16846510	16846514	0	0	4	0.0000000
2R	16846637	16846641	0	0	4	0.0000000
2R	16846684	16846688	12	4	4	1.0000000
2R	16847107	16847111	17	4	4	1.0000000
2R	16848070	16848074	15	4	4	1.0000000
2R	16848120	16848124	7	4	4	1.0000000
2R	16848895	16848899	10	4	4	1.0000000
2R	16848900	16848904	12	4	4	1.0000000
2R	16849540	16849544	26	4	4	1.0000000
2R	16849870	16849874	131	4	4	1.0000000
2R	16850535	16850539	92	4	4	1.0000000
2R	16850601	16850605	2	4	4	1.0000000
2R	16850731	16850735	5	4	4	1.0000000
2R	16851005	16851009	4	4	4	1.0000000
2R	16851062	16851066	2	4	4	1.0000000
2R	16852685	16852689	9	4	4	1.0000000
2R	16852752	16852756	101	4	4	1.0000000
2R	16853383	16853387	63	4	4	1.0000000
2R	16853389	16853393	24	4	4	1.0000000
2R	16853502	16853506	16	4	4	1.0000000
2R	16853580	16853584	50	4	4	1.0000000
2R	16853855	16853859	116	4	4	1.0000000
2R	16854390	16854394	72	4	4	1.0000000
2R	16854526	16854530	2	4	4	1.0000000
2R	16854535	16854539	0	0	4	0.0000000
2R	16854600	16854604	1	4	4	1.0000000
2R	16854716	16854720	23	4	4	1.0000000
2R	16855002	16855006	27	4	4	1.0000000
2R	16855098	16855102	5	4	4	1.0000000
2R	16855301	16855305	23	4	4	1.0000000
2R	16855591	16855595	21	4	4	1.0000000
2R	16855857	16855861	2	4	4	1.0000000
2R	16855966	16855970	3	4	4	1.0000000
2R	16857336	16857340	248	4	4	1.0000000
2R	16858054	16858058	218	4	4	1.0000000
2R	16858179	16858183	2	4	4	1.0000000
2R	16858229	16858233	0	0	4	0.0000000
2R	16858332	16858336	0	0	4	0.0000000
2R	16858345	16858349	0	0	4	0.0000000
2R	16858465	16858469	72	4	4	1.0000000
2R	16859237	16859241	70	4	4	1.0000000
2R	16859461	16859465	16	4	4	1.0000000
2R	16861618	16861622	46	4	4	1.0000000
2R	16862358	16862362	64	4	4	1.0000000
2R	16862367	16862371	102	4	4	1.0000000
2R	16862713	16862717	83	4	4	1.0000000
2R	16862749	16862753	2	4	4	1.0000000
2R	16863361	16863365	5	4	4	1.0000000
2R	16863385	16863389	0	0	4	0.0000000
2R	16863408	16863412	0	0	4	0.0000000
2R	16863425	16863429	1	4	4	1.0000000
2R	16863736	16863740	0	0	4	0.0000000
2R	16863810	16863814	73	4	4	1.0000000
2R	16864098	16864102	77	4	4	1.0000000
2R	16864172	16864176	5	4	4	1.0000000
2R	16864317	16864321	4	4	4	1.0000000
2R	16864433	16864437	2	1	4	0.2500000
2R	16865022	16865026	9	4	4	1.0000000
2R	16865295	16865299	12	4	4	1.0000000
2R	16865404	16865408	3	4	4	1.0000000
2R	16865499	16865503	0	0	4	0.0000000
2R	16865565	16865569	0	0	4	0.0000000
2R	16865713	16865717	0	0	4	0.0000000
2R	16865808	16865812	2	3	4	0.7500000
2R	16865842	16865846	6	4	4	1.0000000
2R	16866483	16866487	2	4	4	1.0000000
2R	16866547	16866551	0	0	4	0.0000000
2R	16866580	16866584	0	0	4	0.0000000
2R	16866670	16866674	0	0	4	0.0000000
2R	16866718	16866722	0	0	4	0.0000000
2R	16866828	16866832	0	0	4	0.0000000
2R	16866834	16866838	0	0	4	0.0000000
2R	16866940	16866944	0	0	4	0.0000000
2R	16867231	16867235	9	3	4	0.7500000
2R	16867243	16867247	53	4	4	1.0000000
2R	16867842	16867846	65	4	4	1.0000000
2R	16868451	16868455	111	4	4	1.0000000
2R	16868509	16868513	2	3	4	0.7500000
2R	16868707	16868711	2	4	4	1.0000000
2R	16868717	16868721	13	4	4	1.0000000
2R	16868964	16868968	13	4	4	1.0000000
2R	16869018	16869022	6	4	4	1.0000000
2R	16869072	16869076	171	4	4	1.0000000
2R	16869408	16869412	350	4	4	1.0000000
2R	16869736	16869740	194	4	4	1.0000000
2R	16869924	16869928	16	4	4	1.0000000
2R	16870555	16870559	38	4	4	1.0000000
2R	16871151	16871155	23	4	4	1.0000000
2R	16871249	16871253	8	4	4	1.0000000
2R	16871530	16871534	8	4	4	1.0000000
2R	16871553	16871557	2	4	4	1.0000000
2R	16871718	16871722	83	4	4	1.0000000
2R	16872644	16872648	138	4	4	1.0000000
2R	16872928	16872932	120	4	4	1.0000000
2R	16873173	16873177	29	4	4	1.0000000
2R	16873248	16873252	0	0	4	0.0000000
2R	16873258	16873262	3	4	4	1.0000000
2R	16873408	16873412	7	4	4	1.0000000
2R	16873474	16873478	73	4	4	1.0000000
2R	16873756	16873760	73	4	4	1.0000000
2R	16873806	16873810	492	4	4	1.0000000
2R	16874442	16874446	33	4	4	1.0000000
2R	16874697	16874701	59	4	4	1.0000000
2R	16875742	16875746	107	4	4	1.0000000
2R	16875789	16875793	138	4	4	1.0000000
2R	16876583	16876587	146	4	4	1.0000000
2R	16876598	16876602	3	4	4	1.0000000
2R	16876774	16876778	2	4	4	1.0000000
2R	16876868	16876872	1	4	4	1.0000000
2R	16876980	16876984	3	4	4	1.0000000
2R	16877068	16877072	14	4	4	1.0000000
2R	16877354	16877358	15	4	4	1.0000000
2R	16877531	16877535	2	4	4	1.0000000
2R	16877588	16877592	24	4	4	1.0000000
2R	16877962	16877966	4	4	4	1.0000000
2R	16877994	16877998	12	4	4	1.0000000
2R	16878226	16878230	17	4	4	1.0000000
2R	16878653	16878657	4	4	4	1.0000000
2R	16878741	16878745	0	0	4	0.0000000
2R	16878780	16878784	1	4	4	1.0000000
2R	16878937	16878941	1	1	4	0.2500000
2R	16879075	16879079	41	4	4	1.0000000
2R	16879910	16879914	0	0	4	0.0000000
2R	16879981	16879985	1	4	4	1.0000000
2R	16880089	16880093	1	1	4	0.2500000
2R	16880290	16880294	0	0	4	0.0000000
2R	16880358	16880362	0	0	4	0.0000000
2R	16880397	16880401	0	0	4	0.0000000
2R	16880473	16880477	0	0	4	0.0000000
2R	16880499	16880503	11	4	4	1.0000000
2R	16880691	16880695	12	4	4	1.0000000
2R	16880704	16880708	2	4	4	1.0000000
2R	16880756	16880760	24	4	4	1.0000000
2R	16881394	16881398	24	4	4	1.0000000
2R	16881528	16881532	77	4	4	1.0000000
2R	16882399	16882403	280	4	4	1.0000000
2R	16883010	16883014	280	4	4	1.0000000
2R	16883660	16883664	100	4	4	1.0000000
2R	16884200	16884204	53	4	4	1.0000000
2R	16884625	16884629	56	4	4	1.0000000
2R	16886138	16886142	3	4	4	1.0000000
2R	16886198	16886202	42	4	4	1.0000000
2R	16886834	16886838	33	4	4	1.0000000
2R	16886857	16886861	0	0	4	0.0000000
2R	16888798	16888802	12	4	4	1.0000000
2R	16890441	16890445	4	4	4	1.0000000
2R	16892032	16892036	28	4	4	1.0000000
2R	16893179	16893183	4	1	4	0.2500000
2R	16895067	16895071	9	4	4	1.0000000
2R	16896301	16896305	27	4	4	1.0000000
2R	16896338	16896342	0	0	4	0.0000000
2R	16896458	16896462	0	0	4	0.0000000
2R	16896527	16896531	1	4	4	1.0000000
2R	16896590	16896594	23	4	4	1.0000000
2R	16897864	16897868	39	4	4	1.0000000
2R	16898766	16898770	98	4	4	1.0000000
2R	16899661	16899665	55	4	4	1.0000000
2R	16899886	16899890	8	4	4	1.0000000
2R	16899914	16899918	2	4	4	1.0000000
2R	16900117	16900121	3	4	4	1.0000000
2R	16900232	16900236	5	4	4	1.0000000
2R	16900459	16900463	3	4	4	1.0000000
2R	16900639	16900643	3	3	4	0.7500000
2R	16900848	16900852	3	4	4	1.0000000
2R	16902647	16902651	3	4	4	1.0000000
2R	16902771	16902775	3	4	4	1.0000000
2R	16902998	16903002	2	4	4	1.0000000
2R	16904271	16904275	6	4	4	1.0000000
2R	16905177	16905181	4	4	4	1.0000000
2R	16905640	16905644	1	3	4	0.7500000
2R	16908513	16908517	0	0	4	0.0000000
2R	16909185	16909189	0	0	4	0.0000000
2R	16910130	16910134	8	4	4	1.0000000
2R	16910541	16910545	93	4	4	1.0000000
2R	16910779	16910783	28	4	4	1.0000000
2R	16912350	16912354	15	4	4	1.0000000
2R	16912770	16912774	21	4	4	1.0000000
2R	16913985	16913989	26	4	4	1.0000000
2R	16915485	16915489	1	4	4	1.0000000
2R	16917040	16917044	74	4	4	1.0000000
2R	16918093	16918097	64	4	4	1.0000000
2R	16919535	16919539	29	4	4	1.0000000
2R	16920145	16920149	175	4	4	1.0000000
2R	16920775	16920779	125	4	4	1.0000000
2R	16920970	16920974	9	4	4	1.0000000
2R	16921470	16921474	64	4	4	1.0000000
2R	16921507	16921511	0	0	4	0.0000000
2R	16921533	16921537	0	0	4	0.0000000
2R	16921560	16921564	0	0	4	0.0000000
2R	16921616	16921620	4	4	4	1.0000000
2R	16923615	16923619	32	4	4	1.0000000
2R	16924326	16924330	41	4	4	1.0000000
2R	16924355	16924359	4	4	4	1.0000000
2R	16924428	16924432	0	0	4	0.0000000
2R	16924461	16924465	0	0	4	0.0000000
2R	16924512	16924516	2	4	4	1.0000000
2R	16926634	16926638	0	0	4	0.0000000
2R	16926739	16926743	1	4	4	1.0000000
2R	16926932	16926936	1	1	4	0.2500000
2R	16926967	16926971	0	0	4	0.0000000
2R	16928620	16928624	1	4	4	1.0000000
2R	16930061	16930065	0	0	4	0.0000000
2R	16932523	16932527	12	4	4	1.0000000
2R	16933604	16933608	14	4	4	1.0000000
2R	16936475	16936479	42	4	4	1.0000000
2R	16937678	16937682	37	4	4	1.0000000
2R	16937740	16937744	1	4	4	1.0000000
2R	16937881	16937885	0	0	4	0.0000000
2R	16940151	16940155	8	4	4	1.0000000
2R	16940186	16940190	89	4	4	1.0000000
2R	16940947	16940951	97	4	4	1.0000000
2R	16940986	16940990	1	3	4	0.7500000
2R	16941144	16941148	1	4	4	1.0000000
2R	16941165	16941169	0	0	4	0.0000000
2R	16941179	16941183	0	0	4	0.0000000
2R	16941198	16941202	1	4	4	1.0000000
2R	16941251	16941255	1	4	4	1.0000000
2R	16941434	16941438	2	4	4	1.0000000
2R	16941638	16941642	13	4	4	1.0000000
2R	16941671	16941675	120	4	4	1.0000000
2R	16942016	16942020	150	4	4	1.0000000
2R	16942351	16942355	143	4	4	1.0000000
2R	16942766	16942770	72	4	4	1.0000000
2R	16942825	16942829	0	0	4	0.0000000
2R	16942830	16942834	0	0	4	0.0000000
2R	16942835	16942839	0	0	4	0.0000000
2R	16942840	16942844	5	4	4	1.0000000
2R	16942997	16943001	7	4	4	1.0000000
2R	16943143	16943147	13	4	4	1.0000000
2R	16943370	16943374	27	4	4	1.0000000
2R	16944258	16944262	177	4	4	1.0000000
2R	16944632	16944636	88	4	4	1.0000000
2R	16945261	16945265	21	4	4	1.0000000
2R	16945372	16945376	49	4	4	1.0000000
2R	16946680	16946684	94	4	4	1.0000000
2R	16946737	16946741	15	4	4	1.0000000
2R	16947078	16947082	81	4	4	1.0000000
2R	16947942	16947946	56	4	4	1.0000000
2R	16947962	16947966	1	3	4	0.7500000
2R	16948022	16948026	118	4	4	1.0000000
2R	16948828	16948832	196	4	4	1.0000000
2R	16948853	16948857	1	3	4	0.7500000
2R	16948953	16948957	1	4	4	1.0000000
2R	16949036	16949040	0	0	4	0.0000000
2R	16949098	16949102	2	4	4	1.0000000
2R	16949275	16949279	3	4	4	1.0000000
2R	16949279	16949283	10	4	4	1.0000000
2R	16949400	16949404	20	4	4	1.0000000
2R	16949405	16949409	101	4	4	1.0000000
2R	16949758	16949762	112	4	4	1.0000000
2R	16949927	16949931	48	4	4	1.0000000
2R	16950195	16950199	153	4	4	1.0000000
2R	16950851	16950855	101	4	4	1.0000000
2R	16950906	16950910	43	4	4	1.0000000
2R	16951212	16951216	144	4	4	1.0000000
2R	16951737	16951741	168	4	4	1.0000000
2R	16952448	16952452	52	4	4	1.0000000
2R	16952474	16952478	100	4	4	1.0000000
2R	16952845	16952849	129	4	4	1.0000000
2R	16953025	16953029	2	4	4	1.0000000
2R	16953139	16953143	1	4	4	1.0000000
2R	16953205	16953209	1	3	4	0.7500000
2R	16953268	16953272	37	4	4	1.0000000
2R	16953574	16953578	61	4	4	1.0000000
2R	16953789	16953793	14	4	4	1.0000000
2R	16953952	16953956	5	4	4	1.0000000
2R	16954141	16954145	3	4	4	1.0000000
2R	16954162	16954166	0	0	4	0.0000000
2R	16954174	16954178	9	4	4	1.0000000
2R	16954432	16954436	11	4	4	1.0000000
2R	16954576	16954580	2	4	4	1.0000000
2R	16954625	16954629	0	0	4	0.0000000
2R	16954774	16954778	2	3	4	0.7500000
2R	16954938	16954942	4	4	4	1.0000000
2R	16955022	16955026	5	4	4	1.0000000
2R	16955026	16955030	5	4	4	1.0000000
2R	16955070	16955074	128	4	4	1.0000000
2R	16955649	16955653	116	4	4	1.0000000
2R	16955875	16955879	27	4	4	1.0000000
2R	16956057	16956061	89	4	4	1.0000000
2R	16956620	16956624	109	4	4	1.0000000
2R	16958124	16958128	11	4	4	1.0000000
2R	16958259	16958263	1	1	4	0.2500000
2R	16958345	16958349	0	0	4	0.0000000
2R	16958528	16958532	97	4	4	1.0000000
2R	16959010	16959014	37	4	4	1.0000000
2R	16959031	16959035	6	4	4	1.0000000
2R	16959053	16959057	6	4	4	1.0000000
2R	16959168	16959172	35	4	4	1.0000000
2R	16959431	16959435	33	4	4	1.0000000
2R	16959540	16959544	51	4	4	1.0000000
2R	16959879	16959883	40	4	4	1.0000000
2R	16959921	16959925	13	4	4	1.0000000
2R	16959983	16959987	2	4	4	1.0000000
2R	16959995	16959999	0	0	4	0.0000000
2R	16960011	16960015	4	3	4	0.7500000
2R	16960216	16960220	28	4	4	1.0000000
2R	16960551	16960555	18	4	4	1.0000000
2R	16961996	16962000	74	4	4	1.0000000
2R	16962456	16962460	51	4	4	1.0000000
2R	16962626	16962630	6	4	4	1.0000000
2R	16964169	16964173	1	1	4	0.2500000
2R	16966107	16966111	4	4	4	1.0000000
2R	16966364	16966368	6	4	4	1.0000000
2R	16967550	16967554	21	4	4	1.0000000
2R	16968778	16968782	11	4	4	1.0000000
2R	16969330	16969334	5	4	4	1.0000000
2R	16969432	16969436	92	4	4	1.0000000
2R	16969962	16969966	157	4	4	1.0000000
2R	16970535	16970539	111	4	4	1.0000000
2R	16970775	16970779	9	1	4	0.2500000
2R	16972683	16972687	0	0	4	0.0000000
2R	16975122	16975126	5	4	4	1.0000000
2R	16976730	16976734	72	4	4	1.0000000
2R	16977107	16977111	117	4	4	1.0000000
2R	16977608	16977612	46	4	4	1.0000000
2R	16978115	16978119	81	4	4	1.0000000
2R	16979126	16979130	110	4	4	1.0000000
2R	16980496	16980500	9	4	4	1.0000000
2R	16982817	16982821	0	0	4	0.0000000
2R	16984414	16984418	0	0	4	0.0000000
2R	16984499	16984503	2	4	4	1.0000000
2R	16986069	16986073	5	4	4	1.0000000
2R	16986162	16986166	4	4	4	1.0000000
2R	16987354	16987358	14	4	4	1.0000000
2R	16987447	16987451	12	4	4	1.0000000
2R	16988632	16988636	19	4	4	1.0000000
2R	16988827	16988831	5	4	4	1.0000000
2R	16989738	16989742	16	4	4	1.0000000
2R	16990965	16990969	8	4	4	1.0000000
2R	16990972	16990976	5	4	4	1.0000000
2R	16992901	16992905	8	4	4	1.0000000
2R	16994210	16994214	11	4	4	1.0000000
2R	16994428	16994432	5	4	4	1.0000000
2R	16994487	16994491	47	4	4	1.0000000
2R	16994948	16994952	120	4	4	1.0000000
2R	16995750	16995754	132	4	4	1.0000000
2R	16996143	16996147	93	4	4	1.0000000
2R	16996455	16996459	56	4	4	1.0000000
2R	16996712	16996716	16	4	4	1.0000000
2R	16996947	16996951	36	4	4	1.0000000
2R	16997265	16997269	61	4	4	1.0000000
2R	16997275	16997279	34	4	4	1.0000000
2R	16997542	16997546	34	4	4	1.0000000
2R	16997647	16997651	54	4	4	1.0000000
2R	16998103	16998107	50	4	4	1.0000000
2R	16998157	16998161	0	0	4	0.0000000
2R	16998172	16998176	13	4	4	1.0000000
2R	16998418	16998422	14	4	4	1.0000000
2R	16998504	16998508	1	4	4	1.0000000
2R	16998536	16998540	7	4	4	1.0000000
2R	16998734	16998738	8	4	4	1.0000000
2R	16998779	16998783	17	4	4	1.0000000
2R	16999050	16999054	24	4	4	1.0000000
2R	16999151	16999155	5	4	4	1.0000000
2R	16999196	16999200	0	0	4	0.0000000
2R	16999233	16999237	0	0	4	0.0000000
2R	16999413	16999417	0	0	4	0.0000000
2R	16999440	16999444	0	0	4	0.0000000
2R	16999452	16999456	6	4	4	1.0000000
2R	16999641	16999645	8	4	4	1.0000000
2R	16999695	16999699	99	4	4	1.0000000
2R	17000074	17000078	198	4	4	1.0000000
2R	17000907	17000911	60	4	4	1.0000000
2R	17000965	17000969	17	4	4	1.0000000
2R	17001017	17001021	2	4	4	1.0000000
2R	17001132	17001136	2	1	4	0.2500000
2R	17001239	17001243	0	0	4	0.0000000
2R	17001309	17001313	0	0	4	0.0000000
2R	17001378	17001382	1	4	4	1.0000000
2R	17001444	17001448	32	4	4	1.0000000
2R	17001787	17001791	35	4	4	1.0000000
2R	17001987	17001991	13	4	4	1.0000000
2R	17002187	17002191	21	4	4	1.0000000
2R	17002422	17002426	19	4	4	1.0000000
2R	17002537	17002541	5	4	4	1.0000000
2R	17002614	17002618	5	4	4	1.0000000
2R	17002631	17002635	44	4	4	1.0000000
2R	17003046	17003050	240	4	4	1.0000000
2R	17003343	17003347	126	4	4	1.0000000
2R	17003382	17003386	9	4	4	1.0000000
2R	17003536	17003540	41	4	4	1.0000000
2R	17003769	17003773	68	4	4	1.0000000
2R	17004258	17004262	269	4	4	1.0000000
2R	17004761	17004765	363	4	4	1.0000000
2R	17005784	17005788	76	4	4	1.0000000
2R	17005841	17005845	1	1	4	0.2500000
2R	17005967	17005971	0	0	4	0.0000000
2R	17005984	17005988	0	0	4	0.0000000
2R	17006003	17006007	26	4	4	1.0000000
2R	17006306	17006310	29	4	4	1.0000000
2R	17006333	17006337	1	3	4	0.7500000
2R	17006408	17006412	183	4	4	1.0000000
2R	17006839	17006843	241	4	4	1.0000000
2R	17007029	17007033	343	4	4	1.0000000
2R	17007350	17007354	279	4	4	1.0000000
2R	17007472	17007476	29	4	4	1.0000000
2R	17008117	17008121	113	4	4	1.0000000
2R	17008514	17008518	141	4	4	1.0000000
2R	17008532	17008536	122	4	4	1.0000000
2R	17009392	17009396	106	4	4	1.0000000
2R	17009401	17009405	2	4	4	1.0000000
2R	17009566	17009570	23	4	4	1.0000000
2R	17010324	17010328	46	4	4	1.0000000
2R	17010412	17010416	195	4	4	1.0000000
2R	17011167	17011171	254	4	4	1.0000000
2R	17011294	17011298	91	4	4	1.0000000
2R	17012075	17012079	72	4	4	1.0000000
2R	17012106	17012110	3	4	4	1.0000000
2R	17012161	17012165	52	4	4	1.0000000
2R	17012753	17012757	58	4	4	1.0000000
2R	17012999	17013003	26	4	4	1.0000000
2R	17013059	17013063	0	0	4	0.0000000
2R	17013067	17013071	0	0	4	0.0000000
2R	17013193	17013197	18	4	4	1.0000000
2R	17013392	17013396	189	4	4	1.0000000
2R	17013838	17013842	231	4	4	1.0000000
2R	17013957	17013961	3	4	4	1.0000000
2R	17014066	17014070	44	4	4	1.0000000
2R	17014973	17014977	53	4	4	1.0000000
2R	17015065	17015069	2	4	4	1.0000000
2R	17015134	17015138	2	4	4	1.0000000
2R	17015199	17015203	263	4	4	1.0000000
2R	17015839	17015843	208	4	4	1.0000000
2R	17016057	17016061	50	4	4	1.0000000
2R	17016355	17016359	158	4	4	1.0000000
2R	17016830	17016834	206	4	4	1.0000000
2R	17017292	17017296	74	4	4	1.0000000
2R	17017313	17017317	0	0	4	0.0000000
2R	17017348	17017352	1	4	4	1.0000000
2R	17017448	17017452	16	4	4	1.0000000
2R	17017685	17017689	26	4	4	1.0000000
2R	17017808	17017812	61	4	4	1.0000000
2R	17018808	17018812	57	4	4	1.0000000
2R	17018874	17018878	10	4	4	1.0000000
2R	17019678	17019682	15	4	4	1.0000000
2R	17020503	17020507	8	4	4	1.0000000
2R	17020616	17020620	3	4	4	1.0000000
2R	17020659	17020663	2	4	4	1.0000000
2R	17020668	17020672	2	4	4	1.0000000
2R	17020689	17020693	3	4	4	1.0000000
2R	17020698	17020702	27	4	4	1.0000000
2R	17021001	17021005	99	4	4	1.0000000
2R	17021645	17021649	114	4	4	1.0000000
2R	17021730	17021734	42	4	4	1.0000000
2R	17021981	17021985	18	4	4	1.0000000
2R	17022051	17022055	0	0	4	0.0000000
2R	17022126	17022130	0	0	4	0.0000000
2R	17022130	17022134	0	0	4	0.0000000
2R	17022154	17022158	12	4	4	1.0000000
2R	17022376	17022380	109	4	4	1.0000000
2R	17022969	17022973	220	4	4	1.0000000
2R	17023275	17023279	65	4	4	1.0000000
2R	17023279	17023283	60	4	4	1.0000000
2R	17023555	17023559	85	4	4	1.0000000
2R	17023805	17023809	35	4	4	1.0000000
2R	17023916	17023920	24	4	4	1.0000000
2R	17024166	17024170	68	4	4	1.0000000
2R	17024574	17024578	36	4	4	1.0000000
2R	17024589	17024593	1	4	4	1.0000000
2R	17024652	17024656	117	4	4	1.0000000
2R	17025180	17025184	108	4	4	1.0000000
2R	17025427	17025431	37	4	4	1.0000000
2R	17025592	17025596	3	4	4	1.0000000
2R	17025610	17025614	0	0	4	0.0000000
2R	17025776	17025780	1	4	4	1.0000000
2R	17025848	17025852	86	4	4	1.0000000
2R	17026813	17026817	106	4	4	1.0000000
2R	17027573	17027577	73	4	4	1.0000000
2R	17027791	17027795	18	4	4	1.0000000
2R	17027911	17027915	4	4	4	1.0000000
2R	17028054	17028058	6	4	4	1.0000000
2R	17028183	17028187	82	4	4	1.0000000
2R	17028545	17028549	84	4	4	1.0000000
2R	17028904	17028908	177	4	4	1.0000000
2R	17029445	17029449	58	4	4	1.0000000
2R	17029566	17029570	17	4	4	1.0000000
2R	17029573	17029577	45	4	4	1.0000000
2R	17030112	17030116	128	4	4	1.0000000
2R	17030366	17030370	137	4	4	1.0000000
2R	17031234	17031238	142	4	4	1.0000000
2R	17031429	17031433	10	4	4	1.0000000
2R	17031488	17031492	0	0	4	0.0000000
2R	17031500	17031504	0	0	4	0.0000000
2R	17031512	17031516	1	4	4	1.0000000
2R	17031782	17031786	23	4	4	1.0000000
2R	17033155	17033159	39	4	4	1.0000000
2R	17033426	17033430	126	4	4	1.0000000
2R	17034430	17034434	130	4	4	1.0000000
2R	17034737	17034741	37	4	4	1.0000000
2R	17034801	17034805	5	4	4	1.0000000
2R	17034927	17034931	65	4	4	1.0000000
2R	17035279	17035283	102	4	4	1.0000000
2R	17035821	17035825	60	4	4	1.0000000
2R	17035939	17035943	2	4	4	1.0000000
2R	17035945	17035949	0	0	4	0.0000000
2R	17035973	17035977	0	0	4	0.0000000
2R	17036043	17036047	2	3	4	0.7500000
2R	17036065	17036069	74	4	4	1.0000000
2R	17036429	17036433	128	4	4	1.0000000
2R	17036969	17036973	54	4	4	1.0000000
2R	17037089	17037093	4	4	4	1.0000000
2R	17037184	17037188	0	0	4	0.0000000
2R	17037247	17037251	1	4	4	1.0000000
2R	17037379	17037383	1	1	4	0.2500000
2R	17037392	17037396	7	4	4	1.0000000
2R	17037586	17037590	140	4	4	1.0000000
2R	17038082	17038086	173	4	4	1.0000000
2R	17038369	17038373	99	4	4	1.0000000
2R	17038629	17038633	41	4	4	1.0000000
2R	17038825	17038829	84	4	4	1.0000000
2R	17039074	17039078	83	4	4	1.0000000
2R	17039245	17039249	161	4	4	1.0000000
2R	17040050	17040054	171	4	4	1.0000000
2R	17040175	17040179	4	4	4	1.0000000
2R	17040200	17040204	49	4	4	1.0000000
2R	17040942	17040946	95	4	4	1.0000000
2R	17040990	17040994	1	4	4	1.0000000
2R	17041110	17041114	30	4	4	1.0000000
2R	17041583	17041587	44	4	4	1.0000000
2R	17041659	17041663	9	4	4	1.0000000
2R	17041840	17041844	8	4	4	1.0000000
2R	17041891	17041895	34	4	4	1.0000000
2R	17042142	17042146	146	4	4	1.0000000
2R	17042545	17042549	242	4	4	1.0000000
2R	17042910	17042914	152	4	4	1.0000000
2R	17043156	17043160	20	4	4	1.0000000
2R	17043203	17043207	59	4	4	1.0000000
2R	17043498	17043502	77	4	4	1.0000000
2R	17043688	17043692	17	4	4	1.0000000
2R	17043777	17043781	20	4	4	1.0000000
2R	17044043	17044047	20	4	4	1.0000000
2R	17044143	17044147	6	4	4	1.0000000
2R	17045835	17045839	7	4	4	1.0000000
2R	17046001	17046005	165	4	4	1.0000000
2R	17046321	17046325	234	4	4	1.0000000
2R	17047187	17047191	113	4	4	1.0000000
2R	17047669	17047673	76	4	4	1.0000000
2R	17047772	17047776	77	4	4	1.0000000
2R	17048036	17048040	209	4	4	1.0000000
2R	17048424	17048428	136	4	4	1.0000000
2R	17048507	17048511	1	4	4	1.0000000
2R	17050280	17050284	41	4	4	1.0000000
2R	17050600	17050604	85	4	4	1.0000000
2R	17050864	17050868	41	4	4	1.0000000
2R	17050980	17050984	8	4	4	1.0000000
2R	17051092	17051096	42	4	4	1.0000000
2R	17051658	17051662	47	4	4	1.0000000
2R	17051662	17051666	7	4	4	1.0000000
2R	17051751	17051755	3	4	4	1.0000000
2R	17051804	17051808	1	4	4	1.0000000
2R	17051820	17051824	33	4	4	1.0000000
2R	17052162	17052166	53	4	4	1.0000000
2R	17052302	17052306	3	4	4	1.0000000
2R	17052360	17052364	0	0	4	0.0000000
2R	17052395	17052399	1	3	4	0.7500000
2R	17052432	17052436	24	4	4	1.0000000
2R	17052698	17052702	106	4	4	1.0000000
2R	17053483	17053487	51	4	4	1.0000000
2R	17053492	17053496	1	4	4	1.0000000
2R	17053591	17053595	1	3	4	0.7500000
2R	17053616	17053620	64	4	4	1.0000000
2R	17054139	17054143	154	4	4	1.0000000
2R	17055097	17055101	85	4	4	1.0000000
2R	17055113	17055117	5	4	4	1.0000000
2R	17055149	17055153	4	3	4	0.7500000
2R	17055308	17055312	4	4	4	1.0000000
2R	17055354	17055358	0	0	4	0.0000000
2R	17055403	17055407	44	4	4	1.0000000
2R	17056139	17056143	122	4	4	1.0000000
2R	17056945	17056949	67	4	4	1.0000000
2R	17057679	17057683	7	4	4	1.0000000
2R	17057757	17057761	11	4	4	1.0000000
2R	17057975	17057979	26	4	4	1.0000000
2R	17058295	17058299	23	4	4	1.0000000
2R	17058385	17058389	13	4	4	1.0000000
2R	17058643	17058647	27	4	4	1.0000000
2R	17058907	17058911	20	4	4	1.0000000
2R	17059036	17059040	26	4	4	1.0000000
2R	17059404	17059408	31	4	4	1.0000000
2R	17059427	17059431	1	4	4	1.0000000
2R	17059460	17059464	9	4	4	1.0000000
2R	17059768	17059772	58	4	4	1.0000000
2R	17060165	17060169	67	4	4	1.0000000
2R	17060208	17060212	0	0	4	0.0000000
2R	17060332	17060336	0	0	4	0.0000000
2R	17060552	17060556	0	0	4	0.0000000
2R	17060627	17060631	0	0	4	0.0000000
2R	17060678	17060682	0	0	4	0.0000000
2R	17060764	17060768	0	0	4	0.0000000
2R	17060797	17060801	0	0	4	0.0000000
2R	17060862	17060866	6	4	4	1.0000000
2R	17061529	17061533	17	4	4	1.0000000
2R	17061637	17061641	24	4	4	1.0000000
2R	17061972	17061976	31	4	4	1.0000000
2R	17062120	17062124	46	4	4	1.0000000
2R	17062723	17062727	74	4	4	1.0000000
2R	17062966	17062970	81	4	4	1.0000000
2R	17063345	17063349	47	4	4	1.0000000
2R	17063377	17063381	9	4	4	1.0000000
2R	17063585	17063589	96	4	4	1.0000000
2R	17064151	17064155	145	4	4	1.0000000
2R	17064444	17064448	99	4	4	1.0000000
2R	17064549	17064553	6	4	4	1.0000000
2R	17064759	17064763	9	4	4	1.0000000
2R	17064882	17064886	4	4	4	1.0000000
2R	17064919	17064923	22	4	4	1.0000000
2R	17065158	17065162	49	4	4	1.0000000
2R	17065400	17065404	115	4	4	1.0000000
2R	17065872	17065876	24	4	4	1.0000000
2R	17066674	17066678	9	4	4	1.0000000
2R	17066686	17066690	76	4	4	1.0000000
2R	17067140	17067144	30	4	4	1.0000000
2R	17067217	17067221	1	3	4	0.7500000
2R	17067333	17067337	59	4	4	1.0000000
2R	17067797	17067801	58	4	4	1.0000000
2R	17067843	17067847	0	0	4	0.0000000
2R	17067889	17067893	0	0	4	0.0000000
2R	17067926	17067930	2	3	4	0.7500000
2R	17068096	17068100	87	4	4	1.0000000
2R	17068801	17068805	113	4	4	1.0000000
2R	17068830	17068834	44	4	4	1.0000000
2R	17069660	17069664	39	4	4	1.0000000
2R	17069734	17069738	292	4	4	1.0000000
2R	17070157	17070161	331	4	4	1.0000000
2R	17070429	17070433	99	4	4	1.0000000
2R	17070547	17070551	167	4	4	1.0000000
2R	17070944	17070948	142	4	4	1.0000000
2R	17070983	17070987	0	0	4	0.0000000
2R	17071009	17071013	108	4	4	1.0000000
2R	17071379	17071383	100	4	4	1.0000000
2R	17071410	17071414	3	4	4	1.0000000
2R	17071510	17071514	2	4	4	1.0000000
2R	17071532	17071536	1	1	4	0.2500000
2R	17071539	17071543	31	4	4	1.0000000
2R	17071843	17071847	32	4	4	1.0000000
2R	17071939	17071943	0	0	4	0.0000000
2R	17072095	17072099	1	1	4	0.2500000
2R	17072122	17072126	0	0	4	0.0000000
2R	17072140	17072144	0	0	4	0.0000000
2R	17072159	17072163	4	4	4	1.0000000
2R	17072175	17072179	60	4	4	1.0000000
2R	17072568	17072572	43	4	4	1.0000000
2R	17072682	17072686	1	4	4	1.0000000
2R	17072821	17072825	5	3	4	0.7500000
2R	17072891	17072895	247	4	4	1.0000000
2R	17073294	17073298	184	4	4	1.0000000
2R	17073307	17073311	20	4	4	1.0000000
2R	17073541	17073545	22	4	4	1.0000000
2R	17073670	17073674	94	4	4	1.0000000
2R	17074445	17074449	107	4	4	1.0000000
2R	17074456	17074460	8	4	4	1.0000000
2R	17074507	17074511	83	4	4	1.0000000
2R	17075523	17075527	115	4	4	1.0000000
2R	17075936	17075940	38	4	4	1.0000000
2R	17076030	17076034	141	4	4	1.0000000
2R	17076525	17076529	163	4	4	1.0000000
2R	17077165	17077169	57	4	4	1.0000000
2R	17077334	17077338	39	4	4	1.0000000
2R	17077739	17077743	110	4	4	1.0000000
2R	17078237	17078241	75	4	4	1.0000000
2R	17078476	17078480	49	4	4	1.0000000
2R	17078886	17078890	50	4	4	1.0000000
2R	17081777	17081781	5	4	4	1.0000000
2R	17081969	17081973	14	4	4	1.0000000
2R	17082665	17082669	29	4	4	1.0000000
2R	17083707	17083711	39	4	4	1.0000000
2R	17084232	17084236	45	4	4	1.0000000
2R	17084369	17084373	4	4	4	1.0000000
2R	17084649	17084653	291	4	4	1.0000000
2R	17085082	17085086	303	4	4	1.0000000
2R	17085145	17085149	337	4	4	1.0000000
2R	17085692	17085696	251	4	4	1.0000000
2R	17085897	17085901	81	4	4	1.0000000
2R	17086273	17086277	322	4	4	1.0000000
2R	17086968	17086972	384	4	4	1.0000000
2R	17087438	17087442	424	4	4	1.0000000
2R	17087912	17087916	114	4	4	1.0000000
2R	17088132	17088136	4	4	4	1.0000000
2R	17088199	17088203	1	3	4	0.7500000
2R	17088204	17088208	1	4	4	1.0000000
2R	17088302	17088306	183	4	4	1.0000000
2R	17088776	17088780	188	4	4	1.0000000
2R	17088847	17088851	19	4	4	1.0000000
2R	17088857	17088861	82	4	4	1.0000000
2R	17089415	17089419	112	4	4	1.0000000
2R	17089425	17089429	77	4	4	1.0000000
2R	17089775	17089779	84	4	4	1.0000000
2R	17089789	17089793	43	4	4	1.0000000
2R	17090036	17090040	42	4	4	1.0000000
2R	17090099	17090103	0	0	4	0.0000000
2R	17090190	17090194	4	4	4	1.0000000
2R	17090372	17090376	9	4	4	1.0000000
2R	17090570	17090574	62	4	4	1.0000000
2R	17091325	17091329	27	4	4	1.0000000
2R	17091371	17091375	7	4	4	1.0000000
2R	17091574	17091578	68	4	4	1.0000000
2R	17092237	17092241	80	4	4	1.0000000
2R	17092272	17092276	63	4	4	1.0000000
2R	17092716	17092720	100	4	4	1.0000000
2R	17093787	17093791	64	4	4	1.0000000
2R	17093940	17093944	10	4	4	1.0000000
2R	17094087	17094091	3	4	4	1.0000000
2R	17094099	17094103	0	0	4	0.0000000
2R	17094161	17094165	44	4	4	1.0000000
2R	17094565	17094569	59	4	4	1.0000000
2R	17094573	17094577	0	0	4	0.0000000
2R	17095443	17095447	20	4	4	1.0000000
2R	17096100	17096104	46	4	4	1.0000000
2R	17096345	17096349	24	4	4	1.0000000
2R	17096363	17096367	0	0	4	0.0000000
2R	17096473	17096477	1	4	4	1.0000000
2R	17096583	17096587	4	4	4	1.0000000
2R	17096758	17096762	3	4	4	1.0000000
2R	17096876	17096880	4	3	4	0.7500000
2R	17096881	17096885	6	4	4	1.0000000
2R	17096920	17096924	8	4	4	1.0000000
2R	17096971	17096975	161	4	4	1.0000000
2R	17097399	17097403	182	4	4	1.0000000
2R	17097826	17097830	24	4	4	1.0000000
2R	17098215	17098219	33	4	4	1.0000000
2R	17100188	17100192	7	4	4	1.0000000
2R	17100305	17100309	458	4	4	1.0000000
2R	17100989	17100993	586	4	4	1.0000000
2R	17101036	17101040	225	4	4	1.0000000
2R	17101580	17101584	456	4	4	1.0000000
2R	17102180	17102184	230	4	4	1.0000000
2R	17102780	17102784	100	4	4	1.0000000
2R	17102878	17102882	1	4	4	1.0000000
2R	17102955	17102959	1	3	4	0.7500000
2R	17103069	17103073	3	4	4	1.0000000
2R	17103211	17103215	2	4	4	1.0000000
2R	17103340	17103344	0	0	4	0.0000000
2R	17103352	17103356	0	0	4	0.0000000
2R	17103470	17103474	0	0	4	0.0000000
2R	17103487	17103491	0	0	4	0.0000000
2R	17103617	17103621	2	3	4	0.7500000
2R	17103631	17103635	22	4	4	1.0000000
2R	17104450	17104454	22	4	4	1.0000000
2R	17104519	17104523	1	4	4	1.0000000
2R	17104610	17104614	0	0	4	0.0000000
2R	17104734	17104738	0	0	4	0.0000000
2R	17104752	17104756	0	0	4	0.0000000
2R	17104785	17104789	0	0	4	0.0000000
2R	17104829	17104833	0	0	4	0.0000000
2R	17104859	17104863	0	0	4	0.0000000
2R	17104924	17104928	0	0	4	0.0000000
2R	17105165	17105169	0	0	4	0.0000000
2R	17105249	17105253	5	4	4	1.0000000
2R	17105385	17105389	51	4	4	1.0000000
2R	17105774	17105778	42	4	4	1.0000000
2R	17105828	17105832	0	0	4	0.0000000
2R	17105904	17105908	0	0	4	0.0000000
2R	17105937	17105941	0	0	4	0.0000000
2R	17105960	17105964	1	4	4	1.0000000
2R	17106179	17106183	11	4	4	1.0000000
2R	17106535	17106539	41	4	4	1.0000000
2R	17106686	17106690	2	4	4	1.0000000
2R	17106754	17106758	1	3	4	0.7500000
2R	17106881	17106885	1	4	4	1.0000000
2R	17106925	17106929	0	0	4	0.0000000
2R	17107099	17107103	0	0	4	0.0000000
2R	17107165	17107169	0	0	4	0.0000000
2R	17107200	17107204	0	0	4	0.0000000
2R	17107330	17107334	1	4	4	1.0000000
2R	17107869	17107873	52	4	4	1.0000000
2R	17107876	17107880	1	2	4	0.5000000
2R	17107894	17107898	8	4	4	1.0000000
2R	17108094	17108098	8	1	4	0.2500000
2R	17108099	17108103	5	4	4	1.0000000
2R	17108309	17108313	5	4	4	1.0000000
2R	17108320	17108324	7	4	4	1.0000000
2R	17108596	17108600	7	4	4	1.0000000
2R	17108779	17108783	1	1	4	0.2500000
2R	17108874	17108878	3	4	4	1.0000000
2R	17109126	17109130	4	4	4	1.0000000
2R	17109703	17109707	5	4	4	1.0000000
2R	17110212	17110216	4	4	4	1.0000000
2R	17110223	17110227	0	0	4	0.0000000
2R	17110241	17110245	0	0	4	0.0000000
2R	17110458	17110462	34	4	4	1.0000000
2R	17111012	17111016	43	4	4	1.0000000
2R	17111415	17111419	16	4	4	1.0000000
2R	17111552	17111556	52	4	4	1.0000000
2R	17112025	17112029	53	4	4	1.0000000
2R	17112151	17112155	1	4	4	1.0000000
2R	17112289	17112293	2	4	4	1.0000000
2R	17113923	17113927	2	4	4	1.0000000
2R	17114042	17114046	0	0	4	0.0000000
2R	17114077	17114081	0	0	4	0.0000000
2R	17114165	17114169	0	0	4	0.0000000
2R	17114174	17114178	0	0	4	0.0000000
2R	17114258	17114262	3	3	4	0.7500000
2R	17114322	17114326	70	4	4	1.0000000
2R	17114895	17114899	118	4	4	1.0000000
2R	17115046	17115050	154	4	4	1.0000000
2R	17115282	17115286	79	4	4	1.0000000
2R	17116894	17116898	2	3	4	0.7500000
2R	17116976	17116980	48	4	4	1.0000000
2R	17117874	17117878	46	4	4	1.0000000
2R	17118077	17118081	25	4	4	1.0000000
2R	17118864	17118868	9	1	4	0.2500000
2R	17119025	17119029	0	0	4	0.0000000
2R	17119058	17119062	0	0	4	0.0000000
2R	17119103	17119107	0	0	4	0.0000000
2R	17119207	17119211	0	0	4	0.0000000
2R	17119569	17119573	1	1	4	0.2500000
2R	17119684	17119688	0	0	4	0.0000000
2R	17120393	17120397	17	4	4	1.0000000
2R	17120479	17120483	35	4	4	1.0000000
2R	17120793	17120797	47	4	4	1.0000000
2R	17121034	17121038	17	4	4	1.0000000
2R	17121432	17121436	54	4	4	1.0000000
2R	17122145	17122149	42	4	4	1.0000000
2R	17123380	17123384	9	4	4	1.0000000
2R	17123503	17123507	7	4	4	1.0000000
2R	17123530	17123534	21	4	4	1.0000000
2R	17124084	17124088	108	4	4	1.0000000
2R	17124471	17124475	42	4	4	1.0000000
2R	17124685	17124689	12	4	4	1.0000000
2R	17125381	17125385	0	0	4	0.0000000
2R	17125496	17125500	1	3	4	0.7500000
2R	17125858	17125862	0	0	4	0.0000000
2R	17125962	17125966	0	0	4	0.0000000
2R	17126007	17126011	0	0	4	0.0000000
2R	17126040	17126044	0	0	4	0.0000000
2R	17126201	17126205	20	4	4	1.0000000
2R	17126656	17126660	89	4	4	1.0000000
2R	17127147	17127151	27	4	4	1.0000000
2R	17128493	17128497	23	4	4	1.0000000
2R	17128592	17128596	45	4	4	1.0000000
2R	17129574	17129578	23	4	4	1.0000000
2R	17129717	17129721	38	4	4	1.0000000
2R	17130771	17130775	86	4	4	1.0000000
2R	17131173	17131177	91	4	4	1.0000000
2R	17131574	17131578	22	4	4	1.0000000
2R	17131705	17131709	3	4	4	1.0000000
2R	17131905	17131909	46	4	4	1.0000000
2R	17132649	17132653	48	4	4	1.0000000
2R	17133527	17133531	87	4	4	1.0000000
2R	17133856	17133860	96	4	4	1.0000000
2R	17134071	17134075	34	4	4	1.0000000
2R	17134306	17134310	107	4	4	1.0000000
2R	17134669	17134673	96	4	4	1.0000000
2R	17134780	17134784	5	4	4	1.0000000
2R	17135211	17135215	4	4	4	1.0000000
2R	17135260	17135264	53	4	4	1.0000000
2R	17135909	17135913	13	4	4	1.0000000
2R	17136047	17136051	16	4	4	1.0000000
2R	17136584	17136588	29	4	4	1.0000000
2R	17136712	17136716	32	4	4	1.0000000
2R	17136723	17136727	343	4	4	1.0000000
2R	17137209	17137213	452	4	4	1.0000000
2R	17137332	17137336	6	4	4	1.0000000
2R	17137543	17137547	66	4	4	1.0000000
2R	17137935	17137939	77	4	4	1.0000000
2R	17138437	17138441	22	4	4	1.0000000
2R	17138492	17138496	20	4	4	1.0000000
2R	17138613	17138617	4	4	4	1.0000000
2R	17138679	17138683	64	4	4	1.0000000
2R	17139226	17139230	93	4	4	1.0000000
2R	17139315	17139319	0	0	4	0.0000000
2R	17139388	17139392	0	0	4	0.0000000
2R	17139618	17139622	1	1	4	0.2500000
2R	17139703	17139707	3	4	4	1.0000000
2R	17139848	17139852	3	4	4	1.0000000
2R	17139858	17139862	2	4	4	1.0000000
2R	17140036	17140040	4	4	4	1.0000000
2R	17140293	17140297	99	4	4	1.0000000
2R	17140761	17140765	83	4	4	1.0000000
2R	17140941	17140945	6	4	4	1.0000000
2R	17141037	17141041	30	4	4	1.0000000
2R	17141305	17141309	80	4	4	1.0000000
2R	17142555	17142559	56	4	4	1.0000000
2R	17142927	17142931	61	4	4	1.0000000
2R	17143556	17143560	19	4	4	1.0000000
2R	17143709	17143713	0	0	4	0.0000000
2R	17143753	17143757	0	0	4	0.0000000
2R	17143924	17143928	0	0	4	0.0000000
2R	17145418	17145422	2	4	4	1.0000000
2R	17145589	17145593	0	0	4	0.0000000
2R	17145633	17145637	0	0	4	0.0000000
2R	17145786	17145790	4	4	4	1.0000000
2R	17145963	17145967	73	4	4	1.0000000
2R	17146308	17146312	161	4	4	1.0000000
2R	17147207	17147211	75	4	4	1.0000000
2R	17147335	17147339	0	0	4	0.0000000
2R	17147371	17147375	0	0	4	0.0000000
2R	17147991	17147995	0	0	4	0.0000000
2R	17148627	17148631	0	0	4	0.0000000
2R	17148717	17148721	0	0	4	0.0000000
2R	17148809	17148813	0	0	4	0.0000000
2R	17148845	17148849	0	0	4	0.0000000
2R	17149242	17149246	0	0	4	0.0000000
2R	17149259	17149263	0	0	4	0.0000000
2R	17149771	17149775	0	0	4	0.0000000
2R	17150617	17150621	0	0	4	0.0000000
2R	17150707	17150711	0	0	4	0.0000000
2R	17150986	17150990	0	0	4	0.0000000
2R	17151238	17151242	0	0	4	0.0000000
2R	17151538	17151542	0	0	4	0.0000000
2R	17151680	17151684	0	0	4	0.0000000
2R	17152164	17152168	0	0	4	0.0000000
2R	17152187	17152191	0	0	4	0.0000000
2R	17154476	17154480	1	4	4	1.0000000
2R	17154555	17154559	0	0	4	0.0000000
2R	17154581	17154585	0	0	4	0.0000000
2R	17154592	17154596	0	0	4	0.0000000
2R	17154613	17154617	1	4	4	1.0000000
2R	17154684	17154688	10	4	4	1.0000000
2R	17154846	17154850	22	4	4	1.0000000
2R	17155062	17155066	12	4	4	1.0000000
2R	17156965	17156969	29	4	4	1.0000000
2R	17157295	17157299	33	4	4	1.0000000
2R	17157341	17157345	40	4	4	1.0000000
2R	17157946	17157950	10	4	4	1.0000000
2R	17158199	17158203	45	4	4	1.0000000
2R	17158513	17158517	31	4	4	1.0000000
2R	17159010	17159014	22	4	4	1.0000000
2R	17159351	17159355	27	4	4	1.0000000
2R	17159622	17159626	45	4	4	1.0000000
2R	17160132	17160136	19	3	4	0.7500000
2R	17160168	17160172	0	0	4	0.0000000
2R	17160219	17160223	0	0	4	0.0000000
2R	17161581	17161585	8	3	4	0.7500000
2R	17162605	17162609	22	4	4	1.0000000
2R	17163212	17163216	40	4	4	1.0000000
2R	17165616	17165620	0	0	4	0.0000000
2R	17165787	17165791	0	0	4	0.0000000
2R	17165817	17165821	0	0	4	0.0000000
2R	17165847	17165851	0	0	4	0.0000000
2R	17165988	17165992	0	0	4	0.0000000
2R	17166054	17166058	0	0	4	0.0000000
2R	17166177	17166181	0	0	4	0.0000000
2R	17166207	17166211	3	4	4	1.0000000
2R	17166424	17166428	3	4	4	1.0000000
2R	17166486	17166490	0	0	4	0.0000000
2R	17166578	17166582	0	0	4	0.0000000
2R	17166673	17166677	0	0	4	0.0000000
2R	17166697	17166701	3	4	4	1.0000000
2R	17166855	17166859	23	4	4	1.0000000
2R	17167310	17167314	25	4	4	1.0000000
2R	17167391	17167395	117	4	4	1.0000000
2R	17167846	17167850	147	4	4	1.0000000
2R	17168437	17168441	53	4	4	1.0000000
2R	17169402	17169406	9	4	4	1.0000000
2R	17170911	17170915	0	0	4	0.0000000
2R	17171121	17171125	16	4	4	1.0000000
2R	17171592	17171596	39	4	4	1.0000000
2R	17172156	17172160	130	4	4	1.0000000
2R	17172844	17172848	90	4	4	1.0000000
2R	17173625	17173629	5	4	4	1.0000000
2R	17175974	17175978	29	4	4	1.0000000
2R	17176522	17176526	0	0	4	0.0000000
2R	17176702	17176706	0	0	4	0.0000000
2R	17176714	17176718	0	0	4	0.0000000
2R	17176816	17176820	0	0	4	0.0000000
2R	17177166	17177170	0	0	4	0.0000000
2R	17177214	17177218	0	0	4	0.0000000
2R	17177551	17177555	0	0	4	0.0000000
2R	17178076	17178080	0	0	4	0.0000000
2R	17178239	17178243	0	0	4	0.0000000
2R	17178730	17178734	0	0	4	0.0000000
2R	17178804	17178808	0	0	4	0.0000000
2R	17178898	17178902	0	0	4	0.0000000
2R	17178986	17178990	0	0	4	0.0000000
2R	17179178	17179182	0	0	4	0.0000000
2R	17179277	17179281	0	0	4	0.0000000
2R	17179580	17179584	0	0	4	0.0000000
2R	17179624	17179628	0	0	4	0.0000000
2R	17179833	17179837	0	0	4	0.0000000
2R	17179893	17179897	0	0	4	0.0000000
2R	17180015	17180019	0	0	4	0.0000000
2R	17180269	17180273	0	0	4	0.0000000
2R	17180551	17180555	0	0	4	0.0000000
2R	17181092	17181096	0	0	4	0.0000000
2R	17181113	17181117	0	0	4	0.0000000
2R	17181950	17181954	0	0	4	0.0000000
2R	17182409	17182413	10	3	4	0.7500000
2R	17183136	17183140	204	4	4	1.0000000
2R	17183599	17183603	134	4	4	1.0000000
2R	17183844	17183848	146	4	4	1.0000000
2R	17184391	17184395	99	4	4	1.0000000
2R	17185513	17185517	35	4	4	1.0000000
2R	17185568	17185572	15	4	4	1.0000000
2R	17186826	17186830	8	4	4	1.0000000
2R	17187242	17187246	28	4	4	1.0000000
2R	17187650	17187654	26	4	4	1.0000000
2R	17187792	17187796	4	4	4	1.0000000
2R	17189407	17189411	4	4	4	1.0000000
2R	17190115	17190119	39	4	4	1.0000000
2R	17191105	17191109	45	4	4	1.0000000
2R	17192838	17192842	64	4	4	1.0000000
2R	17194104	17194108	527	4	4	1.0000000
2R	17194516	17194520	516	4	4	1.0000000
2R	17195632	17195636	36	4	4	1.0000000
2R	17195636	17195640	8	4	4	1.0000000
2R	17195875	17195879	23	4	4	1.0000000
2R	17196133	17196137	14	4	4	1.0000000
2R	17196198	17196202	6	4	4	1.0000000
2R	17196419	17196423	14	4	4	1.0000000
2R	17196467	17196471	108	4	4	1.0000000
2R	17197009	17197013	122	4	4	1.0000000
2R	17197072	17197076	120	4	4	1.0000000
2R	17197330	17197334	254	4	4	1.0000000
2R	17197804	17197808	325	4	4	1.0000000
2R	17198368	17198372	156	4	4	1.0000000
2R	17199088	17199092	101	4	4	1.0000000
2R	17199673	17199677	42	4	4	1.0000000
2R	17200372	17200376	24	4	4	1.0000000
2R	17200477	17200481	138	4	4	1.0000000
2R	17201385	17201389	152	4	4	1.0000000
2R	17202359	17202363	58	4	4	1.0000000
2R	17203238	17203242	29	4	4	1.0000000
2R	17203465	17203469	96	4	4	1.0000000
2R	17204506	17204510	17	4	4	1.0000000
2R	17204553	17204557	59	4	4	1.0000000
2R	17204978	17204982	82	4	4	1.0000000
2R	17205462	17205466	69	4	4	1.0000000
2R	17205518	17205522	89	4	4	1.0000000
2R	17206253	17206257	83	4	4	1.0000000
2R	17206466	17206470	106	4	4	1.0000000
2R	17207091	17207095	90	4	4	1.0000000
2R	17207112	17207116	1	4	4	1.0000000
2R	17208664	17208668	7	4	4	1.0000000
2R	17209901	17209905	8	4	4	1.0000000
2R	17209965	17209969	50	4	4	1.0000000
2R	17210945	17210949	51	4	4	1.0000000
2R	17211225	17211229	5	4	4	1.0000000
2R	17212645	17212649	11	4	4	1.0000000
2R	17212999	17213003	56	4	4	1.0000000
2R	17214242	17214246	77	4	4	1.0000000
2R	17214645	17214649	36	4	4	1.0000000
2R	17216881	17216885	1	4	4	1.0000000
2R	17216893	17216897	0	0	4	0.0000000
2R	17217134	17217138	12	3	4	0.7500000
2R	17217143	17217147	46	4	4	1.0000000
2R	17218094	17218098	35	4	4	1.0000000
2R	17220520	17220524	21	4	4	1.0000000
2R	17221253	17221257	102	4	4	1.0000000
2R	17221830	17221834	89	4	4	1.0000000
2R	17222177	17222181	26	4	4	1.0000000
2R	17222817	17222821	43	4	4	1.0000000
2R	17224732	17224736	0	0	4	0.0000000
2R	17224980	17224984	1	4	4	1.0000000
2R	17225041	17225045	52	4	4	1.0000000
2R	17225621	17225625	27	4	4	1.0000000
2R	17225706	17225710	22	4	4	1.0000000
2R	17226099	17226103	34	4	4	1.0000000
2R	17226864	17226868	15	4	4	1.0000000
2R	17227589	17227593	9	4	4	1.0000000
2R	17227597	17227601	8	4	4	1.0000000
2R	17228975	17228979	13	4	4	1.0000000
2R	17229196	17229200	70	4	4	1.0000000
2R	17229478	17229482	68	4	4	1.0000000
2R	17229640	17229644	7	4	4	1.0000000
2R	17229849	17229853	55	4	4	1.0000000
2R	17230736	17230740	82	4	4	1.0000000
2R	17231028	17231032	15	4	4	1.0000000
2R	17232328	17232332	121	4	4	1.0000000
2R	17232834	17232838	154	4	4	1.0000000
2R	17232939	17232943	4	4	4	1.0000000
2R	17233032	17233036	2	4	4	1.0000000
2R	17234168	17234172	55	4	4	1.0000000
2R	17234567	17234571	89	4	4	1.0000000
2R	17235618	17235622	48	4	4	1.0000000
2R	17235817	17235821	77	4	4	1.0000000
2R	17236333	17236337	101	4	4	1.0000000
2R	17237428	17237432	0	0	4	0.0000000
2R	17237525	17237529	0	0	4	0.0000000
2R	17237584	17237588	0	0	4	0.0000000
2R	17238103	17238107	0	0	4	0.0000000
2R	17238190	17238194	0	0	4	0.0000000
2R	17238314	17238318	0	0	4	0.0000000
2R	17238505	17238509	0	0	4	0.0000000
2R	17238515	17238519	0	0	4	0.0000000
2R	17239433	17239437	0	0	4	0.0000000
2R	17239455	17239459	0	0	4	0.0000000
2R	17240193	17240197	0	0	4	0.0000000
2R	17241280	17241284	0	0	4	0.0000000
2R	17241285	17241289	0	0	4	0.0000000
2R	17241331	17241335	0	0	4	0.0000000
2R	17242713	17242717	42	4	4	1.0000000
2R	17243463	17243467	2	4	4	1.0000000
2R	17243630	17243634	1	4	4	1.0000000
2R	17244888	17244892	48	4	4	1.0000000
2R	17245501	17245505	47	4	4	1.0000000
2R	17245505	17245509	68	4	4	1.0000000
2R	17245905	17245909	165	4	4	1.0000000
2R	17246680	17246684	119	4	4	1.0000000
2R	17246805	17246809	43	4	4	1.0000000
2R	17247042	17247046	35	4	4	1.0000000
2R	17247114	17247118	6	4	4	1.0000000
2R	17247196	17247200	71	4	4	1.0000000
2R	17247612	17247616	117	4	4	1.0000000
2R	17248374	17248378	8	4	4	1.0000000
2R	17248534	17248538	54	4	4	1.0000000
2R	17249706	17249710	39	4	4	1.0000000
2R	17249938	17249942	56	4	4	1.0000000
2R	17250311	17250315	219	4	4	1.0000000
2R	17250655	17250659	370	4	4	1.0000000
2R	17251078	17251082	126	4	4	1.0000000
2R	17251852	17251856	65	4	4	1.0000000
2R	17252151	17252155	39	4	4	1.0000000
2R	17252612	17252616	19	4	4	1.0000000
2R	17253197	17253201	17	4	4	1.0000000
2R	17253590	17253594	9	4	4	1.0000000
2R	17253800	17253804	6	4	4	1.0000000
2R	17254296	17254300	9	4	4	1.0000000
2R	17256196	17256200	38	4	4	1.0000000
2R	17257407	17257411	32	4	4	1.0000000
2R	17257590	17257594	47	4	4	1.0000000
2R	17257864	17257868	90	4	4	1.0000000
2R	17258125	17258129	51	4	4	1.0000000
2R	17258271	17258275	34	4	4	1.0000000
2R	17258836	17258840	32	4	4	1.0000000
2R	17260075	17260079	1	4	4	1.0000000
2R	17261657	17261661	2	4	4	1.0000000
2R	17261667	17261671	113	4	4	1.0000000
2R	17262011	17262015	146	4	4	1.0000000
2R	17262120	17262124	7	4	4	1.0000000
2R	17262125	17262129	3	4	4	1.0000000
2R	17262227	17262231	10	4	4	1.0000000
2R	17262403	17262407	12	4	4	1.0000000
2R	17262517	17262521	47	4	4	1.0000000
2R	17262835	17262839	8	4	4	1.0000000
2R	17263249	17263253	64	4	4	1.0000000
2R	17263346	17263350	27	4	4	1.0000000
2R	17263710	17263714	44	4	4	1.0000000
2R	17263880	17263884	1	1	4	0.2500000
2R	17263886	17263890	0	0	4	0.0000000
2R	17266241	17266245	3	4	4	1.0000000
2R	17267635	17267639	91	4	4	1.0000000
2R	17268664	17268668	15	4	4	1.0000000
2R	17268791	17268795	4	4	4	1.0000000
2R	17269103	17269107	36	4	4	1.0000000
2R	17269780	17269784	50	4	4	1.0000000
2R	17270379	17270383	18	4	4	1.0000000
2R	17270494	17270498	41	4	4	1.0000000
2R	17270829	17270833	47	4	4	1.0000000
2R	17270833	17270837	64	4	4	1.0000000
2R	17271240	17271244	132	4	4	1.0000000
2R	17272263	17272267	81	4	4	1.0000000
2R	17272670	17272674	73	4	4	1.0000000
2R	17273051	17273055	144	4	4	1.0000000
2R	17273908	17273912	62	4	4	1.0000000
2R	17275241	17275245	10	4	4	1.0000000
2R	17275369	17275373	14	4	4	1.0000000
2R	17275647	17275651	12	4	4	1.0000000
2R	17275676	17275680	1	3	4	0.7500000
2R	17275822	17275826	7	4	4	1.0000000
2R	17275828	17275832	66	4	4	1.0000000
2R	17276274	17276278	81	4	4	1.0000000
2R	17276845	17276849	158	4	4	1.0000000
2R	17277557	17277561	0	0	4	0.0000000
2R	17277593	17277597	63	3	4	0.7500000
2R	17277857	17277861	69	4	4	1.0000000
2R	17278175	17278179	21	4	4	1.0000000
2R	17278358	17278362	46	4	4	1.0000000
2R	17279375	17279379	50	4	4	1.0000000
2R	17280242	17280246	1	4	4	1.0000000
2R	17281678	17281682	23	4	4	1.0000000
2R	17282036	17282040	43	4	4	1.0000000
2R	17282610	17282614	14	4	4	1.0000000
2R	17284383	17284387	11	4	4	1.0000000
2R	17285460	17285464	33	4	4	1.0000000
2R	17287189	17287193	39	4	4	1.0000000
2R	17287838	17287842	28	4	4	1.0000000
2R	17287881	17287885	42	4	4	1.0000000
2R	17288949	17288953	104	4	4	1.0000000
2R	17289263	17289267	80	4	4	1.0000000
2R	17289467	17289471	49	4	4	1.0000000
2R	17290481	17290485	83	4	4	1.0000000
2R	17290693	17290697	110	4	4	1.0000000
2R	17291314	17291318	127	4	4	1.0000000
2R	17291705	17291709	119	4	4	1.0000000
2R	17292287	17292291	85	4	4	1.0000000
2R	17292798	17292802	27	4	4	1.0000000
2R	17295091	17295095	44	4	4	1.0000000
2R	17295637	17295641	4	4	4	1.0000000
2R	17300200	17300204	14	4	4	1.0000000
2R	17301204	17301208	16	4	4	1.0000000
2R	17301929	17301933	2	4	4	1.0000000
2R	17304161	17304165	1	4	4	1.0000000
2R	17304346	17304350	44	4	4	1.0000000
2R	17304626	17304630	69	4	4	1.0000000
2R	17305464	17305468	44	4	4	1.0000000
2R	17307184	17307188	68	4	4	1.0000000
2R	17307877	17307881	63	4	4	1.0000000
2R	17308201	17308205	74	4	4	1.0000000
2R	17310736	17310740	53	4	4	1.0000000
2R	17311407	17311411	102	4	4	1.0000000
2R	17312025	17312029	64	4	4	1.0000000
2R	17312035	17312039	0	0	4	0.0000000
2R	17313195	17313199	58	4	4	1.0000000
2R	17313499	17313503	133	4	4	1.0000000
2R	17313837	17313841	112	4	4	1.0000000
2R	17314112	17314116	40	4	4	1.0000000
2R	17316572	17316576	26	4	4	1.0000000
2R	17317339	17317343	67	4	4	1.0000000
2R	17318210	17318214	5	4	4	1.0000000
2R	17319198	17319202	70	4	4	1.0000000
2R	17320264	17320268	184	4	4	1.0000000
2R	17320884	17320888	64	4	4	1.0000000
2R	17322554	17322558	2	4	4	1.0000000
2R	17325683	17325687	6	4	4	1.0000000
2R	17326701	17326705	16	4	4	1.0000000
2R	17328921	17328925	14	4	4	1.0000000
2R	17329101	17329105	2	4	4	1.0000000
2R	17332894	17332898	73	4	4	1.0000000
2R	17333365	17333369	107	4	4	1.0000000
2R	17333704	17333708	155	4	4	1.0000000
2R	17334046	17334050	214	4	4	1.0000000
2R	17334872	17334876	98	4	4	1.0000000
2R	17334880	17334884	145	4	4	1.0000000
2R	17335326	17335330	90	4	4	1.0000000
2R	17335512	17335516	102	4	4	1.0000000
2R	17335814	17335818	187	4	4	1.0000000
2R	17336772	17336776	19	4	4	1.0000000
2R	17336800	17336804	2	3	4	0.7500000
2R	17336808	17336812	18	4	4	1.0000000
2R	17337235	17337239	21	4	4	1.0000000
2R	17339158	17339162	0	0	4	0.0000000
2R	17341558	17341562	7	4	4	1.0000000
2R	17341765	17341769	64	4	4	1.0000000
2R	17342013	17342017	139	4	4	1.0000000
2R	17342262	17342266	214	4	4	1.0000000
2R	17342663	17342667	111	4	4	1.0000000
2R	17342850	17342854	27	4	4	1.0000000
2R	17344235	17344239	31	4	4	1.0000000
2R	17345710	17345714	5	4	4	1.0000000
2R	17347400	17347404	66	4	4	1.0000000
2R	17347890	17347894	61	4	4	1.0000000
2R	17349355	17349359	98	4	4	1.0000000
2R	17349810	17349814	189	4	4	1.0000000
2R	17350102	17350106	131	4	4	1.0000000
2R	17350233	17350237	226	4	4	1.0000000
2R	17350595	17350599	316	4	4	1.0000000
2R	17351153	17351157	202	4	4	1.0000000
2R	17351911	17351915	141	4	4	1.0000000
2R	17352218	17352222	159	4	4	1.0000000
2R	17352574	17352578	102	4	4	1.0000000
2R	17352775	17352779	6	4	4	1.0000000
2R	17352791	17352795	3	3	4	0.7500000
2R	17353000	17353004	6	4	4	1.0000000
2R	17353099	17353103	88	4	4	1.0000000
2R	17353938	17353942	70	4	4	1.0000000
2R	17354042	17354046	0	0	4	0.0000000
2R	17354082	17354086	0	0	4	0.0000000
2R	17354164	17354168	6	4	4	1.0000000
2R	17354473	17354477	51	4	4	1.0000000
2R	17355347	17355351	40	4	4	1.0000000
2R	17355628	17355632	35	4	4	1.0000000
2R	17356526	17356530	17	4	4	1.0000000
2R	17357193	17357197	18	4	4	1.0000000
2R	17358422	17358426	31	4	4	1.0000000
2R	17359735	17359739	0	0	4	0.0000000
2R	17359747	17359751	27	4	4	1.0000000
2R	17361007	17361011	26	4	4	1.0000000
2R	17361017	17361021	2	4	4	1.0000000
2R	17361022	17361026	3	4	4	1.0000000
2R	17361209	17361213	15	4	4	1.0000000
2R	17361482	17361486	23	4	4	1.0000000
2R	17362417	17362421	17	4	4	1.0000000
2R	17362480	17362484	1	4	4	1.0000000
2R	17362498	17362502	7	4	4	1.0000000
2R	17363374	17363378	65	4	4	1.0000000
2R	17364157	17364161	89	4	4	1.0000000
2R	17364239	17364243	5	4	4	1.0000000
2R	17364246	17364250	69	4	4	1.0000000
2R	17364576	17364580	187	4	4	1.0000000
2R	17365066	17365070	110	4	4	1.0000000
2R	17365129	17365133	30	4	4	1.0000000
2R	17365439	17365443	66	4	4	1.0000000
2R	17366053	17366057	79	4	4	1.0000000
2R	17366298	17366302	16	4	4	1.0000000
2R	17367551	17367555	34	4	4	1.0000000
2R	17368230	17368234	70	4	4	1.0000000
2R	17368539	17368543	119	4	4	1.0000000
2R	17368998	17369002	5	4	4	1.0000000
2R	17369005	17369009	0	0	4	0.0000000
2R	17369037	17369041	0	0	4	0.0000000
2R	17369049	17369053	0	0	4	0.0000000
2R	17369194	17369198	40	4	4	1.0000000
2R	17370213	17370217	118	4	4	1.0000000
2R	17370851	17370855	128	4	4	1.0000000
2R	17371200	17371204	91	4	4	1.0000000
2R	17371939	17371943	13	4	4	1.0000000
2R	17372093	17372097	1	3	4	0.7500000
2R	17372221	17372225	1	4	4	1.0000000
2R	17372226	17372230	0	0	4	0.0000000
2R	17372233	17372237	0	0	4	0.0000000
2R	17372362	17372366	41	4	4	1.0000000
2R	17373113	17373117	107	4	4	1.0000000
2R	17373600	17373604	36	4	4	1.0000000
2R	17373640	17373644	8	4	4	1.0000000
2R	17373787	17373791	4	4	4	1.0000000
2R	17373792	17373796	1	4	4	1.0000000
2R	17373797	17373801	1	4	4	1.0000000
2R	17373807	17373811	1	4	4	1.0000000
2R	17373837	17373841	1	4	4	1.0000000
2R	17373861	17373865	0	0	4	0.0000000
2R	17373950	17373954	3	4	4	1.0000000
2R	17373966	17373970	8	4	4	1.0000000
2R	17376158	17376162	40	4	4	1.0000000
2R	17376834	17376838	60	4	4	1.0000000
2R	17377331	17377335	61	4	4	1.0000000
2R	17378191	17378195	11	4	4	1.0000000
2R	17380390	17380394	0	0	4	0.0000000
2R	17382075	17382079	16	4	4	1.0000000
2R	17382325	17382329	16	4	4	1.0000000
2R	17384167	17384171	52	4	4	1.0000000
2R	17384534	17384538	75	4	4	1.0000000
2R	17385120	17385124	25	4	4	1.0000000
2R	17388164	17388168	64	4	4	1.0000000
2R	17388562	17388566	71	4	4	1.0000000
2R	17390003	17390007	42	4	4	1.0000000
2R	17391210	17391214	130	4	4	1.0000000
2R	17391786	17391790	53	4	4	1.0000000
2R	17392343	17392347	2	4	4	1.0000000
2R	17392421	17392425	1	4	4	1.0000000
2R	17392474	17392478	1	4	4	1.0000000
2R	17392494	17392498	1	3	4	0.7500000
2R	17392550	17392554	18	4	4	1.0000000
2R	17393745	17393749	104	4	4	1.0000000
2R	17394473	17394477	71	4	4	1.0000000
2R	17394542	17394546	5	4	4	1.0000000
2R	17394637	17394641	202	4	4	1.0000000
2R	17395108	17395112	227	4	4	1.0000000
2R	17396255	17396259	6	4	4	1.0000000
2R	17396320	17396324	0	0	4	0.0000000
2R	17396384	17396388	0	0	4	0.0000000
2R	17396395	17396399	1	4	4	1.0000000
2R	17396596	17396600	1	1	4	0.2500000
2R	17396753	17396757	1	4	4	1.0000000
2R	17396768	17396772	108	4	4	1.0000000
2R	17397135	17397139	169	4	4	1.0000000
2R	17397429	17397433	126	4	4	1.0000000
2R	17398216	17398220	64	4	4	1.0000000
2R	17398703	17398707	137	4	4	1.0000000
2R	17399671	17399675	162	4	4	1.0000000
2R	17400121	17400125	31	4	4	1.0000000
2R	17400127	17400131	42	4	4	1.0000000
2R	17400556	17400560	82	4	4	1.0000000
2R	17400915	17400919	80	4	4	1.0000000
2R	17401127	17401131	16	4	4	1.0000000
2R	17402008	17402012	16	4	4	1.0000000
2R	17403352	17403356	301	4	4	1.0000000
2R	17403747	17403751	351	4	4	1.0000000
2R	17404094	17404098	37	4	4	1.0000000
2R	17404159	17404163	11	4	4	1.0000000
2R	17404359	17404363	58	4	4	1.0000000
2R	17404727	17404731	240	4	4	1.0000000
2R	17405531	17405535	188	4	4	1.0000000
2R	17405775	17405779	31	4	4	1.0000000
2R	17405824	17405828	0	0	4	0.0000000
2R	17405935	17405939	4	4	4	1.0000000
2R	17406087	17406091	33	4	4	1.0000000
2R	17406118	17406122	224	4	4	1.0000000
2R	17406749	17406753	235	4	4	1.0000000
2R	17406798	17406802	89	4	4	1.0000000
2R	17407434	17407438	130	4	4	1.0000000
2R	17408047	17408051	123	4	4	1.0000000
2R	17408373	17408377	76	4	4	1.0000000
2R	17408717	17408721	16	4	4	1.0000000
2R	17409118	17409122	68	4	4	1.0000000
2R	17409293	17409297	0	0	4	0.0000000
2R	17409353	17409357	0	0	4	0.0000000
2R	17409407	17409411	0	0	4	0.0000000
2R	17409482	17409486	0	0	4	0.0000000
2R	17409491	17409495	1	4	4	1.0000000
2R	17409608	17409612	1	1	4	0.2500000
2R	17409656	17409660	8	4	4	1.0000000
2R	17410035	17410039	9	4	4	1.0000000
2R	17410053	17410057	3	4	4	1.0000000
2R	17410183	17410187	126	4	4	1.0000000
2R	17411183	17411187	110	4	4	1.0000000
2R	17411290	17411294	16	4	4	1.0000000
2R	17412580	17412584	8	4	4	1.0000000
2R	17412665	17412669	10	4	4	1.0000000
2R	17413075	17413079	6	4	4	1.0000000
2R	17413231	17413235	11	4	4	1.0000000
2R	17413442	17413446	106	4	4	1.0000000
2R	17413722	17413726	101	4	4	1.0000000
2R	17413798	17413802	17	4	4	1.0000000
2R	17413959	17413963	38	4	4	1.0000000
2R	17414425	17414429	190	4	4	1.0000000
2R	17414819	17414823	153	4	4	1.0000000
2R	17415049	17415053	15	4	4	1.0000000
2R	17415057	17415061	1	4	4	1.0000000
2R	17415069	17415073	9	4	4	1.0000000
2R	17415279	17415283	14	4	4	1.0000000
2R	17415474	17415478	7	4	4	1.0000000
2R	17415507	17415511	1	4	4	1.0000000
2R	17415518	17415522	89	4	4	1.0000000
2R	17415832	17415836	105	4	4	1.0000000
2R	17415871	17415875	11	4	4	1.0000000
2R	17416032	17416036	65	4	4	1.0000000
2R	17416428	17416432	33	4	4	1.0000000
2R	17416702	17416706	82	4	4	1.0000000
2R	17417197	17417201	58	4	4	1.0000000
2R	17417208	17417212	68	4	4	1.0000000
2R	17417748	17417752	58	4	4	1.0000000
2R	17417994	17417998	33	4	4	1.0000000
2R	17418082	17418086	0	0	4	0.0000000
2R	17418105	17418109	1	3	4	0.7500000
2R	17418216	17418220	5	4	4	1.0000000
2R	17418361	17418365	8	4	4	1.0000000
2R	17418484	17418488	5	4	4	1.0000000
2R	17418660	17418664	1	1	4	0.2500000
2R	17418750	17418754	0	0	4	0.0000000
2R	17418913	17418917	2	3	4	0.7500000
2R	17419116	17419120	2	4	4	1.0000000
2R	17419194	17419198	42	4	4	1.0000000
2R	17419484	17419488	50	4	4	1.0000000
2R	17419983	17419987	14	4	4	1.0000000
2R	17420892	17420896	24	4	4	1.0000000
2R	17421045	17421049	192	4	4	1.0000000
2R	17421520	17421524	188	4	4	1.0000000
2R	17421667	17421671	52	4	4	1.0000000
2R	17421673	17421677	114	4	4	1.0000000
2R	17422314	17422318	312	4	4	1.0000000
2R	17423044	17423048	457	4	4	1.0000000
2R	17423698	17423702	294	4	4	1.0000000
2R	17423734	17423738	4	4	4	1.0000000
2R	17423895	17423899	67	4	4	1.0000000
2R	17424196	17424200	74	4	4	1.0000000
2R	17424229	17424233	1	4	4	1.0000000
2R	17424248	17424252	3	4	4	1.0000000
2R	17424391	17424395	4	4	4	1.0000000
2R	17424470	17424474	86	4	4	1.0000000
2R	17425174	17425178	70	4	4	1.0000000
2R	17425322	17425326	0	0	4	0.0000000
2R	17425375	17425379	1	4	4	1.0000000
2R	17425493	17425497	3	4	4	1.0000000
2R	17425547	17425551	14	4	4	1.0000000
2R	17425589	17425593	110	4	4	1.0000000
2R	17426073	17426077	108	4	4	1.0000000
2R	17426121	17426125	57	4	4	1.0000000
2R	17426422	17426426	63	4	4	1.0000000
2R	17426554	17426558	6	4	4	1.0000000
2R	17426641	17426645	99	4	4	1.0000000
2R	17427096	17427100	107	4	4	1.0000000
2R	17427235	17427239	5	4	4	1.0000000
2R	17427287	17427291	0	0	4	0.0000000
2R	17427366	17427370	0	0	4	0.0000000
2R	17427399	17427403	173	4	4	1.0000000
2R	17428276	17428280	119	4	4	1.0000000
2R	17428416	17428420	95	4	4	1.0000000
2R	17429176	17429180	256	4	4	1.0000000
2R	17429612	17429616	239	4	4	1.0000000
2R	17430097	17430101	229	4	4	1.0000000
2R	17430677	17430681	71	4	4	1.0000000
2R	17430782	17430786	15	4	4	1.0000000
2R	17430801	17430805	303	4	4	1.0000000
2R	17431233	17431237	277	4	4	1.0000000
2R	17431402	17431406	79	4	4	1.0000000
2R	17431940	17431944	194	4	4	1.0000000
2R	17432385	17432389	311	4	4	1.0000000
2R	17433097	17433101	135	4	4	1.0000000
2R	17433127	17433131	22	4	4	1.0000000
2R	17433311	17433315	58	4	4	1.0000000
2R	17433591	17433595	42	4	4	1.0000000
2R	17433729	17433733	6	4	4	1.0000000
2R	17433825	17433829	14	4	4	1.0000000
2R	17434032	17434036	16	4	4	1.0000000
2R	17434264	17434268	14	4	4	1.0000000
2R	17434512	17434516	35	4	4	1.0000000
2R	17434993	17434997	59	4	4	1.0000000
2R	17435119	17435123	15	4	4	1.0000000
2R	17435372	17435376	211	4	4	1.0000000
2R	17436249	17436253	49	4	4	1.0000000
2R	17436257	17436261	23	4	4	1.0000000
2R	17436795	17436799	207	4	4	1.0000000
2R	17437806	17437810	558	4	4	1.0000000
2R	17438556	17438560	271	4	4	1.0000000
2R	17438930	17438934	120	4	4	1.0000000
2R	17440081	17440085	81	4	4	1.0000000
2R	17441250	17441254	10	4	4	1.0000000
2R	17441272	17441276	84	4	4	1.0000000
2R	17441749	17441753	75	4	4	1.0000000
2R	17441817	17441821	0	0	4	0.0000000
2R	17441880	17441884	0	0	4	0.0000000
2R	17441889	17441893	0	0	4	0.0000000
2R	17441896	17441900	0	0	4	0.0000000
2R	17441959	17441963	0	0	4	0.0000000
2R	17442010	17442014	20	4	4	1.0000000
2R	17442193	17442197	21	4	4	1.0000000
2R	17442226	17442230	66	4	4	1.0000000
2R	17443175	17443179	84	4	4	1.0000000
2R	17444394	17444398	220	4	4	1.0000000
2R	17445110	17445114	145	4	4	1.0000000
2R	17445263	17445267	46	4	4	1.0000000
2R	17445322	17445326	7	4	4	1.0000000
2R	17445333	17445337	8	4	4	1.0000000
2R	17445378	17445382	93	4	4	1.0000000
2R	17445896	17445900	90	4	4	1.0000000
2R	17445980	17445984	36	4	4	1.0000000
2R	17446233	17446237	36	4	4	1.0000000
2R	17446432	17446436	1	4	4	1.0000000
2R	17446701	17446705	0	0	4	0.0000000
2R	17446810	17446814	0	0	4	0.0000000
2R	17446823	17446827	0	0	4	0.0000000
2R	17446828	17446832	0	0	4	0.0000000
2R	17446888	17446892	0	0	4	0.0000000
2R	17447081	17447085	0	0	4	0.0000000
2R	17447106	17447110	34	4	4	1.0000000
2R	17447369	17447373	91	4	4	1.0000000
2R	17447633	17447637	38	4	4	1.0000000
2R	17447736	17447740	83	4	4	1.0000000
2R	17448338	17448342	111	4	4	1.0000000
2R	17448804	17448808	13	4	4	1.0000000
2R	17449029	17449033	28	4	4	1.0000000
2R	17449685	17449689	45	4	4	1.0000000
2R	17449772	17449776	7	4	4	1.0000000
2R	17450025	17450029	5	4	4	1.0000000
2R	17450224	17450228	1	4	4	1.0000000
2R	17450493	17450497	1	1	4	0.2500000
2R	17450602	17450606	0	0	4	0.0000000
2R	17450615	17450619	0	0	4	0.0000000
2R	17450620	17450624	0	0	4	0.0000000
2R	17450680	17450684	0	0	4	0.0000000
2R	17450873	17450877	0	0	4	0.0000000
2R	17450898	17450902	0	0	4	0.0000000
2R	17451009	17451013	19	4	4	1.0000000
2R	17451618	17451622	20	4	4	1.0000000
2R	17451624	17451628	3	4	4	1.0000000
2R	17451684	17451688	5	4	4	1.0000000
2R	17451838	17451842	49	4	4	1.0000000
2R	17452567	17452571	92	4	4	1.0000000
2R	17453338	17453342	20	4	4	1.0000000
2R	17453936	17453940	76	4	4	1.0000000
2R	17454255	17454259	121	4	4	1.0000000
2R	17454543	17454547	72	4	4	1.0000000
2R	17454599	17454603	8	4	4	1.0000000
2R	17454770	17454774	8	4	4	1.0000000
2R	17454828	17454832	0	0	4	0.0000000
2R	17454912	17454916	8	4	4	1.0000000
2R	17455171	17455175	82	4	4	1.0000000
2R	17455426	17455430	130	4	4	1.0000000
2R	17455882	17455886	91	4	4	1.0000000
2R	17456000	17456004	7	4	4	1.0000000
2R	17456148	17456152	60	4	4	1.0000000
2R	17456884	17456888	80	4	4	1.0000000
2R	17456918	17456922	8	4	4	1.0000000
2R	17456934	17456938	77	4	4	1.0000000
2R	17457838	17457842	77	4	4	1.0000000
2R	17457846	17457850	9	4	4	1.0000000
2R	17457850	17457854	117	4	4	1.0000000
2R	17458227	17458231	228	4	4	1.0000000
2R	17458895	17458899	173	4	4	1.0000000
2R	17459517	17459521	174	4	4	1.0000000
2R	17460002	17460006	104	4	4	1.0000000
2R	17460084	17460088	52	4	4	1.0000000
2R	17460392	17460396	69	4	4	1.0000000
2R	17460625	17460629	6	4	4	1.0000000
2R	17462341	17462345	5	4	4	1.0000000
2R	17462497	17462501	0	0	4	0.0000000
2R	17462676	17462680	44	4	4	1.0000000
2R	17463125	17463129	81	4	4	1.0000000
2R	17463930	17463934	9	4	4	1.0000000
2R	17463969	17463973	7	4	4	1.0000000
2R	17464154	17464158	7	4	4	1.0000000
2R	17464311	17464315	12	4	4	1.0000000
2R	17464329	17464333	94	4	4	1.0000000
2R	17465157	17465161	159	4	4	1.0000000
2R	17465371	17465375	148	4	4	1.0000000
2R	17465642	17465646	153	4	4	1.0000000
2R	17465948	17465952	52	4	4	1.0000000
2R	17466281	17466285	15	4	4	1.0000000
2R	17466346	17466350	7	4	4	1.0000000
2R	17466571	17466575	17	4	4	1.0000000
2R	17466770	17466774	11	4	4	1.0000000
2R	17466937	17466941	2	4	4	1.0000000
2R	17466968	17466972	8	4	4	1.0000000
2R	17467203	17467207	7	4	4	1.0000000
2R	17467345	17467349	0	0	4	0.0000000
2R	17467362	17467366	0	0	4	0.0000000
2R	17467461	17467465	6	4	4	1.0000000
2R	17467686	17467690	6	4	4	1.0000000
2R	17467692	17467696	5	3	4	0.7500000
2R	17467801	17467805	6	4	4	1.0000000
2R	17467897	17467901	3	4	4	1.0000000
2R	17467965	17467969	82	4	4	1.0000000
2R	17468402	17468406	131	4	4	1.0000000
2R	17469103	17469107	21	4	4	1.0000000
2R	17469118	17469122	55	4	4	1.0000000
2R	17469612	17469616	61	4	4	1.0000000
2R	17470398	17470402	49	4	4	1.0000000
2R	17470697	17470701	62	4	4	1.0000000
2R	17470747	17470751	40	4	4	1.0000000
2R	17470768	17470772	53	4	4	1.0000000
2R	17471023	17471027	79	4	4	1.0000000
2R	17471276	17471280	28	4	4	1.0000000
2R	17471312	17471316	3	4	4	1.0000000
2R	17471339	17471343	3	4	4	1.0000000
2R	17471428	17471432	138	4	4	1.0000000
2R	17471882	17471886	196	4	4	1.0000000
2R	17472460	17472464	190	4	4	1.0000000
2R	17472994	17472998	235	4	4	1.0000000
2R	17473387	17473391	126	4	4	1.0000000
2R	17473530	17473534	48	4	4	1.0000000
2R	17473838	17473842	109	4	4	1.0000000
2R	17474366	17474370	68	4	4	1.0000000
2R	17474520	17474524	34	4	4	1.0000000
2R	17475305	17475309	25	4	4	1.0000000
2R	17475382	17475386	12	4	4	1.0000000
2R	17475686	17475690	17	4	4	1.0000000
2R	17475695	17475699	12	4	4	1.0000000
2R	17475948	17475952	12	1	4	0.2500000
2R	17475977	17475981	1	4	4	1.0000000
2R	17476052	17476056	65	4	4	1.0000000
2R	17476457	17476461	222	4	4	1.0000000
2R	17476821	17476825	85	4	4	1.0000000
2R	17477015	17477019	12	4	4	1.0000000
2R	17477030	17477034	4	4	4	1.0000000
2R	17477174	17477178	317	4	4	1.0000000
2R	17478258	17478262	201	4	4	1.0000000
2R	17478468	17478472	20	4	4	1.0000000
2R	17478662	17478666	10	4	4	1.0000000
2R	17478683	17478687	13	4	4	1.0000000
2R	17478891	17478895	152	4	4	1.0000000
2R	17479188	17479192	143	4	4	1.0000000
2R	17479230	17479234	241	4	4	1.0000000
2R	17479851	17479855	283	4	4	1.0000000
2R	17480021	17480025	12	4	4	1.0000000
2R	17480224	17480228	7	4	4	1.0000000
2R	17480352	17480356	1	3	4	0.7500000
2R	17480474	17480478	43	4	4	1.0000000
2R	17480723	17480727	48	4	4	1.0000000
2R	17480813	17480817	5	4	4	1.0000000
2R	17480828	17480832	14	4	4	1.0000000
2R	17481035	17481039	13	4	4	1.0000000
2R	17481090	17481094	2	3	4	0.7500000
2R	17481236	17481240	6	4	4	1.0000000
2R	17481356	17481360	75	4	4	1.0000000
2R	17481684	17481688	81	4	4	1.0000000
2R	17481729	17481733	61	4	4	1.0000000
2R	17481742	17481746	52	4	4	1.0000000
2R	17481772	17481776	0	0	4	0.0000000
2R	17481825	17481829	2	3	4	0.7500000
2R	17481866	17481870	110	4	4	1.0000000
2R	17482217	17482221	146	4	4	1.0000000
2R	17482547	17482551	160	4	4	1.0000000
2R	17482912	17482916	77	4	4	1.0000000
2R	17482967	17482971	0	0	4	0.0000000
2R	17483037	17483041	0	0	4	0.0000000
2R	17483185	17483189	1	4	4	1.0000000
2R	17483253	17483257	74	4	4	1.0000000
2R	17483593	17483597	155	4	4	1.0000000
2R	17483982	17483986	85	4	4	1.0000000
2R	17484036	17484040	56	4	4	1.0000000
2R	17485067	17485071	77	4	4	1.0000000
2R	17485303	17485307	39	4	4	1.0000000
2R	17485818	17485822	63	4	4	1.0000000
2R	17485982	17485986	19	1	4	0.2500000
2R	17486111	17486115	0	0	4	0.0000000
2R	17486656	17486660	0	0	4	0.0000000
2R	17486730	17486734	0	0	4	0.0000000
2R	17487205	17487209	0	0	4	0.0000000
2R	17487320	17487324	0	0	4	0.0000000
2R	17487486	17487490	0	0	4	0.0000000
2R	17488280	17488284	0	0	4	0.0000000
2R	17488410	17488414	0	0	4	0.0000000
2R	17488471	17488475	0	0	4	0.0000000
2R	17488483	17488487	0	0	4	0.0000000
2R	17488799	17488803	0	0	4	0.0000000
2R	17488876	17488880	0	0	4	0.0000000
2R	17489226	17489230	0	0	4	0.0000000
2R	17489325	17489329	0	0	4	0.0000000
2R	17489430	17489434	0	0	4	0.0000000
2R	17490187	17490191	0	0	4	0.0000000
2R	17490962	17490966	33	4	4	1.0000000
2R	17490971	17490975	0	0	4	0.0000000
2R	17491074	17491078	12	4	4	1.0000000
2R	17491811	17491815	83	4	4	1.0000000
2R	17492122	17492126	12	4	4	1.0000000
2R	17492172	17492176	32	4	4	1.0000000
2R	17492474	17492478	59	4	4	1.0000000
2R	17492731	17492735	38	4	4	1.0000000
2R	17492845	17492849	4	4	4	1.0000000
2R	17492898	17492902	33	4	4	1.0000000
2R	17493712	17493716	34	4	4	1.0000000
2R	17493815	17493819	0	0	4	0.0000000
2R	17493836	17493840	1	4	4	1.0000000
2R	17494068	17494072	1	1	4	0.2500000
2R	17494221	17494225	1	3	4	0.7500000
2R	17494401	17494405	7	4	4	1.0000000
2R	17494993	17494997	13	4	4	1.0000000
2R	17495048	17495052	0	0	4	0.0000000
2R	17495198	17495202	0	0	4	0.0000000
2R	17495322	17495326	0	0	4	0.0000000
2R	17495339	17495343	0	0	4	0.0000000
2R	17495471	17495475	0	0	4	0.0000000
2R	17495601	17495605	0	0	4	0.0000000
2R	17495640	17495644	0	0	4	0.0000000
2R	17495700	17495704	8	4	4	1.0000000
2R	17496085	17496089	1	4	4	1.0000000
2R	17496330	17496334	1	4	4	1.0000000
2R	17496713	17496717	5	4	4	1.0000000
2R	17496902	17496906	63	4	4	1.0000000
2R	17497696	17497700	30	4	4	1.0000000
2R	17497838	17497842	56	4	4	1.0000000
2R	17498261	17498265	68	4	4	1.0000000
2R	17498355	17498359	23	4	4	1.0000000
2R	17498795	17498799	27	4	4	1.0000000
2R	17498800	17498804	1	4	4	1.0000000
2R	17498828	17498832	0	0	4	0.0000000
2R	17498835	17498839	0	0	4	0.0000000
2R	17498850	17498854	1	4	4	1.0000000
2R	17498904	17498908	5	4	4	1.0000000
2R	17499196	17499200	8	4	4	1.0000000
2R	17499428	17499432	25	4	4	1.0000000
2R	17499863	17499867	42	4	4	1.0000000
2R	17500054	17500058	2	4	4	1.0000000
2R	17500062	17500066	19	4	4	1.0000000
2R	17500574	17500578	28	4	4	1.0000000
2R	17500772	17500776	2	4	4	1.0000000
2R	17500794	17500798	0	0	4	0.0000000
2R	17500882	17500886	13	4	4	1.0000000
2R	17501234	17501238	15	4	4	1.0000000
2R	17501799	17501803	1	1	4	0.2500000
2R	17501856	17501860	37	4	4	1.0000000
2R	17502395	17502399	27	4	4	1.0000000
2R	17502424	17502428	6	4	4	1.0000000
2R	17502586	17502590	6	4	4	1.0000000
2R	17502689	17502693	0	0	4	0.0000000
2R	17502701	17502705	0	0	4	0.0000000
2R	17502798	17502802	1	3	4	0.7500000
2R	17502842	17502846	11	4	4	1.0000000
2R	17504069	17504073	5	4	4	1.0000000
2R	17504176	17504180	1	1	4	0.2500000
2R	17504188	17504192	0	0	4	0.0000000
2R	17504200	17504204	0	0	4	0.0000000
2R	17504206	17504210	0	0	4	0.0000000
2R	17504212	17504216	4	4	4	1.0000000
2R	17504480	17504484	4	4	4	1.0000000
2R	17504494	17504498	1	4	4	1.0000000
2R	17504606	17504610	55	4	4	1.0000000
2R	17505580	17505584	40	4	4	1.0000000
2R	17505958	17505962	35	4	4	1.0000000
2R	17505967	17505971	1	3	4	0.7500000
2R	17506143	17506147	1	4	4	1.0000000
2R	17506184	17506188	228	4	4	1.0000000
2R	17506579	17506583	216	4	4	1.0000000
2R	17506899	17506903	74	4	4	1.0000000
2R	17506920	17506924	0	0	4	0.0000000
2R	17507052	17507056	1	1	4	0.2500000
2R	17507140	17507144	12	4	4	1.0000000
2R	17507599	17507603	42	4	4	1.0000000
2R	17507657	17507661	0	0	4	0.0000000
2R	17507702	17507706	14	4	4	1.0000000
2R	17507884	17507888	32	4	4	1.0000000
2R	17508056	17508060	17	4	4	1.0000000
2R	17508139	17508143	16	4	4	1.0000000
2R	17508227	17508231	0	0	4	0.0000000
2R	17508262	17508266	0	0	4	0.0000000
2R	17508274	17508278	0	0	4	0.0000000
2R	17508736	17508740	0	0	4	0.0000000
2R	17508768	17508772	1	4	4	1.0000000
2R	17508784	17508788	9	4	4	1.0000000
2R	17509238	17509242	8	4	4	1.0000000
2R	17510055	17510059	35	4	4	1.0000000
2R	17511253	17511257	30	4	4	1.0000000
2R	17511489	17511493	3	4	4	1.0000000
2R	17511520	17511524	0	0	4	0.0000000
2R	17511582	17511586	26	4	4	1.0000000
2R	17511800	17511804	112	4	4	1.0000000
2R	17512015	17512019	88	4	4	1.0000000
2R	17512024	17512028	34	4	4	1.0000000
2R	17512144	17512148	31	4	4	1.0000000
2R	17512213	17512217	14	4	4	1.0000000
2R	17512361	17512365	1	1	4	0.2500000
2R	17512450	17512454	17	4	4	1.0000000
2R	17512732	17512736	15	4	4	1.0000000
2R	17512808	17512812	1	3	4	0.7500000
2R	17512922	17512926	89	4	4	1.0000000
2R	17513618	17513622	44	4	4	1.0000000
2R	17513643	17513647	156	4	4	1.0000000
2R	17514063	17514067	76	4	4	1.0000000
2R	17514443	17514447	178	4	4	1.0000000
2R	17514687	17514691	11	4	4	1.0000000
2R	17514790	17514794	45	4	4	1.0000000
2R	17515123	17515127	35	4	4	1.0000000
2R	17515250	17515254	1	1	4	0.2500000
2R	17515323	17515327	0	0	4	0.0000000
2R	17515328	17515332	0	0	4	0.0000000
2R	17515341	17515345	19	4	4	1.0000000
2R	17515598	17515602	105	4	4	1.0000000
2R	17516413	17516417	91	4	4	1.0000000
2R	17516632	17516636	23	4	4	1.0000000
2R	17516660	17516664	48	4	4	1.0000000
2R	17517002	17517006	46	4	4	1.0000000
2R	17517059	17517063	137	4	4	1.0000000
2R	17517558	17517562	157	4	4	1.0000000
2R	17517600	17517604	4	4	4	1.0000000
2R	17517733	17517737	3	4	4	1.0000000
2R	17517744	17517748	2	4	4	1.0000000
2R	17517944	17517948	86	4	4	1.0000000
2R	17518613	17518617	120	4	4	1.0000000
2R	17518681	17518685	1	4	4	1.0000000
2R	17518832	17518836	1	1	4	0.2500000
2R	17518894	17518898	2	4	4	1.0000000
2R	17519071	17519075	2	4	4	1.0000000
2R	17519162	17519166	1	4	4	1.0000000
2R	17519178	17519182	0	0	4	0.0000000
2R	17519365	17519369	0	0	4	0.0000000
2R	17519486	17519490	38	4	4	1.0000000
2R	17521022	17521026	11	4	4	1.0000000
2R	17521101	17521105	51	4	4	1.0000000
2R	17521749	17521753	97	4	4	1.0000000
2R	17521989	17521993	104	4	4	1.0000000
2R	17522248	17522252	66	4	4	1.0000000
2R	17522260	17522264	3	4	4	1.0000000
2R	17522376	17522380	46	4	4	1.0000000
2R	17523108	17523112	47	4	4	1.0000000
2R	17523516	17523520	54	4	4	1.0000000
2R	17523756	17523760	103	4	4	1.0000000
2R	17524257	17524261	150	4	4	1.0000000
2R	17524266	17524270	140	4	4	1.0000000
2R	17524638	17524642	152	4	4	1.0000000
2R	17524705	17524709	141	4	4	1.0000000
2R	17525133	17525137	123	4	4	1.0000000
2R	17525251	17525255	5	4	4	1.0000000
2R	17525342	17525346	29	4	4	1.0000000
2R	17525673	17525677	18	4	4	1.0000000
2R	17525900	17525904	43	4	4	1.0000000
2R	17526265	17526269	34	4	4	1.0000000
2R	17526379	17526383	2	4	4	1.0000000
2R	17526494	17526498	1	4	4	1.0000000
2R	17526629	17526633	58	4	4	1.0000000
2R	17526986	17526990	108	4	4	1.0000000
2R	17527236	17527240	73	4	4	1.0000000
2R	17527405	17527409	22	4	4	1.0000000
2R	17527584	17527588	46	4	4	1.0000000
2R	17527859	17527863	46	4	4	1.0000000
2R	17528030	17528034	81	4	4	1.0000000
2R	17529148	17529152	103	4	4	1.0000000
2R	17529558	17529562	82	4	4	1.0000000
2R	17529648	17529652	12	4	4	1.0000000
2R	17529652	17529656	81	4	4	1.0000000
2R	17530029	17530033	83	4	4	1.0000000
2R	17530041	17530045	2	4	4	1.0000000
2R	17530090	17530094	2	4	4	1.0000000
2R	17530165	17530169	99	4	4	1.0000000
2R	17530568	17530572	97	4	4	1.0000000
2R	17530601	17530605	20	4	4	1.0000000
2R	17531109	17531113	80	4	4	1.0000000
2R	17531144	17531148	0	0	4	0.0000000
2R	17531182	17531186	5	4	4	1.0000000
2R	17531409	17531413	77	4	4	1.0000000
2R	17531859	17531863	55	4	4	1.0000000
2R	17531998	17532002	1	1	4	0.2500000
2R	17532059	17532063	0	0	4	0.0000000
2R	17534554	17534558	0	0	4	0.0000000
2R	17535832	17535836	56	4	4	1.0000000
2R	17536169	17536173	47	4	4	1.0000000
2R	17536184	17536188	56	4	4	1.0000000
2R	17536453	17536457	53	4	4	1.0000000
2R	17536542	17536546	0	0	4	0.0000000
2R	17536615	17536619	6	3	4	0.7500000
2R	17536694	17536698	320	4	4	1.0000000
2R	17537130	17537134	345	4	4	1.0000000
2R	17537462	17537466	90	4	4	1.0000000
2R	17537588	17537592	10	4	4	1.0000000
2R	17537744	17537748	1	1	4	0.2500000
2R	17537762	17537766	0	0	4	0.0000000
2R	17537844	17537848	1	3	4	0.7500000
2R	17537918	17537922	44	4	4	1.0000000
2R	17538228	17538232	54	4	4	1.0000000
2R	17538258	17538262	14	4	4	1.0000000
2R	17538437	17538441	7	4	4	1.0000000
2R	17538483	17538487	34	4	4	1.0000000
2R	17538834	17538838	182	4	4	1.0000000
2R	17539618	17539622	76	4	4	1.0000000
2R	17539627	17539631	3	4	4	1.0000000
2R	17539758	17539762	2	1	4	0.2500000
2R	17539819	17539823	1	4	4	1.0000000
2R	17540050	17540054	1	1	4	0.2500000
2R	17540088	17540092	0	0	4	0.0000000
2R	17540164	17540168	6	4	4	1.0000000
2R	17540404	17540408	6	4	4	1.0000000
2R	17540467	17540471	0	0	4	0.0000000
2R	17540530	17540534	0	0	4	0.0000000
2R	17540656	17540660	4	3	4	0.7500000
2R	17540746	17540750	70	4	4	1.0000000
2R	17541437	17541441	82	4	4	1.0000000
2R	17541563	17541567	12	4	4	1.0000000
2R	17541683	17541687	40	4	4	1.0000000
2R	17541981	17541985	32	4	4	1.0000000
2R	17542111	17542115	3	4	4	1.0000000
2R	17542142	17542146	2	4	4	1.0000000
2R	17542150	17542154	26	4	4	1.0000000
2R	17542430	17542434	42	4	4	1.0000000
2R	17542673	17542677	14	4	4	1.0000000
2R	17542726	17542730	1	4	4	1.0000000
2R	17542772	17542776	0	0	4	0.0000000
2R	17542847	17542851	51	4	4	1.0000000
2R	17543314	17543318	43	4	4	1.0000000
2R	17543326	17543330	28	4	4	1.0000000
2R	17543757	17543761	174	4	4	1.0000000
2R	17543892	17543896	79	4	4	1.0000000
2R	17544582	17544586	118	4	4	1.0000000
2R	17544849	17544853	31	4	4	1.0000000
2R	17544986	17544990	10	4	4	1.0000000
2R	17545511	17545515	17	4	4	1.0000000
2R	17546554	17546558	10	4	4	1.0000000
2R	17546608	17546612	0	0	4	0.0000000
2R	17546626	17546630	1	3	4	0.7500000
2R	17546779	17546783	1	4	4	1.0000000
2R	17546821	17546825	95	4	4	1.0000000
2R	17547221	17547225	84	4	4	1.0000000
2R	17547543	17547547	25	4	4	1.0000000
2R	17548705	17548709	151	4	4	1.0000000
2R	17549101	17549105	118	4	4	1.0000000
2R	17549156	17549160	1	4	4	1.0000000
2R	17549168	17549172	56	4	4	1.0000000
2R	17549545	17549549	82	4	4	1.0000000
2R	17549998	17550002	37	4	4	1.0000000
2R	17550095	17550099	2	4	4	1.0000000
2R	17550136	17550140	3	4	4	1.0000000
2R	17550331	17550335	8	4	4	1.0000000
2R	17550532	17550536	49	4	4	1.0000000
2R	17550819	17550823	122	4	4	1.0000000
2R	17551138	17551142	161	4	4	1.0000000
2R	17551466	17551470	210	4	4	1.0000000
2R	17551634	17551638	246	4	4	1.0000000
2R	17551838	17551842	148	4	4	1.0000000
2R	17552201	17552205	39	4	4	1.0000000
2R	17552213	17552217	8	4	4	1.0000000
2R	17552308	17552312	115	4	4	1.0000000
2R	17552699	17552703	166	4	4	1.0000000
2R	17553359	17553363	89	4	4	1.0000000
2R	17553558	17553562	28	4	4	1.0000000
2R	17553572	17553576	2	4	4	1.0000000
2R	17553737	17553741	4	4	4	1.0000000
2R	17553878	17553882	1	4	4	1.0000000
2R	17553952	17553956	3	4	4	1.0000000
2R	17554125	17554129	10	4	4	1.0000000
2R	17554140	17554144	12	4	4	1.0000000
2R	17554193	17554197	127	4	4	1.0000000
2R	17554934	17554938	96	4	4	1.0000000
2R	17555049	17555053	2	3	4	0.7500000
2R	17555070	17555074	5	4	4	1.0000000
2R	17555108	17555112	29	4	4	1.0000000
2R	17555506	17555510	36	4	4	1.0000000
2R	17555533	17555537	18	4	4	1.0000000
2R	17555779	17555783	24	4	4	1.0000000
2R	17556331	17556335	14	4	4	1.0000000
2R	17557404	17557408	346	4	4	1.0000000
2R	17557960	17557964	301	4	4	1.0000000
2R	17558184	17558188	95	4	4	1.0000000
2R	17558469	17558473	37	4	4	1.0000000
2R	17560623	17560627	130	4	4	1.0000000
2R	17560913	17560917	138	4	4	1.0000000
2R	17561042	17561046	178	4	4	1.0000000
2R	17561783	17561787	223	4	4	1.0000000
2R	17562052	17562056	31	4	4	1.0000000
2R	17562158	17562162	4	4	4	1.0000000
2R	17562221	17562225	0	0	4	0.0000000
2R	17562305	17562309	6	4	4	1.0000000
2R	17562476	17562480	134	4	4	1.0000000
2R	17563035	17563039	117	4	4	1.0000000
2R	17563147	17563151	56	4	4	1.0000000
2R	17564000	17564004	46	4	4	1.0000000
2R	17564994	17564998	8	4	4	1.0000000
2R	17565780	17565784	81	4	4	1.0000000
2R	17566271	17566275	56	4	4	1.0000000
2R	17566280	17566284	1	4	4	1.0000000
2R	17566286	17566290	3	4	4	1.0000000
2R	17566344	17566348	2	4	4	1.0000000
2R	17566421	17566425	98	4	4	1.0000000
2R	17566788	17566792	100	4	4	1.0000000
2R	17566873	17566877	0	0	4	0.0000000
2R	17566935	17566939	10	4	4	1.0000000
2R	17567151	17567155	11	4	4	1.0000000
2R	17567241	17567245	2	4	4	1.0000000
2R	17567382	17567386	1	1	4	0.2500000
2R	17567448	17567452	1	3	4	0.7500000
2R	17567590	17567594	2	4	4	1.0000000
2R	17567604	17567608	54	4	4	1.0000000
2R	17567948	17567952	66	4	4	1.0000000
2R	17568139	17568143	1	4	4	1.0000000
2R	17568153	17568157	4	4	4	1.0000000
2R	17568384	17568388	4	4	4	1.0000000
2R	17568432	17568436	17	4	4	1.0000000
2R	17569754	17569758	14	4	4	1.0000000
2R	17569775	17569779	0	0	4	0.0000000
2R	17569786	17569790	4	4	4	1.0000000
2R	17569991	17569995	6	4	4	1.0000000
2R	17570165	17570169	2	4	4	1.0000000
2R	17570196	17570200	4	4	4	1.0000000
2R	17570313	17570317	134	4	4	1.0000000
2R	17571170	17571174	174	4	4	1.0000000
2R	17571232	17571236	11	4	4	1.0000000
2R	17571367	17571371	205	4	4	1.0000000
2R	17571703	17571707	414	4	4	1.0000000
2R	17572189	17572193	261	4	4	1.0000000
2R	17572272	17572276	24	4	4	1.0000000
2R	17572424	17572428	8	4	4	1.0000000
2R	17572514	17572518	139	4	4	1.0000000
2R	17573147	17573151	286	4	4	1.0000000
2R	17573580	17573584	210	4	4	1.0000000
2R	17574048	17574052	41	4	4	1.0000000
2R	17574060	17574064	6	4	4	1.0000000
2R	17574181	17574185	33	4	4	1.0000000
2R	17574434	17574438	306	4	4	1.0000000
2R	17574841	17574845	266	4	4	1.0000000
2R	17574846	17574850	239	4	4	1.0000000
2R	17575204	17575208	264	4	4	1.0000000
2R	17575484	17575488	57	4	4	1.0000000
2R	17575675	17575679	62	4	4	1.0000000
2R	17575958	17575962	65	4	4	1.0000000
2R	17576059	17576063	10	4	4	1.0000000
2R	17576224	17576228	33	4	4	1.0000000
2R	17577280	17577284	84	4	4	1.0000000
2R	17577593	17577597	51	4	4	1.0000000
2R	17577743	17577747	65	4	4	1.0000000
2R	17578099	17578103	89	4	4	1.0000000
2R	17578721	17578725	27	4	4	1.0000000
2R	17578914	17578918	3	4	4	1.0000000
2R	17579084	17579088	5	4	4	1.0000000
2R	17579246	17579250	120	4	4	1.0000000
2R	17579603	17579607	215	4	4	1.0000000
2R	17579939	17579943	117	4	4	1.0000000
2R	17579973	17579977	47	4	4	1.0000000
2R	17580227	17580231	138	4	4	1.0000000
2R	17580619	17580623	100	4	4	1.0000000
2R	17580795	17580799	15	4	4	1.0000000
2R	17580822	17580826	5	4	4	1.0000000
2R	17580870	17580874	127	4	4	1.0000000
2R	17581271	17581275	162	4	4	1.0000000
2R	17581845	17581849	109	4	4	1.0000000
2R	17582255	17582259	59	4	4	1.0000000
2R	17582267	17582271	23	4	4	1.0000000
2R	17582291	17582295	0	0	4	0.0000000
2R	17582364	17582368	0	0	4	0.0000000
2R	17582471	17582475	2	3	4	0.7500000
2R	17582506	17582510	12	4	4	1.0000000
2R	17583194	17583198	11	4	4	1.0000000
2R	17583277	17583281	15	4	4	1.0000000
2R	17583518	17583522	23	4	4	1.0000000
2R	17583712	17583716	10	4	4	1.0000000
2R	17583745	17583749	3	4	4	1.0000000
2R	17583929	17583933	6	4	4	1.0000000
2R	17583991	17583995	41	4	4	1.0000000
2R	17584864	17584868	192	4	4	1.0000000
2R	17585189	17585193	132	4	4	1.0000000
2R	17585193	17585197	43	4	4	1.0000000
2R	17585351	17585355	116	4	4	1.0000000
2R	17585694	17585698	63	4	4	1.0000000
2R	17586735	17586739	30	4	4	1.0000000
2R	17586818	17586822	0	0	4	0.0000000
2R	17586903	17586907	4	4	4	1.0000000
2R	17587071	17587075	63	4	4	1.0000000
2R	17587376	17587380	89	4	4	1.0000000
2R	17587621	17587625	105	4	4	1.0000000
2R	17587953	17587957	97	4	4	1.0000000
2R	17588201	17588205	17	4	4	1.0000000
2R	17588234	17588238	1	4	4	1.0000000
2R	17588372	17588376	26	4	4	1.0000000
2R	17588623	17588627	194	4	4	1.0000000
2R	17589354	17589358	158	4	4	1.0000000
2R	17589851	17589855	60	4	4	1.0000000
2R	17589865	17589869	0	0	4	0.0000000
2R	17589889	17589893	0	0	4	0.0000000
2R	17589961	17589965	0	0	4	0.0000000
2R	17590132	17590136	0	0	4	0.0000000
2R	17590193	17590197	7	4	4	1.0000000
2R	17590296	17590300	16	4	4	1.0000000
2R	17590302	17590306	155	4	4	1.0000000
2R	17590719	17590723	216	4	4	1.0000000
2R	17590992	17590996	205	4	4	1.0000000
2R	17591382	17591386	147	4	4	1.0000000
2R	17591631	17591635	12	4	4	1.0000000
2R	17592068	17592072	21	4	4	1.0000000
2R	17592617	17592621	3	4	4	1.0000000
2R	17593178	17593182	2	4	4	1.0000000
2R	17595545	17595549	5	4	4	1.0000000
2R	17595706	17595710	13	4	4	1.0000000
2R	17595896	17595900	12	4	4	1.0000000
2R	17596066	17596070	1	1	4	0.2500000
2R	17596152	17596156	6	4	4	1.0000000
2R	17596330	17596334	5	4	4	1.0000000
2R	17596351	17596355	9	4	4	1.0000000
2R	17596531	17596535	70	4	4	1.0000000
2R	17596872	17596876	88	4	4	1.0000000
2R	17597133	17597137	19	4	4	1.0000000
2R	17597175	17597179	1	3	4	0.7500000
2R	17597205	17597209	2	4	4	1.0000000
2R	17597298	17597302	5	4	4	1.0000000
2R	17599034	17599038	0	0	4	0.0000000
2R	17599122	17599126	1	4	4	1.0000000
2R	17599190	17599194	75	4	4	1.0000000
2R	17599511	17599515	60	4	4	1.0000000
2R	17599647	17599651	3	4	4	1.0000000
2R	17599752	17599756	3	4	4	1.0000000
2R	17599857	17599861	1	4	4	1.0000000
2R	17599929	17599933	5	4	4	1.0000000
2R	17600152	17600156	30	4	4	1.0000000
2R	17600395	17600399	24	4	4	1.0000000
2R	17600423	17600427	10	4	4	1.0000000
2R	17600482	17600486	42	4	4	1.0000000
2R	17601146	17601150	49	4	4	1.0000000
2R	17601284	17601288	3	4	4	1.0000000
2R	17601349	17601353	0	0	4	0.0000000
2R	17601436	17601440	2	4	4	1.0000000
2R	17601580	17601584	21	4	4	1.0000000
2R	17601793	17601797	63	4	4	1.0000000
2R	17602123	17602127	42	4	4	1.0000000
2R	17602168	17602172	5	4	4	1.0000000
2R	17602312	17602316	30	4	4	1.0000000
2R	17602956	17602960	46	4	4	1.0000000
2R	17603095	17603099	7	4	4	1.0000000
2R	17603186	17603190	2	4	4	1.0000000
2R	17603216	17603220	22	4	4	1.0000000
2R	17604035	17604039	25	4	4	1.0000000
2R	17604242	17604246	1	1	4	0.2500000
2R	17604328	17604332	0	0	4	0.0000000
2R	17604567	17604571	0	0	4	0.0000000
2R	17604806	17604810	99	4	4	1.0000000
2R	17605248	17605252	107	4	4	1.0000000
2R	17605363	17605367	25	4	4	1.0000000
2R	17605626	17605630	26	4	4	1.0000000
2R	17605779	17605783	10	4	4	1.0000000
2R	17605942	17605946	5	4	4	1.0000000
2R	17605959	17605963	1	4	4	1.0000000
2R	17606057	17606061	4	4	4	1.0000000
2R	17606185	17606189	62	4	4	1.0000000
2R	17606597	17606601	69	4	4	1.0000000
2R	17606634	17606638	0	0	4	0.0000000
2R	17606771	17606775	2	4	4	1.0000000
2R	17606883	17606887	39	4	4	1.0000000
2R	17607314	17607318	55	4	4	1.0000000
2R	17607616	17607620	40	4	4	1.0000000
2R	17607980	17607984	52	4	4	1.0000000
2R	17608289	17608293	46	4	4	1.0000000
2R	17608366	17608370	27	4	4	1.0000000
2R	17608412	17608416	13	4	4	1.0000000
2R	17609697	17609701	21	4	4	1.0000000
2R	17610031	17610035	10	4	4	1.0000000
2R	17610046	17610050	44	4	4	1.0000000
2R	17610322	17610326	175	4	4	1.0000000
2R	17611084	17611088	123	4	4	1.0000000
2R	17611411	17611415	101	4	4	1.0000000
2R	17611797	17611801	38	4	4	1.0000000
2R	17611861	17611865	2	4	4	1.0000000
2R	17611998	17612002	27	4	4	1.0000000
2R	17612428	17612432	156	4	4	1.0000000
2R	17612849	17612853	108	4	4	1.0000000
2R	17613325	17613329	42	4	4	1.0000000
2R	17613557	17613561	20	4	4	1.0000000
2R	17613606	17613610	45	4	4	1.0000000
2R	17613939	17613943	34	4	4	1.0000000
2R	17614541	17614545	23	4	4	1.0000000
2R	17614551	17614555	0	0	4	0.0000000
2R	17616308	17616312	26	4	4	1.0000000
2R	17616823	17616827	107	4	4	1.0000000
2R	17617130	17617134	323	4	4	1.0000000
2R	17617427	17617431	331	4	4	1.0000000
2R	17618118	17618122	140	4	4	1.0000000
2R	17618500	17618504	1	4	4	1.0000000
2R	17618624	17618628	39	4	4	1.0000000
2R	17619360	17619364	63	4	4	1.0000000
2R	17619481	17619485	24	4	4	1.0000000
2R	17620453	17620457	23	4	4	1.0000000
2R	17621474	17621478	47	4	4	1.0000000
2R	17621832	17621836	9	4	4	1.0000000
2R	17622576	17622580	14	4	4	1.0000000
2R	17623695	17623699	18	4	4	1.0000000
2R	17623737	17623741	4	4	4	1.0000000
2R	17624048	17624052	32	4	4	1.0000000
2R	17624342	17624346	35	4	4	1.0000000
2R	17624619	17624623	24	4	4	1.0000000
2R	17625138	17625142	17	4	4	1.0000000
2R	17625481	17625485	14	4	4	1.0000000
2R	17625496	17625500	27	4	4	1.0000000
2R	17626390	17626394	99	4	4	1.0000000
2R	17627084	17627088	54	4	4	1.0000000
2R	17627953	17627957	17	4	4	1.0000000
2R	17627990	17627994	40	4	4	1.0000000
2R	17628413	17628417	37	4	4	1.0000000
2R	17628631	17628635	17	4	4	1.0000000
2R	17629121	17629125	23	4	4	1.0000000
2R	17629138	17629142	14	4	4	1.0000000
2R	17630621	17630625	29	4	4	1.0000000
2R	17630900	17630904	81	4	4	1.0000000
2R	17631291	17631295	68	4	4	1.0000000
2R	17631418	17631422	55	4	4	1.0000000
2R	17631726	17631730	68	4	4	1.0000000
2R	17631984	17631988	16	4	4	1.0000000
2R	17632097	17632101	2	3	4	0.7500000
2R	17632136	17632140	25	4	4	1.0000000
2R	17632642	17632646	51	4	4	1.0000000
2R	17632885	17632889	8	4	4	1.0000000
2R	17632896	17632900	3	3	4	0.7500000
2R	17633173	17633177	4	4	4	1.0000000
2R	17633418	17633422	10	4	4	1.0000000
2R	17633807	17633811	14	4	4	1.0000000
2R	17634116	17634120	5	4	4	1.0000000
2R	17634231	17634235	3	4	4	1.0000000
2R	17634402	17634406	17	4	4	1.0000000
2R	17635256	17635260	55	4	4	1.0000000
2R	17635913	17635917	52	4	4	1.0000000
2R	17636136	17636140	39	4	4	1.0000000
2R	17636142	17636146	73	4	4	1.0000000
2R	17636758	17636762	88	4	4	1.0000000
2R	17637021	17637025	32	4	4	1.0000000
2R	17638324	17638328	24	4	4	1.0000000
2R	17639083	17639087	48	4	4	1.0000000
2R	17639892	17639896	61	4	4	1.0000000
2R	17640688	17640692	24	4	4	1.0000000
2R	17644318	17644322	77	4	4	1.0000000
2R	17645155	17645159	91	4	4	1.0000000
2R	17645235	17645239	9	4	4	1.0000000
2R	17645298	17645302	58	4	4	1.0000000
2R	17645818	17645822	131	4	4	1.0000000
2R	17646634	17646638	100	4	4	1.0000000
2R	17649690	17649694	0	0	4	0.0000000
2R	17651364	17651368	1	4	4	1.0000000
2R	17651385	17651389	0	0	4	0.0000000
2R	17651538	17651542	19	3	4	0.7500000
2R	17652169	17652173	97	4	4	1.0000000
2R	17652420	17652424	83	4	4	1.0000000
2R	17653393	17653397	74	4	4	1.0000000
2R	17653711	17653715	21	4	4	1.0000000
2R	17654023	17654027	17	4	4	1.0000000
2R	17654175	17654179	18	4	4	1.0000000
2R	17654652	17654656	31	4	4	1.0000000
2R	17656388	17656392	16	4	4	1.0000000
2R	17657237	17657241	62	4	4	1.0000000
2R	17657669	17657673	113	4	4	1.0000000
2R	17658561	17658565	105	4	4	1.0000000
2R	17660044	17660048	2	4	4	1.0000000
2R	17661893	17661897	114	4	4	1.0000000
2R	17662304	17662308	38	4	4	1.0000000
2R	17662393	17662397	88	4	4	1.0000000
2R	17663252	17663256	97	4	4	1.0000000
2R	17663357	17663361	0	0	4	0.0000000
2R	17663495	17663499	10	4	4	1.0000000
2R	17664679	17664683	14	4	4	1.0000000
2R	17665184	17665188	8	4	4	1.0000000
2R	17665329	17665333	111	4	4	1.0000000
2R	17666122	17666126	188	4	4	1.0000000
2R	17666365	17666369	34	4	4	1.0000000
2R	17666488	17666492	6	4	4	1.0000000
2R	17666584	17666588	21	4	4	1.0000000
2R	17666934	17666938	18	4	4	1.0000000
2R	17667033	17667037	2	4	4	1.0000000
2R	17667100	17667104	2	4	4	1.0000000
2R	17667114	17667118	1	4	4	1.0000000
2R	17667118	17667122	1	4	4	1.0000000
2R	17667148	17667152	21	4	4	1.0000000
2R	17667445	17667449	21	4	4	1.0000000
2R	17667576	17667580	3	4	4	1.0000000
2R	17667601	17667605	1	4	4	1.0000000
2R	17667709	17667713	2	4	4	1.0000000
2R	17667829	17667833	5	4	4	1.0000000
2R	17667998	17668002	9	4	4	1.0000000
2R	17668152	17668156	12	4	4	1.0000000
2R	17668342	17668346	7	4	4	1.0000000
2R	17668428	17668432	0	0	4	0.0000000
2R	17668500	17668504	0	0	4	0.0000000
2R	17668534	17668538	14	4	4	1.0000000
2R	17668759	17668763	15	4	4	1.0000000
2R	17668845	17668849	1	4	4	1.0000000
2R	17668928	17668932	64	4	4	1.0000000
2R	17669706	17669710	51	4	4	1.0000000
2R	17669725	17669729	5	4	4	1.0000000
2R	17669730	17669734	6	4	4	1.0000000
2R	17669768	17669772	76	4	4	1.0000000
2R	17670426	17670430	143	4	4	1.0000000
2R	17670975	17670979	59	4	4	1.0000000
2R	17671195	17671199	20	4	4	1.0000000
2R	17671227	17671231	73	4	4	1.0000000
2R	17671696	17671700	203	4	4	1.0000000
2R	17671975	17671979	128	4	4	1.0000000
2R	17672398	17672402	87	4	4	1.0000000
2R	17672403	17672407	13	4	4	1.0000000
2R	17672472	17672476	13	4	4	1.0000000
2R	17672682	17672686	12	4	4	1.0000000
2R	17672811	17672815	3	4	4	1.0000000
2R	17672968	17672972	12	4	4	1.0000000
2R	17674404	17674408	29	4	4	1.0000000
2R	17674761	17674765	12	4	4	1.0000000
2R	17674853	17674857	0	0	4	0.0000000
2R	17674872	17674876	58	4	4	1.0000000
2R	17675171	17675175	60	4	4	1.0000000
2R	17675283	17675287	1	4	4	1.0000000
2R	17675354	17675358	7	4	4	1.0000000
2R	17675481	17675485	204	4	4	1.0000000
2R	17675806	17675810	299	4	4	1.0000000
2R	17676156	17676160	162	4	4	1.0000000
2R	17676198	17676202	45	4	4	1.0000000
2R	17677241	17677245	80	4	4	1.0000000
2R	17677277	17677281	118	4	4	1.0000000
2R	17677792	17677796	167	4	4	1.0000000
2R	17678014	17678018	7	4	4	1.0000000
2R	17678314	17678318	7	4	4	1.0000000
2R	17678335	17678339	33	4	4	1.0000000
2R	17679574	17679578	90	4	4	1.0000000
2R	17680367	17680371	97	4	4	1.0000000
2R	17680382	17680386	71	4	4	1.0000000
2R	17680903	17680907	105	4	4	1.0000000
2R	17681220	17681224	94	4	4	1.0000000
2R	17681518	17681522	109	4	4	1.0000000
2R	17681932	17681936	51	4	4	1.0000000
2R	17682184	17682188	27	4	4	1.0000000
2R	17683343	17683347	4	4	4	1.0000000
2R	17683373	17683377	0	0	4	0.0000000
2R	17683420	17683424	1	3	4	0.7500000
2R	17683473	17683477	20	4	4	1.0000000
2R	17683976	17683980	33	4	4	1.0000000
2R	17685251	17685255	79	4	4	1.0000000
2R	17685835	17685839	102	4	4	1.0000000
2R	17686110	17686114	259	4	4	1.0000000
2R	17686671	17686675	364	4	4	1.0000000
2R	17687312	17687316	101	4	4	1.0000000
2R	17687567	17687571	56	4	4	1.0000000
2R	17687582	17687586	2	4	4	1.0000000
2R	17687606	17687610	61	4	4	1.0000000
2R	17688058	17688062	203	4	4	1.0000000
2R	17688877	17688881	147	4	4	1.0000000
2R	17688915	17688919	0	0	4	0.0000000
2R	17688946	17688950	1	4	4	1.0000000
2R	17689044	17689048	12	4	4	1.0000000
2R	17689145	17689149	178	4	4	1.0000000
2R	17689806	17689810	171	4	4	1.0000000
2R	17689872	17689876	1	4	4	1.0000000
2R	17689945	17689949	0	0	4	0.0000000
2R	17689970	17689974	0	0	4	0.0000000
2R	17690018	17690022	0	0	4	0.0000000
2R	17690053	17690057	0	0	4	0.0000000
2R	17690184	17690188	2	3	4	0.7500000
2R	17690285	17690289	60	4	4	1.0000000
2R	17691077	17691081	55	4	4	1.0000000
2R	17691216	17691220	192	4	4	1.0000000
2R	17691633	17691637	183	4	4	1.0000000
2R	17691849	17691853	13	4	4	1.0000000
2R	17691989	17691993	2	4	4	1.0000000
2R	17692013	17692017	2	4	4	1.0000000
2R	17692163	17692167	2	1	4	0.2500000
2R	17692312	17692316	0	0	4	0.0000000
2R	17692337	17692341	0	0	4	0.0000000
2R	17692530	17692534	0	0	4	0.0000000
2R	17692561	17692565	0	0	4	0.0000000
2R	17692635	17692639	8	4	4	1.0000000
2R	17692715	17692719	20	4	4	1.0000000
2R	17693056	17693060	29	4	4	1.0000000
2R	17693067	17693071	3	4	4	1.0000000
2R	17693074	17693078	23	4	4	1.0000000
2R	17693365	17693369	27	4	4	1.0000000
2R	17694355	17694359	11	4	4	1.0000000
2R	17694414	17694418	16	4	4	1.0000000
2R	17694420	17694424	58	4	4	1.0000000
2R	17695018	17695022	53	4	4	1.0000000
2R	17695170	17695174	2	4	4	1.0000000
2R	17695204	17695208	0	0	4	0.0000000
2R	17695274	17695278	9	4	4	1.0000000
2R	17695432	17695436	10	4	4	1.0000000
2R	17695581	17695585	2	4	4	1.0000000
2R	17695635	17695639	46	4	4	1.0000000
2R	17695953	17695957	184	4	4	1.0000000
2R	17696600	17696604	85	4	4	1.0000000
2R	17696638	17696642	0	0	4	0.0000000
2R	17696695	17696699	0	0	4	0.0000000
2R	17696731	17696735	3	4	4	1.0000000
2R	17696902	17696906	56	4	4	1.0000000
2R	17697093	17697097	345	4	4	1.0000000
2R	17697901	17697905	238	4	4	1.0000000
2R	17698033	17698037	22	4	4	1.0000000
2R	17698124	17698128	106	4	4	1.0000000
2R	17698693	17698697	307	4	4	1.0000000
2R	17699300	17699304	184	4	4	1.0000000
2R	17699524	17699528	87	4	4	1.0000000
2R	17700129	17700133	61	4	4	1.0000000
2R	17700322	17700326	2	4	4	1.0000000
2R	17700394	17700398	0	0	4	0.0000000
2R	17702132	17702136	0	0	4	0.0000000
2R	17702811	17702815	13	4	4	1.0000000
2R	17703164	17703168	14	4	4	1.0000000
2R	17703262	17703266	76	4	4	1.0000000
2R	17703741	17703745	95	4	4	1.0000000
2R	17703993	17703997	84	4	4	1.0000000
2R	17704391	17704395	91	4	4	1.0000000
2R	17704500	17704504	6	4	4	1.0000000
2R	17704577	17704581	2	4	4	1.0000000
2R	17704673	17704677	60	4	4	1.0000000
2R	17705015	17705019	104	4	4	1.0000000
2R	17705138	17705142	97	4	4	1.0000000
2R	17705983	17705987	121	4	4	1.0000000
2R	17706138	17706142	111	4	4	1.0000000
2R	17706466	17706470	100	4	4	1.0000000
2R	17706652	17706656	108	4	4	1.0000000
2R	17706976	17706980	130	4	4	1.0000000
2R	17707159	17707163	44	4	4	1.0000000
2R	17707723	17707727	135	4	4	1.0000000
2R	17708710	17708714	312	4	4	1.0000000
2R	17709187	17709191	187	4	4	1.0000000
2R	17709207	17709211	0	0	4	0.0000000
2R	17709212	17709216	0	0	4	0.0000000
2R	17709216	17709220	0	0	4	0.0000000
2R	17709567	17709571	1	4	4	1.0000000
2R	17709575	17709579	44	4	4	1.0000000
2R	17709593	17709597	138	4	4	1.0000000
2R	17709834	17709838	142	4	4	1.0000000
2R	17709860	17709864	53	4	4	1.0000000
2R	17709897	17709901	152	4	4	1.0000000
2R	17710534	17710538	167	4	4	1.0000000
2R	17711884	17711888	84	4	4	1.0000000
2R	17712212	17712216	147	4	4	1.0000000
2R	17712566	17712570	134	4	4	1.0000000
2R	17713165	17713169	58	4	4	1.0000000
2R	17713623	17713627	58	4	4	1.0000000
2R	17713679	17713683	2	4	4	1.0000000
2R	17713777	17713781	3	4	4	1.0000000
2R	17713801	17713805	63	4	4	1.0000000
2R	17714252	17714256	69	4	4	1.0000000
2R	17714280	17714284	178	4	4	1.0000000
2R	17714914	17714918	121	4	4	1.0000000
2R	17715113	17715117	429	4	4	1.0000000
2R	17715508	17715512	467	4	4	1.0000000
2R	17715600	17715604	68	4	4	1.0000000
2R	17716067	17716071	126	4	4	1.0000000
2R	17716219	17716223	5	4	4	1.0000000
2R	17716242	17716246	2	4	4	1.0000000
2R	17716334	17716338	2	4	4	1.0000000
2R	17716417	17716421	1	3	4	0.7500000
2R	17716543	17716547	2	4	4	1.0000000
2R	17718745	17718749	7	4	4	1.0000000
2R	17719186	17719190	21	4	4	1.0000000
2R	17720044	17720048	14	4	4	1.0000000
2R	17720054	17720058	0	0	4	0.0000000
2R	17720077	17720081	0	0	4	0.0000000
2R	17722528	17722532	84	4	4	1.0000000
2R	17722958	17722962	57	4	4	1.0000000
2R	17723020	17723024	1	4	4	1.0000000
2R	17723065	17723069	11	4	4	1.0000000
2R	17723283	17723287	18	4	4	1.0000000
2R	17723352	17723356	225	4	4	1.0000000
2R	17723902	17723906	470	4	4	1.0000000
2R	17724195	17724199	242	4	4	1.0000000
2R	17724433	17724437	14	4	4	1.0000000
2R	17724634	17724638	10	4	4	1.0000000
2R	17724697	17724701	42	4	4	1.0000000
2R	17725571	17725575	47	4	4	1.0000000
2R	17725809	17725813	29	4	4	1.0000000
2R	17726092	17726096	80	4	4	1.0000000
2R	17727299	17727303	43	4	4	1.0000000
2R	17727356	17727360	0	0	4	0.0000000
2R	17727555	17727559	18	4	4	1.0000000
2R	17728212	17728216	37	4	4	1.0000000
2R	17729011	17729015	9	4	4	1.0000000
2R	17729016	17729020	4	4	4	1.0000000
2R	17729031	17729035	5	4	4	1.0000000
2R	17729282	17729286	6	4	4	1.0000000
2R	17729419	17729423	77	4	4	1.0000000
2R	17729984	17729988	46	4	4	1.0000000
2R	17730001	17730005	13	4	4	1.0000000
2R	17730198	17730202	44	4	4	1.0000000
2R	17730946	17730950	46	4	4	1.0000000
2R	17731174	17731178	11	4	4	1.0000000
2R	17731353	17731357	11	4	4	1.0000000
2R	17731361	17731365	26	4	4	1.0000000
2R	17731944	17731948	53	4	4	1.0000000
2R	17732990	17732994	56	4	4	1.0000000
2R	17732994	17732998	31	4	4	1.0000000
2R	17733941	17733945	25	4	4	1.0000000
2R	17734033	17734037	83	4	4	1.0000000
2R	17734711	17734715	278	4	4	1.0000000
2R	17735131	17735135	278	4	4	1.0000000
2R	17735408	17735412	40	4	4	1.0000000
2R	17735537	17735541	57	4	4	1.0000000
2R	17735951	17735955	56	4	4	1.0000000
2R	17736086	17736090	14	4	4	1.0000000
2R	17736200	17736204	10	4	4	1.0000000
2R	17736268	17736272	6	4	4	1.0000000
2R	17736273	17736277	102	4	4	1.0000000
2R	17736566	17736570	132	4	4	1.0000000
2R	17736900	17736904	47	4	4	1.0000000
2R	17736908	17736912	54	4	4	1.0000000
2R	17737465	17737469	128	4	4	1.0000000
2R	17737739	17737743	96	4	4	1.0000000
2R	17738029	17738033	42	4	4	1.0000000
2R	17738093	17738097	1	3	4	0.7500000
2R	17738201	17738205	31	4	4	1.0000000
2R	17738642	17738646	39	4	4	1.0000000
2R	17738854	17738858	3	4	4	1.0000000
2R	17739049	17739053	31	4	4	1.0000000
2R	17739375	17739379	114	4	4	1.0000000
2R	17740050	17740054	114	4	4	1.0000000
2R	17740290	17740294	17	4	4	1.0000000
2R	17740402	17740406	13	4	4	1.0000000
2R	17740610	17740614	7	4	4	1.0000000
2R	17740659	17740663	9	4	4	1.0000000
2R	17740825	17740829	70	4	4	1.0000000
2R	17741128	17741132	63	4	4	1.0000000
2R	17741143	17741147	109	4	4	1.0000000
2R	17741428	17741432	103	4	4	1.0000000
2R	17741511	17741515	7	4	4	1.0000000
2R	17741718	17741722	10	4	4	1.0000000
2R	17741791	17741795	57	4	4	1.0000000
2R	17743013	17743017	126	4	4	1.0000000
2R	17743407	17743411	67	4	4	1.0000000
2R	17743509	17743513	5	4	4	1.0000000
2R	17743607	17743611	10	4	4	1.0000000
2R	17743895	17743899	31	4	4	1.0000000
2R	17744152	17744156	51	4	4	1.0000000
2R	17744457	17744461	48	4	4	1.0000000
2R	17744731	17744735	67	4	4	1.0000000
2R	17745690	17745694	110	4	4	1.0000000
2R	17745859	17745863	10	4	4	1.0000000
2R	17746016	17746020	24	4	4	1.0000000
2R	17746323	17746327	31	4	4	1.0000000
2R	17746558	17746562	28	4	4	1.0000000
2R	17746999	17747003	28	4	4	1.0000000
2R	17747083	17747087	16	4	4	1.0000000
2R	17747297	17747301	109	4	4	1.0000000
2R	17747636	17747640	84	4	4	1.0000000
2R	17747911	17747915	0	0	4	0.0000000
2R	17748115	17748119	0	0	4	0.0000000
2R	17749560	17749564	108	4	4	1.0000000
2R	17750285	17750289	80	4	4	1.0000000
2R	17750486	17750490	7	4	4	1.0000000
2R	17750495	17750499	1	4	4	1.0000000
2R	17750659	17750663	8	4	4	1.0000000
2R	17750868	17750872	161	4	4	1.0000000
2R	17751329	17751333	240	4	4	1.0000000
2R	17751844	17751848	58	4	4	1.0000000
2R	17751994	17751998	2	1	4	0.2500000
2R	17752039	17752043	5	4	4	1.0000000
2R	17752226	17752230	19	4	4	1.0000000
2R	17752503	17752507	22	4	4	1.0000000
2R	17752705	17752709	11	4	4	1.0000000
2R	17752846	17752850	5	4	4	1.0000000
2R	17752986	17752990	3	4	4	1.0000000
2R	17753041	17753045	35	4	4	1.0000000
2R	17753631	17753635	59	4	4	1.0000000
2R	17753725	17753729	3	4	4	1.0000000
2R	17753859	17753863	5	4	4	1.0000000
2R	17754003	17754007	3	4	4	1.0000000
2R	17754249	17754253	1	1	4	0.2500000
2R	17754274	17754278	0	0	4	0.0000000
2R	17754327	17754331	0	0	4	0.0000000
2R	17754361	17754365	0	0	4	0.0000000
2R	17754436	17754440	0	0	4	0.0000000
2R	17754596	17754600	0	0	4	0.0000000
2R	17754611	17754615	0	0	4	0.0000000
2R	17754744	17754748	0	0	4	0.0000000
2R	17754802	17754806	0	0	4	0.0000000
2R	17754835	17754839	0	0	4	0.0000000
2R	17755018	17755022	0	0	4	0.0000000
2R	17755051	17755055	0	0	4	0.0000000
2R	17755153	17755157	0	0	4	0.0000000
2R	17755285	17755289	9	4	4	1.0000000
2R	17755540	17755544	18	4	4	1.0000000
2R	17755756	17755760	9	4	4	1.0000000
2R	17755837	17755841	2	4	4	1.0000000
2R	17755888	17755892	4	4	4	1.0000000
2R	17756041	17756045	57	4	4	1.0000000
2R	17756469	17756473	47	4	4	1.0000000
2R	17757004	17757008	40	4	4	1.0000000
2R	17757041	17757045	2	4	4	1.0000000
2R	17757258	17757262	7	4	4	1.0000000
2R	17757388	17757392	5	4	4	1.0000000
2R	17757432	17757436	77	4	4	1.0000000
2R	17758455	17758459	58	4	4	1.0000000
2R	17758562	17758566	0	0	4	0.0000000
2R	17758615	17758619	0	0	4	0.0000000
2R	17758666	17758670	1	3	4	0.7500000
2R	17758832	17758836	6	4	4	1.0000000
2R	17759013	17759017	38	4	4	1.0000000
2R	17759317	17759321	113	4	4	1.0000000
2R	17759634	17759638	45	4	4	1.0000000
2R	17759639	17759643	3	4	4	1.0000000
2R	17759691	17759695	6	4	4	1.0000000
2R	17759830	17759834	5	4	4	1.0000000
2R	17759856	17759860	79	4	4	1.0000000
2R	17760182	17760186	86	4	4	1.0000000
2R	17760481	17760485	21	4	4	1.0000000
2R	17761058	17761062	14	4	4	1.0000000
2R	17761063	17761067	43	4	4	1.0000000
2R	17761289	17761293	1022	4	4	1.0000000
2R	17761838	17761842	1187	4	4	1.0000000
2R	17762145	17762149	66	4	4	1.0000000
2R	17762240	17762244	3	3	4	0.7500000
2R	17762356	17762360	3	4	4	1.0000000
2R	17762365	17762369	2	4	4	1.0000000
2R	17762448	17762452	134	4	4	1.0000000
2R	17763149	17763153	178	4	4	1.0000000
2R	17763305	17763309	57	4	4	1.0000000
2R	17763618	17763622	93	4	4	1.0000000
2R	17764116	17764120	73	4	4	1.0000000
2R	17764125	17764129	2	4	4	1.0000000
2R	17764212	17764216	16	4	4	1.0000000
2R	17764221	17764225	82	4	4	1.0000000
2R	17764857	17764861	202	4	4	1.0000000
2R	17765297	17765301	304	4	4	1.0000000
2R	17765752	17765756	148	4	4	1.0000000
2R	17765901	17765905	6	4	4	1.0000000
2R	17766002	17766006	18	4	4	1.0000000
2R	17766221	17766225	13	4	4	1.0000000
2R	17766263	17766267	41	4	4	1.0000000
2R	17766556	17766560	43	4	4	1.0000000
2R	17766615	17766619	58	4	4	1.0000000
2R	17767018	17767022	79	4	4	1.0000000
2R	17767214	17767218	2	4	4	1.0000000
2R	17767292	17767296	4	4	4	1.0000000
2R	17767469	17767473	20	4	4	1.0000000
2R	17767714	17767718	13	4	4	1.0000000
2R	17767751	17767755	2	3	4	0.7500000
2R	17767882	17767886	3	4	4	1.0000000
2R	17767988	17767992	16	4	4	1.0000000
2R	17768485	17768489	24	4	4	1.0000000
2R	17768671	17768675	136	4	4	1.0000000
2R	17769161	17769165	163	4	4	1.0000000
2R	17769193	17769197	177	4	4	1.0000000
2R	17769555	17769559	76	4	4	1.0000000
2R	17769675	17769679	39	4	4	1.0000000
2R	17770683	17770687	65	4	4	1.0000000
2R	17770910	17770914	20	4	4	1.0000000
2R	17771052	17771056	4	4	4	1.0000000
2R	17771112	17771116	12	4	4	1.0000000
2R	17771120	17771124	77	4	4	1.0000000
2R	17771666	17771670	73	4	4	1.0000000
2R	17771983	17771987	37	4	4	1.0000000
2R	17772048	17772052	3	4	4	1.0000000
2R	17772182	17772186	2	4	4	1.0000000
2R	17772209	17772213	28	4	4	1.0000000
2R	17772818	17772822	35	4	4	1.0000000
2R	17774453	17774457	26	4	4	1.0000000
2R	17775273	17775277	8	4	4	1.0000000
2R	17775297	17775301	1	4	4	1.0000000
2R	17775351	17775355	1	4	4	1.0000000
2R	17775380	17775384	14	4	4	1.0000000
2R	17775767	17775771	22	4	4	1.0000000
2R	17775800	17775804	2	4	4	1.0000000
2R	17775968	17775972	1	1	4	0.2500000
2R	17776090	17776094	0	0	4	0.0000000
2R	17776177	17776181	29	4	4	1.0000000
2R	17776461	17776465	35	4	4	1.0000000
2R	17776487	17776491	36	4	4	1.0000000
2R	17776787	17776791	15	4	4	1.0000000
2R	17776838	17776842	11	4	4	1.0000000
2R	17777042	17777046	10	4	4	1.0000000
2R	17777175	17777179	2	4	4	1.0000000
2R	17777295	17777299	17	4	4	1.0000000
2R	17777516	17777520	61	4	4	1.0000000
2R	17778065	17778069	51	4	4	1.0000000
2R	17778117	17778121	5	4	4	1.0000000
2R	17778300	17778304	122	4	4	1.0000000
2R	17778659	17778663	99	4	4	1.0000000
2R	17778699	17778703	3	4	4	1.0000000
2R	17778742	17778746	149	4	4	1.0000000
2R	17779144	17779148	148	4	4	1.0000000
2R	17779466	17779470	21	4	4	1.0000000
2R	17779640	17779644	1	1	4	0.2500000
2R	17779691	17779695	1	4	4	1.0000000
2R	17779826	17779830	4	4	4	1.0000000
2R	17779961	17779965	7	4	4	1.0000000
2R	17780024	17780028	16	4	4	1.0000000
2R	17780273	17780277	17	4	4	1.0000000
2R	17780465	17780469	68	4	4	1.0000000
2R	17780978	17780982	85	4	4	1.0000000
2R	17781218	17781222	37	4	4	1.0000000
2R	17781260	17781264	2	4	4	1.0000000
2R	17781384	17781388	2	4	4	1.0000000
2R	17781471	17781475	12	4	4	1.0000000
2R	17781478	17781482	82	4	4	1.0000000
2R	17782274	17782278	138	4	4	1.0000000
2R	17782709	17782713	0	0	4	0.0000000
2R	17782871	17782875	0	0	4	0.0000000
2R	17783388	17783392	2	3	4	0.7500000
2R	17783779	17783783	14	4	4	1.0000000
2R	17783896	17783900	2	4	4	1.0000000
2R	17783900	17783904	11	4	4	1.0000000
2R	17784905	17784909	56	4	4	1.0000000
2R	17785246	17785250	98	4	4	1.0000000
2R	17785709	17785713	60	4	4	1.0000000
2R	17786123	17786127	24	4	4	1.0000000
2R	17786160	17786164	38	4	4	1.0000000
2R	17786404	17786408	79	4	4	1.0000000
2R	17786858	17786862	52	4	4	1.0000000
2R	17786913	17786917	4	4	4	1.0000000
2R	17786994	17786998	104	4	4	1.0000000
2R	17787398	17787402	99	4	4	1.0000000
2R	17787471	17787475	69	4	4	1.0000000
2R	17787990	17787994	147	4	4	1.0000000
2R	17788526	17788530	76	4	4	1.0000000
2R	17788705	17788709	46	4	4	1.0000000
2R	17788937	17788941	62	4	4	1.0000000
2R	17789939	17789943	85	4	4	1.0000000
2R	17790392	17790396	33	4	4	1.0000000
2R	17790418	17790422	0	0	4	0.0000000
2R	17790452	17790456	0	0	4	0.0000000
2R	17790502	17790506	1	4	4	1.0000000
2R	17790539	17790543	1	4	4	1.0000000
2R	17790562	17790566	7	4	4	1.0000000
2R	17790803	17790807	26	4	4	1.0000000
2R	17791022	17791026	20	4	4	1.0000000
2R	17791157	17791161	15	4	4	1.0000000
2R	17791469	17791473	131	4	4	1.0000000
2R	17791868	17791872	105	4	4	1.0000000
2R	17792000	17792004	17	4	4	1.0000000
2R	17792113	17792117	185	4	4	1.0000000
2R	17792517	17792521	163	4	4	1.0000000
2R	17794912	17794916	0	0	4	0.0000000
2R	17797096	17797100	10	4	4	1.0000000
2R	17797288	17797292	11	4	4	1.0000000
2R	17797404	17797408	1	4	4	1.0000000
2R	17797475	17797479	0	0	4	0.0000000
2R	17797538	17797542	1	3	4	0.7500000
2R	17797580	17797584	20	4	4	1.0000000
2R	17797790	17797794	21	4	4	1.0000000
2R	17797813	17797817	10	4	4	1.0000000
2R	17797964	17797968	25	4	4	1.0000000
2R	17798228	17798232	22	4	4	1.0000000
2R	17798576	17798580	1	1	4	0.2500000
2R	17799023	17799027	80	4	4	1.0000000
2R	17799574	17799578	168	4	4	1.0000000
2R	17799996	17800000	80	4	4	1.0000000
2R	17800136	17800140	16	3	4	0.7500000
2R	17800144	17800148	21	4	4	1.0000000
2R	17800152	17800156	146	4	4	1.0000000
2R	17800940	17800944	156	4	4	1.0000000
2R	17801037	17801041	575	4	4	1.0000000
2R	17801505	17801509	599	4	4	1.0000000
2R	17801816	17801820	104	4	4	1.0000000
2R	17801960	17801964	31	4	4	1.0000000
2R	17802263	17802267	130	4	4	1.0000000
2R	17803270	17803274	103	4	4	1.0000000
2R	17803290	17803294	0	0	4	0.0000000
2R	17803295	17803299	0	0	4	0.0000000
2R	17803327	17803331	0	0	4	0.0000000
2R	17803358	17803362	1	4	4	1.0000000
2R	17803519	17803523	13	4	4	1.0000000
2R	17804311	17804315	19	4	4	1.0000000
2R	17804536	17804540	57	4	4	1.0000000
2R	17805321	17805325	26	4	4	1.0000000
2R	17805360	17805364	3	4	4	1.0000000
2R	17805495	17805499	5	4	4	1.0000000
2R	17805672	17805676	3	4	4	1.0000000
2R	17805826	17805830	48	4	4	1.0000000
2R	17806150	17806154	105	4	4	1.0000000
2R	17806209	17806213	7	4	4	1.0000000
2R	17806311	17806315	11	4	4	1.0000000
2R	17806491	17806495	6	4	4	1.0000000
2R	17808172	17808176	0	0	4	0.0000000
2R	17808317	17808321	0	0	4	0.0000000
2R	17808332	17808336	2	4	4	1.0000000
2R	17808669	17808673	3	4	4	1.0000000
2R	17808725	17808729	0	0	4	0.0000000
2R	17808934	17808938	0	0	4	0.0000000
2R	17809009	17809013	0	0	4	0.0000000
2R	17809072	17809076	0	0	4	0.0000000
2R	17809082	17809086	0	0	4	0.0000000
2R	17809157	17809161	0	0	4	0.0000000
2R	17809271	17809275	0	0	4	0.0000000
2R	17809317	17809321	0	0	4	0.0000000
2R	17809340	17809344	0	0	4	0.0000000
2R	17809397	17809401	0	0	4	0.0000000
2R	17809435	17809439	0	0	4	0.0000000
2R	17809478	17809482	7	4	4	1.0000000
2R	17809978	17809982	7	4	4	1.0000000
2R	17810679	17810683	9	4	4	1.0000000
2R	17810786	17810790	1	3	4	0.7500000
2R	17810977	17810981	28	4	4	1.0000000
2R	17811296	17811300	120	4	4	1.0000000
2R	17811787	17811791	291	4	4	1.0000000
2R	17812078	17812082	242	4	4	1.0000000
2R	17812822	17812826	73	4	4	1.0000000
2R	17812846	17812850	3	4	4	1.0000000
2R	17813033	17813037	4	4	4	1.0000000
2R	17813167	17813171	0	0	4	0.0000000
2R	17813702	17813706	0	0	4	0.0000000
2R	17813758	17813762	6	4	4	1.0000000
2R	17814634	17814638	9	4	4	1.0000000
2R	17814645	17814649	0	0	4	0.0000000
2R	17814654	17814658	0	0	4	0.0000000
2R	17814846	17814850	13	4	4	1.0000000
2R	17815164	17815168	11	4	4	1.0000000
2R	17815191	17815195	9	4	4	1.0000000
2R	17815399	17815403	12	4	4	1.0000000
2R	17815519	17815523	29	4	4	1.0000000
2R	17815899	17815903	39	4	4	1.0000000
2R	17816068	17816072	3	4	4	1.0000000
2R	17816107	17816111	0	0	4	0.0000000
2R	17816170	17816174	1	4	4	1.0000000
2R	17817196	17817200	1	1	4	0.2500000
2R	17817319	17817323	0	0	4	0.0000000
2R	17817424	17817428	0	0	4	0.0000000
2R	17817481	17817485	0	0	4	0.0000000
2R	17817493	17817497	0	0	4	0.0000000
2R	17817529	17817533	0	0	4	0.0000000
2R	17817601	17817605	0	0	4	0.0000000
2R	17817607	17817611	1	2	4	0.5000000
2R	17817706	17817710	57	4	4	1.0000000
2R	17818342	17818346	52	4	4	1.0000000
2R	17818875	17818879	36	4	4	1.0000000
2R	17819318	17819322	89	4	4	1.0000000
2R	17819531	17819535	36	4	4	1.0000000
2R	17820174	17820178	49	4	4	1.0000000
2R	17821134	17821138	6	4	4	1.0000000
2R	17821342	17821346	105	4	4	1.0000000
2R	17822006	17822010	136	4	4	1.0000000
2R	17822022	17822026	5	4	4	1.0000000
2R	17822171	17822175	8	4	4	1.0000000
2R	17822554	17822558	94	4	4	1.0000000
2R	17823503	17823507	77	4	4	1.0000000
2R	17823550	17823554	0	0	4	0.0000000
2R	17823592	17823596	0	0	4	0.0000000
2R	17823649	17823653	21	4	4	1.0000000
2R	17823684	17823688	57	4	4	1.0000000
2R	17823688	17823692	65	4	4	1.0000000
2R	17823698	17823702	266	4	4	1.0000000
2R	17824395	17824399	330	4	4	1.0000000
2R	17824492	17824496	34	4	4	1.0000000
2R	17824668	17824672	91	4	4	1.0000000
2R	17825002	17825006	103	4	4	1.0000000
2R	17825843	17825847	26	4	4	1.0000000
2R	17825914	17825918	0	0	4	0.0000000
2R	17825918	17825922	0	0	4	0.0000000
2R	17825925	17825929	3	4	4	1.0000000
2R	17826302	17826306	17	4	4	1.0000000
2R	17826954	17826958	12	4	4	1.0000000
2R	17827029	17827033	0	0	4	0.0000000
2R	17827037	17827041	0	0	4	0.0000000
2R	17827132	17827136	0	0	4	0.0000000
2R	17827242	17827246	0	0	4	0.0000000
2R	17827254	17827258	0	0	4	0.0000000
2R	17827315	17827319	0	0	4	0.0000000
2R	17827988	17827992	7	4	4	1.0000000
2R	17828368	17828372	6	4	4	1.0000000
2R	17828481	17828485	1	4	4	1.0000000
2R	17828490	17828494	0	0	4	0.0000000
2R	17828568	17828572	6	4	4	1.0000000
2R	17828809	17828813	7	4	4	1.0000000
2R	17828909	17828913	62	4	4	1.0000000
2R	17829331	17829335	56	4	4	1.0000000
2R	17829364	17829368	31	4	4	1.0000000
2R	17829755	17829759	24	4	4	1.0000000
2R	17829974	17829978	7	4	4	1.0000000
2R	17830134	17830138	26	4	4	1.0000000
2R	17830427	17830431	23	4	4	1.0000000
2R	17830579	17830583	1	4	4	1.0000000
2R	17830598	17830602	1	4	4	1.0000000
2R	17830610	17830614	9	4	4	1.0000000
2R	17831001	17831005	11	4	4	1.0000000
2R	17831043	17831047	44	4	4	1.0000000
2R	17831611	17831615	41	4	4	1.0000000
2R	17831784	17831788	42	4	4	1.0000000
2R	17832439	17832443	145	4	4	1.0000000
2R	17832616	17832620	15	4	4	1.0000000
2R	17833825	17833829	26	4	4	1.0000000
2R	17834279	17834283	33	4	4	1.0000000
2R	17834613	17834617	15	4	4	1.0000000
2R	17834978	17834982	0	0	4	0.0000000
2R	17835236	17835240	28	4	4	1.0000000
2R	17835884	17835888	58	4	4	1.0000000
2R	17836685	17836689	30	4	4	1.0000000
2R	17836699	17836703	1	4	4	1.0000000
2R	17836706	17836710	1	4	4	1.0000000
2R	17836745	17836749	1	4	4	1.0000000
2R	17836753	17836757	1	4	4	1.0000000
2R	17836761	17836765	2	4	4	1.0000000
2R	17837318	17837322	2	4	4	1.0000000
2R	17838272	17838276	20	4	4	1.0000000
2R	17839143	17839147	44	4	4	1.0000000
2R	17839603	17839607	31	4	4	1.0000000
2R	17839770	17839774	31	4	4	1.0000000
2R	17840520	17840524	38	4	4	1.0000000
2R	17840822	17840826	18	4	4	1.0000000
2R	17841013	17841017	8	4	4	1.0000000
2R	17841132	17841136	26	4	4	1.0000000
2R	17841600	17841604	42	4	4	1.0000000
2R	17841663	17841667	0	0	4	0.0000000
2R	17843840	17843844	107	4	4	1.0000000
2R	17844485	17844489	182	4	4	1.0000000
2R	17844668	17844672	286	4	4	1.0000000
2R	17845013	17845017	262	4	4	1.0000000
2R	17845018	17845022	10	4	4	1.0000000
2R	17845086	17845090	3	4	4	1.0000000
2R	17845176	17845180	1	4	4	1.0000000
2R	17845206	17845210	70	4	4	1.0000000
2R	17845522	17845526	77	4	4	1.0000000
2R	17845584	17845588	265	4	4	1.0000000
2R	17845876	17845880	278	4	4	1.0000000
2R	17846078	17846082	36	4	4	1.0000000
2R	17846105	17846109	7	4	4	1.0000000
2R	17846118	17846122	10	4	4	1.0000000
2R	17846169	17846173	58	4	4	1.0000000
2R	17846650	17846654	53	4	4	1.0000000
2R	17846709	17846713	0	0	4	0.0000000
2R	17846787	17846791	1	4	4	1.0000000
2R	17846850	17846854	1	4	4	1.0000000
2R	17846909	17846913	1	1	4	0.2500000
2R	17846925	17846929	6	4	4	1.0000000
2R	17847116	17847120	10	4	4	1.0000000
2R	17847292	17847296	10	4	4	1.0000000
2R	17847629	17847633	10	4	4	1.0000000
2R	17847647	17847651	11	4	4	1.0000000
2R	17847896	17847900	13	4	4	1.0000000
2R	17848041	17848045	51	4	4	1.0000000
2R	17848311	17848315	138	4	4	1.0000000
2R	17849237	17849241	165	4	4	1.0000000
2R	17849677	17849681	24	4	4	1.0000000
2R	17850764	17850768	16	4	4	1.0000000
2R	17850847	17850851	0	0	4	0.0000000
2R	17850959	17850963	3	3	4	0.7500000
2R	17851153	17851157	5	4	4	1.0000000
2R	17851195	17851199	9	4	4	1.0000000
2R	17851664	17851668	14	4	4	1.0000000
2R	17851679	17851683	9	4	4	1.0000000
2R	17851686	17851690	12	4	4	1.0000000
2R	17851720	17851724	110	4	4	1.0000000
2R	17852373	17852377	186	4	4	1.0000000
2R	17853014	17853018	100	4	4	1.0000000
2R	17853084	17853088	76	4	4	1.0000000
2R	17853730	17853734	85	4	4	1.0000000
2R	17854060	17854064	79	4	4	1.0000000
2R	17854325	17854329	40	4	4	1.0000000
2R	17854510	17854514	8	4	4	1.0000000
2R	17854603	17854607	4	3	4	0.7500000
2R	17854610	17854614	38	4	4	1.0000000
2R	17855771	17855775	244	4	4	1.0000000
2R	17856172	17856176	415	4	4	1.0000000
2R	17856500	17856504	251	4	4	1.0000000
2R	17856545	17856549	5	4	4	1.0000000
2R	17856588	17856592	3	3	4	0.7500000
2R	17856784	17856788	2	4	4	1.0000000
2R	17856927	17856931	14	4	4	1.0000000
2R	17857692	17857696	22	4	4	1.0000000
2R	17859067	17859071	11	4	4	1.0000000
2R	17859091	17859095	1	3	4	0.7500000
2R	17859281	17859285	3	4	4	1.0000000
2R	17859370	17859374	4	4	4	1.0000000
2R	17859607	17859611	4	4	4	1.0000000
2R	17859722	17859726	1	4	4	1.0000000
2R	17859820	17859824	14	4	4	1.0000000
2R	17860498	17860502	85	4	4	1.0000000
2R	17861075	17861079	139	4	4	1.0000000
2R	17861903	17861907	136	4	4	1.0000000
2R	17861923	17861927	2	4	4	1.0000000
2R	17861932	17861936	13	4	4	1.0000000
2R	17862090	17862094	23	4	4	1.0000000
2R	17862255	17862259	70	4	4	1.0000000
2R	17862550	17862554	64	4	4	1.0000000
2R	17862635	17862639	7	4	4	1.0000000
2R	17862676	17862680	36	4	4	1.0000000
2R	17863417	17863421	44	4	4	1.0000000
2R	17863573	17863577	61	4	4	1.0000000
2R	17863582	17863586	88	4	4	1.0000000
2R	17864066	17864070	101	4	4	1.0000000
2R	17864115	17864119	3	4	4	1.0000000
2R	17864320	17864324	3	4	4	1.0000000
2R	17864357	17864361	22	4	4	1.0000000
2R	17865205	17865209	30	4	4	1.0000000
2R	17865296	17865300	3	4	4	1.0000000
2R	17865490	17865494	3	4	4	1.0000000
2R	17865669	17865673	5	4	4	1.0000000
2R	17865927	17865931	11	4	4	1.0000000
2R	17866641	17866645	102	4	4	1.0000000
2R	17867199	17867203	124	4	4	1.0000000
2R	17867655	17867659	268	4	4	1.0000000
2R	17868050	17868054	200	4	4	1.0000000
2R	17868466	17868470	45	4	4	1.0000000
2R	17868564	17868568	8	4	4	1.0000000
2R	17868718	17868722	7	4	4	1.0000000
2R	17868805	17868809	9	4	4	1.0000000
2R	17869075	17869079	104	4	4	1.0000000
2R	17870117	17870121	124	4	4	1.0000000
2R	17870125	17870129	1	4	4	1.0000000
2R	17870129	17870133	3	4	4	1.0000000
2R	17870162	17870166	36	4	4	1.0000000
2R	17870923	17870927	40	4	4	1.0000000
2R	17871127	17871131	8	4	4	1.0000000
2R	17873146	17873150	0	0	4	0.0000000
2R	17877335	17877339	1	3	4	0.7500000
2R	17877608	17877612	0	0	4	0.0000000
2R	17877634	17877638	0	0	4	0.0000000
2R	17877733	17877737	18	4	4	1.0000000
2R	17878044	17878048	17	4	4	1.0000000
2R	17878139	17878143	0	0	4	0.0000000
2R	17878233	17878237	2	3	4	0.7500000
2R	17878443	17878447	24	4	4	1.0000000
2R	17878908	17878912	16	4	4	1.0000000
2R	17878985	17878989	9	4	4	1.0000000
2R	17879364	17879368	36	4	4	1.0000000
2R	17879794	17879798	48	4	4	1.0000000
2R	17879817	17879821	44	4	4	1.0000000
2R	17880476	17880480	41	4	4	1.0000000
2R	17880563	17880567	0	0	4	0.0000000
2R	17880605	17880609	21	4	4	1.0000000
2R	17880968	17880972	32	4	4	1.0000000
2R	17881027	17881031	1	4	4	1.0000000
2R	17881034	17881038	3	4	4	1.0000000
2R	17881195	17881199	3	4	4	1.0000000
2R	17881379	17881383	0	0	4	0.0000000
2R	17881786	17881790	1	4	4	1.0000000
2R	17881862	17881866	0	0	4	0.0000000
2R	17881876	17881880	1	4	4	1.0000000
2R	17881931	17881935	42	4	4	1.0000000
2R	17882326	17882330	106	4	4	1.0000000
2R	17883292	17883296	30	4	4	1.0000000
2R	17884111	17884115	51	4	4	1.0000000
2R	17885234	17885238	19	4	4	1.0000000
2R	17885415	17885419	75	4	4	1.0000000
2R	17885916	17885920	155	4	4	1.0000000
2R	17887431	17887435	21	4	4	1.0000000
2R	17887949	17887953	38	4	4	1.0000000
2R	17888274	17888278	30	4	4	1.0000000
2R	17888499	17888503	10	4	4	1.0000000
2R	17888562	17888566	4	4	4	1.0000000
2R	17888804	17888808	3	4	4	1.0000000
2R	17888825	17888829	0	0	4	0.0000000
2R	17888850	17888854	0	0	4	0.0000000
2R	17888940	17888944	0	0	4	0.0000000
2R	17889080	17889084	0	0	4	0.0000000
2R	17889197	17889201	8	4	4	1.0000000
2R	17889387	17889391	8	4	4	1.0000000
2R	17889482	17889486	2	4	4	1.0000000
2R	17889603	17889607	2	1	4	0.2500000
2R	17889618	17889622	0	0	4	0.0000000
2R	17889717	17889721	0	0	4	0.0000000
2R	17889725	17889729	0	0	4	0.0000000
2R	17889779	17889783	0	0	4	0.0000000
2R	17889884	17889888	0	0	4	0.0000000
2R	17892378	17892382	0	0	4	0.0000000
2R	17893634	17893638	30	4	4	1.0000000
2R	17894747	17894751	70	4	4	1.0000000
2R	17895110	17895114	49	4	4	1.0000000
2R	17895319	17895323	21	4	4	1.0000000
2R	17895353	17895357	32	4	4	1.0000000
2R	17895959	17895963	33	4	4	1.0000000
2R	17897140	17897144	8	4	4	1.0000000
2R	17898152	17898156	48	4	4	1.0000000
2R	17898861	17898865	56	4	4	1.0000000
2R	17899238	17899242	57	4	4	1.0000000
2R	17899441	17899445	12	4	4	1.0000000
2R	17899445	17899449	9	4	4	1.0000000
2R	17900773	17900777	9	4	4	1.0000000
2R	17901012	17901016	5	4	4	1.0000000
2R	17902675	17902679	4	4	4	1.0000000
2R	17902837	17902841	13	4	4	1.0000000
2R	17903144	17903148	128	4	4	1.0000000
2R	17903989	17903993	89	4	4	1.0000000
2R	17904891	17904895	16	4	4	1.0000000
2R	17904902	17904906	88	4	4	1.0000000
2R	17905951	17905955	87	4	4	1.0000000
2R	17906105	17906109	27	4	4	1.0000000
2R	17907533	17907537	14	4	4	1.0000000
2R	17908542	17908546	70	4	4	1.0000000
2R	17909207	17909211	63	4	4	1.0000000
2R	17910741	17910745	6	4	4	1.0000000
2R	17912743	17912747	10	4	4	1.0000000
2R	17913896	17913900	4	4	4	1.0000000
2R	17915397	17915401	41	4	4	1.0000000
2R	17915829	17915833	34	4	4	1.0000000
2R	17915835	17915839	37	4	4	1.0000000
2R	17916756	17916760	59	4	4	1.0000000
2R	17917006	17917010	42	4	4	1.0000000
2R	17917272	17917276	11	4	4	1.0000000
2R	17919719	17919723	28	4	4	1.0000000
2R	17920037	17920041	31	4	4	1.0000000
2R	17920184	17920188	91	4	4	1.0000000
2R	17921203	17921207	50	4	4	1.0000000
2R	17921250	17921254	1	4	4	1.0000000
2R	17921263	17921267	0	0	4	0.0000000
2R	17923635	17923639	0	0	4	0.0000000
2R	17923725	17923729	1	3	4	0.7500000
2R	17923930	17923934	2	4	4	1.0000000
2R	17923987	17923991	1	4	4	1.0000000
2R	17924052	17924056	2	4	4	1.0000000
2R	17924272	17924276	1	4	4	1.0000000
2R	17924308	17924312	22	4	4	1.0000000
2R	17924613	17924617	14	4	4	1.0000000
2R	17924685	17924689	9	4	4	1.0000000
2R	17924926	17924930	44	4	4	1.0000000
2R	17925402	17925406	81	4	4	1.0000000
2R	17925900	17925904	44	4	4	1.0000000
2R	17925909	17925913	1	4	4	1.0000000
2R	17926007	17926011	0	0	4	0.0000000
2R	17926202	17926206	0	0	4	0.0000000
2R	17928021	17928025	0	0	4	0.0000000
2R	17928092	17928096	0	0	4	0.0000000
2R	17928299	17928303	0	0	4	0.0000000
2R	17928431	17928435	0	0	4	0.0000000
2R	17930767	17930771	1	4	4	1.0000000
2R	17932200	17932204	0	0	4	0.0000000
2R	17932231	17932235	2	4	4	1.0000000
2R	17932453	17932457	2	1	4	0.2500000
2R	17932853	17932857	51	4	4	1.0000000
2R	17932964	17932968	0	0	4	0.0000000
2R	17933392	17933396	0	0	4	0.0000000
2R	17933408	17933412	40	4	4	1.0000000
2R	17934011	17934015	61	4	4	1.0000000
2R	17934611	17934615	25	4	4	1.0000000
2R	17934641	17934645	51	4	4	1.0000000
2R	17935713	17935717	35	4	4	1.0000000
2R	17935835	17935839	1	4	4	1.0000000
2R	17937799	17937803	41	4	4	1.0000000
2R	17938317	17938321	75	4	4	1.0000000
2R	17939270	17939274	44	4	4	1.0000000
2R	17940220	17940224	34	4	4	1.0000000
2R	17940606	17940610	15	4	4	1.0000000
2R	17940671	17940675	11	4	4	1.0000000
2R	17941014	17941018	8	4	4	1.0000000
2R	17941200	17941204	1	4	4	1.0000000
2R	17943506	17943510	0	0	4	0.0000000
2R	17944505	17944509	3	4	4	1.0000000
2R	17946015	17946019	3	4	4	1.0000000
2R	17946341	17946345	1	4	4	1.0000000
2R	17946918	17946922	0	0	4	0.0000000
2R	17948137	17948141	1	4	4	1.0000000
2R	17950341	17950345	0	0	4	0.0000000
2R	17952847	17952851	20	4	4	1.0000000
2R	17953778	17953782	15	4	4	1.0000000
2R	17953842	17953846	56	4	4	1.0000000
2R	17954713	17954717	81	4	4	1.0000000
2R	17954876	17954880	46	4	4	1.0000000
2R	17955630	17955634	66	4	4	1.0000000
2R	17955839	17955843	3	4	4	1.0000000
2R	17955875	17955879	0	0	4	0.0000000
2R	17955890	17955894	0	0	4	0.0000000
2R	17955942	17955946	0	0	4	0.0000000
2R	17956080	17956084	0	0	4	0.0000000
2R	17956286	17956290	0	0	4	0.0000000
2R	17956362	17956366	0	0	4	0.0000000
2R	17959154	17959158	0	0	4	0.0000000
2R	17961551	17961555	8	3	4	0.7500000
2R	17961564	17961568	19	4	4	1.0000000
2R	17962435	17962439	60	4	4	1.0000000
2R	17962766	17962770	68	4	4	1.0000000
2R	17963256	17963260	14	4	4	1.0000000
2R	17964269	17964273	30	4	4	1.0000000
2R	17964346	17964350	2	4	4	1.0000000
2R	17965575	17965579	11	4	4	1.0000000
2R	17967074	17967078	76	4	4	1.0000000
2R	17967540	17967544	78	4	4	1.0000000
2R	17970324	17970328	68	4	4	1.0000000
2R	17970589	17970593	16	4	4	1.0000000
2R	17972349	17972353	39	4	4	1.0000000
2R	17973540	17973544	30	4	4	1.0000000
2R	17975923	17975927	33	4	4	1.0000000
2R	17976396	17976400	74	4	4	1.0000000
2R	17976856	17976860	72	4	4	1.0000000
2R	17977643	17977647	23	4	4	1.0000000
2R	17977776	17977780	3	4	4	1.0000000
2R	17979583	17979587	25	4	4	1.0000000
2R	17979897	17979901	29	4	4	1.0000000
2R	17980394	17980398	18	4	4	1.0000000
2R	17981929	17981933	0	0	4	0.0000000
2R	17981933	17981937	0	0	4	0.0000000
2R	17982037	17982041	4	4	4	1.0000000
2R	17982881	17982885	24	4	4	1.0000000
2R	17984095	17984099	7	4	4	1.0000000
2R	17986058	17986062	3	4	4	1.0000000
2R	17986434	17986438	5	4	4	1.0000000
2R	17986445	17986449	0	0	4	0.0000000
2R	17989305	17989309	0	0	4	0.0000000
2R	17989309	17989313	5	4	4	1.0000000
2R	17989551	17989555	7	4	4	1.0000000
2R	17989716	17989720	1	4	4	1.0000000
2R	17989788	17989792	2	4	4	1.0000000
2R	17991277	17991281	6	4	4	1.0000000
2R	17992542	17992546	30	4	4	1.0000000
2R	17993716	17993720	35	4	4	1.0000000
2R	17993884	17993888	62	4	4	1.0000000
2R	17994389	17994393	127	4	4	1.0000000
2R	17995524	17995528	212	4	4	1.0000000
2R	17996031	17996035	298	4	4	1.0000000
2R	17996794	17996798	251	4	4	1.0000000
2R	17997253	17997257	69	4	4	1.0000000
2R	17997502	17997506	50	4	4	1.0000000
2R	17999888	17999892	28	4	4	1.0000000
2R	18001047	18001051	93	4	4	1.0000000
2R	18001867	18001871	50	4	4	1.0000000
2R	18002170	18002174	21	4	4	1.0000000
2R	18003663	18003667	42	4	4	1.0000000
2R	18004006	18004010	131	4	4	1.0000000
2R	18004651	18004655	154	4	4	1.0000000
2R	18005000	18005004	85	4	4	1.0000000
2R	18005259	18005263	20	4	4	1.0000000
2R	18009194	18009198	1	4	4	1.0000000
2R	18009258	18009262	0	0	4	0.0000000
2R	18010575	18010579	3	4	4	1.0000000
2R	18013159	18013163	43	4	4	1.0000000
2R	18013566	18013570	41	4	4	1.0000000
2R	18013727	18013731	4	4	4	1.0000000
2R	18016687	18016691	18	4	4	1.0000000
2R	18017089	18017093	34	4	4	1.0000000
2R	18017575	18017579	12	4	4	1.0000000
2R	18017608	18017612	50	4	4	1.0000000
2R	18018061	18018065	96	4	4	1.0000000
2R	18018599	18018603	51	4	4	1.0000000
2R	18018609	18018613	12	4	4	1.0000000
2R	18019284	18019288	25	4	4	1.0000000
2R	18019620	18019624	10	4	4	1.0000000
2R	18019741	18019745	0	0	4	0.0000000
2R	18019803	18019807	8	4	4	1.0000000
2R	18020583	18020587	21	4	4	1.0000000
2R	18020868	18020872	12	4	4	1.0000000
2R	18020918	18020922	5	4	4	1.0000000
2R	18022121	18022125	5	4	4	1.0000000
2R	18022275	18022279	13	4	4	1.0000000
2R	18022752	18022756	182	4	4	1.0000000
2R	18023112	18023116	193	4	4	1.0000000
2R	18023661	18023665	100	4	4	1.0000000
2R	18023730	18023734	1	4	4	1.0000000
2R	18025253	18025257	5	4	4	1.0000000
2R	18028745	18028749	4	4	4	1.0000000
2R	18030625	18030629	19	4	4	1.0000000
2R	18030889	18030893	25	4	4	1.0000000
2R	18032131	18032135	24	4	4	1.0000000
2R	18033203	18033207	32	4	4	1.0000000
2R	18033297	18033301	38	4	4	1.0000000
2R	18034083	18034087	63	4	4	1.0000000
2R	18036044	18036048	0	0	4	0.0000000
2R	18036293	18036297	4	4	4	1.0000000
2R	18037762	18037766	56	4	4	1.0000000
2R	18038421	18038425	23	4	4	1.0000000
2R	18041236	18041240	13	4	4	1.0000000
2R	18041822	18041826	32	4	4	1.0000000
2R	18042384	18042388	55	4	4	1.0000000
2R	18043379	18043383	46	4	4	1.0000000
2R	18044082	18044086	17	4	4	1.0000000
2R	18044396	18044400	11	4	4	1.0000000
2R	18044532	18044536	3	4	4	1.0000000
2R	18044751	18044755	4	4	4	1.0000000
2R	18044903	18044907	0	0	4	0.0000000
2R	18044919	18044923	3	4	4	1.0000000
2R	18045126	18045130	4	4	4	1.0000000
2R	18045180	18045184	3	4	4	1.0000000
2R	18045476	18045480	0	0	4	0.0000000
2R	18045507	18045511	1	4	4	1.0000000
2R	18045918	18045922	1	3	4	0.7500000
2R	18045954	18045958	1	4	4	1.0000000
2R	18046659	18046663	2	4	4	1.0000000
2R	18046795	18046799	0	0	4	0.0000000
2R	18046979	18046983	2	4	4	1.0000000
2R	18047093	18047097	77	4	4	1.0000000
2R	18047468	18047472	88	4	4	1.0000000
2R	18047537	18047541	0	0	4	0.0000000
2R	18047591	18047595	0	0	4	0.0000000
2R	18047794	18047798	0	0	4	0.0000000
2R	18047991	18047995	9	4	4	1.0000000
2R	18048489	18048493	7	4	4	1.0000000
2R	18048759	18048763	3	4	4	1.0000000
2R	18048767	18048771	0	0	4	0.0000000
2R	18048894	18048898	0	0	4	0.0000000
2R	18049065	18049069	5	4	4	1.0000000
2R	18049357	18049361	5	4	4	1.0000000
2R	18049407	18049411	0	0	4	0.0000000
2R	18049489	18049493	0	0	4	0.0000000
2R	18049567	18049571	0	0	4	0.0000000
2R	18049708	18049712	0	0	4	0.0000000
2R	18049770	18049774	0	0	4	0.0000000
2R	18049903	18049907	0	0	4	0.0000000
2R	18049917	18049921	15	4	4	1.0000000
2R	18050357	18050361	18	4	4	1.0000000
2R	18051276	18051280	3	4	4	1.0000000
2R	18051286	18051290	6	4	4	1.0000000
2R	18051607	18051611	2	4	4	1.0000000
2R	18051743	18051747	0	0	4	0.0000000
2R	18051846	18051850	0	0	4	0.0000000
2R	18051891	18051895	0	0	4	0.0000000
2R	18051974	18051978	0	0	4	0.0000000
2R	18052084	18052088	10	4	4	1.0000000
2R	18052624	18052628	17	4	4	1.0000000
2R	18053751	18053755	2	4	4	1.0000000
2R	18053882	18053886	0	0	4	0.0000000
2R	18054046	18054050	0	0	4	0.0000000
2R	18054065	18054069	0	0	4	0.0000000
2R	18054332	18054336	1	1	4	0.2500000
2R	18054343	18054347	0	0	4	0.0000000
2R	18054369	18054373	0	0	4	0.0000000
2R	18055502	18055506	0	0	4	0.0000000
2R	18055589	18055593	36	4	4	1.0000000
2R	18056224	18056228	44	4	4	1.0000000
2R	18056396	18056400	0	0	4	0.0000000
2R	18056421	18056425	28	4	4	1.0000000
2R	18057120	18057124	33	4	4	1.0000000
2R	18058113	18058117	61	4	4	1.0000000
2R	18058799	18058803	121	4	4	1.0000000
2R	18059785	18059789	40	4	4	1.0000000
2R	18060573	18060577	56	4	4	1.0000000
2R	18060887	18060891	49	4	4	1.0000000
2R	18061307	18061311	28	4	4	1.0000000
2R	18062734	18062738	2	4	4	1.0000000
2R	18062829	18062833	27	4	4	1.0000000
2R	18063305	18063309	29	4	4	1.0000000
2R	18066775	18066779	0	0	4	0.0000000
2R	18069949	18069953	5	4	4	1.0000000
2R	18071309	18071313	2	4	4	1.0000000
2R	18071354	18071358	18	4	4	1.0000000
2R	18072266	18072270	34	4	4	1.0000000
2R	18073462	18073466	9	4	4	1.0000000
2R	18073559	18073563	3	4	4	1.0000000
2R	18073675	18073679	35	4	4	1.0000000
2R	18074364	18074368	44	4	4	1.0000000
2R	18076177	18076181	0	0	4	0.0000000
2R	18076308	18076312	5	4	4	1.0000000
2R	18076375	18076379	78	4	4	1.0000000
2R	18077195	18077199	61	4	4	1.0000000
2R	18078337	18078341	37	4	4	1.0000000
2R	18079028	18079032	48	4	4	1.0000000
2R	18079400	18079404	11	1	4	0.2500000
2R	18079423	18079427	0	0	4	0.0000000
2R	18079974	18079978	0	0	4	0.0000000
2R	18080345	18080349	0	0	4	0.0000000
2R	18080467	18080471	0	0	4	0.0000000
2R	18080643	18080647	0	0	4	0.0000000
2R	18080830	18080834	0	0	4	0.0000000
2R	18081253	18081257	0	0	4	0.0000000
2R	18081443	18081447	0	0	4	0.0000000
2R	18082836	18082840	0	0	4	0.0000000
2R	18083140	18083144	0	0	4	0.0000000
2R	18084213	18084217	0	0	4	0.0000000
2R	18084761	18084765	0	0	4	0.0000000
2R	18084842	18084846	4	3	4	0.7500000
2R	18084884	18084888	4	4	4	1.0000000
2R	18085810	18085814	75	4	4	1.0000000
2R	18085969	18085973	63	4	4	1.0000000
2R	18086872	18086876	75	4	4	1.0000000
2R	18088136	18088140	36	4	4	1.0000000
2R	18088275	18088279	1	1	4	0.2500000
2R	18090411	18090415	46	4	4	1.0000000
2R	18091083	18091087	25	4	4	1.0000000
2R	18091274	18091278	0	0	4	0.0000000
2R	18091290	18091294	41	4	4	1.0000000
2R	18091771	18091775	54	4	4	1.0000000
2R	18092236	18092240	20	4	4	1.0000000
2R	18093127	18093131	208	4	4	1.0000000
2R	18093529	18093533	289	4	4	1.0000000
2R	18094321	18094325	160	4	4	1.0000000
2R	18094423	18094427	2	4	4	1.0000000
2R	18094616	18094620	2	4	4	1.0000000
2R	18094668	18094672	9	4	4	1.0000000
2R	18094757	18094761	119	4	4	1.0000000
2R	18095588	18095592	107	4	4	1.0000000
2R	18095856	18095860	22	4	4	1.0000000
2R	18095960	18095964	4	4	4	1.0000000
2R	18096087	18096091	9	4	4	1.0000000
2R	18096108	18096112	61	4	4	1.0000000
2R	18096875	18096879	158	4	4	1.0000000
2R	18097256	18097260	62	4	4	1.0000000
2R	18097463	18097467	6	4	4	1.0000000
2R	18097514	18097518	70	4	4	1.0000000
2R	18097875	18097879	160	4	4	1.0000000
2R	18098306	18098310	265	4	4	1.0000000
2R	18098697	18098701	178	4	4	1.0000000
2R	18098833	18098837	0	0	4	0.0000000
2R	18098840	18098844	1	4	4	1.0000000
2R	18099039	18099043	6	4	4	1.0000000
2R	18099153	18099157	60	4	4	1.0000000
2R	18099407	18099411	118	4	4	1.0000000
2R	18099725	18099729	63	4	4	1.0000000
2R	18099889	18099893	11	4	4	1.0000000
2R	18100029	18100033	2	4	4	1.0000000
2R	18100058	18100062	2	3	4	0.7500000
2R	18100266	18100270	104	4	4	1.0000000
2R	18101145	18101149	130	4	4	1.0000000
2R	18101374	18101378	27	4	4	1.0000000
2R	18101507	18101511	3	4	4	1.0000000
2R	18101664	18101668	18	4	4	1.0000000
2R	18102763	18102767	17	4	4	1.0000000
2R	18102929	18102933	15	4	4	1.0000000
2R	18103269	18103273	50	4	4	1.0000000
2R	18103781	18103785	110	4	4	1.0000000
2R	18104164	18104168	104	4	4	1.0000000
2R	18104215	18104219	0	0	4	0.0000000
2R	18104404	18104408	0	0	4	0.0000000
2R	18104422	18104426	1	4	4	1.0000000
2R	18104560	18104564	1	1	4	0.2500000
2R	18104614	18104618	7	4	4	1.0000000
2R	18104874	18104878	8	4	4	1.0000000
2R	18105005	18105009	2	4	4	1.0000000
2R	18105176	18105180	6	4	4	1.0000000
2R	18105188	18105192	48	4	4	1.0000000
2R	18105790	18105794	37	4	4	1.0000000
2R	18105821	18105825	0	0	4	0.0000000
2R	18105832	18105836	2	4	4	1.0000000
2R	18106057	18106061	3	4	4	1.0000000
2R	18106123	18106127	64	4	4	1.0000000
2R	18106667	18106671	47	4	4	1.0000000
2R	18106857	18106861	11	4	4	1.0000000
2R	18106929	18106933	6	4	4	1.0000000
2R	18107130	18107134	2	4	4	1.0000000
2R	18107146	18107150	1	3	4	0.7500000
2R	18107382	18107386	1	4	4	1.0000000
2R	18107449	18107453	0	0	4	0.0000000
2R	18107570	18107574	11	4	4	1.0000000
2R	18108057	18108061	46	4	4	1.0000000
2R	18108585	18108589	101	4	4	1.0000000
2R	18109187	18109191	70	4	4	1.0000000
2R	18109237	18109241	0	0	4	0.0000000
2R	18109276	18109280	0	0	4	0.0000000
2R	18109332	18109336	0	0	4	0.0000000
2R	18109484	18109488	2	4	4	1.0000000
2R	18109593	18109597	47	4	4	1.0000000
2R	18109814	18109818	107	4	4	1.0000000
2R	18109931	18109935	65	4	4	1.0000000
2R	18110040	18110044	7	4	4	1.0000000
2R	18110340	18110344	11	4	4	1.0000000
2R	18110384	18110388	5	4	4	1.0000000
2R	18110753	18110757	7	4	4	1.0000000
2R	18110982	18110986	9	4	4	1.0000000
2R	18111077	18111081	18	4	4	1.0000000
2R	18111342	18111346	75	4	4	1.0000000
2R	18111669	18111673	94	4	4	1.0000000
2R	18112074	18112078	0	0	4	0.0000000
2R	18112189	18112193	0	0	4	0.0000000
2R	18112355	18112359	0	0	4	0.0000000
2R	18113149	18113153	0	0	4	0.0000000
2R	18113279	18113283	0	0	4	0.0000000
2R	18113340	18113344	0	0	4	0.0000000
2R	18113352	18113356	0	0	4	0.0000000
2R	18113668	18113672	0	0	4	0.0000000
2R	18113745	18113749	0	0	4	0.0000000
2R	18114095	18114099	0	0	4	0.0000000
2R	18114194	18114198	0	0	4	0.0000000
2R	18114299	18114303	0	0	4	0.0000000
2R	18115056	18115060	0	0	4	0.0000000
2R	18115605	18115609	105	4	4	1.0000000
2R	18115992	18115996	102	4	4	1.0000000
2R	18116000	18116004	23	4	4	1.0000000
2R	18117224	18117228	109	4	4	1.0000000
2R	18117360	18117364	180	4	4	1.0000000
2R	18118103	18118107	21	4	4	1.0000000
2R	18118233	18118237	8	4	4	1.0000000
2R	18118439	18118443	3	4	4	1.0000000
2R	18119882	18119886	91	4	4	1.0000000
2R	18120385	18120389	133	4	4	1.0000000
2R	18121194	18121198	80	4	4	1.0000000
2R	18121289	18121293	68	4	4	1.0000000
2R	18121786	18121790	77	4	4	1.0000000
2R	18122072	18122076	42	4	4	1.0000000
2R	18122200	18122204	46	4	4	1.0000000
2R	18122699	18122703	97	4	4	1.0000000
2R	18123277	18123281	31	4	4	1.0000000
2R	18123426	18123430	3	4	4	1.0000000
2R	18123698	18123702	1	4	4	1.0000000
2R	18123775	18123779	0	0	4	0.0000000
2R	18123786	18123790	0	0	4	0.0000000
2R	18123846	18123850	0	0	4	0.0000000
2R	18123921	18123925	6	4	4	1.0000000
2R	18124206	18124210	5	4	4	1.0000000
2R	18124265	18124269	0	0	4	0.0000000
2R	18124315	18124319	1	4	4	1.0000000
2R	18124321	18124325	1	4	4	1.0000000
2R	18125437	18125441	3	4	4	1.0000000
2R	18125534	18125538	1	4	4	1.0000000
2R	18125632	18125636	0	0	4	0.0000000
2R	18125674	18125678	1	3	4	0.7500000
2R	18125866	18125870	35	4	4	1.0000000
2R	18126227	18126231	197	4	4	1.0000000
2R	18126584	18126588	128	4	4	1.0000000
2R	18126609	18126613	44	4	4	1.0000000
2R	18127075	18127079	72	4	4	1.0000000
2R	18127692	18127696	50	4	4	1.0000000
2R	18127711	18127715	96	4	4	1.0000000
2R	18128010	18128014	131	4	4	1.0000000
2R	18128316	18128320	112	4	4	1.0000000
2R	18128977	18128981	90	4	4	1.0000000
2R	18129070	18129074	12	4	4	1.0000000
2R	18129291	18129295	12	4	4	1.0000000
2R	18129408	18129412	4	4	4	1.0000000
2R	18129425	18129429	26	4	4	1.0000000
2R	18129876	18129880	29	4	4	1.0000000
2R	18129931	18129935	59	4	4	1.0000000
2R	18130386	18130390	46	4	4	1.0000000
2R	18130408	18130412	7	4	4	1.0000000
2R	18130430	18130434	12	4	4	1.0000000
2R	18130590	18130594	44	4	4	1.0000000
2R	18130861	18130865	41	4	4	1.0000000
2R	18131026	18131030	26	4	4	1.0000000
2R	18131298	18131302	22	4	4	1.0000000
2R	18131328	18131332	60	4	4	1.0000000
2R	18131843	18131847	62	4	4	1.0000000
2R	18131864	18131868	171	4	4	1.0000000
2R	18132337	18132341	189	4	4	1.0000000
2R	18132509	18132513	12	4	4	1.0000000
2R	18132531	18132535	2	4	4	1.0000000
2R	18132603	18132607	103	4	4	1.0000000
2R	18132890	18132894	102	4	4	1.0000000
2R	18132924	18132928	4	3	4	0.7500000
2R	18133310	18133314	34	4	4	1.0000000
2R	18134305	18134309	86	4	4	1.0000000
2R	18134752	18134756	76	4	4	1.0000000
2R	18135854	18135858	35	4	4	1.0000000
2R	18135953	18135957	3	3	4	0.7500000
2R	18136090	18136094	8	4	4	1.0000000
2R	18136189	18136193	79	4	4	1.0000000
2R	18137051	18137055	107	4	4	1.0000000
2R	18137217	18137221	10	4	4	1.0000000
2R	18137368	18137372	6	4	4	1.0000000
2R	18137517	18137521	3	4	4	1.0000000
2R	18137551	18137555	5	4	4	1.0000000
2R	18137667	18137671	115	4	4	1.0000000
2R	18138332	18138336	105	4	4	1.0000000
2R	18138443	18138447	56	4	4	1.0000000
2R	18138900	18138904	83	4	4	1.0000000
2R	18139939	18139943	111	4	4	1.0000000
2R	18140101	18140105	88	4	4	1.0000000
2R	18141179	18141183	129	4	4	1.0000000
2R	18141495	18141499	31	4	4	1.0000000
2R	18141527	18141531	82	4	4	1.0000000
2R	18142901	18142905	154	4	4	1.0000000
2R	18143252	18143256	112	4	4	1.0000000
2R	18143350	18143354	14	4	4	1.0000000
2R	18143486	18143490	63	4	4	1.0000000
2R	18144146	18144150	53	4	4	1.0000000
2R	18144415	18144419	1	1	4	0.2500000
2R	18144763	18144767	9	4	4	1.0000000
2R	18145024	18145028	11	4	4	1.0000000
2R	18145084	18145088	6	4	4	1.0000000
2R	18145105	18145109	9	4	4	1.0000000
2R	18145132	18145136	18	4	4	1.0000000
2R	18145139	18145143	100	4	4	1.0000000
2R	18145673	18145677	69	3	4	0.7500000
2R	18147626	18147630	1	4	4	1.0000000
2R	18147792	18147796	156	4	4	1.0000000
2R	18148293	18148297	332	4	4	1.0000000
2R	18148727	18148731	220	4	4	1.0000000
2R	18148938	18148942	83	4	4	1.0000000
2R	18149098	18149102	113	4	4	1.0000000
2R	18149471	18149475	100	4	4	1.0000000
2R	18150238	18150242	54	4	4	1.0000000
2R	18150866	18150870	66	4	4	1.0000000
2R	18151687	18151691	170	4	4	1.0000000
2R	18152146	18152150	123	4	4	1.0000000
2R	18152168	18152172	16	4	4	1.0000000
2R	18152175	18152179	66	4	4	1.0000000
2R	18152508	18152512	67	4	4	1.0000000
2R	18152586	18152590	0	0	4	0.0000000
2R	18152607	18152611	0	0	4	0.0000000
2R	18152744	18152748	2	4	4	1.0000000
2R	18152865	18152869	5	4	4	1.0000000
2R	18152898	18152902	85	4	4	1.0000000
2R	18153183	18153187	84	4	4	1.0000000
2R	18153255	18153259	9	4	4	1.0000000
2R	18153438	18153442	36	4	4	1.0000000
2R	18153701	18153705	34	4	4	1.0000000
2R	18153798	18153802	5	4	4	1.0000000
2R	18153870	18153874	2	4	4	1.0000000
2R	18153908	18153912	32	4	4	1.0000000
2R	18154373	18154377	78	4	4	1.0000000
2R	18154626	18154630	37	4	4	1.0000000
2R	18154855	18154859	114	4	4	1.0000000
2R	18155203	18155207	100	4	4	1.0000000
2R	18155318	18155322	40	4	4	1.0000000
2R	18155522	18155526	144	4	4	1.0000000
2R	18155977	18155981	134	4	4	1.0000000
2R	18158204	18158208	1	4	4	1.0000000
2R	18158433	18158437	3	4	4	1.0000000
2R	18158589	18158593	2	4	4	1.0000000
2R	18158720	18158724	13	4	4	1.0000000
2R	18158940	18158944	172	4	4	1.0000000
2R	18159300	18159304	160	4	4	1.0000000
2R	18159441	18159445	0	0	4	0.0000000
2R	18159510	18159514	0	0	4	0.0000000
2R	18159632	18159636	0	0	4	0.0000000
2R	18159699	18159703	51	4	4	1.0000000
2R	18160095	18160099	67	4	4	1.0000000
2R	18160692	18160696	42	4	4	1.0000000
2R	18160950	18160954	15	4	4	1.0000000
2R	18161116	18161120	51	4	4	1.0000000
2R	18161403	18161407	47	4	4	1.0000000
2R	18161432	18161436	1	4	4	1.0000000
2R	18161507	18161511	7	4	4	1.0000000
2R	18161763	18161767	6	4	4	1.0000000
2R	18161849	18161853	1	3	4	0.7500000
2R	18161957	18161961	20	4	4	1.0000000
2R	18161965	18161969	46	4	4	1.0000000
2R	18162565	18162569	74	4	4	1.0000000
2R	18162779	18162783	18	4	4	1.0000000
2R	18162891	18162895	1	4	4	1.0000000
2R	18163407	18163411	0	0	4	0.0000000
2R	18163624	18163628	88	4	4	1.0000000
2R	18164690	18164694	76	4	4	1.0000000
2R	18164790	18164794	3	4	4	1.0000000
2R	18164995	18164999	1	1	4	0.2500000
2R	18165041	18165045	0	0	4	0.0000000
2R	18165049	18165053	23	4	4	1.0000000
2R	18165360	18165364	33	4	4	1.0000000
2R	18165511	18165515	3	4	4	1.0000000
2R	18165534	18165538	3	4	4	1.0000000
2R	18165732	18165736	3	4	4	1.0000000
2R	18165758	18165762	0	0	4	0.0000000
2R	18165834	18165838	0	0	4	0.0000000
2R	18165873	18165877	0	0	4	0.0000000
2R	18165942	18165946	0	0	4	0.0000000
2R	18165948	18165952	20	4	4	1.0000000
2R	18166303	18166307	30	4	4	1.0000000
2R	18166455	18166459	68	4	4	1.0000000
2R	18167342	18167346	120	4	4	1.0000000
2R	18167667	18167671	44	4	4	1.0000000
2R	18167771	18167775	0	0	4	0.0000000
2R	18167831	18167835	75	4	4	1.0000000
2R	18168206	18168210	116	4	4	1.0000000
2R	18169119	18169123	33	4	4	1.0000000
2R	18169641	18169645	44	4	4	1.0000000
2R	18170391	18170395	60	4	4	1.0000000
2R	18170404	18170408	38	4	4	1.0000000
2R	18171267	18171271	47	4	4	1.0000000
2R	18172586	18172590	8	4	4	1.0000000
2R	18172923	18172927	106	4	4	1.0000000
2R	18173481	18173485	272	4	4	1.0000000
2R	18174139	18174143	126	4	4	1.0000000
2R	18174253	18174257	3	4	4	1.0000000
2R	18174342	18174346	12	4	4	1.0000000
2R	18174592	18174596	12	4	4	1.0000000
2R	18174693	18174697	16	4	4	1.0000000
2R	18174949	18174953	71	4	4	1.0000000
2R	18176303	18176307	166	4	4	1.0000000
2R	18176735	18176739	156	4	4	1.0000000
2R	18176744	18176748	9	4	4	1.0000000
2R	18176753	18176757	27	4	4	1.0000000
2R	18177020	18177024	190	4	4	1.0000000
2R	18177739	18177743	158	4	4	1.0000000
2R	18177832	18177836	4	4	4	1.0000000
2R	18177913	18177917	5	4	4	1.0000000
2R	18178088	18178092	4	4	4	1.0000000
2R	18178151	18178155	0	0	4	0.0000000
2R	18178169	18178173	2	4	4	1.0000000
2R	18178271	18178275	19	4	4	1.0000000
2R	18178325	18178329	150	4	4	1.0000000
2R	18179229	18179233	192	4	4	1.0000000
2R	18179455	18179459	10	4	4	1.0000000
2R	18179523	18179527	0	0	4	0.0000000
2R	18179558	18179562	11	4	4	1.0000000
2R	18179842	18179846	210	4	4	1.0000000
2R	18180832	18180836	285	4	4	1.0000000
2R	18180895	18180899	43	4	4	1.0000000
2R	18181083	18181087	87	4	4	1.0000000
2R	18181311	18181315	39	4	4	1.0000000
2R	18181390	18181394	3	3	4	0.7500000
2R	18181495	18181499	25	4	4	1.0000000
2R	18181509	18181513	101	4	4	1.0000000
2R	18182062	18182066	96	4	4	1.0000000
2R	18182299	18182303	22	4	4	1.0000000
2R	18182393	18182397	31	4	4	1.0000000
2R	18182671	18182675	32	4	4	1.0000000
2R	18182690	18182694	43	4	4	1.0000000
2R	18183050	18183054	46	4	4	1.0000000
2R	18183139	18183143	4	4	4	1.0000000
2R	18183157	18183161	205	4	4	1.0000000
2R	18183496	18183500	208	4	4	1.0000000
2R	18183596	18183600	29	4	4	1.0000000
2R	18183731	18183735	75	4	4	1.0000000
2R	18184872	18184876	81	4	4	1.0000000
2R	18185148	18185152	59	4	4	1.0000000
2R	18186464	18186468	34	4	4	1.0000000
2R	18186698	18186702	4	4	4	1.0000000
2R	18186759	18186763	41	4	4	1.0000000
2R	18187072	18187076	40	4	4	1.0000000
2R	18187129	18187133	23	4	4	1.0000000
2R	18187201	18187205	57	4	4	1.0000000
2R	18187687	18187691	41	4	4	1.0000000
2R	18187706	18187710	0	0	4	0.0000000
2R	18187881	18187885	16	4	4	1.0000000
2R	18188581	18188585	32	4	4	1.0000000
2R	18189154	18189158	32	4	4	1.0000000
2R	18189167	18189171	8	4	4	1.0000000
2R	18189237	18189241	15	4	4	1.0000000
2R	18190540	18190544	51	4	4	1.0000000
2R	18191541	18191545	43	4	4	1.0000000
2R	18191753	18191757	4	4	4	1.0000000
2R	18193717	18193721	2	4	4	1.0000000
2R	18193814	18193818	3	4	4	1.0000000
2R	18193985	18193989	2	1	4	0.2500000
2R	18194088	18194092	0	0	4	0.0000000
2R	18194185	18194189	3	4	4	1.0000000
2R	18194343	18194347	24	4	4	1.0000000
2R	18194613	18194617	22	4	4	1.0000000
2R	18194639	18194643	1	4	4	1.0000000
2R	18194726	18194730	44	4	4	1.0000000
2R	18195124	18195128	63	4	4	1.0000000
2R	18195675	18195679	47	3	4	0.7500000
2R	18195871	18195875	44	4	4	1.0000000
2R	18195938	18195942	6	4	4	1.0000000
2R	18196628	18196632	4	4	4	1.0000000
2R	18197365	18197369	1	4	4	1.0000000
2R	18197409	18197413	45	4	4	1.0000000
2R	18197912	18197916	40	4	4	1.0000000
2R	18198301	18198305	42	4	4	1.0000000
2R	18199286	18199290	18	4	4	1.0000000
2R	18199875	18199879	15	4	4	1.0000000
2R	18200467	18200471	31	4	4	1.0000000
2R	18200475	18200479	2	4	4	1.0000000
2R	18200537	18200541	25	4	4	1.0000000
2R	18200886	18200890	34	4	4	1.0000000
2R	18200979	18200983	74	4	4	1.0000000
2R	18201817	18201821	79	4	4	1.0000000
2R	18202045	18202049	7	4	4	1.0000000
2R	18202106	18202110	1	4	4	1.0000000
2R	18202196	18202200	1	4	4	1.0000000
2R	18203114	18203118	0	0	4	0.0000000
2R	18203121	18203125	1	4	4	1.0000000
2R	18203342	18203346	33	4	4	1.0000000
2R	18203938	18203942	23	4	4	1.0000000
2R	18204949	18204953	24	4	4	1.0000000
2R	18205096	18205100	4	4	4	1.0000000
2R	18205133	18205137	34	4	4	1.0000000
2R	18205484	18205488	39	4	4	1.0000000
2R	18206416	18206420	2	4	4	1.0000000
2R	18206461	18206465	13	4	4	1.0000000
2R	18207110	18207114	21	4	4	1.0000000
2R	18207130	18207134	0	0	4	0.0000000
2R	18207152	18207156	0	0	4	0.0000000
2R	18207440	18207444	0	0	4	0.0000000
2R	18207713	18207717	1	3	4	0.7500000
2R	18207901	18207905	1	4	4	1.0000000
2R	18207923	18207927	0	0	4	0.0000000
2R	18208206	18208210	0	0	4	0.0000000
2R	18208214	18208218	0	0	4	0.0000000
2R	18208222	18208226	0	0	4	0.0000000
2R	18208291	18208295	0	0	4	0.0000000
2R	18208450	18208454	0	0	4	0.0000000
2R	18208772	18208776	0	0	4	0.0000000
2R	18208814	18208818	0	0	4	0.0000000
2R	18209043	18209047	0	0	4	0.0000000
2R	18209079	18209083	3	4	4	1.0000000
2R	18209356	18209360	4	4	4	1.0000000
2R	18209376	18209380	6	4	4	1.0000000
2R	18209704	18209708	40	4	4	1.0000000
2R	18210245	18210249	44	4	4	1.0000000
2R	18210337	18210341	26	4	4	1.0000000
2R	18210796	18210800	55	4	4	1.0000000
2R	18210983	18210987	60	4	4	1.0000000
2R	18211967	18211971	39	4	4	1.0000000
2R	18212013	18212017	0	0	4	0.0000000
2R	18212093	18212097	0	0	4	0.0000000
2R	18212209	18212213	0	0	4	0.0000000
2R	18212219	18212223	1	3	4	0.7500000
2R	18212411	18212415	1	4	4	1.0000000
2R	18212468	18212472	0	0	4	0.0000000
2R	18212583	18212587	0	0	4	0.0000000
2R	18212681	18212685	1	3	4	0.7500000
2R	18212955	18212959	1	4	4	1.0000000
2R	18212986	18212990	2	4	4	1.0000000
2R	18213331	18213335	35	4	4	1.0000000
2R	18214264	18214268	124	4	4	1.0000000
2R	18214619	18214623	70	4	4	1.0000000
2R	18215097	18215101	73	4	4	1.0000000
2R	18216693	18216697	19	4	4	1.0000000
2R	18217738	18217742	26	4	4	1.0000000
2R	18217972	18217976	1	1	4	0.2500000
2R	18217994	18217998	1	4	4	1.0000000
2R	18218214	18218218	1	1	4	0.2500000
2R	18218247	18218251	0	0	4	0.0000000
2R	18218363	18218367	0	0	4	0.0000000
2R	18218372	18218376	0	0	4	0.0000000
2R	18218469	18218473	0	0	4	0.0000000
2R	18218680	18218684	0	0	4	0.0000000
2R	18218687	18218691	0	0	4	0.0000000
2R	18218695	18218699	0	0	4	0.0000000
2R	18218741	18218745	0	0	4	0.0000000
2R	18219303	18219307	0	0	4	0.0000000
2R	18220049	18220053	1	1	4	0.2500000
2R	18220107	18220111	2	4	4	1.0000000
2R	18220935	18220939	80	4	4	1.0000000
2R	18221644	18221648	57	4	4	1.0000000
2R	18221741	18221745	15	4	4	1.0000000
2R	18222557	18222561	24	4	4	1.0000000
2R	18222815	18222819	11	4	4	1.0000000
2R	18223495	18223499	7	4	4	1.0000000
2R	18223753	18223757	0	0	4	0.0000000
2R	18223788	18223792	0	0	4	0.0000000
2R	18223894	18223898	0	0	4	0.0000000
2R	18224023	18224027	2	4	4	1.0000000
2R	18224324	18224328	2	4	4	1.0000000
2R	18224331	18224335	0	0	4	0.0000000
2R	18224351	18224355	0	0	4	0.0000000
2R	18224419	18224423	0	0	4	0.0000000
2R	18224529	18224533	0	0	4	0.0000000
2R	18224585	18224589	0	0	4	0.0000000
2R	18224648	18224652	0	0	4	0.0000000
2R	18224660	18224664	0	0	4	0.0000000
2R	18224678	18224682	5	4	4	1.0000000
2R	18225671	18225675	9	4	4	1.0000000
2R	18225699	18225703	11	4	4	1.0000000
2R	18226091	18226095	6	4	4	1.0000000
2R	18226368	18226372	31	4	4	1.0000000
2R	18226654	18226658	28	4	4	1.0000000
2R	18226745	18226749	1	4	4	1.0000000
2R	18226878	18226882	19	4	4	1.0000000
2R	18227315	18227319	12	4	4	1.0000000
2R	18227322	18227326	0	0	4	0.0000000
2R	18227340	18227344	2	4	4	1.0000000
2R	18227620	18227624	2	1	4	0.2500000
2R	18227677	18227681	0	0	4	0.0000000
2R	18229108	18229112	5	4	4	1.0000000
2R	18229716	18229720	24	4	4	1.0000000
2R	18229990	18229994	24	4	4	1.0000000
2R	18230061	18230065	3	4	4	1.0000000
2R	18230352	18230356	2	4	4	1.0000000
2R	18230450	18230454	29	4	4	1.0000000
2R	18231053	18231057	112	4	4	1.0000000
2R	18231435	18231439	167	4	4	1.0000000
2R	18232227	18232231	217	4	4	1.0000000
2R	18232657	18232661	145	4	4	1.0000000
2R	18232712	18232716	24	4	4	1.0000000
2R	18233029	18233033	41	4	4	1.0000000
2R	18233602	18233606	17	4	4	1.0000000
2R	18233618	18233622	0	0	4	0.0000000
2R	18233762	18233766	0	0	4	0.0000000
2R	18233773	18233777	8	4	4	1.0000000
2R	18234082	18234086	6	4	4	1.0000000
2R	18234088	18234092	0	0	4	0.0000000
2R	18234216	18234220	1	3	4	0.7500000
2R	18234436	18234440	63	4	4	1.0000000
2R	18234988	18234992	45	4	4	1.0000000
2R	18235171	18235175	5	4	4	1.0000000
2R	18235455	18235459	3	4	4	1.0000000
2R	18235468	18235472	1	4	4	1.0000000
2R	18235819	18235823	0	0	4	0.0000000
2R	18235933	18235937	1	4	4	1.0000000
2R	18236102	18236106	1	1	4	0.2500000
2R	18236121	18236125	29	4	4	1.0000000
2R	18236453	18236457	29	4	4	1.0000000
2R	18236653	18236657	5	4	4	1.0000000
2R	18236764	18236768	0	0	4	0.0000000
2R	18236869	18236873	32	4	4	1.0000000
2R	18237430	18237434	17	4	4	1.0000000
2R	18237539	18237543	1	4	4	1.0000000
2R	18237698	18237702	0	0	4	0.0000000
2R	18237823	18237827	0	0	4	0.0000000
2R	18237919	18237923	0	0	4	0.0000000
2R	18238015	18238019	0	0	4	0.0000000
2R	18238073	18238077	3	4	4	1.0000000
2R	18238254	18238258	59	4	4	1.0000000
2R	18239034	18239038	55	4	4	1.0000000
2R	18239088	18239092	67	4	4	1.0000000
2R	18239412	18239416	79	4	4	1.0000000
2R	18239618	18239622	45	4	4	1.0000000
2R	18240629	18240633	55	4	4	1.0000000
2R	18240775	18240779	0	0	4	0.0000000
2R	18240782	18240786	0	0	4	0.0000000
2R	18240877	18240881	0	0	4	0.0000000
2R	18241757	18241761	35	4	4	1.0000000
2R	18242759	18242763	28	4	4	1.0000000
2R	18243254	18243258	43	4	4	1.0000000
2R	18243463	18243467	0	0	4	0.0000000
2R	18244421	18244425	0	0	4	0.0000000
2R	18244583	18244587	0	0	4	0.0000000
2R	18244748	18244752	6	4	4	1.0000000
2R	18245013	18245017	19	4	4	1.0000000
2R	18245303	18245307	14	4	4	1.0000000
2R	18245315	18245319	0	0	4	0.0000000
2R	18245370	18245374	1	4	4	1.0000000
2R	18245451	18245455	47	4	4	1.0000000
2R	18245839	18245843	46	4	4	1.0000000
2R	18246049	18246053	46	4	4	1.0000000
2R	18246418	18246422	77	4	4	1.0000000
2R	18247137	18247141	52	4	4	1.0000000
2R	18248276	18248280	16	4	4	1.0000000
2R	18248304	18248308	0	0	4	0.0000000
2R	18248330	18248334	0	0	4	0.0000000
2R	18250854	18250858	0	0	4	0.0000000
2R	18250874	18250878	23	4	4	1.0000000
2R	18251520	18251524	21	4	4	1.0000000
2R	18251590	18251594	0	0	4	0.0000000
2R	18251601	18251605	7	4	4	1.0000000
2R	18251947	18251951	8	4	4	1.0000000
2R	18252021	18252025	3	4	4	1.0000000
2R	18252770	18252774	18	4	4	1.0000000
2R	18253025	18253029	30	4	4	1.0000000
2R	18253703	18253707	3	4	4	1.0000000
2R	18253717	18253721	6	4	4	1.0000000
2R	18254111	18254115	2	4	4	1.0000000
2R	18254115	18254119	6	4	4	1.0000000
2R	18254413	18254417	26	4	4	1.0000000
2R	18254745	18254749	51	4	4	1.0000000
2R	18255246	18255250	73	4	4	1.0000000
2R	18255561	18255565	57	4	4	1.0000000
2R	18255638	18255642	1	4	4	1.0000000
2R	18256650	18256654	2	4	4	1.0000000
2R	18256814	18256818	2	4	4	1.0000000
2R	18256937	18256941	1	3	4	0.7500000
2R	18257361	18257365	55	4	4	1.0000000
2R	18257412	18257416	3	4	4	1.0000000
2R	18257916	18257920	12	4	4	1.0000000
2R	18258048	18258052	0	0	4	0.0000000
2R	18258075	18258079	3	4	4	1.0000000
2R	18258952	18258956	4	4	4	1.0000000
2R	18259158	18259162	10	4	4	1.0000000
2R	18259440	18259444	10	4	4	1.0000000
2R	18259445	18259449	13	4	4	1.0000000
2R	18260093	18260097	21	4	4	1.0000000
2R	18260109	18260113	26	4	4	1.0000000
2R	18260585	18260589	20	4	4	1.0000000
2R	18260904	18260908	40	4	4	1.0000000
2R	18261708	18261712	20	4	4	1.0000000
2R	18261924	18261928	5	4	4	1.0000000
2R	18261930	18261934	3	4	4	1.0000000
2R	18262511	18262515	5	4	4	1.0000000
2R	18262516	18262520	0	0	4	0.0000000
2R	18263005	18263009	0	0	4	0.0000000
2R	18263106	18263110	43	4	4	1.0000000
2R	18263702	18263706	43	4	4	1.0000000
2R	18264052	18264056	33	4	4	1.0000000
2R	18264351	18264355	23	4	4	1.0000000
2R	18264395	18264399	5	4	4	1.0000000
2R	18264748	18264752	4	4	4	1.0000000
2R	18264769	18264773	0	0	4	0.0000000
2R	18264937	18264941	2	3	4	0.7500000
2R	18264964	18264968	2	4	4	1.0000000
2R	18264992	18264996	31	4	4	1.0000000
2R	18265418	18265422	44	4	4	1.0000000
2R	18265772	18265776	5	4	4	1.0000000
2R	18265958	18265962	0	0	4	0.0000000
2R	18266002	18266006	0	0	4	0.0000000
2R	18266011	18266015	1	3	4	0.7500000
2R	18266135	18266139	1	4	4	1.0000000
2R	18266144	18266148	0	0	4	0.0000000
2R	18266170	18266174	0	0	4	0.0000000
2R	18266178	18266182	0	0	4	0.0000000
2R	18266296	18266300	0	0	4	0.0000000
2R	18266307	18266311	0	0	4	0.0000000
2R	18266315	18266319	0	0	4	0.0000000
2R	18266341	18266345	0	0	4	0.0000000
2R	18266609	18266613	0	0	4	0.0000000
2R	18266615	18266619	0	0	4	0.0000000
2R	18266621	18266625	0	0	4	0.0000000
2R	18266634	18266638	0	0	4	0.0000000
2R	18266638	18266642	0	0	4	0.0000000
2R	18266752	18266756	10	4	4	1.0000000
2R	18267116	18267120	43	4	4	1.0000000
2R	18268064	18268068	19	4	4	1.0000000
2R	18268528	18268532	0	0	4	0.0000000
2R	18269037	18269041	19	4	4	1.0000000
2R	18269666	18269670	38	4	4	1.0000000
2R	18269760	18269764	33	4	4	1.0000000
2R	18269987	18269991	25	4	4	1.0000000
2R	18270284	18270288	6	4	4	1.0000000
2R	18270486	18270490	11	4	4	1.0000000
2R	18271898	18271902	44	4	4	1.0000000
2R	18272327	18272331	0	0	4	0.0000000
2R	18273233	18273237	3	4	4	1.0000000
2R	18273396	18273400	31	4	4	1.0000000
2R	18273826	18273830	45	4	4	1.0000000
2R	18274857	18274861	10	4	4	1.0000000
2R	18275167	18275171	18	4	4	1.0000000
2R	18275359	18275363	6	4	4	1.0000000
2R	18275366	18275370	1	4	4	1.0000000
2R	18275371	18275375	3	4	4	1.0000000
2R	18275499	18275503	5	4	4	1.0000000
2R	18275523	18275527	2	4	4	1.0000000
2R	18276031	18276035	63	4	4	1.0000000
2R	18276445	18276449	75	4	4	1.0000000
2R	18276532	18276536	1	1	4	0.2500000
2R	18276696	18276700	1	3	4	0.7500000
2R	18277381	18277385	75	4	4	1.0000000
2R	18278645	18278649	92	4	4	1.0000000
2R	18279471	18279475	88	4	4	1.0000000
2R	18279991	18279995	53	4	4	1.0000000
2R	18280098	18280102	3	4	4	1.0000000
2R	18280512	18280516	0	0	4	0.0000000
2R	18280655	18280659	0	0	4	0.0000000
2R	18280780	18280784	0	0	4	0.0000000
2R	18280857	18280861	0	0	4	0.0000000
2R	18280962	18280966	4	4	4	1.0000000
2R	18281088	18281092	36	4	4	1.0000000
2R	18281384	18281388	52	4	4	1.0000000
2R	18281846	18281850	203	4	4	1.0000000
2R	18282230	18282234	40	4	4	1.0000000
2R	18282391	18282395	1	3	4	0.7500000
2R	18282512	18282516	20	4	4	1.0000000
2R	18282524	18282528	87	4	4	1.0000000
2R	18283118	18283122	254	4	4	1.0000000
2R	18283752	18283756	134	4	4	1.0000000
2R	18283902	18283906	6	4	4	1.0000000
2R	18283945	18283949	1	3	4	0.7500000
2R	18284093	18284097	4	4	4	1.0000000
2R	18284132	18284136	69	4	4	1.0000000
2R	18285058	18285062	194	4	4	1.0000000
2R	18285550	18285554	111	4	4	1.0000000
2R	18285574	18285578	39	4	4	1.0000000
2R	18286106	18286110	44	4	4	1.0000000
2R	18286292	18286296	18	4	4	1.0000000
2R	18286523	18286527	18	4	4	1.0000000
2R	18286554	18286558	3	4	4	1.0000000
2R	18286618	18286622	36	4	4	1.0000000
2R	18287078	18287082	44	4	4	1.0000000
2R	18287255	18287259	21	4	4	1.0000000
2R	18287432	18287436	148	4	4	1.0000000
2R	18288145	18288149	360	4	4	1.0000000
2R	18288948	18288952	179	4	4	1.0000000
2R	18289239	18289243	263	4	4	1.0000000
2R	18289597	18289601	194	4	4	1.0000000
2R	18289674	18289678	39	4	4	1.0000000
2R	18289947	18289951	32	4	4	1.0000000
2R	18290022	18290026	2	4	4	1.0000000
2R	18290103	18290107	3	4	4	1.0000000
2R	18290273	18290277	51	4	4	1.0000000
2R	18291552	18291556	158	4	4	1.0000000
2R	18292312	18292316	156	4	4	1.0000000
2R	18292419	18292423	0	0	4	0.0000000
2R	18292484	18292488	1	4	4	1.0000000
2R	18292495	18292499	65	4	4	1.0000000
2R	18292786	18292790	66	4	4	1.0000000
2R	18292968	18292972	8	4	4	1.0000000
2R	18293130	18293134	2	1	4	0.2500000
2R	18293253	18293257	0	0	4	0.0000000
2R	18293337	18293341	0	0	4	0.0000000
2R	18293402	18293406	3	4	4	1.0000000
2R	18293509	18293513	13	4	4	1.0000000
2R	18293931	18293935	266	4	4	1.0000000
2R	18294610	18294614	242	4	4	1.0000000
2R	18295369	18295373	24	4	4	1.0000000
2R	18295516	18295520	75	4	4	1.0000000
2R	18296576	18296580	76	4	4	1.0000000
2R	18296954	18296958	45	4	4	1.0000000
2R	18297621	18297625	72	4	4	1.0000000
2R	18297675	18297679	39	4	4	1.0000000
2R	18297896	18297900	64	4	4	1.0000000
2R	18298243	18298247	32	4	4	1.0000000
2R	18298385	18298389	1	4	4	1.0000000
2R	18298401	18298405	17	4	4	1.0000000
2R	18299155	18299159	177	4	4	1.0000000
2R	18300012	18300016	135	4	4	1.0000000
2R	18300138	18300142	30	4	4	1.0000000
2R	18300923	18300927	73	4	4	1.0000000
2R	18301064	18301068	39	4	4	1.0000000
2R	18301944	18301948	34	4	4	1.0000000
2R	18302183	18302187	15	4	4	1.0000000
2R	18302278	18302282	26	4	4	1.0000000
2R	18302568	18302572	25	4	4	1.0000000
2R	18302975	18302979	33	4	4	1.0000000
2R	18303751	18303755	39	4	4	1.0000000
2R	18303856	18303860	2	4	4	1.0000000
2R	18305586	18305590	24	4	4	1.0000000
2R	18306313	18306317	22	4	4	1.0000000
2R	18308128	18308132	0	0	4	0.0000000
2R	18311522	18311526	0	0	4	0.0000000
2R	18317157	18317161	217	4	4	1.0000000
2R	18317580	18317584	476	4	4	1.0000000
2R	18317857	18317861	488	4	4	1.0000000
2R	18318089	18318093	207	4	4	1.0000000
2R	18318094	18318098	558	4	4	1.0000000
2R	18318449	18318453	32	4	4	1.0000000
2R	18319093	18319097	163	4	4	1.0000000
2R	18321104	18321108	0	0	4	0.0000000
2R	18321207	18321211	0	0	4	0.0000000
2R	18323026	18323030	1	3	4	0.7500000
2R	18325716	18325720	34	4	4	1.0000000
2R	18326397	18326401	74	4	4	1.0000000
2R	18327436	18327440	19	4	4	1.0000000
2R	18328163	18328167	15	4	4	1.0000000
2R	18330077	18330081	0	0	4	0.0000000
2R	18332204	18332208	45	4	4	1.0000000
2R	18332232	18332236	54	4	4	1.0000000
2R	18332850	18332854	47	2	4	0.5000000
2R	18335868	18335872	26	4	4	1.0000000
2R	18336185	18336189	16	4	4	1.0000000
2R	18336509	18336513	0	0	4	0.0000000
2R	18338339	18338343	63	4	4	1.0000000
2R	18339004	18339008	78	4	4	1.0000000
2R	18339512	18339516	47	4	4	1.0000000
2R	18339613	18339617	15	4	4	1.0000000
2R	18340351	18340355	87	4	4	1.0000000
2R	18341129	18341133	129	4	4	1.0000000
2R	18341554	18341558	26	4	4	1.0000000
2R	18341796	18341800	1	4	4	1.0000000
2R	18343206	18343210	18	4	4	1.0000000
2R	18343905	18343909	32	4	4	1.0000000
2R	18346367	18346371	2	4	4	1.0000000
2R	18346421	18346425	18	4	4	1.0000000
2R	18346695	18346699	27	4	4	1.0000000
2R	18347567	18347571	34	4	4	1.0000000
2R	18351606	18351610	1	4	4	1.0000000
2R	18357212	18357216	36	4	4	1.0000000
2R	18358368	18358372	26	4	4	1.0000000
2R	18358496	18358500	0	0	4	0.0000000
2R	18358532	18358536	0	0	4	0.0000000
2R	18358955	18358959	0	0	4	0.0000000
2R	18358961	18358965	0	0	4	0.0000000
2R	18359207	18359211	0	0	4	0.0000000
2R	18359843	18359847	0	0	4	0.0000000
2R	18359933	18359937	0	0	4	0.0000000
2R	18360025	18360029	0	0	4	0.0000000
2R	18360061	18360065	0	0	4	0.0000000
2R	18360458	18360462	0	0	4	0.0000000
2R	18360475	18360479	0	0	4	0.0000000
2R	18360987	18360991	0	0	4	0.0000000
2R	18361351	18361355	0	0	4	0.0000000
2R	18361833	18361837	0	0	4	0.0000000
2R	18361923	18361927	0	0	4	0.0000000
2R	18362384	18362388	0	0	4	0.0000000
2R	18363126	18363130	0	0	4	0.0000000
2R	18363624	18363628	0	0	4	0.0000000
2R	18363706	18363710	0	0	4	0.0000000
2R	18364268	18364272	0	0	4	0.0000000
2R	18364437	18364441	0	0	4	0.0000000
2R	18364624	18364628	0	0	4	0.0000000
2R	18365343	18365347	0	0	4	0.0000000
2R	18365460	18365464	0	0	4	0.0000000
2R	18366171	18366175	0	0	4	0.0000000
2R	18366295	18366299	0	0	4	0.0000000
2R	18366418	18366422	0	0	4	0.0000000
2R	18366478	18366482	0	0	4	0.0000000
2R	18366500	18366504	0	0	4	0.0000000
2R	18366804	18366808	0	0	4	0.0000000
2R	18366885	18366889	0	0	4	0.0000000
2R	18367377	18367381	0	0	4	0.0000000
2R	18367899	18367903	0	0	4	0.0000000
2R	18368130	18368134	0	0	4	0.0000000
2R	18369021	18369025	0	0	4	0.0000000
2R	18369180	18369184	0	0	4	0.0000000
2R	18369225	18369229	0	0	4	0.0000000
2R	18369792	18369796	0	0	4	0.0000000
2R	18369805	18369809	0	0	4	0.0000000
2R	18371068	18371072	0	0	4	0.0000000
2R	18371319	18371323	0	0	4	0.0000000
2R	18371571	18371575	0	0	4	0.0000000
2R	18371871	18371875	0	0	4	0.0000000
2R	18372013	18372017	0	0	4	0.0000000
2R	18372497	18372501	0	0	4	0.0000000
2R	18372520	18372524	0	0	4	0.0000000
2R	18373566	18373570	7	4	4	1.0000000
2R	18375600	18375604	0	0	4	0.0000000
2R	18379131	18379135	29	4	4	1.0000000
2R	18379774	18379778	230	4	4	1.0000000
2R	18380320	18380324	162	4	4	1.0000000
2R	18381231	18381235	187	4	4	1.0000000
2R	18381795	18381799	130	4	4	1.0000000
2R	18381891	18381895	0	0	4	0.0000000
2R	18383928	18383932	2	4	4	1.0000000
2R	18383948	18383952	7	4	4	1.0000000
2R	18384166	18384170	44	4	4	1.0000000
2R	18384180	18384184	78	4	4	1.0000000
2R	18384520	18384524	3	4	4	1.0000000
2R	18384542	18384546	1	4	4	1.0000000
2R	18384579	18384583	1	4	4	1.0000000
2R	18384614	18384618	0	0	4	0.0000000
2R	18384775	18384779	39	4	4	1.0000000
2R	18385139	18385143	80	4	4	1.0000000
2R	18385175	18385179	1	4	4	1.0000000
2R	18385331	18385335	1	1	4	0.2500000
2R	18385410	18385414	0	0	4	0.0000000
2R	18385538	18385542	1	4	4	1.0000000
2R	18385593	18385597	1	4	4	1.0000000
2R	18385685	18385689	25	4	4	1.0000000
2R	18386578	18386582	80	4	4	1.0000000
2R	18386809	18386813	11	4	4	1.0000000
2R	18387176	18387180	7	4	4	1.0000000
2R	18388063	18388067	26	4	4	1.0000000
2R	18388695	18388699	18	4	4	1.0000000
2R	18388726	18388730	3	4	4	1.0000000
2R	18388837	18388841	2	3	4	0.7500000
2R	18389288	18389292	34	4	4	1.0000000
2R	18389328	18389332	7	4	4	1.0000000
2R	18389757	18389761	12	4	4	1.0000000
2R	18390785	18390789	29	4	4	1.0000000
2R	18392176	18392180	36	4	4	1.0000000
2R	18392883	18392887	75	4	4	1.0000000
2R	18393869	18393873	48	4	4	1.0000000
2R	18393990	18393994	2	4	4	1.0000000
2R	18394003	18394007	0	0	4	0.0000000
2R	18394021	18394025	0	0	4	0.0000000
2R	18394099	18394103	0	0	4	0.0000000
2R	18394231	18394235	1	3	4	0.7500000
2R	18394298	18394302	15	4	4	1.0000000
2R	18394600	18394604	14	4	4	1.0000000
2R	18394615	18394619	1	4	4	1.0000000
2R	18394645	18394649	1	4	4	1.0000000
2R	18394651	18394655	9	4	4	1.0000000
2R	18394900	18394904	9	4	4	1.0000000
2R	18394933	18394937	0	0	4	0.0000000
2R	18394978	18394982	0	0	4	0.0000000
2R	18395014	18395018	0	0	4	0.0000000
2R	18397074	18397078	0	0	4	0.0000000
2R	18397173	18397177	0	0	4	0.0000000
2R	18397197	18397201	7	4	4	1.0000000
2R	18397344	18397348	372	4	4	1.0000000
2R	18397715	18397719	462	4	4	1.0000000
2R	18397739	18397743	1	4	4	1.0000000
2R	18397900	18397904	0	0	4	0.0000000
2R	18398388	18398392	2	4	4	1.0000000
2R	18398464	18398468	11	4	4	1.0000000
2R	18398701	18398705	11	4	4	1.0000000
2R	18398718	18398722	1	4	4	1.0000000
2R	18398914	18398918	1	1	4	0.2500000
2R	18398965	18398969	0	0	4	0.0000000
2R	18399001	18399005	9	4	4	1.0000000
2R	18399033	18399037	97	4	4	1.0000000
2R	18399514	18399518	88	4	4	1.0000000
2R	18399628	18399632	4	4	4	1.0000000
2R	18399643	18399647	2	4	4	1.0000000
2R	18399790	18399794	2	4	4	1.0000000
2R	18399814	18399818	13	4	4	1.0000000
2R	18400048	18400052	33	4	4	1.0000000
2R	18400379	18400383	71	4	4	1.0000000
2R	18400851	18400855	59	4	4	1.0000000
2R	18400899	18400903	1	4	4	1.0000000
2R	18401020	18401024	0	0	4	0.0000000
2R	18401044	18401048	0	0	4	0.0000000
2R	18401145	18401149	8	4	4	1.0000000
2R	18401316	18401320	173	4	4	1.0000000
2R	18401593	18401597	292	4	4	1.0000000
2R	18402467	18402471	167	4	4	1.0000000
2R	18403349	18403353	110	4	4	1.0000000
2R	18403538	18403542	5	4	4	1.0000000
2R	18403670	18403674	0	0	4	0.0000000
2R	18403715	18403719	0	0	4	0.0000000
2R	18403736	18403740	1	4	4	1.0000000
2R	18403805	18403809	336	4	4	1.0000000
2R	18404587	18404591	499	4	4	1.0000000
2R	18404897	18404901	38	4	4	1.0000000
2R	18404921	18404925	3	4	4	1.0000000
2R	18405043	18405047	5	4	4	1.0000000
2R	18405095	18405099	3	4	4	1.0000000
2R	18405124	18405128	3	4	4	1.0000000
2R	18405160	18405164	4	4	4	1.0000000
2R	18405184	18405188	61	4	4	1.0000000
2R	18405965	18405969	189	4	4	1.0000000
2R	18406305	18406309	90	4	4	1.0000000
2R	18406329	18406333	2	4	4	1.0000000
2R	18406451	18406455	2	4	4	1.0000000
2R	18406592	18406596	0	0	4	0.0000000
2R	18406604	18406608	137	4	4	1.0000000
2R	18407218	18407222	122	4	4	1.0000000
2R	18407242	18407246	5	4	4	1.0000000
2R	18407271	18407275	29	4	4	1.0000000
2R	18408123	18408127	25	4	4	1.0000000
2R	18408321	18408325	1	1	4	0.2500000
2R	18408422	18408426	203	4	4	1.0000000
2R	18408805	18408809	224	4	4	1.0000000
2R	18409018	18409022	245	4	4	1.0000000
2R	18409378	18409382	285	4	4	1.0000000
2R	18409716	18409720	76	4	4	1.0000000
2R	18409737	18409741	27	4	4	1.0000000
2R	18410776	18410780	84	4	4	1.0000000
2R	18410795	18410799	1	4	4	1.0000000
2R	18410818	18410822	44	4	4	1.0000000
2R	18411226	18411230	133	4	4	1.0000000
2R	18412157	18412161	96	4	4	1.0000000
2R	18412634	18412638	33	4	4	1.0000000
2R	18412938	18412942	54	4	4	1.0000000
2R	18412943	18412947	53	4	4	1.0000000
2R	18413228	18413232	126	4	4	1.0000000
2R	18413587	18413591	160	4	4	1.0000000
2R	18413824	18413828	130	4	4	1.0000000
2R	18414114	18414118	124	4	4	1.0000000
2R	18414383	18414387	70	4	4	1.0000000
2R	18414609	18414613	122	4	4	1.0000000
2R	18415046	18415050	158	4	4	1.0000000
2R	18415745	18415749	75	4	4	1.0000000
2R	18415769	18415773	39	4	4	1.0000000
2R	18416060	18416064	44	4	4	1.0000000
2R	18416192	18416196	3	1	4	0.2500000
2R	18416228	18416232	9	4	4	1.0000000
2R	18416447	18416451	10	4	4	1.0000000
2R	18416531	18416535	0	0	4	0.0000000
2R	18416549	18416553	0	0	4	0.0000000
2R	18416564	18416568	0	0	4	0.0000000
2R	18416642	18416646	1	4	4	1.0000000
2R	18416658	18416662	65	4	4	1.0000000
2R	18416954	18416958	65	4	4	1.0000000
2R	18417123	18417127	3	4	4	1.0000000
2R	18417236	18417240	2	4	4	1.0000000
2R	18417264	18417268	0	0	4	0.0000000
2R	18417296	18417300	13	4	4	1.0000000
2R	18417452	18417456	36	4	4	1.0000000
2R	18417704	18417708	21	4	4	1.0000000
2R	18417797	18417801	0	0	4	0.0000000
2R	18417854	18417858	0	0	4	0.0000000
2R	18417900	18417904	0	0	4	0.0000000
2R	18417980	18417984	0	0	4	0.0000000
2R	18418022	18418026	0	0	4	0.0000000
2R	18418073	18418077	0	0	4	0.0000000
2R	18418083	18418087	0	0	4	0.0000000
2R	18418196	18418200	0	0	4	0.0000000
2R	18418209	18418213	7	4	4	1.0000000
2R	18418401	18418405	9	4	4	1.0000000
2R	18418547	18418551	4	4	4	1.0000000
2R	18418635	18418639	2	4	4	1.0000000
2R	18418737	18418741	3	4	4	1.0000000
2R	18418889	18418893	1	4	4	1.0000000
2R	18418946	18418950	3	4	4	1.0000000
2R	18419091	18419095	18	4	4	1.0000000
2R	18419237	18419241	36	4	4	1.0000000
2R	18419446	18419450	21	4	4	1.0000000
2R	18419491	18419495	5	4	4	1.0000000
2R	18419714	18419718	8	4	4	1.0000000
2R	18421147	18421151	9	4	4	1.0000000
2R	18422927	18422931	2	4	4	1.0000000
2R	18423044	18423048	1	4	4	1.0000000
2R	18423110	18423114	3	4	4	1.0000000
2R	18423347	18423351	3	4	4	1.0000000
2R	18423371	18423375	17	4	4	1.0000000
2R	18423892	18423896	79	4	4	1.0000000
2R	18424273	18424277	54	4	4	1.0000000
2R	18424348	18424352	7	4	4	1.0000000
2R	18424397	18424401	75	4	4	1.0000000
2R	18425580	18425584	74	4	4	1.0000000
2R	18425767	18425771	0	0	4	0.0000000
2R	18425774	18425778	10	4	4	1.0000000
2R	18426048	18426052	12	4	4	1.0000000
2R	18426162	18426166	10	4	4	1.0000000
2R	18426394	18426398	145	4	4	1.0000000
2R	18427083	18427087	125	4	4	1.0000000
2R	18427173	18427177	3	4	4	1.0000000
2R	18427268	18427272	1	4	4	1.0000000
2R	18427290	18427294	1	1	4	0.2500000
2R	18427308	18427312	0	0	4	0.0000000
2R	18427347	18427351	1	4	4	1.0000000
2R	18427372	18427376	18	4	4	1.0000000
2R	18427633	18427637	20	4	4	1.0000000
2R	18427707	18427711	9	4	4	1.0000000
2R	18427890	18427894	9	4	4	1.0000000
2R	18427974	18427978	1	4	4	1.0000000
2R	18428042	18428046	115	4	4	1.0000000
2R	18428459	18428463	119	4	4	1.0000000
2R	18428639	18428643	7	4	4	1.0000000
2R	18428768	18428772	43	4	4	1.0000000
2R	18429041	18429045	115	4	4	1.0000000
2R	18429125	18429129	79	4	4	1.0000000
2R	18430436	18430440	204	4	4	1.0000000
2R	18431183	18431187	155	4	4	1.0000000
2R	18431250	18431254	24	4	4	1.0000000
2R	18431926	18431930	104	4	4	1.0000000
2R	18432395	18432399	139	4	4	1.0000000
2R	18432670	18432674	74	4	4	1.0000000
2R	18432749	18432753	83	4	4	1.0000000
2R	18433430	18433434	160	4	4	1.0000000
2R	18433637	18433641	416	4	4	1.0000000
2R	18434200	18434204	464	4	4	1.0000000
2R	18435506	18435510	64	4	4	1.0000000
2R	18436195	18436199	190	4	4	1.0000000
2R	18436567	18436571	94	4	4	1.0000000
2R	18436656	18436660	4	4	4	1.0000000
2R	18436692	18436696	76	4	4	1.0000000
2R	18436949	18436953	120	4	4	1.0000000
2R	18437589	18437593	45	4	4	1.0000000
2R	18437701	18437705	245	4	4	1.0000000
2R	18438147	18438151	260	4	4	1.0000000
2R	18439001	18439005	186	4	4	1.0000000
2R	18439843	18439847	135	4	4	1.0000000
2R	18440130	18440134	24	4	4	1.0000000
2R	18440153	18440157	37	4	4	1.0000000
2R	18441416	18441420	121	4	4	1.0000000
2R	18441647	18441651	104	4	4	1.0000000
2R	18441652	18441656	122	4	4	1.0000000
2R	18442093	18442097	150	4	4	1.0000000
2R	18442459	18442463	22	4	4	1.0000000
2R	18442539	18442543	0	0	4	0.0000000
2R	18442658	18442662	9	3	4	0.7500000
2R	18442667	18442671	54	4	4	1.0000000
2R	18443747	18443751	53	4	4	1.0000000
2R	18443803	18443807	70	4	4	1.0000000
2R	18444086	18444090	174	4	4	1.0000000
2R	18444538	18444542	259	4	4	1.0000000
2R	18444915	18444919	155	4	4	1.0000000
2R	18445089	18445093	97	4	4	1.0000000
2R	18445569	18445573	184	4	4	1.0000000
2R	18445924	18445928	303	4	4	1.0000000
2R	18446956	18446960	127	4	4	1.0000000
2R	18447124	18447128	88	4	4	1.0000000
2R	18447948	18447952	76	4	4	1.0000000
2R	18447988	18447992	156	4	4	1.0000000
2R	18448421	18448425	173	4	4	1.0000000
2R	18448517	18448521	29	4	4	1.0000000
2R	18448782	18448786	118	4	4	1.0000000
2R	18449329	18449333	57	4	4	1.0000000
2R	18449523	18449527	1	4	4	1.0000000
2R	18449583	18449587	0	0	4	0.0000000
2R	18449716	18449720	1	3	4	0.7500000
2R	18449752	18449756	15	4	4	1.0000000
2R	18450040	18450044	16	1	4	0.2500000
2R	18450141	18450145	0	0	4	0.0000000
2R	18450234	18450238	1	3	4	0.7500000
2R	18450249	18450253	49	4	4	1.0000000
2R	18450679	18450683	45	4	4	1.0000000
2R	18450685	18450689	3	4	4	1.0000000
2R	18450723	18450727	30	4	4	1.0000000
2R	18451065	18451069	42	4	4	1.0000000
2R	18451327	18451331	139	4	4	1.0000000
2R	18451663	18451667	9	4	4	1.0000000
2R	18451710	18451714	2	4	4	1.0000000
2R	18451759	18451763	19	4	4	1.0000000
2R	18452062	18452066	28	4	4	1.0000000
2R	18452230	18452234	5	4	4	1.0000000
2R	18452356	18452360	1	1	4	0.2500000
2R	18452412	18452416	2	4	4	1.0000000
2R	18452521	18452525	4	4	4	1.0000000
2R	18452569	18452573	37	4	4	1.0000000
2R	18453102	18453106	65	4	4	1.0000000
2R	18453310	18453314	113	4	4	1.0000000
2R	18453724	18453728	95	4	4	1.0000000
2R	18454027	18454031	16	4	4	1.0000000
2R	18454092	18454096	0	0	4	0.0000000
2R	18454227	18454231	0	0	4	0.0000000
2R	18454336	18454340	0	0	4	0.0000000
2R	18454437	18454441	3	4	4	1.0000000
2R	18456033	18456037	28	4	4	1.0000000
2R	18456735	18456739	83	4	4	1.0000000
2R	18457259	18457263	150	4	4	1.0000000
2R	18457492	18457496	84	4	4	1.0000000
2R	18457595	18457599	45	4	4	1.0000000
2R	18458773	18458777	12	4	4	1.0000000
2R	18458860	18458864	70	4	4	1.0000000
2R	18459532	18459536	335	4	4	1.0000000
2R	18459887	18459891	201	4	4	1.0000000
2R	18460106	18460110	8	4	4	1.0000000
2R	18460284	18460288	1	4	4	1.0000000
2R	18460325	18460329	0	0	4	0.0000000
2R	18460337	18460341	8	4	4	1.0000000
2R	18460504	18460508	89	4	4	1.0000000
2R	18460848	18460852	97	4	4	1.0000000
2R	18460964	18460968	1	1	4	0.2500000
2R	18461052	18461056	2	4	4	1.0000000
2R	18461225	18461229	14	4	4	1.0000000
2R	18461496	18461500	18	4	4	1.0000000
2R	18461543	18461547	7	4	4	1.0000000
2R	18461549	18461553	18	4	4	1.0000000
2R	18461829	18461833	18	4	4	1.0000000
2R	18461861	18461865	1	4	4	1.0000000
2R	18461930	18461934	2	4	4	1.0000000
2R	18462067	18462071	1	1	4	0.2500000
2R	18462149	18462153	0	0	4	0.0000000
2R	18462187	18462191	4	4	4	1.0000000
2R	18462390	18462394	6	4	4	1.0000000
2R	18462491	18462495	2	4	4	1.0000000
2R	18462576	18462580	0	0	4	0.0000000
2R	18462608	18462612	2	3	4	0.7500000
2R	18462677	18462681	10	4	4	1.0000000
2R	18462718	18462722	194	4	4	1.0000000
2R	18463515	18463519	182	4	4	1.0000000
2R	18463901	18463905	38	4	4	1.0000000
2R	18464150	18464154	152	4	4	1.0000000
2R	18464924	18464928	258	4	4	1.0000000
2R	18465212	18465216	81	4	4	1.0000000
2R	18466200	18466204	23	4	4	1.0000000
2R	18467586	18467590	10	4	4	1.0000000
2R	18467851	18467855	3	1	4	0.2500000
2R	18467895	18467899	0	0	4	0.0000000
2R	18467926	18467930	0	0	4	0.0000000
2R	18467938	18467942	0	0	4	0.0000000
2R	18467983	18467987	2	4	4	1.0000000
2R	18468004	18468008	55	4	4	1.0000000
2R	18468763	18468767	270	4	4	1.0000000
2R	18469534	18469538	113	4	4	1.0000000
2R	18469562	18469566	6	4	4	1.0000000
2R	18469744	18469748	20	4	4	1.0000000
2R	18470037	18470041	16	4	4	1.0000000
2R	18470076	18470080	1	4	4	1.0000000
2R	18470135	18470139	1	1	4	0.2500000
2R	18470213	18470217	0	0	4	0.0000000
2R	18470348	18470352	0	0	4	0.0000000
2R	18470378	18470382	0	0	4	0.0000000
2R	18470436	18470440	4	4	4	1.0000000
2R	18470606	18470610	4	4	4	1.0000000
2R	18470661	18470665	1	4	4	1.0000000
2R	18470752	18470756	13	4	4	1.0000000
2R	18472252	18472256	169	4	4	1.0000000
2R	18472668	18472672	185	4	4	1.0000000
2R	18473414	18473418	83	4	4	1.0000000
2R	18473711	18473715	165	4	4	1.0000000
2R	18474621	18474625	171	4	4	1.0000000
2R	18475518	18475522	15	4	4	1.0000000
2R	18475564	18475568	20	4	4	1.0000000
2R	18475582	18475586	84	4	4	1.0000000
2R	18476006	18476010	85	4	4	1.0000000
2R	18476184	18476188	1	1	4	0.2500000
2R	18476202	18476206	2	4	4	1.0000000
2R	18476323	18476327	3	4	4	1.0000000
2R	18476344	18476348	1	4	4	1.0000000
2R	18476355	18476359	32	4	4	1.0000000
2R	18476585	18476589	91	4	4	1.0000000
2R	18477135	18477139	30	4	4	1.0000000
2R	18478656	18478660	22	4	4	1.0000000
2R	18479684	18479688	71	4	4	1.0000000
2R	18481012	18481016	45	4	4	1.0000000
2R	18482462	18482466	18	4	4	1.0000000
2R	18482758	18482762	8	4	4	1.0000000
2R	18484320	18484324	24	4	4	1.0000000
2R	18485541	18485545	61	4	4	1.0000000
2R	18486199	18486203	48	4	4	1.0000000
2R	18486731	18486735	45	4	4	1.0000000
2R	18487184	18487188	43	4	4	1.0000000
2R	18487295	18487299	3	4	4	1.0000000
2R	18487301	18487305	1	4	4	1.0000000
2R	18487327	18487331	0	0	4	0.0000000
2R	18487349	18487353	2	4	4	1.0000000
2R	18487546	18487550	9	4	4	1.0000000
2R	18487799	18487803	6	4	4	1.0000000
2R	18487974	18487978	0	0	4	0.0000000
2R	18488301	18488305	0	0	4	0.0000000
2R	18488891	18488895	0	0	4	0.0000000
2R	18488924	18488928	0	0	4	0.0000000
2R	18489423	18489427	0	0	4	0.0000000
2R	18489633	18489637	0	0	4	0.0000000
2R	18489825	18489829	0	0	4	0.0000000
2R	18490282	18490286	0	0	4	0.0000000
2R	18490297	18490301	0	0	4	0.0000000
2R	18490632	18490636	0	0	4	0.0000000
2R	18490981	18490985	0	0	4	0.0000000
2R	18491199	18491203	0	0	4	0.0000000
2R	18491609	18491613	0	0	4	0.0000000
2R	18492081	18492085	0	0	4	0.0000000
2R	18492594	18492598	0	0	4	0.0000000
2R	18492789	18492793	0	0	4	0.0000000
2R	18492948	18492952	0	0	4	0.0000000
2R	18493104	18493108	0	0	4	0.0000000
2R	18493147	18493151	0	0	4	0.0000000
2R	18493374	18493378	0	0	4	0.0000000
2R	18493605	18493609	0	0	4	0.0000000
2R	18493872	18493876	0	0	4	0.0000000
2R	18493989	18493993	0	0	4	0.0000000
2R	18494671	18494675	0	0	4	0.0000000
2R	18494986	18494990	0	0	4	0.0000000
2R	18497086	18497090	27	4	4	1.0000000
2R	18497555	18497559	37	4	4	1.0000000
2R	18498522	18498526	47	4	4	1.0000000
2R	18499422	18499426	26	4	4	1.0000000
2R	18499563	18499567	47	4	4	1.0000000
2R	18500159	18500163	72	4	4	1.0000000
2R	18501172	18501176	14	4	4	1.0000000
2R	18501349	18501353	168	4	4	1.0000000
2R	18502171	18502175	149	4	4	1.0000000
2R	18502626	18502630	72	4	4	1.0000000
2R	18503173	18503177	38	4	4	1.0000000
2R	18503184	18503188	0	0	4	0.0000000
2R	18503260	18503264	0	0	4	0.0000000
2R	18503321	18503325	0	0	4	0.0000000
2R	18503389	18503393	2	4	4	1.0000000
2R	18503501	18503505	62	4	4	1.0000000
2R	18504111	18504115	76	4	4	1.0000000
2R	18504311	18504315	20	4	4	1.0000000
2R	18504420	18504424	2	4	4	1.0000000
2R	18504509	18504513	1	4	4	1.0000000
2R	18504540	18504544	1	1	4	0.2500000
2R	18504633	18504637	6	3	4	0.7500000
2R	18504690	18504694	65	4	4	1.0000000
2R	18505385	18505389	112	4	4	1.0000000
2R	18505975	18505979	23	4	4	1.0000000
2R	18506978	18506982	91	4	4	1.0000000
2R	18507578	18507582	61	4	4	1.0000000
2R	18507755	18507759	35	4	4	1.0000000
2R	18508075	18508079	34	4	4	1.0000000
2R	18510350	18510354	1	1	4	0.2500000
2R	18512644	18512648	6	4	4	1.0000000
2R	18513855	18513859	2	4	4	1.0000000
2R	18517479	18517483	28	4	4	1.0000000
2R	18518607	18518611	91	4	4	1.0000000
2R	18519074	18519078	96	4	4	1.0000000
2R	18519499	18519503	27	4	4	1.0000000
2R	18520617	18520621	7	4	4	1.0000000
2R	18520688	18520692	6	4	4	1.0000000
2R	18520866	18520870	42	4	4	1.0000000
2R	18521129	18521133	49	4	4	1.0000000
2R	18521136	18521140	42	4	4	1.0000000
2R	18521970	18521974	64	4	4	1.0000000
2R	18521977	18521981	50	4	4	1.0000000
2R	18522193	18522197	123	4	4	1.0000000
2R	18522470	18522474	58	4	4	1.0000000
2R	18522482	18522486	0	0	4	0.0000000
2R	18522572	18522576	2	4	4	1.0000000
2R	18522658	18522662	2	4	4	1.0000000
2R	18522729	18522733	160	4	4	1.0000000
2R	18522741	18522745	163	4	4	1.0000000
2R	18522836	18522840	338	4	4	1.0000000
2R	18523092	18523096	171	4	4	1.0000000
2R	18523688	18523692	97	4	4	1.0000000
2R	18525124	18525128	87	4	4	1.0000000
2R	18526009	18526013	135	4	4	1.0000000
2R	18527048	18527052	67	4	4	1.0000000
2R	18527311	18527315	13	4	4	1.0000000
2R	18527326	18527330	34	4	4	1.0000000
2R	18528422	18528426	84	4	4	1.0000000
2R	18528973	18528977	65	4	4	1.0000000
2R	18529527	18529531	29	4	4	1.0000000
2R	18531782	18531786	22	4	4	1.0000000
2R	18532160	18532164	40	4	4	1.0000000
2R	18532263	18532267	40	4	4	1.0000000
2R	18532746	18532750	62	4	4	1.0000000
2R	18533061	18533065	3	4	4	1.0000000
2R	18533163	18533167	0	0	4	0.0000000
2R	18533199	18533203	1	3	4	0.7500000
2R	18533326	18533330	1	4	4	1.0000000
2R	18533384	18533388	3	4	4	1.0000000
2R	18533520	18533524	4	4	4	1.0000000
2R	18533739	18533743	2	4	4	1.0000000
2R	18533815	18533819	0	0	4	0.0000000
2R	18533938	18533942	0	0	4	0.0000000
2R	18534121	18534125	0	0	4	0.0000000
2R	18534213	18534217	0	0	4	0.0000000
2R	18534300	18534304	0	0	4	0.0000000
2R	18534400	18534404	0	0	4	0.0000000
2R	18534418	18534422	1	3	4	0.7500000
2R	18534670	18534674	1	4	4	1.0000000
2R	18534797	18534801	8	4	4	1.0000000
2R	18535035	18535039	8	4	4	1.0000000
2R	18535097	18535101	0	0	4	0.0000000
2R	18535214	18535218	10	4	4	1.0000000
2R	18535530	18535534	10	4	4	1.0000000
2R	18536662	18536666	0	0	4	0.0000000
2R	18536687	18536691	0	0	4	0.0000000
2R	18536752	18536756	3	4	4	1.0000000
2R	18536799	18536803	88	4	4	1.0000000
2R	18537626	18537630	26	4	4	1.0000000
2R	18537743	18537747	1	4	4	1.0000000
2R	18537791	18537795	0	0	4	0.0000000
2R	18537915	18537919	0	0	4	0.0000000
2R	18537973	18537977	2	4	4	1.0000000
2R	18538092	18538096	74	4	4	1.0000000
2R	18538542	18538546	74	4	4	1.0000000
2R	18538700	18538704	3	4	4	1.0000000
2R	18538710	18538714	1	4	4	1.0000000
2R	18538802	18538806	1	4	4	1.0000000
2R	18538889	18538893	2	4	4	1.0000000
2R	18539003	18539007	1	4	4	1.0000000
2R	18539082	18539086	1	4	4	1.0000000
2R	18539149	18539153	50	4	4	1.0000000
2R	18540337	18540341	40	4	4	1.0000000
2R	18540999	18541003	5	4	4	1.0000000
2R	18542007	18542011	4	4	4	1.0000000
2R	18543966	18543970	2	4	4	1.0000000
2R	18544079	18544083	2	1	4	0.2500000
2R	18544185	18544189	0	0	4	0.0000000
2R	18544268	18544272	2	4	4	1.0000000
2R	18544395	18544399	2	4	4	1.0000000
2R	18544426	18544430	0	0	4	0.0000000
2R	18544489	18544493	0	0	4	0.0000000
2R	18544626	18544630	0	0	4	0.0000000
2R	18544635	18544639	7	4	4	1.0000000
2R	18544667	18544671	9	4	4	1.0000000
2R	18544936	18544940	59	4	4	1.0000000
2R	18545466	18545470	37	4	4	1.0000000
2R	18545603	18545607	4	4	4	1.0000000
2R	18545776	18545780	16	4	4	1.0000000
2R	18546048	18546052	12	4	4	1.0000000
2R	18546147	18546151	21	4	4	1.0000000
2R	18546560	18546564	59	4	4	1.0000000
2R	18546950	18546954	102	4	4	1.0000000
2R	18547394	18547398	49	4	4	1.0000000
2R	18547402	18547406	7	4	4	1.0000000
2R	18547410	18547414	15	4	4	1.0000000
2R	18548122	18548126	32	4	4	1.0000000
2R	18548662	18548666	4	4	4	1.0000000
2R	18548929	18548933	2	4	4	1.0000000
2R	18549069	18549073	13	4	4	1.0000000
2R	18549492	18549496	65	4	4	1.0000000
2R	18550082	18550086	24	1	4	0.2500000
2R	18550099	18550103	75	4	4	1.0000000
2R	18550428	18550432	113	4	4	1.0000000
2R	18551199	18551203	202	4	4	1.0000000
2R	18551451	18551455	339	4	4	1.0000000
2R	18551677	18551681	140	4	4	1.0000000
2R	18554081	18554085	9	4	4	1.0000000
2R	18554326	18554330	9	4	4	1.0000000
2R	18554402	18554406	0	0	4	0.0000000
2R	18554421	18554425	0	0	4	0.0000000
2R	18554636	18554640	0	0	4	0.0000000
2R	18554745	18554749	0	0	4	0.0000000
2R	18554930	18554934	0	0	4	0.0000000
2R	18554998	18555002	0	0	4	0.0000000
2R	18555038	18555042	0	0	4	0.0000000
2R	18555185	18555189	0	0	4	0.0000000
2R	18555353	18555357	0	0	4	0.0000000
2R	18555454	18555458	0	0	4	0.0000000
2R	18555549	18555553	0	0	4	0.0000000
2R	18555567	18555571	0	0	4	0.0000000
2R	18555693	18555697	0	0	4	0.0000000
2R	18555831	18555835	0	0	4	0.0000000
2R	18555919	18555923	0	0	4	0.0000000
2R	18556002	18556006	31	4	4	1.0000000
2R	18556395	18556399	33	4	4	1.0000000
2R	18556407	18556411	2	4	4	1.0000000
2R	18556438	18556442	6	4	4	1.0000000
2R	18556550	18556554	50	4	4	1.0000000
2R	18556838	18556842	49	4	4	1.0000000
2R	18557024	18557028	6	4	4	1.0000000
2R	18557095	18557099	2	3	4	0.7500000
2R	18557186	18557190	80	4	4	1.0000000
2R	18558050	18558054	50	4	4	1.0000000
2R	18558125	18558129	10	4	4	1.0000000
2R	18558392	18558396	9	4	4	1.0000000
2R	18558484	18558488	1	3	4	0.7500000
2R	18558559	18558563	38	4	4	1.0000000
2R	18559017	18559021	5	1	4	0.2500000
2R	18559109	18559113	0	0	4	0.0000000
2R	18559321	18559325	0	0	4	0.0000000
2R	18559332	18559336	8	4	4	1.0000000
2R	18559573	18559577	47	4	4	1.0000000
2R	18559623	18559627	54	4	4	1.0000000
2R	18560070	18560074	29	4	4	1.0000000
2R	18560085	18560089	0	0	4	0.0000000
2R	18560124	18560128	0	0	4	0.0000000
2R	18560287	18560291	0	0	4	0.0000000
2R	18560403	18560407	1	4	4	1.0000000
2R	18560524	18560528	2	4	4	1.0000000
2R	18561460	18561464	163	4	4	1.0000000
2R	18562075	18562079	149	4	4	1.0000000
2R	18562090	18562094	2	4	4	1.0000000
2R	18563172	18563176	3	1	4	0.2500000
2R	18563366	18563370	5	4	4	1.0000000
2R	18564920	18564924	6	4	4	1.0000000
2R	18565215	18565219	8	4	4	1.0000000
2R	18565254	18565258	4	4	4	1.0000000
2R	18565326	18565330	5	4	4	1.0000000
2R	18565503	18565507	36	4	4	1.0000000
2R	18566032	18566036	143	4	4	1.0000000
2R	18566520	18566524	104	4	4	1.0000000
2R	18566705	18566709	111	4	4	1.0000000
2R	18567240	18567244	114	4	4	1.0000000
2R	18567840	18567844	37	4	4	1.0000000
2R	18567851	18567855	4	4	4	1.0000000
2R	18567991	18567995	4	4	4	1.0000000
2R	18568029	18568033	13	4	4	1.0000000
2R	18568339	18568343	21	4	4	1.0000000
2R	18568460	18568464	95	4	4	1.0000000
2R	18568876	18568880	200	4	4	1.0000000
2R	18569280	18569284	65	4	4	1.0000000
2R	18569451	18569455	14	4	4	1.0000000
2R	18569748	18569752	38	4	4	1.0000000
2R	18570310	18570314	37	4	4	1.0000000
2R	18570554	18570558	0	0	4	0.0000000
2R	18570680	18570684	1	4	4	1.0000000
2R	18570842	18570846	2	4	4	1.0000000
2R	18570966	18570970	3	4	4	1.0000000
2R	18571147	18571151	2	4	4	1.0000000
2R	18571166	18571170	65	4	4	1.0000000
2R	18571559	18571563	3	3	4	0.7500000
2R	18571565	18571569	9	4	4	1.0000000
2R	18572414	18572418	4	1	4	0.2500000
2R	18572653	18572657	25	4	4	1.0000000
2R	18573003	18573007	1	1	4	0.2500000
2R	18573061	18573065	0	0	4	0.0000000
2R	18573259	18573263	0	0	4	0.0000000
2R	18573388	18573392	0	0	4	0.0000000
2R	18573443	18573447	0	0	4	0.0000000
2R	18573608	18573612	0	0	4	0.0000000
2R	18574331	18574335	17	4	4	1.0000000
2R	18574974	18574978	9	4	4	1.0000000
2R	18575024	18575028	58	4	4	1.0000000
2R	18575769	18575773	33	4	4	1.0000000
2R	18576104	18576108	0	0	4	0.0000000
2R	18576781	18576785	0	0	4	0.0000000
2R	18576955	18576959	0	0	4	0.0000000
2R	18577083	18577087	0	0	4	0.0000000
2R	18577243	18577247	0	0	4	0.0000000
2R	18577475	18577479	0	0	4	0.0000000
2R	18577569	18577573	0	0	4	0.0000000
2R	18577594	18577598	0	0	4	0.0000000
2R	18577795	18577799	0	0	4	0.0000000
2R	18578104	18578108	0	0	4	0.0000000
2R	18578109	18578113	0	0	4	0.0000000
2R	18578136	18578140	0	0	4	0.0000000
2R	18578223	18578227	0	0	4	0.0000000
2R	18578331	18578335	0	0	4	0.0000000
2R	18578665	18578669	0	0	4	0.0000000
2R	18578733	18578737	0	0	4	0.0000000
2R	18578964	18578968	0	0	4	0.0000000
2R	18579342	18579346	0	0	4	0.0000000
2R	18579656	18579660	0	0	4	0.0000000
2R	18580198	18580202	0	0	4	0.0000000
2R	18580640	18580644	0	0	4	0.0000000
2R	18580718	18580722	0	0	4	0.0000000
2R	18581110	18581114	0	0	4	0.0000000
2R	18581211	18581215	0	0	4	0.0000000
2R	18581242	18581246	0	0	4	0.0000000
2R	18581417	18581421	12	3	4	0.7500000
2R	18581873	18581877	4	1	4	0.2500000
2R	18584750	18584754	9	4	4	1.0000000
2R	18585278	18585282	26	4	4	1.0000000
2R	18585655	18585659	32	4	4	1.0000000
2R	18585851	18585855	5	4	4	1.0000000
2R	18585863	18585867	0	0	4	0.0000000
2R	18585869	18585873	17	4	4	1.0000000
2R	18586518	18586522	10	4	4	1.0000000
2R	18586616	18586620	72	4	4	1.0000000
2R	18587270	18587274	71	4	4	1.0000000
2R	18587329	18587333	0	0	4	0.0000000
2R	18587369	18587373	5	4	4	1.0000000
2R	18587599	18587603	5	1	4	0.2500000
2R	18587615	18587619	0	0	4	0.0000000
2R	18587782	18587786	8	4	4	1.0000000
2R	18588123	18588127	92	4	4	1.0000000
2R	18588979	18588983	52	4	4	1.0000000
2R	18589183	18589187	92	4	4	1.0000000
2R	18589847	18589851	87	4	4	1.0000000
2R	18590196	18590200	36	4	4	1.0000000
2R	18590252	18590256	78	4	4	1.0000000
2R	18590779	18590783	70	4	4	1.0000000
2R	18591099	18591103	0	0	4	0.0000000
2R	18592343	18592347	0	0	4	0.0000000
2R	18592356	18592360	0	0	4	0.0000000
2R	18592923	18592927	0	0	4	0.0000000
2R	18592968	18592972	0	0	4	0.0000000
2R	18593127	18593131	0	0	4	0.0000000
2R	18594018	18594022	0	0	4	0.0000000
2R	18594249	18594253	0	0	4	0.0000000
2R	18594771	18594775	0	0	4	0.0000000
2R	18595263	18595267	0	0	4	0.0000000
2R	18595344	18595348	0	0	4	0.0000000
2R	18595648	18595652	0	0	4	0.0000000
2R	18595670	18595674	0	0	4	0.0000000
2R	18595730	18595734	0	0	4	0.0000000
2R	18595853	18595857	0	0	4	0.0000000
2R	18595977	18595981	0	0	4	0.0000000
2R	18596688	18596692	0	0	4	0.0000000
2R	18596805	18596809	0	0	4	0.0000000
2R	18597524	18597528	0	0	4	0.0000000
2R	18597711	18597715	0	0	4	0.0000000
2R	18597880	18597884	0	0	4	0.0000000
2R	18598442	18598446	0	0	4	0.0000000
2R	18598524	18598528	0	0	4	0.0000000
2R	18599022	18599026	0	0	4	0.0000000
2R	18599764	18599768	0	0	4	0.0000000
2R	18600140	18600144	38	4	4	1.0000000
2R	18600661	18600665	33	4	4	1.0000000
2R	18601009	18601013	29	4	4	1.0000000
2R	18601016	18601020	0	0	4	0.0000000
2R	18601024	18601028	0	0	4	0.0000000
2R	18601130	18601134	0	0	4	0.0000000
2R	18601238	18601242	0	0	4	0.0000000
2R	18601243	18601247	0	0	4	0.0000000
2R	18601584	18601588	11	4	4	1.0000000
2R	18601840	18601844	73	4	4	1.0000000
2R	18602714	18602718	50	4	4	1.0000000
2R	18602856	18602860	58	4	4	1.0000000
2R	18603463	18603467	74	4	4	1.0000000
2R	18603860	18603864	84	4	4	1.0000000
2R	18604020	18604024	83	4	4	1.0000000
2R	18604211	18604215	129	4	4	1.0000000
2R	18604403	18604407	46	4	4	1.0000000
2R	18604415	18604419	0	0	4	0.0000000
2R	18604439	18604443	0	0	4	0.0000000
2R	18604569	18604573	0	0	4	0.0000000
2R	18604594	18604598	42	4	4	1.0000000
2R	18604940	18604944	51	4	4	1.0000000
2R	18604960	18604964	0	0	4	0.0000000
2R	18604974	18604978	0	0	4	0.0000000
2R	18604985	18604989	1	3	4	0.7500000
2R	18605157	18605161	22	4	4	1.0000000
2R	18605851	18605855	40	4	4	1.0000000
2R	18605925	18605929	111	4	4	1.0000000
2R	18606873	18606877	7	4	4	1.0000000
2R	18606881	18606885	0	0	4	0.0000000
2R	18607010	18607014	8	4	4	1.0000000
2R	18607375	18607379	3	4	4	1.0000000
2R	18607393	18607397	1	4	4	1.0000000
2R	18608195	18608199	62	4	4	1.0000000
2R	18608386	18608390	145	4	4	1.0000000
2R	18608922	18608926	160	4	4	1.0000000
2R	18609224	18609228	67	4	4	1.0000000
2R	18609325	18609329	173	4	4	1.0000000
2R	18610249	18610253	57	4	4	1.0000000
2R	18610436	18610440	12	4	4	1.0000000
2R	18610664	18610668	9	4	4	1.0000000
2R	18610793	18610797	3	4	4	1.0000000
2R	18610812	18610816	54	4	4	1.0000000
2R	18611396	18611400	88	4	4	1.0000000
2R	18611904	18611908	38	4	4	1.0000000
2R	18611945	18611949	2	4	4	1.0000000
2R	18612026	18612030	11	4	4	1.0000000
2R	18612253	18612257	51	4	4	1.0000000
2R	18612578	18612582	61	4	4	1.0000000
2R	18612849	18612853	109	4	4	1.0000000
2R	18613194	18613198	186	4	4	1.0000000
2R	18613345	18613349	58	4	4	1.0000000
2R	18613377	18613381	5	4	4	1.0000000
2R	18613617	18613621	11	4	4	1.0000000
2R	18613684	18613688	52	4	4	1.0000000
2R	18614542	18614546	37	4	4	1.0000000
2R	18614564	18614568	28	4	4	1.0000000
2R	18614914	18614918	37	4	4	1.0000000
2R	18615162	18615166	22	4	4	1.0000000
2R	18615207	18615211	2	4	4	1.0000000
2R	18615382	18615386	14	4	4	1.0000000
2R	18615617	18615621	74	4	4	1.0000000
2R	18616097	18616101	55	4	4	1.0000000
2R	18616235	18616239	20	4	4	1.0000000
2R	18616501	18616505	16	4	4	1.0000000
2R	18616580	18616584	0	0	4	0.0000000
2R	18616615	18616619	1	4	4	1.0000000
2R	18616654	18616658	1	4	4	1.0000000
2R	18616761	18616765	1	1	4	0.2500000
2R	18616846	18616850	0	0	4	0.0000000
2R	18616930	18616934	0	0	4	0.0000000
2R	18616940	18616944	26	4	4	1.0000000
2R	18617266	18617270	40	4	4	1.0000000
2R	18617309	18617313	0	0	4	0.0000000
2R	18617343	18617347	0	0	4	0.0000000
2R	18617484	18617488	4	4	4	1.0000000
2R	18617707	18617711	4	4	4	1.0000000
2R	18617719	18617723	0	0	4	0.0000000
2R	18617847	18617851	0	0	4	0.0000000
2R	18617892	18617896	0	0	4	0.0000000
2R	18617995	18617999	0	0	4	0.0000000
2R	18618060	18618064	0	0	4	0.0000000
2R	18618206	18618210	0	0	4	0.0000000
2R	18618269	18618273	0	0	4	0.0000000
2R	18618279	18618283	0	0	4	0.0000000
2R	18618437	18618441	4	4	4	1.0000000
2R	18618619	18618623	10	4	4	1.0000000
2R	18618833	18618837	74	4	4	1.0000000
2R	18619360	18619364	72	4	4	1.0000000
2R	18619592	18619596	18	4	4	1.0000000
2R	18619692	18619696	37	4	4	1.0000000
2R	18620255	18620259	59	4	4	1.0000000
2R	18620313	18620317	59	4	4	1.0000000
2R	18621307	18621311	50	4	4	1.0000000
2R	18621478	18621482	156	4	4	1.0000000
2R	18621981	18621985	149	4	4	1.0000000
2R	18622037	18622041	2	4	4	1.0000000
2R	18622090	18622094	4	4	4	1.0000000
2R	18622300	18622304	4	1	4	0.2500000
2R	18622307	18622311	0	0	4	0.0000000
2R	18622312	18622316	0	0	4	0.0000000
2R	18622334	18622338	0	0	4	0.0000000
2R	18622406	18622410	58	4	4	1.0000000
2R	18622855	18622859	63	4	4	1.0000000
2R	18622873	18622877	8	4	4	1.0000000
2R	18623048	18623052	94	4	4	1.0000000
2R	18623430	18623434	98	4	4	1.0000000
2R	18623606	18623610	8	4	4	1.0000000
2R	18623721	18623725	7	4	4	1.0000000
2R	18623921	18623925	5	4	4	1.0000000
2R	18624017	18624021	21	4	4	1.0000000
2R	18624248	18624252	43	4	4	1.0000000
2R	18624548	18624552	98	4	4	1.0000000
2R	18624856	18624860	247	4	4	1.0000000
2R	18625324	18625328	278	4	4	1.0000000
2R	18625743	18625747	70	4	4	1.0000000
2R	18625786	18625790	4	4	4	1.0000000
2R	18625807	18625811	0	0	4	0.0000000
2R	18625857	18625861	5	4	4	1.0000000
2R	18626088	18626092	5	4	4	1.0000000
2R	18626132	18626136	0	0	4	0.0000000
2R	18626212	18626216	23	4	4	1.0000000
2R	18626481	18626485	29	4	4	1.0000000
2R	18626646	18626650	2	4	4	1.0000000
2R	18626699	18626703	1	4	4	1.0000000
2R	18626783	18626787	1	4	4	1.0000000
2R	18626852	18626856	9	4	4	1.0000000
2R	18627002	18627006	76	4	4	1.0000000
2R	18627366	18627370	88	4	4	1.0000000
2R	18627596	18627600	20	4	4	1.0000000
2R	18627974	18627978	103	4	4	1.0000000
2R	18628282	18628286	91	4	4	1.0000000
2R	18628329	18628333	5	4	4	1.0000000
2R	18628375	18628379	0	0	4	0.0000000
2R	18628390	18628394	0	0	4	0.0000000
2R	18628434	18628438	63	4	4	1.0000000
2R	18628582	18628586	168	4	4	1.0000000
2R	18628875	18628879	104	4	4	1.0000000
2R	18629130	18629134	18	4	4	1.0000000
2R	18629137	18629141	0	0	4	0.0000000
2R	18629346	18629350	0	0	4	0.0000000
2R	18629446	18629450	0	0	4	0.0000000
2R	18629490	18629494	1	4	4	1.0000000
2R	18630751	18630755	10	4	4	1.0000000
2R	18630759	18630763	0	0	4	0.0000000
2R	18630828	18630832	5	4	4	1.0000000
2R	18632315	18632319	103	4	4	1.0000000
2R	18632933	18632937	51	4	4	1.0000000
2R	18633088	18633092	76	4	4	1.0000000
2R	18633373	18633377	78	4	4	1.0000000
2R	18633379	18633383	23	4	4	1.0000000
2R	18633463	18633467	5	4	4	1.0000000
2R	18633682	18633686	2	4	4	1.0000000
2R	18633877	18633881	17	4	4	1.0000000
2R	18634134	18634138	44	4	4	1.0000000
2R	18634395	18634399	49	4	4	1.0000000
2R	18634705	18634709	74	4	4	1.0000000
2R	18634961	18634965	53	4	4	1.0000000
2R	18635118	18635122	55	4	4	1.0000000
2R	18635535	18635539	156	4	4	1.0000000
2R	18635803	18635807	145	4	4	1.0000000
2R	18635977	18635981	30	4	4	1.0000000
2R	18636144	18636148	2	4	4	1.0000000
2R	18636268	18636272	3	4	4	1.0000000
2R	18636478	18636482	9	4	4	1.0000000
2R	18636528	18636532	110	4	4	1.0000000
2R	18637007	18637011	112	4	4	1.0000000
2R	18637325	18637329	44	4	4	1.0000000
2R	18637373	18637377	167	4	4	1.0000000
2R	18637782	18637786	144	4	4	1.0000000
2R	18637980	18637984	19	4	4	1.0000000
2R	18638004	18638008	0	0	4	0.0000000
2R	18638029	18638033	2	4	4	1.0000000
2R	18638215	18638219	3	4	4	1.0000000
2R	18639591	18639595	95	4	4	1.0000000
2R	18640225	18640229	31	4	4	1.0000000
2R	18640314	18640318	91	4	4	1.0000000
2R	18641133	18641137	135	4	4	1.0000000
2R	18641318	18641322	154	4	4	1.0000000
2R	18641717	18641721	139	4	4	1.0000000
2R	18641735	18641739	9	4	4	1.0000000
2R	18641933	18641937	8	4	4	1.0000000
2R	18641984	18641988	3	4	4	1.0000000
2R	18642034	18642038	29	4	4	1.0000000
2R	18642310	18642314	88	4	4	1.0000000
2R	18642965	18642969	75	4	4	1.0000000
2R	18643130	18643134	82	4	4	1.0000000
2R	18643970	18643974	96	4	4	1.0000000
2R	18644200	18644204	16	4	4	1.0000000
2R	18644335	18644339	1	4	4	1.0000000
2R	18644551	18644555	8	4	4	1.0000000
2R	18644764	18644768	31	4	4	1.0000000
2R	18645318	18645322	52	4	4	1.0000000
2R	18645549	18645553	110	4	4	1.0000000
2R	18646111	18646115	108	4	4	1.0000000
2R	18646415	18646419	30	4	4	1.0000000
2R	18646570	18646574	5	4	4	1.0000000
2R	18646738	18646742	34	4	4	1.0000000
2R	18647131	18647135	28	4	4	1.0000000
2R	18647157	18647161	62	4	4	1.0000000
2R	18647593	18647597	31	4	4	1.0000000
2R	18647618	18647622	1	4	4	1.0000000
2R	18647750	18647754	108	4	4	1.0000000
2R	18648141	18648145	112	4	4	1.0000000
2R	18648496	18648500	103	4	4	1.0000000
2R	18648821	18648825	75	4	4	1.0000000
2R	18648941	18648945	21	4	4	1.0000000
2R	18649166	18649170	77	4	4	1.0000000
2R	18649483	18649487	40	4	4	1.0000000
2R	18650880	18650884	7	4	4	1.0000000
2R	18650949	18650953	0	0	4	0.0000000
2R	18650983	18650987	5	4	4	1.0000000
2R	18651491	18651495	7	4	4	1.0000000
2R	18651513	18651517	0	0	4	0.0000000
2R	18651531	18651535	0	0	4	0.0000000
2R	18651561	18651565	0	0	4	0.0000000
2R	18651580	18651584	0	0	4	0.0000000
2R	18651584	18651588	0	0	4	0.0000000
2R	18651653	18651657	0	0	4	0.0000000
2R	18651714	18651718	0	0	4	0.0000000
2R	18651730	18651734	0	0	4	0.0000000
2R	18651761	18651765	0	0	4	0.0000000
2R	18651777	18651781	0	0	4	0.0000000
2R	18651792	18651796	0	0	4	0.0000000
2R	18651958	18651962	0	0	4	0.0000000
2R	18652043	18652047	1	4	4	1.0000000
2R	18652141	18652145	19	4	4	1.0000000
2R	18652555	18652559	22	4	4	1.0000000
2R	18654422	18654426	7	4	4	1.0000000
2R	18654620	18654624	123	4	4	1.0000000
2R	18655273	18655277	249	4	4	1.0000000
2R	18655827	18655831	160	4	4	1.0000000
2R	18656393	18656397	42	4	4	1.0000000
2R	18656545	18656549	152	4	4	1.0000000
2R	18656980	18656984	197	4	4	1.0000000
2R	18657209	18657213	22	4	4	1.0000000
2R	18657418	18657422	5	4	4	1.0000000
2R	18657636	18657640	4	4	4	1.0000000
2R	18657723	18657727	48	4	4	1.0000000
2R	18659046	18659050	50	4	4	1.0000000
2R	18659069	18659073	0	0	4	0.0000000
2R	18659152	18659156	0	0	4	0.0000000
2R	18659215	18659219	0	0	4	0.0000000
2R	18659264	18659268	6	4	4	1.0000000
2R	18659465	18659469	5	4	4	1.0000000
2R	18659488	18659492	6	4	4	1.0000000
2R	18660308	18660312	3	4	4	1.0000000
2R	18660377	18660381	0	0	4	0.0000000
2R	18660502	18660506	10	4	4	1.0000000
2R	18661181	18661185	5	4	4	1.0000000
2R	18661352	18661356	11	4	4	1.0000000
2R	18662558	18662562	8	4	4	1.0000000
2R	18665044	18665048	0	0	4	0.0000000
2R	18665098	18665102	47	4	4	1.0000000
2R	18665496	18665500	147	4	4	1.0000000
2R	18666315	18666319	111	4	4	1.0000000
2R	18667163	18667167	279	4	4	1.0000000
2R	18668052	18668056	174	4	4	1.0000000
2R	18668179	18668183	68	4	4	1.0000000
2R	18668887	18668891	91	4	4	1.0000000
2R	18668953	18668957	3	4	4	1.0000000
2R	18669073	18669077	11	4	4	1.0000000
2R	18669265	18669269	93	4	4	1.0000000
2R	18669906	18669910	135	4	4	1.0000000
2R	18670034	18670038	98	4	4	1.0000000
2R	18670392	18670396	194	4	4	1.0000000
2R	18671040	18671044	108	4	4	1.0000000
2R	18672082	18672086	35	4	4	1.0000000
2R	18672567	18672571	108	4	4	1.0000000
2R	18672948	18672952	119	4	4	1.0000000
2R	18673538	18673542	69	4	4	1.0000000
2R	18673655	18673659	35	4	4	1.0000000
2R	18674546	18674550	83	4	4	1.0000000
2R	18674651	18674655	0	0	4	0.0000000
2R	18674792	18674796	0	0	4	0.0000000
2R	18674804	18674808	0	0	4	0.0000000
2R	18674902	18674906	0	0	4	0.0000000
2R	18674906	18674910	0	0	4	0.0000000
2R	18674970	18674974	0	0	4	0.0000000
2R	18675011	18675015	1	4	4	1.0000000
2R	18675254	18675258	28	4	4	1.0000000
2R	18675759	18675763	26	4	4	1.0000000
2R	18675821	18675825	1	3	4	0.7500000
2R	18676086	18676090	6	4	4	1.0000000
2R	18676336	18676340	14	4	4	1.0000000
2R	18676627	18676631	9	4	4	1.0000000
2R	18676672	18676676	8	4	4	1.0000000
2R	18677109	18677113	15	4	4	1.0000000
2R	18678454	18678458	15	4	4	1.0000000
2R	18678771	18678775	1	4	4	1.0000000
2R	18678912	18678916	13	4	4	1.0000000
2R	18679214	18679218	18	4	4	1.0000000
2R	18679232	18679236	14	4	4	1.0000000
2R	18679834	18679838	16	4	4	1.0000000
2R	18679959	18679963	0	0	4	0.0000000
2R	18680039	18680043	0	0	4	0.0000000
2R	18680147	18680151	0	0	4	0.0000000
2R	18680162	18680166	0	0	4	0.0000000
2R	18680183	18680187	0	0	4	0.0000000
2R	18680387	18680391	0	0	4	0.0000000
2R	18680391	18680395	0	0	4	0.0000000
2R	18680498	18680502	1	3	4	0.7500000
2R	18680619	18680623	1	4	4	1.0000000
2R	18680664	18680668	0	0	4	0.0000000
2R	18680717	18680721	0	0	4	0.0000000
2R	18680815	18680819	0	0	4	0.0000000
2R	18680918	18680922	0	0	4	0.0000000
2R	18680974	18680978	0	0	4	0.0000000
2R	18681032	18681036	9	4	4	1.0000000
2R	18681374	18681378	7	4	4	1.0000000
2R	18681556	18681560	1	1	4	0.2500000
2R	18681576	18681580	0	0	4	0.0000000
2R	18681606	18681610	0	0	4	0.0000000
2R	18681630	18681634	0	0	4	0.0000000
2R	18681660	18681664	0	0	4	0.0000000
2R	18681871	18681875	0	0	4	0.0000000
2R	18681996	18682000	7	4	4	1.0000000
2R	18682698	18682702	56	4	4	1.0000000
2R	18683265	18683269	14	4	4	1.0000000
2R	18683449	18683453	3	4	4	1.0000000
2R	18683476	18683480	0	0	4	0.0000000
2R	18683578	18683582	0	0	4	0.0000000
2R	18683683	18683687	3	4	4	1.0000000
2R	18683898	18683902	25	4	4	1.0000000
2R	18683950	18683954	48	4	4	1.0000000
2R	18684354	18684358	19	4	4	1.0000000
2R	18684481	18684485	2	4	4	1.0000000
2R	18684576	18684580	2	3	4	0.7500000
2R	18684703	18684707	4	4	4	1.0000000
2R	18684896	18684900	2	1	4	0.2500000
2R	18685018	18685022	0	0	4	0.0000000
2R	18685180	18685184	0	0	4	0.0000000
2R	18685258	18685262	0	0	4	0.0000000
2R	18685385	18685389	4	4	4	1.0000000
2R	18685610	18685614	29	4	4	1.0000000
2R	18686278	18686282	48	4	4	1.0000000
2R	18687567	18687571	14	4	4	1.0000000
2R	18689366	18689370	0	0	4	0.0000000
2R	18689756	18689760	0	0	4	0.0000000
2R	18691173	18691177	1	4	4	1.0000000
2R	18691401	18691405	42	4	4	1.0000000
2R	18692407	18692411	102	4	4	1.0000000
2R	18692938	18692942	34	4	4	1.0000000
2R	18692955	18692959	9	4	4	1.0000000
2R	18693228	18693232	13	4	4	1.0000000
2R	18693976	18693980	11	4	4	1.0000000
2R	18694178	18694182	20	4	4	1.0000000
2R	18694364	18694368	36	4	4	1.0000000
2R	18694594	18694598	28	4	4	1.0000000
2R	18694756	18694760	151	4	4	1.0000000
2R	18695179	18695183	178	4	4	1.0000000
2R	18696161	18696165	73	4	4	1.0000000
2R	18696734	18696738	34	4	4	1.0000000
2R	18696942	18696946	6	4	4	1.0000000
2R	18696956	18696960	0	0	4	0.0000000
2R	18698683	18698687	4	4	4	1.0000000
2R	18698691	18698695	123	4	4	1.0000000
2R	18699315	18699319	144	4	4	1.0000000
2R	18699375	18699379	2	4	4	1.0000000
2R	18699441	18699445	0	0	4	0.0000000
2R	18699477	18699481	5	4	4	1.0000000
2R	18699592	18699596	15	4	4	1.0000000
2R	18699764	18699768	60	4	4	1.0000000
2R	18700059	18700063	90	4	4	1.0000000
2R	18700414	18700418	67	4	4	1.0000000
2R	18700449	18700453	6	4	4	1.0000000
2R	18700557	18700561	2	4	4	1.0000000
2R	18700600	18700604	9	4	4	1.0000000
2R	18700831	18700835	10	4	4	1.0000000
2R	18700912	18700916	20	4	4	1.0000000
2R	18701154	18701158	37	4	4	1.0000000
2R	18701370	18701374	18	4	4	1.0000000
2R	18701389	18701393	1	4	4	1.0000000
2R	18701401	18701405	160	4	4	1.0000000
2R	18701870	18701874	182	4	4	1.0000000
2R	18702560	18702564	32	4	4	1.0000000
2R	18702669	18702673	18	4	4	1.0000000
2R	18702883	18702887	28	4	4	1.0000000
2R	18703167	18703171	34	4	4	1.0000000
2R	18703386	18703390	27	4	4	1.0000000
2R	18703534	18703538	31	4	4	1.0000000
2R	18703794	18703798	122	4	4	1.0000000
2R	18704288	18704292	286	4	4	1.0000000
2R	18704641	18704645	281	4	4	1.0000000
2R	18704675	18704679	72	4	4	1.0000000
2R	18705577	18705581	265	4	4	1.0000000
2R	18706266	18706270	38	4	4	1.0000000
2R	18706283	18706287	3	4	4	1.0000000
2R	18706392	18706396	11	4	4	1.0000000
2R	18706599	18706603	19	4	4	1.0000000
2R	18706826	18706830	10	4	4	1.0000000
2R	18706977	18706981	0	0	4	0.0000000
2R	18706986	18706990	0	0	4	0.0000000
2R	18706998	18707002	6	4	4	1.0000000
2R	18707233	18707237	5	4	4	1.0000000
2R	18707275	18707279	6	4	4	1.0000000
2R	18707519	18707523	8	4	4	1.0000000
2R	18707590	18707594	59	4	4	1.0000000
2R	18708178	18708182	95	4	4	1.0000000
2R	18708914	18708918	88	4	4	1.0000000
2R	18709450	18709454	62	4	4	1.0000000
2R	18709534	18709538	2	4	4	1.0000000
2R	18709663	18709667	1	1	4	0.2500000
2R	18709720	18709724	6	4	4	1.0000000
2R	18709927	18709931	6	4	4	1.0000000
2R	18709987	18709991	0	0	4	0.0000000
2R	18710053	18710057	0	0	4	0.0000000
2R	18710158	18710162	2	4	4	1.0000000
2R	18710370	18710374	21	4	4	1.0000000
2R	18712374	18712378	1	4	4	1.0000000
2R	18714694	18714698	65	4	4	1.0000000
2R	18715337	18715341	86	4	4	1.0000000
2R	18715540	18715544	5	4	4	1.0000000
2R	18717120	18717124	137	4	4	1.0000000
2R	18717550	18717554	122	4	4	1.0000000
2R	18718106	18718110	58	4	4	1.0000000
2R	18719082	18719086	20	4	4	1.0000000
2R	18719554	18719558	20	4	4	1.0000000
2R	18721437	18721441	10	4	4	1.0000000
2R	18721819	18721823	8	4	4	1.0000000
2R	18725281	18725285	22	4	4	1.0000000
2R	18726070	18726074	15	4	4	1.0000000
2R	18726234	18726238	2	4	4	1.0000000
2R	18728543	18728547	4	4	4	1.0000000
2R	18728692	18728696	8	4	4	1.0000000
2R	18728718	18728722	17	4	4	1.0000000
2R	18729210	18729214	53	4	4	1.0000000
2R	18729534	18729538	33	4	4	1.0000000
2R	18730512	18730516	21	4	4	1.0000000
2R	18730690	18730694	13	4	4	1.0000000
2R	18731946	18731950	38	4	4	1.0000000
2R	18733407	18733411	7	4	4	1.0000000
2R	18736297	18736301	0	0	4	0.0000000
2R	18737558	18737562	71	4	4	1.0000000
2R	18738680	18738684	53	4	4	1.0000000
2R	18738781	18738785	1	3	4	0.7500000
2R	18738788	18738792	0	0	4	0.0000000
2R	18738793	18738797	0	0	4	0.0000000
2R	18738859	18738863	22	4	4	1.0000000
2R	18738929	18738933	36	4	4	1.0000000
2R	18740024	18740028	90	4	4	1.0000000
2R	18741034	18741038	45	4	4	1.0000000
2R	18741594	18741598	56	4	4	1.0000000
2R	18741640	18741644	22	4	4	1.0000000
2R	18742202	18742206	80	4	4	1.0000000
2R	18743061	18743065	61	4	4	1.0000000
2R	18743108	18743112	45	4	4	1.0000000
2R	18743393	18743397	36	4	4	1.0000000
2R	18743457	18743461	5	4	4	1.0000000
2R	18743482	18743486	68	4	4	1.0000000
2R	18743975	18743979	86	4	4	1.0000000
2R	18744247	18744251	21	4	4	1.0000000
2R	18744251	18744255	2	4	4	1.0000000
2R	18744289	18744293	0	0	4	0.0000000
2R	18744310	18744314	1	4	4	1.0000000
2R	18744490	18744494	1	1	4	0.2500000
2R	18744527	18744531	0	0	4	0.0000000
2R	18744627	18744631	0	0	4	0.0000000
2R	18744668	18744672	38	4	4	1.0000000
2R	18744941	18744945	38	4	4	1.0000000
2R	18746850	18746854	0	0	4	0.0000000
2R	18746978	18746982	12	4	4	1.0000000
2R	18748167	18748171	101	4	4	1.0000000
2R	18748793	18748797	64	4	4	1.0000000
2R	18749633	18749637	76	4	4	1.0000000
2R	18750940	18750944	14	4	4	1.0000000
2R	18751777	18751781	2	4	4	1.0000000
2R	18751792	18751796	3	4	4	1.0000000
2R	18752032	18752036	5	4	4	1.0000000
2R	18752077	18752081	2	4	4	1.0000000
2R	18752152	18752156	58	4	4	1.0000000
2R	18752477	18752481	32	4	4	1.0000000
2R	18752551	18752555	27	4	4	1.0000000
2R	18753699	18753703	50	4	4	1.0000000
2R	18753800	18753804	15	4	4	1.0000000
2R	18754319	18754323	23	4	4	1.0000000
2R	18755867	18755871	4	4	4	1.0000000
2R	18756088	18756092	4	4	4	1.0000000
2R	18756100	18756104	33	4	4	1.0000000
2R	18756548	18756552	55	4	4	1.0000000
2R	18756647	18756651	32	4	4	1.0000000
2R	18756892	18756896	122	4	4	1.0000000
2R	18757355	18757359	62	4	4	1.0000000
2R	18757728	18757732	11	4	4	1.0000000
2R	18757910	18757914	3	4	4	1.0000000
2R	18757916	18757920	4	4	4	1.0000000
2R	18758130	18758134	6	4	4	1.0000000
2R	18758281	18758285	94	4	4	1.0000000
2R	18759183	18759187	57	4	4	1.0000000
2R	18759417	18759421	7	4	4	1.0000000
2R	18759447	18759451	4	4	4	1.0000000
2R	18759503	18759507	82	4	4	1.0000000
2R	18759912	18759916	81	4	4	1.0000000
2R	18759946	18759950	10	4	4	1.0000000
2R	18759963	18759967	54	4	4	1.0000000
2R	18760227	18760231	125	4	4	1.0000000
2R	18760544	18760548	130	4	4	1.0000000
2R	18760808	18760812	71	4	4	1.0000000
2R	18761041	18761045	13	4	4	1.0000000
2R	18761072	18761076	10	4	4	1.0000000
2R	18761283	18761287	10	4	4	1.0000000
2R	18761296	18761300	0	0	4	0.0000000
2R	18761360	18761364	0	0	4	0.0000000
2R	18761545	18761549	1	4	4	1.0000000
2R	18764845	18764849	93	4	4	1.0000000
2R	18765655	18765659	262	4	4	1.0000000
2R	18768300	18768304	2	4	4	1.0000000
2R	18768315	18768319	0	0	4	0.0000000
2R	18768355	18768359	41	4	4	1.0000000
2R	18768636	18768640	70	4	4	1.0000000
2R	18769140	18769144	36	4	4	1.0000000
2R	18769445	18769449	51	4	4	1.0000000
2R	18770277	18770281	68	4	4	1.0000000
2R	18770858	18770862	14	4	4	1.0000000
2R	18770949	18770953	1	4	4	1.0000000
2R	18771290	18771294	127	4	4	1.0000000
2R	18771582	18771586	109	4	4	1.0000000
2R	18771694	18771698	4	4	4	1.0000000
2R	18771792	18771796	24	4	4	1.0000000
2R	18772036	18772040	21	4	4	1.0000000
2R	18772050	18772054	0	0	4	0.0000000
2R	18772209	18772213	0	0	4	0.0000000
2R	18772216	18772220	0	0	4	0.0000000
2R	18772237	18772241	0	0	4	0.0000000
2R	18772375	18772379	3	4	4	1.0000000
2R	18772568	18772572	3	1	4	0.2500000
2R	18772587	18772591	0	0	4	0.0000000
2R	18772640	18772644	3	4	4	1.0000000
2R	18772751	18772755	21	4	4	1.0000000
2R	18772986	18772990	18	4	4	1.0000000
2R	18773033	18773037	25	4	4	1.0000000
2R	18773105	18773109	94	4	4	1.0000000
2R	18773698	18773702	124	4	4	1.0000000
2R	18773735	18773739	4	4	4	1.0000000
2R	18773825	18773829	36	4	4	1.0000000
2R	18773831	18773835	215	4	4	1.0000000
2R	18774237	18774241	338	4	4	1.0000000
2R	18774681	18774685	426	4	4	1.0000000
2R	18775399	18775403	109	4	4	1.0000000
2R	18775470	18775474	19	4	4	1.0000000
2R	18775952	18775956	33	4	4	1.0000000
2R	18776007	18776011	0	0	4	0.0000000
2R	18776017	18776021	0	0	4	0.0000000
2R	18776095	18776099	1	3	4	0.7500000
2R	18776134	18776138	1	4	4	1.0000000
2R	18776200	18776204	1	4	4	1.0000000
2R	18776275	18776279	1	4	4	1.0000000
2R	18776422	18776426	2	4	4	1.0000000
2R	18776458	18776462	1	4	4	1.0000000
2R	18776557	18776561	51	4	4	1.0000000
2R	18776947	18776951	71	4	4	1.0000000
2R	18777290	18777294	761	4	4	1.0000000
2R	18778129	18778133	150	4	4	1.0000000
2R	18778206	18778210	84	4	4	1.0000000
2R	18778477	18778481	105	4	4	1.0000000
2R	18778763	18778767	24	1	4	0.2500000
2R	18778800	18778804	9	4	4	1.0000000
2R	18778806	18778810	56	4	4	1.0000000
2R	18779720	18779724	2	4	4	1.0000000
2R	18779805	18779809	20	4	4	1.0000000
2R	18780050	18780054	64	4	4	1.0000000
2R	18780778	18780782	50	4	4	1.0000000
2R	18781447	18781451	4	4	4	1.0000000
2R	18781584	18781588	10	4	4	1.0000000
2R	18781820	18781824	7	4	4	1.0000000
2R	18781838	18781842	15	4	4	1.0000000
2R	18782163	18782167	16	4	4	1.0000000
2R	18782865	18782869	16	4	4	1.0000000
2R	18783076	18783080	6	4	4	1.0000000
2R	18783193	18783197	74	4	4	1.0000000
2R	18783596	18783600	92	4	4	1.0000000
2R	18784236	18784240	47	4	4	1.0000000
2R	18784841	18784845	17	4	4	1.0000000
2R	18785010	18785014	6	4	4	1.0000000
2R	18785143	18785147	16	4	4	1.0000000
2R	18785386	18785390	30	4	4	1.0000000
2R	18786698	18786702	15	4	4	1.0000000
2R	18786863	18786867	10	4	4	1.0000000
2R	18787164	18787168	31	4	4	1.0000000
2R	18787262	18787266	5	4	4	1.0000000
2R	18787324	18787328	2	1	4	0.2500000
2R	18787399	18787403	5	4	4	1.0000000
2R	18787643	18787647	31	4	4	1.0000000
2R	18788333	18788337	33	4	4	1.0000000
2R	18788340	18788344	2	4	4	1.0000000
2R	18788354	18788358	11	4	4	1.0000000
2R	18788662	18788666	15	4	4	1.0000000
2R	18788684	18788688	9	4	4	1.0000000
2R	18788965	18788969	12	4	4	1.0000000
2R	18789266	18789270	48	4	4	1.0000000
2R	18789505	18789509	31	4	4	1.0000000
2R	18789571	18789575	44	4	4	1.0000000
2R	18790069	18790073	41	4	4	1.0000000
2R	18790094	18790098	1	4	4	1.0000000
2R	18790138	18790142	0	0	4	0.0000000
2R	18790205	18790209	1	4	4	1.0000000
2R	18790303	18790307	3	4	4	1.0000000
2R	18790475	18790479	4	4	4	1.0000000
2R	18790624	18790628	2	4	4	1.0000000
2R	18790725	18790729	17	4	4	1.0000000
2R	18791080	18791084	3	4	4	1.0000000
2R	18791247	18791251	15	4	4	1.0000000
2R	18791499	18791503	118	4	4	1.0000000
2R	18791913	18791917	100	4	4	1.0000000
2R	18792139	18792143	48	4	4	1.0000000
2R	18792439	18792443	50	4	4	1.0000000
2R	18792677	18792681	11	4	4	1.0000000
2R	18792729	18792733	36	4	4	1.0000000
2R	18793201	18793205	33	4	4	1.0000000
2R	18793211	18793215	10	4	4	1.0000000
2R	18793745	18793749	33	4	4	1.0000000
2R	18793796	18793800	4	4	4	1.0000000
2R	18793997	18794001	4	4	4	1.0000000
2R	18794059	18794063	1	4	4	1.0000000
2R	18794093	18794097	11	4	4	1.0000000
2R	18794831	18794835	25	4	4	1.0000000
2R	18795416	18795420	74	4	4	1.0000000
2R	18796295	18796299	98	4	4	1.0000000
2R	18796486	18796490	89	4	4	1.0000000
2R	18797358	18797362	90	4	4	1.0000000
2R	18797739	18797743	6	4	4	1.0000000
2R	18797819	18797823	1	3	4	0.7500000
2R	18797931	18797935	1	4	4	1.0000000
2R	18798114	18798118	7	3	4	0.7500000
2R	18798639	18798643	172	4	4	1.0000000
2R	18799012	18799016	19	4	4	1.0000000
2R	18799041	18799045	2	4	4	1.0000000
2R	18799280	18799284	25	4	4	1.0000000
2R	18799285	18799289	95	4	4	1.0000000
2R	18799814	18799818	78	4	4	1.0000000
2R	18799818	18799822	1	4	4	1.0000000
2R	18799826	18799830	0	0	4	0.0000000
2R	18799843	18799847	26	4	4	1.0000000
2R	18800232	18800236	112	4	4	1.0000000
2R	18800778	18800782	149	4	4	1.0000000
2R	18801391	18801395	281	4	4	1.0000000
2R	18801799	18801803	14	4	4	1.0000000
2R	18801865	18801869	2	4	4	1.0000000
2R	18801878	18801882	2	4	4	1.0000000
2R	18801947	18801951	17	4	4	1.0000000
2R	18801988	18801992	520	4	4	1.0000000
2R	18802293	18802297	500	4	4	1.0000000
2R	18802435	18802439	607	4	4	1.0000000
2R	18802765	18802769	735	4	4	1.0000000
2R	18803083	18803087	74	4	4	1.0000000
2R	18803105	18803109	3	4	4	1.0000000
2R	18803138	18803142	30	4	4	1.0000000
2R	18803379	18803383	50	4	4	1.0000000
2R	18803924	18803928	75	4	4	1.0000000
2R	18804030	18804034	136	4	4	1.0000000
2R	18804741	18804745	128	4	4	1.0000000
2R	18804946	18804950	7	4	4	1.0000000
2R	18805014	18805018	0	0	4	0.0000000
2R	18805135	18805139	0	0	4	0.0000000
2R	18805204	18805208	6	4	4	1.0000000
2R	18805389	18805393	22	4	4	1.0000000
2R	18805586	18805590	75	4	4	1.0000000
2R	18805891	18805895	55	4	4	1.0000000
2R	18805899	18805903	58	4	4	1.0000000
2R	18806182	18806186	65	4	4	1.0000000
2R	18806318	18806322	8	4	4	1.0000000
2R	18806325	18806329	0	0	4	0.0000000
2R	18806512	18806516	45	4	4	1.0000000
2R	18806979	18806983	48	4	4	1.0000000
2R	18807057	18807061	0	0	4	0.0000000
2R	18807133	18807137	81	4	4	1.0000000
2R	18807525	18807529	77	4	4	1.0000000
2R	18807730	18807734	16	4	4	1.0000000
2R	18807820	18807824	10	4	4	1.0000000
2R	18808085	18808089	3	4	4	1.0000000
2R	18808183	18808187	1	4	4	1.0000000
2R	18808664	18808668	27	4	4	1.0000000
2R	18808698	18808702	1	4	4	1.0000000
2R	18808769	18808773	0	0	4	0.0000000
2R	18808913	18808917	0	0	4	0.0000000
2R	18808993	18808997	0	0	4	0.0000000
2R	18809080	18809084	0	0	4	0.0000000
2R	18809309	18809313	0	0	4	0.0000000
2R	18809360	18809364	0	0	4	0.0000000
2R	18809468	18809472	0	0	4	0.0000000
2R	18809514	18809518	3	3	4	0.7500000
2R	18809714	18809718	3	4	4	1.0000000
2R	18809795	18809799	0	0	4	0.0000000
2R	18809828	18809832	0	0	4	0.0000000
2R	18809855	18809859	1	4	4	1.0000000
2R	18809909	18809913	27	4	4	1.0000000
2R	18810236	18810240	22	4	4	1.0000000
2R	18810408	18810412	1	3	4	0.7500000
2R	18810415	18810419	43	4	4	1.0000000
2R	18811502	18811506	75	4	4	1.0000000
2R	18811765	18811769	4	1	4	0.2500000
2R	18811789	18811793	0	0	4	0.0000000
2R	18811801	18811805	0	0	4	0.0000000
2R	18811888	18811892	9	4	4	1.0000000
2R	18813553	18813557	13	4	4	1.0000000
2R	18814848	18814852	182	4	4	1.0000000
2R	18815052	18815056	31	4	4	1.0000000
2R	18815056	18815060	73	4	4	1.0000000
2R	18815420	18815424	76	4	4	1.0000000
2R	18815611	18815615	4	4	4	1.0000000
2R	18815697	18815701	3	4	4	1.0000000
2R	18815742	18815746	103	4	4	1.0000000
2R	18815941	18815945	109	4	4	1.0000000
2R	18816133	18816137	15	4	4	1.0000000
2R	18816322	18816326	13	4	4	1.0000000
2R	18816390	18816394	3	4	4	1.0000000
2R	18816435	18816439	317	4	4	1.0000000
2R	18816886	18816890	380	4	4	1.0000000
2R	18817128	18817132	38	4	4	1.0000000
2R	18817245	18817249	35	4	4	1.0000000
2R	18817287	18817291	375	4	4	1.0000000
2R	18817847	18817851	520	4	4	1.0000000
2R	18818338	18818342	200	4	4	1.0000000
2R	18818391	18818395	147	4	4	1.0000000
2R	18819131	18819135	127	4	4	1.0000000
2R	18819231	18819235	48	4	4	1.0000000
2R	18819653	18819657	225	4	4	1.0000000
2R	18820356	18820360	124	4	4	1.0000000
2R	18820367	18820371	62	4	4	1.0000000
2R	18821474	18821478	97	4	4	1.0000000
2R	18821514	18821518	77	4	4	1.0000000
2R	18821841	18821845	72	4	4	1.0000000
2R	18821937	18821941	1	4	4	1.0000000
2R	18822098	18822102	1	1	4	0.2500000
2R	18822129	18822133	6	4	4	1.0000000
2R	18822372	18822376	28	4	4	1.0000000
2R	18822606	18822610	27	4	4	1.0000000
2R	18822639	18822643	54	4	4	1.0000000
2R	18823170	18823174	83	4	4	1.0000000
2R	18823423	18823427	17	4	4	1.0000000
2R	18823564	18823568	2	4	4	1.0000000
2R	18823622	18823626	3	4	4	1.0000000
2R	18823729	18823733	5	4	4	1.0000000
2R	18823791	18823795	12	4	4	1.0000000
2R	18823797	18823801	49	4	4	1.0000000
2R	18824210	18824214	62	4	4	1.0000000
2R	18824465	18824469	3	4	4	1.0000000
2R	18824471	18824475	0	0	4	0.0000000
2R	18824495	18824499	2	4	4	1.0000000
2R	18824580	18824584	61	4	4	1.0000000
2R	18825353	18825357	50	4	4	1.0000000
2R	18825425	18825429	8	4	4	1.0000000
2R	18825606	18825610	7	4	4	1.0000000
2R	18828602	18828606	12	4	4	1.0000000
2R	18828715	18828719	29	4	4	1.0000000
2R	18829529	18829533	46	4	4	1.0000000
2R	18829822	18829826	33	4	4	1.0000000
2R	18831106	18831110	18	4	4	1.0000000
2R	18831373	18831377	15	4	4	1.0000000
2R	18831419	18831423	6	4	4	1.0000000
2R	18831638	18831642	15	4	4	1.0000000
2R	18832281	18832285	64	4	4	1.0000000
2R	18832557	18832561	47	4	4	1.0000000
2R	18832670	18832674	59	4	4	1.0000000
2R	18833024	18833028	55	4	4	1.0000000
2R	18833029	18833033	19	4	4	1.0000000
2R	18833079	18833083	75	4	4	1.0000000
2R	18833701	18833705	65	4	4	1.0000000
2R	18833716	18833720	0	0	4	0.0000000
2R	18833734	18833738	8	4	4	1.0000000
2R	18833840	18833844	7	4	4	1.0000000
2R	18833873	18833877	1	4	4	1.0000000
2R	18834025	18834029	8	4	4	1.0000000
2R	18834085	18834089	239	4	4	1.0000000
2R	18834513	18834517	210	4	4	1.0000000
2R	18834524	18834528	6	4	4	1.0000000
2R	18834572	18834576	65	4	4	1.0000000
2R	18835400	18835404	30	4	4	1.0000000
2R	18835462	18835466	122	4	4	1.0000000
2R	18836444	18836448	87	4	4	1.0000000
2R	18836624	18836628	7	4	4	1.0000000
2R	18836658	18836662	16	4	4	1.0000000
2R	18836893	18836897	19	4	4	1.0000000
2R	18836994	18836998	14	4	4	1.0000000
2R	18836998	18837002	75	4	4	1.0000000
2R	18837307	18837311	94	4	4	1.0000000
2R	18837406	18837410	38	4	4	1.0000000
2R	18837874	18837878	189	4	4	1.0000000
2R	18838483	18838487	118	4	4	1.0000000
2R	18838586	18838590	4	4	4	1.0000000
2R	18838648	18838652	38	4	4	1.0000000
2R	18838995	18838999	99	4	4	1.0000000
2R	18839951	18839955	72	4	4	1.0000000
2R	18840286	18840290	20	4	4	1.0000000
2R	18840298	18840302	5	4	4	1.0000000
2R	18840488	18840492	36	4	4	1.0000000
2R	18840941	18840945	223	4	4	1.0000000
2R	18841318	18841322	161	4	4	1.0000000
2R	18841397	18841401	10	4	4	1.0000000
2R	18841579	18841583	20	4	4	1.0000000
2R	18841691	18841695	15	4	4	1.0000000
2R	18841877	18841881	18	4	4	1.0000000
2R	18842078	18842082	12	4	4	1.0000000
2R	18842110	18842114	55	4	4	1.0000000
2R	18842512	18842516	90	4	4	1.0000000
2R	18842741	18842745	122	4	4	1.0000000
2R	18843126	18843130	112	4	4	1.0000000
2R	18843229	18843233	11	4	4	1.0000000
2R	18843368	18843372	4	4	4	1.0000000
2R	18843460	18843464	4	4	4	1.0000000
2R	18843628	18843632	3	1	4	0.2500000
2R	18843665	18843669	3	4	4	1.0000000
2R	18843839	18843843	17	4	4	1.0000000
2R	18844063	18844067	13	4	4	1.0000000
2R	18844128	18844132	0	0	4	0.0000000
2R	18844158	18844162	0	0	4	0.0000000
2R	18844178	18844182	0	0	4	0.0000000
2R	18844299	18844303	2	3	4	0.7500000
2R	18844316	18844320	6	4	4	1.0000000
2R	18844324	18844328	59	4	4	1.0000000
2R	18844935	18844939	42	4	4	1.0000000
2R	18844977	18844981	1	4	4	1.0000000
2R	18845004	18845008	1	3	4	0.7500000
2R	18845174	18845178	1	4	4	1.0000000
2R	18847468	18847472	4	3	4	0.7500000
2R	18847485	18847489	4	4	4	1.0000000
2R	18847567	18847571	190	4	4	1.0000000
2R	18848035	18848039	196	4	4	1.0000000
2R	18848216	18848220	5	4	4	1.0000000
2R	18848323	18848327	26	4	4	1.0000000
2R	18848798	18848802	34	4	4	1.0000000
2R	18848890	18848894	0	0	4	0.0000000
2R	18848942	18848946	0	0	4	0.0000000
2R	18848986	18848990	0	0	4	0.0000000
2R	18849102	18849106	0	0	4	0.0000000
2R	18849117	18849121	20	4	4	1.0000000
2R	18849359	18849363	97	4	4	1.0000000
2R	18849790	18849794	99	4	4	1.0000000
2R	18850498	18850502	259	4	4	1.0000000
2R	18850980	18850984	252	4	4	1.0000000
2R	18851228	18851232	33	4	4	1.0000000
2R	18851238	18851242	2	4	4	1.0000000
2R	18851298	18851302	12	4	4	1.0000000
2R	18851522	18851526	11	4	4	1.0000000
2R	18851544	18851548	0	0	4	0.0000000
2R	18851604	18851608	0	0	4	0.0000000
2R	18851772	18851776	6	4	4	1.0000000
2R	18851976	18851980	8	4	4	1.0000000
2R	18852109	18852113	2	4	4	1.0000000
2R	18852154	18852158	0	0	4	0.0000000
2R	18852254	18852258	0	0	4	0.0000000
2R	18852403	18852407	0	0	4	0.0000000
2R	18852411	18852415	0	0	4	0.0000000
2R	18852541	18852545	0	0	4	0.0000000
2R	18852649	18852653	7	4	4	1.0000000
2R	18852869	18852873	10	4	4	1.0000000
2R	18853024	18853028	30	4	4	1.0000000
2R	18853383	18853387	31	4	4	1.0000000
2R	18853457	18853461	15	4	4	1.0000000
2R	18853681	18853685	17	4	4	1.0000000
2R	18853766	18853770	2	4	4	1.0000000
2R	18853830	18853834	19	4	4	1.0000000
2R	18854437	18854441	149	4	4	1.0000000
2R	18854944	18854948	209	4	4	1.0000000
2R	18855190	18855194	198	4	4	1.0000000
2R	18855505	18855509	117	4	4	1.0000000
2R	18856058	18856062	82	4	4	1.0000000
2R	18856193	18856197	0	0	4	0.0000000
2R	18856216	18856220	0	0	4	0.0000000
2R	18856257	18856261	1	4	4	1.0000000
2R	18856328	18856332	53	4	4	1.0000000
2R	18856569	18856573	364	4	4	1.0000000
2R	18857225	18857229	270	4	4	1.0000000
2R	18857390	18857394	161	4	4	1.0000000
2R	18857744	18857748	112	4	4	1.0000000
2R	18857771	18857775	2	4	4	1.0000000
2R	18857891	18857895	1	4	4	1.0000000
2R	18857921	18857925	0	0	4	0.0000000
2R	18858000	18858004	3	4	4	1.0000000
2R	18858131	18858135	18	4	4	1.0000000
2R	18858408	18858412	54	4	4	1.0000000
2R	18859269	18859273	0	0	4	0.0000000
2R	18859468	18859472	0	0	4	0.0000000
2R	18859821	18859825	6	3	4	0.7500000
2R	18860561	18860565	83	4	4	1.0000000
2R	18860609	18860613	0	0	4	0.0000000
2R	18860621	18860625	26	4	4	1.0000000
2R	18860927	18860931	268	4	4	1.0000000
2R	18861369	18861373	336	4	4	1.0000000
2R	18861712	18861716	104	4	4	1.0000000
2R	18861719	18861723	4	4	4	1.0000000
2R	18861755	18861759	34	4	4	1.0000000
2R	18862214	18862218	95	4	4	1.0000000
2R	18862227	18862231	19	4	4	1.0000000
2R	18862238	18862242	137	4	4	1.0000000
2R	18862750	18862754	104	4	4	1.0000000
2R	18862818	18862822	2	4	4	1.0000000
2R	18862957	18862961	1	4	4	1.0000000
2R	18863025	18863029	48	4	4	1.0000000
2R	18863997	18864001	45	4	4	1.0000000
2R	18864001	18864005	14	4	4	1.0000000
2R	18864156	18864160	9	4	4	1.0000000
2R	18864940	18864944	62	4	4	1.0000000
2R	18865586	18865590	81	4	4	1.0000000
2R	18866378	18866382	94	4	4	1.0000000
2R	18867156	18867160	73	4	4	1.0000000
2R	18867269	18867273	1	4	4	1.0000000
2R	18867352	18867356	4	4	4	1.0000000
2R	18867496	18867500	4	4	4	1.0000000
2R	18867684	18867688	1	4	4	1.0000000
2R	18867754	18867758	1	3	4	0.7500000
2R	18867948	18867952	2	4	4	1.0000000
2R	18867985	18867989	7	4	4	1.0000000
2R	18869206	18869210	20	4	4	1.0000000
2R	18869393	18869397	2	1	4	0.2500000
2R	18869402	18869406	111	4	4	1.0000000
2R	18869913	18869917	165	4	4	1.0000000
2R	18870254	18870258	108	4	4	1.0000000
2R	18870718	18870722	44	4	4	1.0000000
2R	18871753	18871757	1	4	4	1.0000000
2R	18871797	18871801	0	0	4	0.0000000
2R	18871973	18871977	21	4	4	1.0000000
2R	18872238	18872242	38	4	4	1.0000000
2R	18872431	18872435	20	4	4	1.0000000
2R	18872521	18872525	44	4	4	1.0000000
2R	18872882	18872886	6	3	4	0.7500000
2R	18873066	18873070	1	1	4	0.2500000
2R	18875145	18875149	20	4	4	1.0000000
2R	18875649	18875653	22	4	4	1.0000000
2R	18881751	18881755	0	0	4	0.0000000
2R	18881902	18881906	0	0	4	0.0000000
2R	18881938	18881942	8	4	4	1.0000000
2R	18882215	18882219	8	4	4	1.0000000
2R	18882224	18882228	0	0	4	0.0000000
2R	18882254	18882258	3	4	4	1.0000000
2R	18883268	18883272	15	4	4	1.0000000
2R	18884729	18884733	2	4	4	1.0000000
2R	18887108	18887112	3	3	4	0.7500000
2R	18887160	18887164	36	4	4	1.0000000
2R	18887827	18887831	29	4	4	1.0000000
2R	18887833	18887837	7	4	4	1.0000000
2R	18888123	18888127	10	4	4	1.0000000
2R	18888259	18888263	57	4	4	1.0000000
2R	18889211	18889215	153	4	4	1.0000000
2R	18889949	18889953	101	4	4	1.0000000
2R	18890219	18890223	16	4	4	1.0000000
2R	18890389	18890393	2	4	4	1.0000000
2R	18890393	18890397	2	3	4	0.7500000
2R	18890561	18890565	3	4	4	1.0000000
2R	18891297	18891301	30	4	4	1.0000000
2R	18892142	18892146	6	4	4	1.0000000
2R	18893703	18893707	0	0	4	0.0000000
2R	18894110	18894114	8	4	4	1.0000000
2R	18896254	18896258	3	4	4	1.0000000
2R	18896722	18896726	6	4	4	1.0000000
2R	18898678	18898682	0	0	4	0.0000000
2R	18898815	18898819	5	4	4	1.0000000
2R	18902170	18902174	0	0	4	0.0000000
2R	18904626	18904630	44	4	4	1.0000000
2R	18905341	18905345	40	4	4	1.0000000
2R	18905524	18905528	12	4	4	1.0000000
2R	18905707	18905711	63	4	4	1.0000000
2R	18906254	18906258	123	4	4	1.0000000
2R	18907128	18907132	20	4	4	1.0000000
2R	18907137	18907141	19	4	4	1.0000000
2R	18907699	18907703	59	4	4	1.0000000
2R	18908838	18908842	24	4	4	1.0000000
2R	18909262	18909266	19	4	4	1.0000000
2R	18909450	18909454	0	0	4	0.0000000
2R	18909464	18909468	0	0	4	0.0000000
2R	18909686	18909690	0	0	4	0.0000000
2R	18909761	18909765	0	0	4	0.0000000
2R	18909800	18909804	0	0	4	0.0000000
2R	18909829	18909833	0	0	4	0.0000000
2R	18909976	18909980	0	0	4	0.0000000
2R	18910051	18910055	0	0	4	0.0000000
2R	18910205	18910209	0	0	4	0.0000000
2R	18910244	18910248	0	0	4	0.0000000
2R	18910306	18910310	9	4	4	1.0000000
2R	18910741	18910745	9	4	4	1.0000000
2R	18910789	18910793	0	0	4	0.0000000
2R	18910811	18910815	0	0	4	0.0000000
2R	18910970	18910974	0	0	4	0.0000000
2R	18911078	18911082	0	0	4	0.0000000
2R	18911150	18911154	3	3	4	0.7500000
2R	18911398	18911402	5	4	4	1.0000000
2R	18911425	18911429	36	4	4	1.0000000
2R	18912005	18912009	32	4	4	1.0000000
2R	18912487	18912491	26	4	4	1.0000000
2R	18913451	18913455	24	4	4	1.0000000
2R	18913460	18913464	35	4	4	1.0000000
2R	18913747	18913751	42	4	4	1.0000000
2R	18914365	18914369	19	4	4	1.0000000
2R	18915204	18915208	9	4	4	1.0000000
2R	18916975	18916979	32	4	4	1.0000000
2R	18917293	18917297	15	4	4	1.0000000
2R	18917963	18917967	23	4	4	1.0000000
2R	18918350	18918354	16	4	4	1.0000000
2R	18919456	18919460	2	4	4	1.0000000
2R	18920051	18920055	0	0	4	0.0000000
2R	18921774	18921778	31	4	4	1.0000000
2R	18922806	18922810	74	4	4	1.0000000
2R	18923258	18923262	49	4	4	1.0000000
2R	18923770	18923774	6	4	4	1.0000000
2R	18923789	18923793	22	4	4	1.0000000
2R	18924551	18924555	140	4	4	1.0000000
2R	18925223	18925227	93	4	4	1.0000000
2R	18925438	18925442	3	4	4	1.0000000
2R	18925521	18925525	51	4	4	1.0000000
2R	18926492	18926496	65	4	4	1.0000000
2R	18926711	18926715	2	4	4	1.0000000
2R	18926920	18926924	12	4	4	1.0000000
2R	18928249	18928253	19	4	4	1.0000000
2R	18928374	18928378	21	4	4	1.0000000
2R	18928922	18928926	28	4	4	1.0000000
2R	18930018	18930022	0	0	4	0.0000000
2R	18931075	18931079	0	0	4	0.0000000
2R	18931176	18931180	13	4	4	1.0000000
2R	18931455	18931459	15	4	4	1.0000000
2R	18931470	18931474	10	4	4	1.0000000
2R	18932046	18932050	34	4	4	1.0000000
2R	18932058	18932062	39	4	4	1.0000000
2R	18932433	18932437	45	4	4	1.0000000
2R	18933193	18933197	9	4	4	1.0000000
2R	18933795	18933799	0	0	4	0.0000000
2R	18934996	18935000	0	0	4	0.0000000
2R	18935004	18935008	0	0	4	0.0000000
2R	18935009	18935013	0	0	4	0.0000000
2R	18935016	18935020	16	4	4	1.0000000
2R	18935347	18935351	6	4	4	1.0000000
2R	18935393	18935397	0	0	4	0.0000000
2R	18936784	18936788	15	4	4	1.0000000
2R	18937893	18937897	6	4	4	1.0000000
2R	18937898	18937902	1	4	4	1.0000000
2R	18938036	18938040	2	4	4	1.0000000
2R	18939774	18939778	0	0	4	0.0000000
2R	18939804	18939808	1	3	4	0.7500000
2R	18939831	18939835	3	4	4	1.0000000
2R	18939981	18939985	6	4	4	1.0000000
2R	18941210	18941214	5	4	4	1.0000000
2R	18941561	18941565	0	0	4	0.0000000
2R	18943298	18943302	97	4	4	1.0000000
2R	18943929	18943933	60	4	4	1.0000000
2R	18944030	18944034	4	4	4	1.0000000
2R	18944170	18944174	1	4	4	1.0000000
2R	18945679	18945683	6	4	4	1.0000000
2R	18945789	18945793	33	4	4	1.0000000
2R	18946872	18946876	95	4	4	1.0000000
2R	18947296	18947300	73	4	4	1.0000000
2R	18947365	18947369	2	4	4	1.0000000
2R	18947494	18947498	2	4	4	1.0000000
2R	18947716	18947720	1	1	4	0.2500000
2R	18947738	18947742	0	0	4	0.0000000
2R	18947976	18947980	0	0	4	0.0000000
2R	18948080	18948084	2	3	4	0.7500000
2R	18948163	18948167	28	4	4	1.0000000
2R	18948806	18948810	53	4	4	1.0000000
2R	18948989	18948993	29	4	4	1.0000000
2R	18949903	18949907	37	4	4	1.0000000
2R	18952698	18952702	44	4	4	1.0000000
2R	18953197	18953201	62	4	4	1.0000000
2R	18953414	18953418	19	4	4	1.0000000
2R	18953950	18953954	136	4	4	1.0000000
2R	18954501	18954505	203	4	4	1.0000000
2R	18955176	18955180	96	4	4	1.0000000
2R	18955305	18955309	2	1	4	0.2500000
2R	18955359	18955363	8	4	4	1.0000000
2R	18955616	18955620	8	4	4	1.0000000
2R	18955715	18955719	1	4	4	1.0000000
2R	18955736	18955740	7	4	4	1.0000000
2R	18956006	18956010	7	4	4	1.0000000
2R	18956048	18956052	7	4	4	1.0000000
2R	18956331	18956335	7	4	4	1.0000000
2R	18956371	18956375	0	0	4	0.0000000
2R	18956400	18956404	0	0	4	0.0000000
2R	18956500	18956504	0	0	4	0.0000000
2R	18956511	18956515	0	0	4	0.0000000
2R	18956518	18956522	3	4	4	1.0000000
2R	18956733	18956737	3	4	4	1.0000000
2R	18956737	18956741	1	4	4	1.0000000
2R	18956868	18956872	41	4	4	1.0000000
2R	18957347	18957351	30	4	4	1.0000000
2R	18957356	18957360	6	4	4	1.0000000
2R	18957625	18957629	8	4	4	1.0000000
2R	18957788	18957792	4	4	4	1.0000000
2R	18957826	18957830	20	4	4	1.0000000
2R	18958116	18958120	20	4	4	1.0000000
2R	18958170	18958174	11	4	4	1.0000000
2R	18959315	18959319	85	4	4	1.0000000
2R	18959998	18960002	78	4	4	1.0000000
2R	18960292	18960296	55	4	4	1.0000000
2R	18960896	18960900	38	4	4	1.0000000
2R	18960923	18960927	0	0	4	0.0000000
2R	18960935	18960939	0	0	4	0.0000000
2R	18961028	18961032	0	0	4	0.0000000
2R	18962035	18962039	0	0	4	0.0000000
2R	18962153	18962157	8	4	4	1.0000000
2R	18962162	18962166	24	4	4	1.0000000
2R	18962780	18962784	18	4	4	1.0000000
2R	18962808	18962812	0	0	4	0.0000000
2R	18963226	18963230	4	3	4	0.7500000
2R	18963235	18963239	4	4	4	1.0000000
2R	18963275	18963279	14	4	4	1.0000000
2R	18963845	18963849	45	4	4	1.0000000
2R	18964191	18964195	41	4	4	1.0000000
2R	18964416	18964420	6	4	4	1.0000000
2R	18964426	18964430	0	0	4	0.0000000
2R	18964475	18964479	2	4	4	1.0000000
2R	18964594	18964598	19	4	4	1.0000000
2R	18964797	18964801	169	4	4	1.0000000
2R	18965549	18965553	158	4	4	1.0000000
2R	18966121	18966125	52	4	4	1.0000000
2R	18966150	18966154	0	0	4	0.0000000
2R	18966154	18966158	0	0	4	0.0000000
2R	18966163	18966167	21	4	4	1.0000000
2R	18966463	18966467	67	4	4	1.0000000
2R	18966851	18966855	62	4	4	1.0000000
2R	18966936	18966940	2	4	4	1.0000000
2R	18966975	18966979	43	4	4	1.0000000
2R	18967445	18967449	37	4	4	1.0000000
2R	18969034	18969038	8	4	4	1.0000000
2R	18969098	18969102	97	4	4	1.0000000
2R	18969751	18969755	87	4	4	1.0000000
2R	18969810	18969814	1	4	4	1.0000000
2R	18969848	18969852	4	4	4	1.0000000
2R	18969945	18969949	22	4	4	1.0000000
2R	18970194	18970198	20	4	4	1.0000000
2R	18970295	18970299	4	4	4	1.0000000
2R	18970427	18970431	6	4	4	1.0000000
2R	18970622	18970626	53	4	4	1.0000000
2R	18971742	18971746	60	4	4	1.0000000
2R	18971892	18971896	9	4	4	1.0000000
2R	18972078	18972082	15	4	4	1.0000000
2R	18972297	18972301	24	4	4	1.0000000
2R	18972439	18972443	120	4	4	1.0000000
2R	18973423	18973427	84	4	4	1.0000000
2R	18973473	18973477	132	4	4	1.0000000
2R	18973857	18973861	129	4	4	1.0000000
2R	18974053	18974057	5	4	4	1.0000000
2R	18974109	18974113	33	4	4	1.0000000
2R	18974346	18974350	46	4	4	1.0000000
2R	18974554	18974558	14	4	4	1.0000000
2R	18974602	18974606	27	4	4	1.0000000
2R	18974644	18974648	75	4	4	1.0000000
2R	18974919	18974923	173	4	4	1.0000000
2R	18975223	18975227	126	4	4	1.0000000
2R	18975238	18975242	4	4	4	1.0000000
2R	18975331	18975335	54	4	4	1.0000000
2R	18975814	18975818	39	4	4	1.0000000
2R	18975855	18975859	99	4	4	1.0000000
2R	18976251	18976255	123	4	4	1.0000000
2R	18976473	18976477	65	4	4	1.0000000
2R	18976611	18976615	91	4	4	1.0000000
2R	18977123	18977127	67	4	4	1.0000000
2R	18977318	18977322	202	4	4	1.0000000
2R	18977893	18977897	206	4	4	1.0000000
2R	18978075	18978079	2	4	4	1.0000000
2R	18978174	18978178	1	4	4	1.0000000
2R	18978219	18978223	1	3	4	0.7500000
2R	18978331	18978335	1	4	4	1.0000000
2R	18978418	18978422	0	0	4	0.0000000
2R	18978792	18978796	1	4	4	1.0000000
2R	18978895	18978899	0	0	4	0.0000000
2R	18978952	18978956	0	0	4	0.0000000
2R	18979040	18979044	1	3	4	0.7500000
2R	18979154	18979158	15	4	4	1.0000000
2R	18980250	18980254	19	4	4	1.0000000
2R	18980415	18980419	13	4	4	1.0000000
2R	18980684	18980688	11	4	4	1.0000000
2R	18980720	18980724	0	0	4	0.0000000
2R	18984218	18984222	3	4	4	1.0000000
2R	18984500	18984504	3	4	4	1.0000000
2R	18986613	18986617	0	0	4	0.0000000
2R	18986946	18986950	13	4	4	1.0000000
2R	18987305	18987309	9	4	4	1.0000000
2R	18987476	18987480	0	0	4	0.0000000
2R	18987488	18987492	3	4	4	1.0000000
2R	18988017	18988021	6	4	4	1.0000000
2R	18989368	18989372	2	4	4	1.0000000
2R	18990877	18990881	2	4	4	1.0000000
2R	18992668	18992672	32	4	4	1.0000000
2R	18993497	18993501	56	4	4	1.0000000
2R	18994066	18994070	82	4	4	1.0000000
2R	18994735	18994739	187	4	4	1.0000000
2R	18995133	18995137	172	4	4	1.0000000
2R	18995655	18995659	145	4	4	1.0000000
2R	18996342	18996346	103	4	4	1.0000000
2R	18996538	18996542	54	4	4	1.0000000
2R	18996964	18996968	29	4	4	1.0000000
2R	18997012	18997016	0	0	4	0.0000000
2R	18997101	18997105	0	0	4	0.0000000
2R	18997126	18997130	0	0	4	0.0000000
2R	18997222	18997226	0	0	4	0.0000000
2R	18997231	18997235	0	0	4	0.0000000
2R	18997243	18997247	0	0	4	0.0000000
2R	18997255	18997259	0	0	4	0.0000000
2R	18997262	18997266	0	0	4	0.0000000
2R	18997266	18997270	0	0	4	0.0000000
2R	18997288	18997292	0	0	4	0.0000000
2R	18997292	18997296	0	0	4	0.0000000
2R	18997346	18997350	0	0	4	0.0000000
2R	18997447	18997451	0	0	4	0.0000000
2R	18997535	18997539	0	0	4	0.0000000
2R	18997668	18997672	0	0	4	0.0000000
2R	18997802	18997806	0	0	4	0.0000000
2R	18997911	18997915	0	0	4	0.0000000
2R	18997985	18997989	4	4	4	1.0000000
2R	18998312	18998316	21	4	4	1.0000000
2R	18998738	18998742	10	4	4	1.0000000
2R	18998749	18998753	55	4	4	1.0000000
2R	18999109	18999113	55	4	4	1.0000000
2R	18999282	18999286	5	4	4	1.0000000
2R	19000485	19000489	66	4	4	1.0000000
2R	19001140	19001144	67	4	4	1.0000000
2R	19001584	19001588	28	4	4	1.0000000
2R	19001595	19001599	1	3	4	0.7500000
2R	19001760	19001764	11	4	4	1.0000000
2R	19002685	19002689	48	4	4	1.0000000
2R	19004542	19004546	16	4	4	1.0000000
2R	19004824	19004828	12	4	4	1.0000000
2R	19004900	19004904	0	0	4	0.0000000
2R	19004988	19004992	0	0	4	0.0000000
2R	19005017	19005021	20	4	4	1.0000000
2R	19005521	19005525	20	4	4	1.0000000
2R	19005810	19005814	17	4	4	1.0000000
2R	19005863	19005867	1	4	4	1.0000000
2R	19005870	19005874	0	0	4	0.0000000
2R	19005883	19005887	0	0	4	0.0000000
2R	19006366	19006370	25	4	4	1.0000000
2R	19006645	19006649	38	4	4	1.0000000
2R	19006991	19006995	22	4	4	1.0000000
2R	19006996	19007000	11	4	4	1.0000000
2R	19007275	19007279	22	4	4	1.0000000
2R	19007611	19007615	82	4	4	1.0000000
2R	19008575	19008579	49	4	4	1.0000000
2R	19008622	19008626	0	0	4	0.0000000
2R	19008740	19008744	0	0	4	0.0000000
2R	19008771	19008775	0	0	4	0.0000000
2R	19010892	19010896	39	4	4	1.0000000
2R	19011604	19011608	29	4	4	1.0000000
2R	19011658	19011662	22	4	4	1.0000000
2R	19011730	19011734	30	4	4	1.0000000
2R	19012720	19012724	50	4	4	1.0000000
2R	19013034	19013038	35	4	4	1.0000000
2R	19013589	19013593	49	4	4	1.0000000
2R	19015303	19015307	35	4	4	1.0000000
2R	19016216	19016220	37	4	4	1.0000000
2R	19018115	19018119	36	4	4	1.0000000
2R	19019180	19019184	8	1	4	0.2500000
2R	19021555	19021559	5	4	4	1.0000000
2R	19023127	19023131	1	4	4	1.0000000
2R	19023140	19023144	1	4	4	1.0000000
2R	19023147	19023151	1	4	4	1.0000000
2R	19023921	19023925	177	4	4	1.0000000
2R	19024777	19024781	59	4	4	1.0000000
2R	19024798	19024802	0	0	4	0.0000000
2R	19024998	19025002	55	4	4	1.0000000
2R	19025431	19025435	78	4	4	1.0000000
2R	19026394	19026398	30	4	4	1.0000000
2R	19028663	19028667	30	4	4	1.0000000
2R	19029582	19029586	26	4	4	1.0000000
2R	19029929	19029933	2	4	4	1.0000000
2R	19031445	19031449	3	4	4	1.0000000
2R	19032991	19032995	6	4	4	1.0000000
2R	19033261	19033265	7	4	4	1.0000000
2R	19034868	19034872	1	4	4	1.0000000
2R	19035081	19035085	0	0	4	0.0000000
2R	19035209	19035213	8	4	4	1.0000000
2R	19035463	19035467	8	4	4	1.0000000
2R	19035488	19035492	0	0	4	0.0000000
2R	19035630	19035634	1	3	4	0.7500000
2R	19035694	19035698	1	4	4	1.0000000
2R	19035796	19035800	5	4	4	1.0000000
2R	19036131	19036135	7	4	4	1.0000000
2R	19036250	19036254	6	4	4	1.0000000
2R	19037718	19037722	5	4	4	1.0000000
2R	19037843	19037847	0	0	4	0.0000000
2R	19039257	19039261	1	4	4	1.0000000
2R	19041677	19041681	28	4	4	1.0000000
2R	19042585	19042589	20	4	4	1.0000000
2R	19044110	19044114	6	4	4	1.0000000
2R	19045272	19045276	16	4	4	1.0000000
2R	19045770	19045774	42	4	4	1.0000000
2R	19046375	19046379	52	4	4	1.0000000
2R	19047597	19047601	38	4	4	1.0000000
2R	19047865	19047869	23	4	4	1.0000000
2R	19048610	19048614	16	4	4	1.0000000
2R	19048910	19048914	4	4	4	1.0000000
2R	19051169	19051173	0	0	4	0.0000000
2R	19051255	19051259	0	0	4	0.0000000
2R	19051373	19051377	5	4	4	1.0000000
2R	19051622	19051626	56	4	4	1.0000000
2R	19051971	19051975	84	4	4	1.0000000
2R	19052888	19052892	34	4	4	1.0000000
2R	19054221	19054225	87	4	4	1.0000000
2R	19055364	19055368	68	4	4	1.0000000
2R	19055433	19055437	1	4	4	1.0000000
2R	19055505	19055509	2	3	4	0.7500000
2R	19055689	19055693	12	4	4	1.0000000
2R	19055938	19055942	39	4	4	1.0000000
2R	19057001	19057005	46	4	4	1.0000000
2R	19057135	19057139	86	4	4	1.0000000
2R	19057836	19057840	79	4	4	1.0000000
2R	19057919	19057923	1	4	4	1.0000000
2R	19059632	19059636	2	3	4	0.7500000
2R	19060072	19060076	53	4	4	1.0000000
2R	19060621	19060625	52	4	4	1.0000000
2R	19060654	19060658	16	4	4	1.0000000
2R	19060669	19060673	43	4	4	1.0000000
2R	19061203	19061207	83	4	4	1.0000000
2R	19065108	19065112	10	4	4	1.0000000
2R	19065955	19065959	14	4	4	1.0000000
2R	19066051	19066055	4	4	4	1.0000000
2R	19068131	19068135	0	0	4	0.0000000
2R	19068699	19068703	20	4	4	1.0000000
2R	19069473	19069477	3	4	4	1.0000000
2R	19072326	19072330	0	0	4	0.0000000
2R	19073879	19073883	28	4	4	1.0000000
2R	19075012	19075016	39	4	4	1.0000000
2R	19075272	19075276	13	4	4	1.0000000
2R	19076507	19076511	22	4	4	1.0000000
2R	19077675	19077679	15	4	4	1.0000000
2R	19079394	19079398	15	4	4	1.0000000
2R	19080644	19080648	73	4	4	1.0000000
2R	19081576	19081580	64	4	4	1.0000000
2R	19082516	19082520	42	4	4	1.0000000
2R	19083879	19083883	64	4	4	1.0000000
2R	19084440	19084444	63	4	4	1.0000000
2R	19085301	19085305	5	4	4	1.0000000
2R	19087630	19087634	2	4	4	1.0000000
2R	19089256	19089260	4	4	4	1.0000000
2R	19091111	19091115	0	0	4	0.0000000
2R	19091195	19091199	1	3	4	0.7500000
2R	19091328	19091332	2	4	4	1.0000000
2R	19091333	19091337	20	4	4	1.0000000
2R	19092467	19092471	47	4	4	1.0000000
2R	19094028	19094032	42	4	4	1.0000000
2R	19094125	19094129	14	4	4	1.0000000
2R	19094335	19094339	136	4	4	1.0000000
2R	19094739	19094743	108	4	4	1.0000000
2R	19094793	19094797	18	4	4	1.0000000
2R	19095038	19095042	23	4	4	1.0000000
2R	19095064	19095068	101	4	4	1.0000000
2R	19095540	19095544	273	4	4	1.0000000
2R	19095920	19095924	171	4	4	1.0000000
2R	19096398	19096402	155	4	4	1.0000000
2R	19096504	19096508	26	4	4	1.0000000
2R	19097217	19097221	15	4	4	1.0000000
2R	19099835	19099839	0	0	4	0.0000000
2R	19102729	19102733	4	4	4	1.0000000
2R	19102938	19102942	145	4	4	1.0000000
2R	19103560	19103564	92	4	4	1.0000000
2R	19105148	19105152	1	3	4	0.7500000
2R	19105681	19105685	44	4	4	1.0000000
2R	19106982	19106986	53	4	4	1.0000000
2R	19107375	19107379	26	4	4	1.0000000
2R	19108814	19108818	2	3	4	0.7500000
2R	19108875	19108879	0	0	4	0.0000000
2R	19108955	19108959	21	4	4	1.0000000
2R	19109238	19109242	20	4	4	1.0000000
2R	19110893	19110897	56	4	4	1.0000000
2R	19111877	19111881	61	4	4	1.0000000
2R	19112969	19112973	98	4	4	1.0000000
2R	19113653	19113657	3	4	4	1.0000000
2R	19113658	19113662	3	4	4	1.0000000
2R	19113663	19113667	17	4	4	1.0000000
2R	19114359	19114363	16	4	4	1.0000000
2R	19114426	19114430	40	4	4	1.0000000
2R	19114802	19114806	30	4	4	1.0000000
2R	19116593	19116597	19	4	4	1.0000000
2R	19117889	19117893	14	4	4	1.0000000
2R	19118104	19118108	3	4	4	1.0000000
2R	19118283	19118287	1	1	4	0.2500000
2R	19118415	19118419	7	4	4	1.0000000
2R	19118930	19118934	20	4	4	1.0000000
2R	19120553	19120557	3	4	4	1.0000000
2R	19120637	19120641	101	4	4	1.0000000
2R	19121186	19121190	108	4	4	1.0000000
2R	19121635	19121639	26	4	4	1.0000000
2R	19122457	19122461	5	4	4	1.0000000
2R	19122478	19122482	20	4	4	1.0000000
2R	19122996	19123000	106	4	4	1.0000000
2R	19123373	19123377	78	4	4	1.0000000
2R	19123527	19123531	18	4	4	1.0000000
2R	19123722	19123726	14	4	4	1.0000000
2R	19123815	19123819	51	4	4	1.0000000
2R	19124318	19124322	35	4	4	1.0000000
2R	19124347	19124351	2	4	4	1.0000000
2R	19124411	19124415	0	0	4	0.0000000
2R	19124449	19124453	0	0	4	0.0000000
2R	19124583	19124587	0	0	4	0.0000000
2R	19124597	19124601	0	0	4	0.0000000
2R	19124643	19124647	1	4	4	1.0000000
2R	19124791	19124795	1	1	4	0.2500000
2R	19124804	19124808	0	0	4	0.0000000
2R	19124878	19124882	23	4	4	1.0000000
2R	19125132	19125136	89	4	4	1.0000000
2R	19125865	19125869	154	4	4	1.0000000
2R	19126387	19126391	91	4	4	1.0000000
2R	19126523	19126527	112	4	4	1.0000000
2R	19127403	19127407	26	4	4	1.0000000
2R	19127408	19127412	2	4	4	1.0000000
2R	19127413	19127417	1	4	4	1.0000000
2R	19127500	19127504	1	4	4	1.0000000
2R	19127546	19127550	0	0	4	0.0000000
2R	19127653	19127657	1	4	4	1.0000000
2R	19129032	19129036	38	4	4	1.0000000
2R	19130234	19130238	3	4	4	1.0000000
2R	19130338	19130342	0	0	4	0.0000000
2R	19130391	19130395	0	0	4	0.0000000
2R	19130454	19130458	0	0	4	0.0000000
2R	19130633	19130637	0	0	4	0.0000000
2R	19130690	19130694	4	4	4	1.0000000
2R	19130898	19130902	4	4	4	1.0000000
2R	19131000	19131004	0	0	4	0.0000000
2R	19131057	19131061	2	4	4	1.0000000
2R	19131222	19131226	41	4	4	1.0000000
2R	19131516	19131520	71	4	4	1.0000000
2R	19131818	19131822	38	4	4	1.0000000
2R	19131957	19131961	0	0	4	0.0000000
2R	19132041	19132045	3	4	4	1.0000000
2R	19132176	19132180	3	4	4	1.0000000
2R	19132209	19132213	101	4	4	1.0000000
2R	19133128	19133132	88	4	4	1.0000000
2R	19133183	19133187	94	4	4	1.0000000
2R	19133881	19133885	137	4	4	1.0000000
2R	19134015	19134019	19	4	4	1.0000000
2R	19134250	19134254	17	4	4	1.0000000
2R	19134333	19134337	0	0	4	0.0000000
2R	19134475	19134479	0	0	4	0.0000000
2R	19134539	19134543	37	4	4	1.0000000
2R	19134913	19134917	44	4	4	1.0000000
2R	19135117	19135121	2	4	4	1.0000000
2R	19135141	19135145	1	4	4	1.0000000
2R	19135168	19135172	2	4	4	1.0000000
2R	19135330	19135334	4	4	4	1.0000000
2R	19135456	19135460	8	4	4	1.0000000
2R	19135686	19135690	55	4	4	1.0000000
2R	19135961	19135965	45	4	4	1.0000000
2R	19136028	19136032	1	4	4	1.0000000
2R	19136115	19136119	4	4	4	1.0000000
2R	19136225	19136229	10	4	4	1.0000000
2R	19136229	19136233	7	4	4	1.0000000
2R	19136235	19136239	31	4	4	1.0000000
2R	19136571	19136575	48	4	4	1.0000000
2R	19136805	19136809	2	4	4	1.0000000
2R	19137022	19137026	15	4	4	1.0000000
2R	19137067	19137071	266	4	4	1.0000000
2R	19137850	19137854	342	4	4	1.0000000
2R	19138134	19138138	130	4	4	1.0000000
2R	19138183	19138187	1	4	4	1.0000000
2R	19138290	19138294	0	0	4	0.0000000
2R	19138328	19138332	54	4	4	1.0000000
2R	19138536	19138540	441	4	4	1.0000000
2R	19138912	19138916	523	4	4	1.0000000
2R	19139322	19139326	78	4	4	1.0000000
2R	19139562	19139566	24	4	4	1.0000000
2R	19139726	19139730	3	4	4	1.0000000
2R	19139738	19139742	0	0	4	0.0000000
2R	19139759	19139763	1	3	4	0.7500000
2R	19139895	19139899	1	4	4	1.0000000
2R	19139958	19139962	0	0	4	0.0000000
2R	19139964	19139968	0	0	4	0.0000000
2R	19140075	19140079	0	0	4	0.0000000
2R	19140087	19140091	0	0	4	0.0000000
2R	19140139	19140143	0	0	4	0.0000000
2R	19140265	19140269	0	0	4	0.0000000
2R	19140342	19140346	2	4	4	1.0000000
2R	19140518	19140522	6	4	4	1.0000000
2R	19140689	19140693	4	4	4	1.0000000
2R	19140749	19140753	3	3	4	0.7500000
2R	19140863	19140867	3	4	4	1.0000000
2R	19140910	19140914	7	4	4	1.0000000
2R	19141251	19141255	19	4	4	1.0000000
2R	19141829	19141833	50	4	4	1.0000000
2R	19142420	19142424	94	4	4	1.0000000
2R	19142782	19142786	50	4	4	1.0000000
2R	19145207	19145211	19	4	4	1.0000000
2R	19145560	19145564	49	4	4	1.0000000
2R	19145783	19145787	42	4	4	1.0000000
2R	19145984	19145988	16	4	4	1.0000000
2R	19146050	19146054	22	4	4	1.0000000
2R	19147317	19147321	32	4	4	1.0000000
2R	19147434	19147438	82	4	4	1.0000000
2R	19147820	19147824	140	4	4	1.0000000
2R	19148178	19148182	67	4	4	1.0000000
2R	19149063	19149067	40	4	4	1.0000000
2R	19149067	19149071	29	4	4	1.0000000
2R	19149474	19149478	16	4	4	1.0000000
2R	19149483	19149487	8	4	4	1.0000000
2R	19149500	19149504	45	4	4	1.0000000
2R	19150444	19150448	153	4	4	1.0000000
2R	19151159	19151163	102	4	4	1.0000000
2R	19151903	19151907	67	4	4	1.0000000
2R	19152950	19152954	106	4	4	1.0000000
2R	19153257	19153261	35	4	4	1.0000000
2R	19153478	19153482	106	4	4	1.0000000
2R	19153962	19153966	95	4	4	1.0000000
2R	19154107	19154111	15	4	4	1.0000000
2R	19155196	19155200	66	4	4	1.0000000
2R	19155208	19155212	0	0	4	0.0000000
2R	19155263	19155267	0	0	4	0.0000000
2R	19155284	19155288	0	0	4	0.0000000
2R	19155291	19155295	0	0	4	0.0000000
2R	19155298	19155302	0	0	4	0.0000000
2R	19155333	19155337	0	0	4	0.0000000
2R	19155371	19155375	0	0	4	0.0000000
2R	19155376	19155380	0	0	4	0.0000000
2R	19155381	19155385	0	0	4	0.0000000
2R	19155414	19155418	0	0	4	0.0000000
2R	19155418	19155422	1	4	4	1.0000000
2R	19155426	19155430	22	4	4	1.0000000
2R	19155886	19155890	3	4	4	1.0000000
2R	19155903	19155907	2	4	4	1.0000000
2R	19156025	19156029	15	4	4	1.0000000
2R	19156271	19156275	42	4	4	1.0000000
2R	19156515	19156519	81	4	4	1.0000000
2R	19157529	19157533	164	4	4	1.0000000
2R	19158023	19158027	113	4	4	1.0000000
2R	19158124	19158128	1	1	4	0.2500000
2R	19158167	19158171	0	0	4	0.0000000
2R	19158225	19158229	1	4	4	1.0000000
2R	19158233	19158237	1	4	4	1.0000000
2R	19158492	19158496	24	4	4	1.0000000
2R	19158835	19158839	22	4	4	1.0000000
2R	19158890	19158894	83	4	4	1.0000000
2R	19159430	19159434	42	4	4	1.0000000
2R	19159559	19159563	2	1	4	0.2500000
2R	19159739	19159743	2	4	4	1.0000000
2R	19159862	19159866	7	4	4	1.0000000
2R	19160117	19160121	5	4	4	1.0000000
2R	19160833	19160837	1	4	4	1.0000000
2R	19160845	19160849	55	4	4	1.0000000
2R	19160880	19160884	60	4	4	1.0000000
2R	19161196	19161200	54	4	4	1.0000000
2R	19161278	19161282	3	4	4	1.0000000
2R	19161429	19161433	27	4	4	1.0000000
2R	19161687	19161691	25	4	4	1.0000000
2R	19161760	19161764	0	0	4	0.0000000
2R	19161766	19161770	1	3	4	0.7500000
2R	19161837	19161841	1	4	4	1.0000000
2R	19161870	19161874	6	4	4	1.0000000
2R	19161874	19161878	10	4	4	1.0000000
2R	19162540	19162544	9	4	4	1.0000000
2R	19162704	19162708	1	1	4	0.2500000
2R	19162712	19162716	0	0	4	0.0000000
2R	19162721	19162725	11	4	4	1.0000000
2R	19162957	19162961	36	4	4	1.0000000
2R	19163323	19163327	40	4	4	1.0000000
2R	19163532	19163536	9	4	4	1.0000000
2R	19163572	19163576	0	0	4	0.0000000
2R	19163607	19163611	3	4	4	1.0000000
2R	19163999	19164003	2	4	4	1.0000000
2R	19166209	19166213	19	4	4	1.0000000
2R	19167413	19167417	209	4	4	1.0000000
2R	19167758	19167762	97	4	4	1.0000000
2R	19168012	19168016	39	4	4	1.0000000
2R	19168184	19168188	3	4	4	1.0000000
2R	19168203	19168207	26	4	4	1.0000000
2R	19168808	19168812	99	4	4	1.0000000
2R	19168942	19168946	16	4	4	1.0000000
2R	19168949	19168953	18	4	4	1.0000000
2R	19170169	19170173	70	4	4	1.0000000
2R	19170512	19170516	44	4	4	1.0000000
2R	19170638	19170642	4	4	4	1.0000000
2R	19170675	19170679	0	0	4	0.0000000
2R	19170684	19170688	9	4	4	1.0000000
2R	19170886	19170890	14	4	4	1.0000000
2R	19170939	19170943	49	4	4	1.0000000
2R	19171976	19171980	402	4	4	1.0000000
2R	19172753	19172757	264	4	4	1.0000000
2R	19172782	19172786	77	4	4	1.0000000
2R	19173173	19173177	77	4	4	1.0000000
2R	19173183	19173187	131	4	4	1.0000000
2R	19173511	19173515	137	4	4	1.0000000
2R	19173727	19173731	4	4	4	1.0000000
2R	19173767	19173771	25	4	4	1.0000000
2R	19174013	19174017	30	4	4	1.0000000
2R	19174099	19174103	45	4	4	1.0000000
2R	19174326	19174330	114	4	4	1.0000000
2R	19174630	19174634	146	4	4	1.0000000
2R	19175064	19175068	52	4	4	1.0000000
2R	19175148	19175152	8	4	4	1.0000000
2R	19175274	19175278	15	4	4	1.0000000
2R	19175841	19175845	278	4	4	1.0000000
2R	19176356	19176360	118	4	4	1.0000000
2R	19176406	19176410	38	4	4	1.0000000
2R	19176491	19176495	63	4	4	1.0000000
2R	19177502	19177506	65	4	4	1.0000000
2R	19177655	19177659	5	4	4	1.0000000
2R	19177666	19177670	17	4	4	1.0000000
2R	19177843	19177847	183	4	4	1.0000000
2R	19178216	19178220	193	4	4	1.0000000
2R	19178304	19178308	16	4	4	1.0000000
2R	19179404	19179408	72	4	4	1.0000000
2R	19179515	19179519	3	4	4	1.0000000
2R	19179662	19179666	34	4	4	1.0000000
2R	19180447	19180451	42	4	4	1.0000000
2R	19180638	19180642	0	0	4	0.0000000
2R	19182161	19182165	1	4	4	1.0000000
2R	19183780	19183784	1	4	4	1.0000000
2R	19183826	19183830	0	0	4	0.0000000
2R	19184003	19184007	0	0	4	0.0000000
2R	19185303	19185307	1	4	4	1.0000000
2R	19185494	19185498	23	4	4	1.0000000
2R	19186220	19186224	51	4	4	1.0000000
2R	19188094	19188098	0	0	4	0.0000000
2R	19189405	19189409	34	4	4	1.0000000
2R	19190541	19190545	30	4	4	1.0000000
2R	19192385	19192389	54	4	4	1.0000000
2R	19192998	19193002	57	4	4	1.0000000
2R	19194432	19194436	65	4	4	1.0000000
2R	19194560	19194564	83	4	4	1.0000000
2R	19195338	19195342	266	4	4	1.0000000
2R	19195929	19195933	62	4	4	1.0000000
2R	19196188	19196192	7	4	4	1.0000000
2R	19198055	19198059	1	4	4	1.0000000
2R	19200045	19200049	19	4	4	1.0000000
2R	19201193	19201197	27	4	4	1.0000000
2R	19202393	19202397	18	4	4	1.0000000
2R	19202428	19202432	2	4	4	1.0000000
2R	19203510	19203514	33	4	4	1.0000000
2R	19204436	19204440	16	4	4	1.0000000
2R	19206336	19206340	4	4	4	1.0000000
2R	19208278	19208282	7	4	4	1.0000000
2R	19208356	19208360	64	4	4	1.0000000
2R	19209338	19209342	52	4	4	1.0000000
2R	19212019	19212023	0	0	4	0.0000000
2R	19212094	19212098	0	0	4	0.0000000
2R	19212238	19212242	0	0	4	0.0000000
2R	19214346	19214350	3	4	4	1.0000000
2R	19215695	19215699	6	4	4	1.0000000
2R	19216081	19216085	2	4	4	1.0000000
2R	19218160	19218164	6	4	4	1.0000000
2R	19218298	19218302	42	4	4	1.0000000
2R	19218457	19218461	99	4	4	1.0000000
2R	19218589	19218593	181	4	4	1.0000000
2R	19219163	19219167	177	4	4	1.0000000
2R	19219447	19219451	84	4	4	1.0000000
2R	19220554	19220558	41	4	4	1.0000000
2R	19220875	19220879	12	4	4	1.0000000
2R	19221061	19221065	0	0	4	0.0000000
2R	19223067	19223071	1	1	4	0.2500000
2R	19223139	19223143	1	4	4	1.0000000
2R	19223199	19223203	3	4	4	1.0000000
2R	19223270	19223274	37	4	4	1.0000000
2R	19223811	19223815	46	4	4	1.0000000
2R	19223835	19223839	0	0	4	0.0000000
2R	19223889	19223893	0	0	4	0.0000000
2R	19223977	19223981	84	4	4	1.0000000
2R	19224246	19224250	89	4	4	1.0000000
2R	19224336	19224340	13	4	4	1.0000000
2R	19224488	19224492	22	4	4	1.0000000
2R	19224660	19224664	14	4	4	1.0000000
2R	19224788	19224792	2	1	4	0.2500000
2R	19224866	19224870	0	0	4	0.0000000
2R	19224927	19224931	7	4	4	1.0000000
2R	19225141	19225145	18	4	4	1.0000000
2R	19225298	19225302	27	4	4	1.0000000
2R	19225489	19225493	187	4	4	1.0000000
2R	19225928	19225932	176	4	4	1.0000000
2R	19226100	19226104	12	4	4	1.0000000
2R	19226280	19226284	4	4	4	1.0000000
2R	19226435	19226439	16	4	4	1.0000000
2R	19226443	19226447	89	4	4	1.0000000
2R	19228224	19228228	32	4	4	1.0000000
2R	19228353	19228357	30	4	4	1.0000000
2R	19228624	19228628	81	4	4	1.0000000
2R	19229127	19229131	59	4	4	1.0000000
2R	19230161	19230165	17	4	4	1.0000000
2R	19231512	19231516	22	4	4	1.0000000
2R	19231531	19231535	81	4	4	1.0000000
2R	19232285	19232289	74	4	4	1.0000000
2R	19232323	19232327	2	4	4	1.0000000
2R	19232429	19232433	8	4	4	1.0000000
2R	19232501	19232505	20	4	4	1.0000000
2R	19233762	19233766	71	4	4	1.0000000
2R	19233928	19233932	198	4	4	1.0000000
2R	19234376	19234380	213	4	4	1.0000000
2R	19234485	19234489	174	4	4	1.0000000
2R	19234831	19234835	146	4	4	1.0000000
2R	19234854	19234858	5	4	4	1.0000000
2R	19234973	19234977	97	4	4	1.0000000
2R	19235431	19235435	96	4	4	1.0000000
2R	19235785	19235789	66	4	4	1.0000000
2R	19235858	19235862	0	0	4	0.0000000
2R	19235876	19235880	2	4	4	1.0000000
2R	19236066	19236070	2	4	4	1.0000000
2R	19236145	19236149	0	0	4	0.0000000
2R	19236188	19236192	7	4	4	1.0000000
2R	19236523	19236527	53	4	4	1.0000000
2R	19236556	19236560	17	4	4	1.0000000
2R	19236776	19236780	17	4	4	1.0000000
2R	19236930	19236934	1	4	4	1.0000000
2R	19236991	19236995	0	0	4	0.0000000
2R	19237003	19237007	65	4	4	1.0000000
2R	19237762	19237766	158	4	4	1.0000000
2R	19238134	19238138	20	4	4	1.0000000
2R	19238470	19238474	19	4	4	1.0000000
2R	19238648	19238652	0	0	4	0.0000000
2R	19238750	19238754	0	0	4	0.0000000
2R	19238768	19238772	0	0	4	0.0000000
2R	19238779	19238783	0	0	4	0.0000000
2R	19238932	19238936	0	0	4	0.0000000
2R	19238978	19238982	4	4	4	1.0000000
2R	19239082	19239086	4	4	4	1.0000000
2R	19239088	19239092	3	4	4	1.0000000
2R	19239307	19239311	2	4	4	1.0000000
2R	19239395	19239399	1	4	4	1.0000000
2R	19239466	19239470	14	4	4	1.0000000
2R	19239693	19239697	14	4	4	1.0000000
2R	19239718	19239722	7	4	4	1.0000000
2R	19239823	19239827	2	1	4	0.2500000
2R	19239937	19239941	0	0	4	0.0000000
2R	19239975	19239979	0	0	4	0.0000000
2R	19240023	19240027	0	0	4	0.0000000
2R	19240039	19240043	0	0	4	0.0000000
2R	19240174	19240178	0	0	4	0.0000000
2R	19240219	19240223	0	0	4	0.0000000
2R	19240236	19240240	0	0	4	0.0000000
2R	19240258	19240262	0	0	4	0.0000000
2R	19240275	19240279	0	0	4	0.0000000
2R	19240279	19240283	1	3	4	0.7500000
2R	19240381	19240385	1	4	4	1.0000000
2R	19240423	19240427	0	0	4	0.0000000
2R	19240465	19240469	0	0	4	0.0000000
2R	19240482	19240486	1	3	4	0.7500000
2R	19240629	19240633	1	4	4	1.0000000
2R	19240648	19240652	0	0	4	0.0000000
2R	19240711	19240715	0	0	4	0.0000000
2R	19240753	19240757	0	0	4	0.0000000
2R	19240854	19240858	0	0	4	0.0000000
2R	19240939	19240943	0	0	4	0.0000000
2R	19240981	19240985	0	0	4	0.0000000
2R	19241023	19241027	0	0	4	0.0000000
2R	19241040	19241044	0	0	4	0.0000000
2R	19241046	19241050	0	0	4	0.0000000
2R	19241100	19241104	0	0	4	0.0000000
2R	19241104	19241108	0	0	4	0.0000000
2R	19241125	19241129	0	0	4	0.0000000
2R	19241188	19241192	0	0	4	0.0000000
2R	19241290	19241294	0	0	4	0.0000000
2R	19241332	19241336	0	0	4	0.0000000
2R	19241353	19241357	0	0	4	0.0000000
2R	19241374	19241378	0	0	4	0.0000000
2R	19241394	19241398	0	0	4	0.0000000
2R	19241412	19241416	1	4	4	1.0000000
2R	19241416	19241420	4	4	4	1.0000000
2R	19241595	19241599	6	4	4	1.0000000
2R	19241601	19241605	13	4	4	1.0000000
2R	19241842	19241846	17	4	4	1.0000000
2R	19241960	19241964	90	4	4	1.0000000
2R	19242254	19242258	93	4	4	1.0000000
2R	19242320	19242324	1	4	4	1.0000000
2R	19242389	19242393	1	4	4	1.0000000
2R	19242399	19242403	87	4	4	1.0000000
2R	19242884	19242888	135	4	4	1.0000000
2R	19243137	19243141	12	4	4	1.0000000
2R	19243142	19243146	3	4	4	1.0000000
2R	19243146	19243150	12	4	4	1.0000000
2R	19244457	19244461	10	4	4	1.0000000
2R	19244526	19244530	0	0	4	0.0000000
2R	19244573	19244577	1	4	4	1.0000000
2R	19244626	19244630	14	4	4	1.0000000
2R	19245370	19245374	126	4	4	1.0000000
2R	19246028	19246032	75	4	4	1.0000000
2R	19247147	19247151	106	4	4	1.0000000
2R	19247657	19247661	57	4	4	1.0000000
2R	19247685	19247689	110	4	4	1.0000000
2R	19248442	19248446	131	4	4	1.0000000
2R	19248649	19248653	28	4	4	1.0000000
2R	19248928	19248932	28	4	4	1.0000000
2R	19249043	19249047	51	4	4	1.0000000
2R	19249319	19249323	101	4	4	1.0000000
2R	19249588	19249592	222	4	4	1.0000000
2R	19249908	19249912	208	4	4	1.0000000
2R	19250046	19250050	80	4	4	1.0000000
2R	19250577	19250581	79	4	4	1.0000000
2R	19250612	19250616	0	0	4	0.0000000
2R	19250627	19250631	2	3	4	0.7500000
2R	19250810	19250814	8	4	4	1.0000000
2R	19250857	19250861	51	4	4	1.0000000
2R	19251988	19251992	54	4	4	1.0000000
2R	19253423	19253427	52	4	4	1.0000000
2R	19254024	19254028	49	4	4	1.0000000
2R	19254154	19254158	3	4	4	1.0000000
2R	19255116	19255120	6	4	4	1.0000000
2R	19255336	19255340	20	4	4	1.0000000
2R	19255647	19255651	6	4	4	1.0000000
2R	19255770	19255774	0	0	4	0.0000000
2R	19255832	19255836	38	4	4	1.0000000
2R	19256219	19256223	45	4	4	1.0000000
2R	19256398	19256402	17	4	4	1.0000000
2R	19257156	19257160	70	4	4	1.0000000
2R	19257732	19257736	227	4	4	1.0000000
2R	19258195	19258199	78	4	4	1.0000000
2R	19258216	19258220	1	3	4	0.7500000
2R	19258233	19258237	54	4	4	1.0000000
2R	19258626	19258630	54	4	4	1.0000000
2R	19258633	19258637	23	4	4	1.0000000
2R	19259629	19259633	68	4	4	1.0000000
2R	19260455	19260459	74	4	4	1.0000000
2R	19260556	19260560	1	4	4	1.0000000
2R	19260721	19260725	2	4	4	1.0000000
2R	19260892	19260896	83	4	4	1.0000000
2R	19261243	19261247	90	4	4	1.0000000
2R	19261351	19261355	0	0	4	0.0000000
2R	19261392	19261396	0	0	4	0.0000000
2R	19261557	19261561	8	4	4	1.0000000
2R	19261814	19261818	9	4	4	1.0000000
2R	19261976	19261980	2	4	4	1.0000000
2R	19262036	19262040	16	4	4	1.0000000
2R	19262348	19262352	17	4	4	1.0000000
2R	19262390	19262394	0	0	4	0.0000000
2R	19262449	19262453	2	3	4	0.7500000
2R	19262515	19262519	6	4	4	1.0000000
2R	19262524	19262528	35	4	4	1.0000000
2R	19263004	19263008	31	4	4	1.0000000
2R	19263031	19263035	0	0	4	0.0000000
2R	19263091	19263095	0	0	4	0.0000000
2R	19263142	19263146	13	4	4	1.0000000
2R	19263791	19263795	38	4	4	1.0000000
2R	19264729	19264733	18	4	4	1.0000000
2R	19264795	19264799	1	4	4	1.0000000
2R	19264863	19264867	43	4	4	1.0000000
2R	19265195	19265199	42	4	4	1.0000000
2R	19265384	19265388	7	4	4	1.0000000
2R	19265409	19265413	0	0	4	0.0000000
2R	19265444	19265448	0	0	4	0.0000000
2R	19265561	19265565	1	4	4	1.0000000
2R	19265656	19265660	5	4	4	1.0000000
2R	19265821	19265825	3	4	4	1.0000000
2R	19265891	19265895	2	4	4	1.0000000
2R	19265943	19265947	31	4	4	1.0000000
2R	19266685	19266689	3	4	4	1.0000000
2R	19266892	19266896	1	4	4	1.0000000
2R	19266998	19267002	0	0	4	0.0000000
2R	19267031	19267035	28	4	4	1.0000000
2R	19267314	19267318	50	4	4	1.0000000
2R	19267568	19267572	27	4	4	1.0000000
2R	19267773	19267777	4	4	4	1.0000000
2R	19267877	19267881	0	0	4	0.0000000
2R	19267899	19267903	0	0	4	0.0000000
2R	19268063	19268067	0	0	4	0.0000000
2R	19268071	19268075	0	0	4	0.0000000
2R	19268386	19268390	6	4	4	1.0000000
2R	19268496	19268500	0	0	4	0.0000000
2R	19268594	19268598	0	0	4	0.0000000
2R	19268640	19268644	32	4	4	1.0000000
2R	19269584	19269588	95	4	4	1.0000000
2R	19270496	19270500	93	4	4	1.0000000
2R	19270663	19270667	12	4	4	1.0000000
2R	19270730	19270734	188	4	4	1.0000000
2R	19271234	19271238	152	4	4	1.0000000
2R	19271340	19271344	7	4	4	1.0000000
2R	19271622	19271626	5	4	4	1.0000000
2R	19272502	19272506	0	0	4	0.0000000
2R	19272524	19272528	9	4	4	1.0000000
2R	19273418	19273422	42	4	4	1.0000000
2R	19273683	19273687	62	4	4	1.0000000
2R	19274314	19274318	45	4	4	1.0000000
2R	19274518	19274522	14	4	4	1.0000000
2R	19275288	19275292	12	4	4	1.0000000
2R	19275303	19275307	9	4	4	1.0000000
2R	19276557	19276561	13	4	4	1.0000000
2R	19276568	19276572	0	0	4	0.0000000
2R	19276592	19276596	2	4	4	1.0000000
2R	19276730	19276734	2	1	4	0.2500000
2R	19276791	19276795	0	0	4	0.0000000
2R	19276824	19276828	3	3	4	0.7500000
2R	19276975	19276979	68	4	4	1.0000000
2R	19277871	19277875	61	4	4	1.0000000
2R	19277993	19277997	0	0	4	0.0000000
2R	19278101	19278105	45	4	4	1.0000000
2R	19278588	19278592	42	4	4	1.0000000
2R	19278616	19278620	0	0	4	0.0000000
2R	19279172	19279176	24	4	4	1.0000000
2R	19279511	19279515	25	4	4	1.0000000
2R	19279586	19279590	38	4	4	1.0000000
2R	19279883	19279887	34	4	4	1.0000000
2R	19279907	19279911	1	3	4	0.7500000
2R	19280018	19280022	17	4	4	1.0000000
2R	19280212	19280216	101	4	4	1.0000000
2R	19280814	19280818	123	4	4	1.0000000
2R	19281005	19281009	73	4	4	1.0000000
2R	19281357	19281361	166	4	4	1.0000000
2R	19281831	19281835	117	4	4	1.0000000
2R	19281943	19281947	3	4	4	1.0000000
2R	19281972	19281976	35	4	4	1.0000000
2R	19282111	19282115	85	4	4	1.0000000
2R	19282304	19282308	142	4	4	1.0000000
2R	19282946	19282950	223	4	4	1.0000000
2R	19283396	19283400	185	4	4	1.0000000
2R	19283462	19283466	0	0	4	0.0000000
2R	19283604	19283608	0	0	4	0.0000000
2R	19283700	19283704	0	0	4	0.0000000
2R	19283757	19283761	0	0	4	0.0000000
2R	19283839	19283843	3	4	4	1.0000000
2R	19284134	19284138	10	4	4	1.0000000
2R	19284680	19284684	8	4	4	1.0000000
2R	19284957	19284961	2	1	4	0.2500000
2R	19285039	19285043	0	0	4	0.0000000
2R	19286076	19286080	39	4	4	1.0000000
2R	19286081	19286085	5	4	4	1.0000000
2R	19286102	19286106	2	4	4	1.0000000
2R	19286147	19286151	5	4	4	1.0000000
2R	19286346	19286350	6	4	4	1.0000000
2R	19286357	19286361	11	4	4	1.0000000
2R	19287591	19287595	48	4	4	1.0000000
2R	19288158	19288162	1	1	4	0.2500000
2R	19288240	19288244	0	0	4	0.0000000
2R	19288735	19288739	104	4	4	1.0000000
2R	19289118	19289122	79	4	4	1.0000000
2R	19289274	19289278	99	4	4	1.0000000
2R	19289612	19289616	67	4	4	1.0000000
2R	19289742	19289746	2	4	4	1.0000000
2R	19289944	19289948	47	4	4	1.0000000
2R	19290471	19290475	45	4	4	1.0000000
2R	19290494	19290498	28	4	4	1.0000000
2R	19291418	19291422	64	4	4	1.0000000
2R	19291502	19291506	0	0	4	0.0000000
2R	19291533	19291537	33	4	4	1.0000000
2R	19291904	19291908	332	4	4	1.0000000
2R	19292562	19292566	1187	4	4	1.0000000
2R	19292949	19292953	847	4	4	1.0000000
2R	19293002	19293006	4	4	4	1.0000000
2R	19293126	19293130	2	4	4	1.0000000
2R	19293844	19293848	79	4	4	1.0000000
2R	19294639	19294643	166	4	4	1.0000000
2R	19295003	19295007	68	4	4	1.0000000
2R	19296309	19296313	27	4	4	1.0000000
2R	19296839	19296843	28	4	4	1.0000000
2R	19297041	19297045	95	4	4	1.0000000
2R	19297819	19297823	81	4	4	1.0000000
2R	19297890	19297894	119	4	4	1.0000000
2R	19298188	19298192	280	4	4	1.0000000
2R	19298949	19298953	212	4	4	1.0000000
2R	19299227	19299231	65	4	4	1.0000000
2R	19299288	19299292	9	4	4	1.0000000
2R	19299409	19299413	67	4	4	1.0000000
2R	19299907	19299911	100	4	4	1.0000000
2R	19300410	19300414	17	4	4	1.0000000
2R	19300725	19300729	36	4	4	1.0000000
2R	19300789	19300793	459	4	4	1.0000000
2R	19301385	19301389	418	4	4	1.0000000
2R	19301398	19301402	27	4	4	1.0000000
2R	19301518	19301522	326	4	4	1.0000000
2R	19302194	19302198	956	4	4	1.0000000
2R	19302643	19302647	525	4	4	1.0000000
2R	19302771	19302775	63	4	4	1.0000000
2R	19303506	19303510	208	4	4	1.0000000
2R	19304204	19304208	276	4	4	1.0000000
2R	19304779	19304783	44	4	4	1.0000000
2R	19304826	19304830	48	4	4	1.0000000
2R	19305156	19305160	106	4	4	1.0000000
2R	19305237	19305241	8	4	4	1.0000000
2R	19305380	19305384	2	4	4	1.0000000
2R	19305460	19305464	3	3	4	0.7500000
2R	19305652	19305656	4	4	4	1.0000000
2R	19305806	19305810	2	4	4	1.0000000
2R	19305998	19306002	18	4	4	1.0000000
2R	19306271	19306275	17	4	4	1.0000000
2R	19306398	19306402	5	4	4	1.0000000
2R	19306583	19306587	8	4	4	1.0000000
2R	19306696	19306700	2	1	4	0.2500000
2R	19306759	19306763	1	4	4	1.0000000
2R	19306889	19306893	1	1	4	0.2500000
2R	19306972	19306976	3	4	4	1.0000000
2R	19307095	19307099	6	4	4	1.0000000
2R	19307278	19307282	2	4	4	1.0000000
2R	19307384	19307388	0	0	4	0.0000000
2R	19307466	19307470	19	4	4	1.0000000
2R	19308044	19308048	8	4	4	1.0000000
2R	19308081	19308085	10	4	4	1.0000000
2R	19308269	19308273	21	4	4	1.0000000
2R	19308509	19308513	11	4	4	1.0000000
2R	19308601	19308605	5	4	4	1.0000000
2R	19308646	19308650	129	4	4	1.0000000
2R	19309001	19309005	107	4	4	1.0000000
2R	19309100	19309104	32	4	4	1.0000000
2R	19309106	19309110	72	4	4	1.0000000
2R	19309375	19309379	63	4	4	1.0000000
2R	19309505	19309509	202	4	4	1.0000000
2R	19309871	19309875	194	4	4	1.0000000
2R	19310028	19310032	13	4	4	1.0000000
2R	19310079	19310083	31	4	4	1.0000000
2R	19311437	19311441	30	4	4	1.0000000
2R	19311660	19311664	46	4	4	1.0000000
2R	19312025	19312029	57	4	4	1.0000000
2R	19312541	19312545	53	4	4	1.0000000
2R	19312693	19312697	6	4	4	1.0000000
2R	19312920	19312924	7	4	4	1.0000000
2R	19313568	19313572	38	4	4	1.0000000
2R	19314725	19314729	17	4	4	1.0000000
2R	19316294	19316298	9	4	4	1.0000000
2R	19316495	19316499	9	4	4	1.0000000
2R	19316775	19316779	33	4	4	1.0000000
2R	19317033	19317037	69	4	4	1.0000000
2R	19317711	19317715	228	4	4	1.0000000
2R	19318275	19318279	98	4	4	1.0000000
2R	19318401	19318405	38	4	4	1.0000000
2R	19318662	19318666	120	4	4	1.0000000
2R	19319367	19319371	83	4	4	1.0000000
2R	19323374	19323378	8	4	4	1.0000000
2R	19323598	19323602	115	4	4	1.0000000
2R	19324080	19324084	223	4	4	1.0000000
2R	19324585	19324589	97	4	4	1.0000000
2R	19324630	19324634	50	4	4	1.0000000
2R	19324895	19324899	55	4	4	1.0000000
2R	19325024	19325028	65	4	4	1.0000000
2R	19325401	19325405	81	4	4	1.0000000
2R	19325423	19325427	0	0	4	0.0000000
2R	19325495	19325499	7	4	4	1.0000000
2R	19325883	19325887	7	4	4	1.0000000
2R	19326042	19326046	0	0	4	0.0000000
2R	19326101	19326105	0	0	4	0.0000000
2R	19326188	19326192	0	0	4	0.0000000
2R	19326194	19326198	0	0	4	0.0000000
2R	19326223	19326227	0	0	4	0.0000000
2R	19326279	19326283	3	3	4	0.7500000
2R	19326417	19326421	7	4	4	1.0000000
2R	19326624	19326628	64	4	4	1.0000000
2R	19327052	19327056	48	4	4	1.0000000
2R	19327058	19327062	7	4	4	1.0000000
2R	19327088	19327092	3	4	4	1.0000000
2R	19327209	19327213	50	4	4	1.0000000
2R	19328158	19328162	69	4	4	1.0000000
2R	19328655	19328659	60	4	4	1.0000000
2R	19328836	19328840	34	4	4	1.0000000
2R	19329031	19329035	12	4	4	1.0000000
2R	19330815	19330819	17	4	4	1.0000000
2R	19331495	19331499	98	4	4	1.0000000
2R	19331815	19331819	116	4	4	1.0000000
2R	19332085	19332089	119	4	4	1.0000000
2R	19332582	19332586	112	4	4	1.0000000
2R	19332594	19332598	18	4	4	1.0000000
2R	19334087	19334091	53	4	4	1.0000000
2R	19334120	19334124	2	4	4	1.0000000
2R	19334281	19334285	124	4	4	1.0000000
2R	19334707	19334711	290	4	4	1.0000000
2R	19335539	19335543	116	4	4	1.0000000
2R	19335606	19335610	28	4	4	1.0000000
2R	19336811	19336815	34	4	4	1.0000000
2R	19336876	19336880	18	4	4	1.0000000
2R	19336881	19336885	103	4	4	1.0000000
2R	19337248	19337252	182	4	4	1.0000000
2R	19337902	19337906	108	4	4	1.0000000
2R	19338858	19338862	39	4	4	1.0000000
2R	19339474	19339478	7	4	4	1.0000000
2R	19339613	19339617	46	4	4	1.0000000
2R	19340046	19340050	81	4	4	1.0000000
2R	19340551	19340555	50	4	4	1.0000000
2R	19341966	19341970	42	4	4	1.0000000
2R	19342286	19342290	47	4	4	1.0000000
2R	19342521	19342525	60	4	4	1.0000000
2R	19343072	19343076	59	4	4	1.0000000
2R	19343130	19343134	0	0	4	0.0000000
2R	19343222	19343226	5	4	4	1.0000000
2R	19343391	19343395	108	4	4	1.0000000
2R	19343972	19343976	122	4	4	1.0000000
2R	19344252	19344256	86	4	4	1.0000000
2R	19344560	19344564	53	4	4	1.0000000
2R	19344565	19344569	21	4	4	1.0000000
2R	19344669	19344673	9	4	4	1.0000000
2R	19344675	19344679	27	4	4	1.0000000
2R	19344885	19344889	176	4	4	1.0000000
2R	19345756	19345760	304	4	4	1.0000000
2R	19346084	19346088	122	4	4	1.0000000
2R	19348338	19348342	11	4	4	1.0000000
2R	19349292	19349296	10	4	4	1.0000000
2R	19349307	19349311	1	4	4	1.0000000
2R	19349609	19349613	0	0	4	0.0000000
2R	19350022	19350026	81	4	4	1.0000000
2R	19350579	19350583	49	4	4	1.0000000
2R	19352404	19352408	0	0	4	0.0000000
2R	19352478	19352482	1	2	4	0.5000000
2R	19354887	19354891	10	4	4	1.0000000
2R	19355227	19355231	11	4	4	1.0000000
2R	19355274	19355278	16	4	4	1.0000000
2R	19356424	19356428	44	4	4	1.0000000
2R	19357710	19357714	48	4	4	1.0000000
2R	19357830	19357834	130	4	4	1.0000000
2R	19358341	19358345	194	4	4	1.0000000
2R	19358357	19358361	2	4	4	1.0000000
2R	19358446	19358450	1	3	4	0.7500000
2R	19358461	19358465	5	4	4	1.0000000
2R	19358569	19358573	47	4	4	1.0000000
2R	19359483	19359487	66	4	4	1.0000000
2R	19359592	19359596	77	4	4	1.0000000
2R	19359950	19359954	3	4	4	1.0000000
2R	19360102	19360106	1	1	4	0.2500000
2R	19360175	19360179	2	4	4	1.0000000
2R	19360286	19360290	9	4	4	1.0000000
2R	19360498	19360502	37	4	4	1.0000000
2R	19360840	19360844	42	4	4	1.0000000
2R	19360912	19360916	59	4	4	1.0000000
2R	19361591	19361595	121	4	4	1.0000000
2R	19362032	19362036	32	4	4	1.0000000
2R	19362281	19362285	62	4	4	1.0000000
2R	19363418	19363422	45	4	4	1.0000000
2R	19363717	19363721	47	4	4	1.0000000
2R	19364149	19364153	6	4	4	1.0000000
2R	19364541	19364545	88	4	4	1.0000000
2R	19364586	19364590	1	4	4	1.0000000
2R	19364607	19364611	2	3	4	0.7500000
2R	19364616	19364620	2	4	4	1.0000000
2R	19364638	19364642	20	4	4	1.0000000
2R	19365821	19365825	59	4	4	1.0000000
2R	19366346	19366350	59	4	4	1.0000000
2R	19366777	19366781	27	4	4	1.0000000
2R	19366886	19366890	0	0	4	0.0000000
2R	19366907	19366911	1	4	4	1.0000000
2R	19366946	19366950	3	4	4	1.0000000
2R	19366987	19366991	68	4	4	1.0000000
2R	19367500	19367504	64	4	4	1.0000000
2R	19367636	19367640	2	4	4	1.0000000
2R	19367739	19367743	0	0	4	0.0000000
2R	19367796	19367800	0	0	4	0.0000000
2R	19367862	19367866	0	0	4	0.0000000
2R	19367875	19367879	0	0	4	0.0000000
2R	19367883	19367887	17	4	4	1.0000000
2R	19368174	19368178	17	4	4	1.0000000
2R	19368228	19368232	10	4	4	1.0000000
2R	19368698	19368702	7	4	4	1.0000000
2R	19368738	19368742	0	0	4	0.0000000
2R	19368834	19368838	23	4	4	1.0000000
2R	19369504	19369508	23	4	4	1.0000000
2R	19369814	19369818	49	4	4	1.0000000
2R	19370152	19370156	36	4	4	1.0000000
2R	19370292	19370296	7	4	4	1.0000000
2R	19370563	19370567	6	4	4	1.0000000
2R	19370584	19370588	6	4	4	1.0000000
2R	19370886	19370890	22	4	4	1.0000000
2R	19371138	19371142	24	4	4	1.0000000
2R	19371305	19371309	45	4	4	1.0000000
2R	19371768	19371772	43	4	4	1.0000000
2R	19372565	19372569	71	4	4	1.0000000
2R	19373016	19373020	54	4	4	1.0000000
2R	19373164	19373168	8	4	4	1.0000000
2R	19373489	19373493	16	4	4	1.0000000
2R	19376800	19376804	38	4	4	1.0000000
2R	19377345	19377349	47	4	4	1.0000000
2R	19377474	19377478	4	4	4	1.0000000
2R	19377580	19377584	10	4	4	1.0000000
2R	19377787	19377791	12	4	4	1.0000000
2R	19378019	19378023	5	4	4	1.0000000
2R	19378224	19378228	1	3	4	0.7500000
2R	19378444	19378448	1	4	4	1.0000000
2R	19378558	19378562	0	0	4	0.0000000
2R	19378655	19378659	0	0	4	0.0000000
2R	19378835	19378839	9	4	4	1.0000000
2R	19379541	19379545	61	4	4	1.0000000
2R	19380180	19380184	36	4	4	1.0000000
2R	19380465	19380469	33	4	4	1.0000000
2R	19380509	19380513	25	4	4	1.0000000
2R	19381665	19381669	22	4	4	1.0000000
2R	19381786	19381790	20	4	4	1.0000000
2R	19382137	19382141	21	4	4	1.0000000
2R	19382192	19382196	24	4	4	1.0000000
2R	19382889	19382893	20	4	4	1.0000000
2R	19382914	19382918	0	0	4	0.0000000
2R	19382956	19382960	10	4	4	1.0000000
2R	19383236	19383240	11	4	4	1.0000000
2R	19383251	19383255	10	4	4	1.0000000
2R	19383662	19383666	60	4	4	1.0000000
2R	19384013	19384017	22	4	4	1.0000000
2R	19384150	19384154	1	4	4	1.0000000
2R	19384257	19384261	0	0	4	0.0000000
2R	19384365	19384369	2	4	4	1.0000000
2R	19384515	19384519	4	4	4	1.0000000
2R	19384765	19384769	3	4	4	1.0000000
2R	19384899	19384903	1	4	4	1.0000000
2R	19384905	19384909	0	0	4	0.0000000
2R	19385055	19385059	0	0	4	0.0000000
2R	19385067	19385071	0	0	4	0.0000000
2R	19385480	19385484	11	4	4	1.0000000
2R	19386098	19386102	0	0	4	0.0000000
2R	19386431	19386435	15	4	4	1.0000000
2R	19386706	19386710	14	4	4	1.0000000
2R	19386714	19386718	46	4	4	1.0000000
2R	19387229	19387233	28	4	4	1.0000000
2R	19387325	19387329	3	4	4	1.0000000
2R	19387446	19387450	2	4	4	1.0000000
2R	19387512	19387516	0	0	4	0.0000000
2R	19387566	19387570	0	0	4	0.0000000
2R	19387605	19387609	24	4	4	1.0000000
2R	19388012	19388016	18	4	4	1.0000000
2R	19388158	19388162	0	0	4	0.0000000
2R	19388214	19388218	0	0	4	0.0000000
2R	19388350	19388354	0	0	4	0.0000000
2R	19388529	19388533	0	0	4	0.0000000
2R	19388616	19388620	0	0	4	0.0000000
2R	19388655	19388659	0	0	4	0.0000000
2R	19388724	19388728	0	0	4	0.0000000
2R	19388877	19388881	6	4	4	1.0000000
2R	19388915	19388919	27	4	4	1.0000000
2R	19389663	19389667	67	4	4	1.0000000
2R	19390043	19390047	38	4	4	1.0000000
2R	19390186	19390190	1	3	4	0.7500000
2R	19390253	19390257	1	4	4	1.0000000
2R	19390310	19390314	1	4	4	1.0000000
2R	19390325	19390329	0	0	4	0.0000000
2R	19390414	19390418	1	4	4	1.0000000
2R	19390479	19390483	63	4	4	1.0000000
2R	19390782	19390786	217	4	4	1.0000000
2R	19391221	19391225	60	4	4	1.0000000
2R	19391252	19391256	0	0	4	0.0000000
2R	19391261	19391265	0	0	4	0.0000000
2R	19391283	19391287	0	0	4	0.0000000
2R	19391339	19391343	2	4	4	1.0000000
2R	19391369	19391373	7	4	4	1.0000000
2R	19391386	19391390	42	4	4	1.0000000
2R	19392455	19392459	171	4	4	1.0000000
2R	19392532	19392536	9	4	4	1.0000000
2R	19392766	19392770	12	4	4	1.0000000
2R	19392880	19392884	4	4	4	1.0000000
2R	19392975	19392979	1	4	4	1.0000000
2R	19392988	19392992	1	3	4	0.7500000
2R	19393128	19393132	6	4	4	1.0000000
2R	19393342	19393346	5	4	4	1.0000000
2R	19393422	19393426	0	0	4	0.0000000
2R	19393456	19393460	0	0	4	0.0000000
2R	19393500	19393504	0	0	4	0.0000000
2R	19393552	19393556	0	0	4	0.0000000
2R	19393641	19393645	8	4	4	1.0000000
2R	19393834	19393838	8	4	4	1.0000000
2R	19393839	19393843	2	4	4	1.0000000
2R	19393926	19393930	1	4	4	1.0000000
2R	19394005	19394009	1	3	4	0.7500000
2R	19394206	19394210	2	4	4	1.0000000
2R	19394239	19394243	1	4	4	1.0000000
2R	19394314	19394318	1	4	4	1.0000000
2R	19394331	19394335	4	3	4	0.7500000
2R	19394486	19394490	12	4	4	1.0000000
2R	19394545	19394549	119	4	4	1.0000000
2R	19395062	19395066	185	4	4	1.0000000
2R	19395074	19395078	144	4	4	1.0000000
2R	19395884	19395888	395	4	4	1.0000000
2R	19396414	19396418	209	4	4	1.0000000
2R	19396525	19396529	40	4	4	1.0000000
2R	19396780	19396784	15	4	4	1.0000000
2R	19398503	19398507	0	0	4	0.0000000
2R	19398574	19398578	1	4	4	1.0000000
2R	19398672	19398676	1	4	4	1.0000000
2R	19398779	19398783	7	4	4	1.0000000
2R	19398981	19398985	7	4	4	1.0000000
2R	19398989	19398993	0	0	4	0.0000000
2R	19398996	19399000	0	0	4	0.0000000
2R	19399004	19399008	4	4	4	1.0000000
2R	19399069	19399073	16	4	4	1.0000000
2R	19399351	19399355	78	4	4	1.0000000
2R	19400041	19400045	77	4	4	1.0000000
2R	19400261	19400265	105	4	4	1.0000000
2R	19400578	19400582	74	4	4	1.0000000
2R	19400587	19400591	16	4	4	1.0000000
2R	19400914	19400918	19	4	4	1.0000000
2R	19400967	19400971	75	4	4	1.0000000
2R	19402148	19402152	83	4	4	1.0000000
2R	19402360	19402364	47	4	4	1.0000000
2R	19402625	19402629	96	4	4	1.0000000
2R	19403084	19403088	48	4	4	1.0000000
2R	19403141	19403145	0	0	4	0.0000000
2R	19403162	19403166	0	0	4	0.0000000
2R	19403176	19403180	27	4	4	1.0000000
2R	19403463	19403467	29	4	4	1.0000000
2R	19403537	19403541	1	4	4	1.0000000
2R	19403544	19403548	0	0	4	0.0000000
2R	19403564	19403568	2	4	4	1.0000000
2R	19403705	19403709	84	4	4	1.0000000
2R	19404218	19404222	90	4	4	1.0000000
2R	19404284	19404288	95	4	4	1.0000000
2R	19404719	19404723	96	4	4	1.0000000
2R	19404903	19404907	5	4	4	1.0000000
2R	19404918	19404922	72	4	4	1.0000000
2R	19405304	19405308	59	4	4	1.0000000
2R	19405328	19405332	54	4	4	1.0000000
2R	19405577	19405581	205	4	4	1.0000000
2R	19406138	19406142	150	4	4	1.0000000
2R	19406235	19406239	10	4	4	1.0000000
2R	19407698	19407702	3	4	4	1.0000000
2R	19407808	19407812	4	4	4	1.0000000
2R	19407892	19407896	169	4	4	1.0000000
2R	19408297	19408301	202	4	4	1.0000000
2R	19408541	19408545	46	4	4	1.0000000
2R	19408649	19408653	4	4	4	1.0000000
2R	19408788	19408792	2	4	4	1.0000000
2R	19408920	19408924	48	4	4	1.0000000
2R	19409636	19409640	25	4	4	1.0000000
2R	19409705	19409709	4	4	4	1.0000000
2R	19409739	19409743	9	4	4	1.0000000
2R	19409892	19409896	6	4	4	1.0000000
2R	19409902	19409906	6	4	4	1.0000000
2R	19410096	19410100	84	4	4	1.0000000
2R	19410370	19410374	117	4	4	1.0000000
2R	19410671	19410675	50	4	4	1.0000000
2R	19410718	19410722	5	4	4	1.0000000
2R	19410740	19410744	4	4	4	1.0000000
2R	19410775	19410779	150	4	4	1.0000000
2R	19411215	19411219	141	4	4	1.0000000
2R	19411708	19411712	30	4	4	1.0000000
2R	19411786	19411790	2	4	4	1.0000000
2R	19413631	19413635	1	3	4	0.7500000
2R	19413843	19413847	3	4	4	1.0000000
2R	19414034	19414038	46	4	4	1.0000000
2R	19414382	19414386	160	4	4	1.0000000
2R	19414900	19414904	152	4	4	1.0000000
2R	19415326	19415330	206	4	4	1.0000000
2R	19415597	19415601	87	4	4	1.0000000
2R	19415759	19415763	132	4	4	1.0000000
2R	19416881	19416885	303	4	4	1.0000000
2R	19417348	19417352	195	4	4	1.0000000
2R	19417840	19417844	35	4	4	1.0000000
2R	19419353	19419357	57	4	4	1.0000000
2R	19420124	19420128	94	4	4	1.0000000
2R	19420486	19420490	26	4	4	1.0000000
2R	19423305	19423309	19	4	4	1.0000000
2R	19423623	19423627	21	4	4	1.0000000
2R	19426138	19426142	3	3	4	0.7500000
2R	19426145	19426149	7	4	4	1.0000000
2R	19426154	19426158	50	4	4	1.0000000
2R	19426725	19426729	29	4	4	1.0000000
2R	19426776	19426780	96	4	4	1.0000000
2R	19427385	19427389	14	4	4	1.0000000
2R	19427549	19427553	8	4	4	1.0000000
2R	19427717	19427721	16	4	4	1.0000000
2R	19427895	19427899	22	4	4	1.0000000
2R	19428140	19428144	13	4	4	1.0000000
2R	19428207	19428211	0	0	4	0.0000000
2R	19428269	19428273	1	4	4	1.0000000
2R	19428333	19428337	5	4	4	1.0000000
2R	19428482	19428486	48	4	4	1.0000000
2R	19428874	19428878	46	4	4	1.0000000
2R	19429246	19429250	11	4	4	1.0000000
2R	19429301	19429305	2	4	4	1.0000000
2R	19429307	19429311	1	4	4	1.0000000
2R	19429370	19429374	35	4	4	1.0000000
2R	19429701	19429705	65	4	4	1.0000000
2R	19430803	19430807	73	4	4	1.0000000
2R	19431053	19431057	110	4	4	1.0000000
2R	19431409	19431413	227	4	4	1.0000000
2R	19431760	19431764	108	4	4	1.0000000
2R	19432065	19432069	66	4	4	1.0000000
2R	19432203	19432207	8	4	4	1.0000000
2R	19432214	19432218	7	4	4	1.0000000
2R	19432235	19432239	8	4	4	1.0000000
2R	19433004	19433008	209	4	4	1.0000000
2R	19433705	19433709	143	4	4	1.0000000
2R	19433917	19433921	104	4	4	1.0000000
2R	19434271	19434275	213	4	4	1.0000000
2R	19434671	19434675	86	4	4	1.0000000
2R	19434787	19434791	14	4	4	1.0000000
2R	19435706	19435710	62	4	4	1.0000000
2R	19435829	19435833	81	4	4	1.0000000
2R	19436159	19436163	91	4	4	1.0000000
2R	19436303	19436307	48	4	4	1.0000000
2R	19436365	19436369	25	4	4	1.0000000
2R	19436384	19436388	227	4	4	1.0000000
2R	19436899	19436903	295	4	4	1.0000000
2R	19437814	19437818	89	4	4	1.0000000
2R	19438020	19438024	6	4	4	1.0000000
2R	19438065	19438069	0	0	4	0.0000000
2R	19438092	19438096	0	0	4	0.0000000
2R	19438116	19438120	0	0	4	0.0000000
2R	19438143	19438147	0	0	4	0.0000000
2R	19438268	19438272	2	4	4	1.0000000
2R	19438465	19438469	76	4	4	1.0000000
2R	19438785	19438789	73	4	4	1.0000000
2R	19438881	19438885	47	4	4	1.0000000
2R	19439148	19439152	45	4	4	1.0000000
2R	19439242	19439246	2	4	4	1.0000000
2R	19439271	19439275	2	4	4	1.0000000
2R	19439351	19439355	77	4	4	1.0000000
2R	19439687	19439691	181	4	4	1.0000000
2R	19439880	19439884	0	0	4	0.0000000
2R	19439931	19439935	0	0	4	0.0000000
2R	19440018	19440022	2	4	4	1.0000000
2R	19440166	19440170	5	4	4	1.0000000
2R	19440332	19440336	8	4	4	1.0000000
2R	19440457	19440461	39	4	4	1.0000000
2R	19440715	19440719	89	4	4	1.0000000
2R	19440960	19440964	63	4	4	1.0000000
2R	19441079	19441083	26	4	4	1.0000000
2R	19441285	19441289	44	4	4	1.0000000
2R	19441515	19441519	26	4	4	1.0000000
2R	19441587	19441591	0	0	4	0.0000000
2R	19441655	19441659	71	4	4	1.0000000
2R	19442641	19442645	97	4	4	1.0000000
2R	19442665	19442669	1	4	4	1.0000000
2R	19442770	19442774	2	4	4	1.0000000
2R	19442886	19442890	5	4	4	1.0000000
2R	19443025	19443029	12	4	4	1.0000000
2R	19443043	19443047	115	4	4	1.0000000
2R	19443524	19443528	117	4	4	1.0000000
2R	19443562	19443566	7	4	4	1.0000000
2R	19443739	19443743	17	4	4	1.0000000
2R	19444562	19444566	88	4	4	1.0000000
2R	19444653	19444657	153	4	4	1.0000000
2R	19445081	19445085	145	4	4	1.0000000
2R	19445279	19445283	10	4	4	1.0000000
2R	19445291	19445295	0	0	4	0.0000000
2R	19445376	19445380	3	4	4	1.0000000
2R	19445584	19445588	9	4	4	1.0000000
2R	19445723	19445727	17	4	4	1.0000000
2R	19446103	19446107	148	4	4	1.0000000
2R	19446178	19446182	25	4	4	1.0000000
2R	19446415	19446419	66	4	4	1.0000000
2R	19447337	19447341	50	4	4	1.0000000
2R	19447427	19447431	1	3	4	0.7500000
2R	19447551	19447555	15	4	4	1.0000000
2R	19447768	19447772	33	4	4	1.0000000
2R	19447970	19447974	20	4	4	1.0000000
2R	19448055	19448059	26	4	4	1.0000000
2R	19448314	19448318	26	4	4	1.0000000
2R	19448338	19448342	8	4	4	1.0000000
2R	19448551	19448555	8	4	4	1.0000000
2R	19448570	19448574	0	0	4	0.0000000
2R	19448601	19448605	5	4	4	1.0000000
2R	19448734	19448738	259	4	4	1.0000000
2R	19449509	19449513	243	4	4	1.0000000
2R	19449546	19449550	14	4	4	1.0000000
2R	19450674	19450678	54	4	4	1.0000000
2R	19451111	19451115	155	4	4	1.0000000
2R	19452011	19452015	99	4	4	1.0000000
2R	19452586	19452590	26	4	4	1.0000000
2R	19452844	19452848	22	4	4	1.0000000
2R	19452909	19452913	36	4	4	1.0000000
2R	19453191	19453195	49	4	4	1.0000000
2R	19453379	19453383	132	4	4	1.0000000
2R	19454047	19454051	119	4	4	1.0000000
2R	19454171	19454175	90	4	4	1.0000000
2R	19454718	19454722	55	4	4	1.0000000
2R	19454825	19454829	36	4	4	1.0000000
2R	19455222	19455226	37	4	4	1.0000000
2R	19458158	19458162	18	4	4	1.0000000
2R	19458439	19458443	23	4	4	1.0000000
2R	19458553	19458557	3	4	4	1.0000000
2R	19458568	19458572	19	4	4	1.0000000
2R	19458775	19458779	127	4	4	1.0000000
2R	19459447	19459451	247	4	4	1.0000000
2R	19459759	19459763	202	4	4	1.0000000
2R	19460111	19460115	127	4	4	1.0000000
2R	19460139	19460143	5	4	4	1.0000000
2R	19460335	19460339	19	4	4	1.0000000
2R	19460588	19460592	58	4	4	1.0000000
2R	19461815	19461819	34	4	4	1.0000000
2R	19461824	19461828	17	4	4	1.0000000
2R	19462148	19462152	580	4	4	1.0000000
2R	19462828	19462832	522	4	4	1.0000000
2R	19462892	19462896	167	4	4	1.0000000
2R	19463632	19463636	238	4	4	1.0000000
2R	19464886	19464890	61	4	4	1.0000000
2R	19465016	19465020	4	4	4	1.0000000
2R	19465136	19465140	6	4	4	1.0000000
2R	19465284	19465288	27	4	4	1.0000000
2R	19465594	19465598	74	4	4	1.0000000
2R	19466581	19466585	145	4	4	1.0000000
2R	19467348	19467352	358	4	4	1.0000000
2R	19468077	19468081	410	4	4	1.0000000
2R	19468852	19468856	143	4	4	1.0000000
2R	19469201	19469205	99	4	4	1.0000000
2R	19469494	19469498	51	4	4	1.0000000
2R	19469674	19469678	62	4	4	1.0000000
2R	19470200	19470204	43	4	4	1.0000000
2R	19470207	19470211	153	4	4	1.0000000
2R	19470685	19470689	173	4	4	1.0000000
2R	19470892	19470896	23	4	4	1.0000000
2R	19470951	19470955	152	4	4	1.0000000
2R	19471720	19471724	165	4	4	1.0000000
2R	19471846	19471850	91	4	4	1.0000000
2R	19472121	19472125	79	4	4	1.0000000
2R	19472186	19472190	12	4	4	1.0000000
2R	19472367	19472371	28	4	4	1.0000000
2R	19472548	19472552	120	4	4	1.0000000
2R	19472845	19472849	107	4	4	1.0000000
2R	19472852	19472856	17	4	4	1.0000000
2R	19473008	19473012	159	4	4	1.0000000
2R	19473529	19473533	126	4	4	1.0000000
2R	19473540	19473544	19	4	4	1.0000000
2R	19473845	19473849	174	4	4	1.0000000
2R	19474203	19474207	184	4	4	1.0000000
2R	19474218	19474222	5	4	4	1.0000000
2R	19474293	19474297	0	0	4	0.0000000
2R	19474304	19474308	17	4	4	1.0000000
2R	19474532	19474536	165	4	4	1.0000000
2R	19475405	19475409	191	4	4	1.0000000
2R	19475657	19475661	61	4	4	1.0000000
2R	19476331	19476335	29	4	4	1.0000000
2R	19476589	19476593	7	4	4	1.0000000
2R	19476840	19476844	6	4	4	1.0000000
2R	19476997	19477001	0	0	4	0.0000000
2R	19477045	19477049	8	4	4	1.0000000
2R	19477339	19477343	31	4	4	1.0000000
2R	19477622	19477626	43	4	4	1.0000000
2R	19478016	19478020	37	4	4	1.0000000
2R	19478083	19478087	177	4	4	1.0000000
2R	19478704	19478708	179	4	4	1.0000000
2R	19480212	19480216	4	4	4	1.0000000
2R	19480220	19480224	0	0	4	0.0000000
2R	19480228	19480232	2	4	4	1.0000000
2R	19480446	19480450	10	4	4	1.0000000
2R	19480450	19480454	29	4	4	1.0000000
2R	19481302	19481306	47	4	4	1.0000000
2R	19481311	19481315	1	4	4	1.0000000
2R	19481316	19481320	1	4	4	1.0000000
2R	19481321	19481325	0	0	4	0.0000000
2R	19481356	19481360	1	4	4	1.0000000
2R	19481392	19481396	69	4	4	1.0000000
2R	19481742	19481746	58	4	4	1.0000000
2R	19481963	19481967	2	4	4	1.0000000
2R	19482062	19482066	0	0	4	0.0000000
2R	19482082	19482086	0	0	4	0.0000000
2R	19482118	19482122	0	0	4	0.0000000
2R	19482166	19482170	0	0	4	0.0000000
2R	19482231	19482235	1	4	4	1.0000000
2R	19482417	19482421	15	4	4	1.0000000
2R	19482450	19482454	141	4	4	1.0000000
2R	19483033	19483037	135	4	4	1.0000000
2R	19483050	19483054	3	4	4	1.0000000
2R	19483192	19483196	4	4	4	1.0000000
2R	19483339	19483343	3	4	4	1.0000000
2R	19483461	19483465	3	4	4	1.0000000
2R	19483617	19483621	5	4	4	1.0000000
2R	19483710	19483714	40	4	4	1.0000000
2R	19484224	19484228	64	4	4	1.0000000
2R	19484539	19484543	206	4	4	1.0000000
2R	19485016	19485020	179	4	4	1.0000000
2R	19485351	19485355	57	4	4	1.0000000
2R	19485464	19485468	124	4	4	1.0000000
2R	19486210	19486214	92	4	4	1.0000000
2R	19486329	19486333	18	4	4	1.0000000
2R	19486573	19486577	15	4	4	1.0000000
2R	19486612	19486616	127	4	4	1.0000000
2R	19487553	19487557	82	4	4	1.0000000
2R	19487573	19487577	64	4	4	1.0000000
2R	19487927	19487931	82	4	4	1.0000000
2R	19487955	19487959	114	4	4	1.0000000
2R	19488469	19488473	106	4	4	1.0000000
2R	19488506	19488510	2	4	4	1.0000000
2R	19488518	19488522	1	4	4	1.0000000
2R	19488528	19488532	34	4	4	1.0000000
2R	19488870	19488874	86	4	4	1.0000000
2R	19489178	19489182	34	4	4	1.0000000
2R	19489208	19489212	0	0	4	0.0000000
2R	19489223	19489227	3	4	4	1.0000000
2R	19489334	19489338	6	4	4	1.0000000
2R	19489479	19489483	82	4	4	1.0000000
2R	19489827	19489831	79	4	4	1.0000000
2R	19489917	19489921	5	4	4	1.0000000
2R	19490144	19490148	14	4	4	1.0000000
2R	19490359	19490363	60	4	4	1.0000000
2R	19490630	19490634	50	4	4	1.0000000
2R	19490650	19490654	72	4	4	1.0000000
2R	19490978	19490982	85	4	4	1.0000000
2R	19491061	19491065	47	4	4	1.0000000
2R	19491381	19491385	34	4	4	1.0000000
2R	19491406	19491410	18	4	4	1.0000000
2R	19491629	19491633	20	4	4	1.0000000
2R	19491688	19491692	3	4	4	1.0000000
2R	19491718	19491722	92	4	4	1.0000000
2R	19492594	19492598	142	4	4	1.0000000
2R	19493509	19493513	78	4	4	1.0000000
2R	19493521	19493525	0	0	4	0.0000000
2R	19493551	19493555	0	0	4	0.0000000
2R	19493644	19493648	9	4	4	1.0000000
2R	19493746	19493750	148	4	4	1.0000000
2R	19494350	19494354	310	4	4	1.0000000
2R	19494789	19494793	143	4	4	1.0000000
2R	19494809	19494813	2	4	4	1.0000000
2R	19494836	19494840	10	4	4	1.0000000
2R	19495104	19495108	14	4	4	1.0000000
2R	19495295	19495299	222	4	4	1.0000000
2R	19495688	19495692	215	4	4	1.0000000
2R	19495845	19495849	4	1	4	0.2500000
2R	19495849	19495853	0	0	4	0.0000000
2R	19495967	19495971	0	0	4	0.0000000
2R	19496031	19496035	6	4	4	1.0000000
2R	19496157	19496161	7	4	4	1.0000000
2R	19496274	19496278	8	4	4	1.0000000
2R	19496412	19496416	14	4	4	1.0000000
2R	19496584	19496588	76	4	4	1.0000000
2R	19496837	19496841	210	4	4	1.0000000
2R	19497298	19497302	141	4	4	1.0000000
2R	19497403	19497407	1	1	4	0.2500000
2R	19498239	19498243	3	4	4	1.0000000
2R	19499723	19499727	65	4	4	1.0000000
2R	19500134	19500138	39	4	4	1.0000000
2R	19500171	19500175	16	4	4	1.0000000
2R	19500176	19500180	70	4	4	1.0000000
2R	19500683	19500687	73	4	4	1.0000000
2R	19500689	19500693	4	4	4	1.0000000
2R	19500696	19500700	3	4	4	1.0000000
2R	19500779	19500783	1	3	4	0.7500000
2R	19501012	19501016	1	4	4	1.0000000
2R	19501109	19501113	15	4	4	1.0000000
2R	19501364	19501368	15	4	4	1.0000000
2R	19501369	19501373	0	0	4	0.0000000
2R	19501417	19501421	0	0	4	0.0000000
2R	19501458	19501462	1	4	4	1.0000000
2R	19501622	19501626	40	4	4	1.0000000
2R	19501912	19501916	60	4	4	1.0000000
2R	19502299	19502303	17	4	4	1.0000000
2R	19502303	19502307	4	4	4	1.0000000
2R	19502314	19502318	3	4	4	1.0000000
2R	19502595	19502599	3	4	4	1.0000000
2R	19502656	19502660	0	0	4	0.0000000
2R	19503157	19503161	38	4	4	1.0000000
2R	19503639	19503643	32	4	4	1.0000000
2R	19503822	19503826	135	4	4	1.0000000
2R	19504195	19504199	118	4	4	1.0000000
2R	19504335	19504339	47	4	4	1.0000000
2R	19504764	19504768	41	4	4	1.0000000
2R	19506174	19506178	1	4	4	1.0000000
2R	19506283	19506287	1	1	4	0.2500000
2R	19506305	19506309	1	4	4	1.0000000
2R	19506401	19506405	25	4	4	1.0000000
2R	19507116	19507120	58	4	4	1.0000000
2R	19508003	19508007	50	4	4	1.0000000
2R	19508198	19508202	140	4	4	1.0000000
2R	19508650	19508654	122	4	4	1.0000000
2R	19508865	19508869	14	4	4	1.0000000
2R	19508870	19508874	6	4	4	1.0000000
2R	19508955	19508959	73	4	4	1.0000000
2R	19509823	19509827	114	4	4	1.0000000
2R	19510007	19510011	28	4	4	1.0000000
2R	19511120	19511124	49	4	4	1.0000000
2R	19511316	19511320	37	4	4	1.0000000
2R	19511437	19511441	4	4	4	1.0000000
2R	19511657	19511661	2	4	4	1.0000000
2R	19511670	19511674	1	3	4	0.7500000
2R	19511700	19511704	1	4	4	1.0000000
2R	19511795	19511799	2	4	4	1.0000000
2R	19511954	19511958	1	1	4	0.2500000
2R	19512100	19512104	1	1	4	0.2500000
2R	19512139	19512143	28	4	4	1.0000000
2R	19512545	19512549	52	4	4	1.0000000
2R	19512589	19512593	2	4	4	1.0000000
2R	19512698	19512702	3	4	4	1.0000000
2R	19512877	19512881	4	4	4	1.0000000
2R	19513018	19513022	4	4	4	1.0000000
2R	19513237	19513241	23	4	4	1.0000000
2R	19514171	19514175	85	4	4	1.0000000
2R	19515165	19515169	77	4	4	1.0000000
2R	19517686	19517690	22	4	4	1.0000000
2R	19519044	19519048	13	4	4	1.0000000
2R	19519060	19519064	14	4	4	1.0000000
2R	19519408	19519412	59	4	4	1.0000000
2R	19520380	19520384	19	4	4	1.0000000
2R	19520551	19520555	2	4	4	1.0000000
2R	19521437	19521441	1	4	4	1.0000000
2R	19523132	19523136	9	4	4	1.0000000
2R	19523452	19523456	16	4	4	1.0000000
2R	19523550	19523554	3	4	4	1.0000000
2R	19523711	19523715	44	4	4	1.0000000
2R	19524880	19524884	66	4	4	1.0000000
2R	19525354	19525358	125	4	4	1.0000000
2R	19526108	19526112	87	4	4	1.0000000
2R	19526424	19526428	73	4	4	1.0000000
2R	19527140	19527144	45	4	4	1.0000000
2R	19528295	19528299	0	0	4	0.0000000
2R	19528306	19528310	0	0	4	0.0000000
2R	19528326	19528330	19	4	4	1.0000000
2R	19528647	19528651	18	4	4	1.0000000
2R	19528810	19528814	13	4	4	1.0000000
2R	19530379	19530383	2	4	4	1.0000000
2R	19530389	19530393	10	4	4	1.0000000
2R	19530608	19530612	172	4	4	1.0000000
2R	19530965	19530969	228	4	4	1.0000000
2R	19532239	19532243	21	4	4	1.0000000
2R	19532530	19532534	9	4	4	1.0000000
2R	19532552	19532556	4	4	4	1.0000000
2R	19532588	19532592	0	0	4	0.0000000
2R	19532708	19532712	0	0	4	0.0000000
2R	19534913	19534917	39	4	4	1.0000000
2R	19535529	19535533	24	4	4	1.0000000
2R	19535633	19535637	0	0	4	0.0000000
2R	19537948	19537952	0	0	4	0.0000000
2R	19543823	19543827	3	4	4	1.0000000
2R	19544160	19544164	8	4	4	1.0000000
2R	19545635	19545639	0	0	4	0.0000000
2R	19545719	19545723	5	4	4	1.0000000
2R	19545906	19545910	102	4	4	1.0000000
2R	19546521	19546525	116	4	4	1.0000000
2R	19546822	19546826	19	4	4	1.0000000
2R	19548927	19548931	0	0	4	0.0000000
2R	19548991	19548995	26	4	4	1.0000000
2R	19549228	19549232	27	4	4	1.0000000
2R	19550920	19550924	9	4	4	1.0000000
2R	19552211	19552215	16	4	4	1.0000000
2R	19552330	19552334	1	4	4	1.0000000
2R	19554739	19554743	1	4	4	1.0000000
2R	19555568	19555572	7	4	4	1.0000000
2R	19555727	19555731	57	4	4	1.0000000
2R	19556719	19556723	129	4	4	1.0000000
2R	19557171	19557175	62	4	4	1.0000000
2R	19558375	19558379	8	4	4	1.0000000
2R	19558860	19558864	7	4	4	1.0000000
2R	19560376	19560380	4	4	4	1.0000000
2R	19561709	19561713	12	4	4	1.0000000
2R	19563212	19563216	53	4	4	1.0000000
2R	19564164	19564168	24	4	4	1.0000000
2R	19565423	19565427	46	4	4	1.0000000
2R	19566420	19566424	22	4	4	1.0000000
2R	19566586	19566590	13	4	4	1.0000000
2R	19566848	19566852	122	4	4	1.0000000
2R	19567789	19567793	143	4	4	1.0000000
2R	19568134	19568138	87	4	4	1.0000000
2R	19568757	19568761	29	4	4	1.0000000
2R	19568762	19568766	3	3	4	0.7500000
2R	19569113	19569117	64	4	4	1.0000000
2R	19569453	19569457	135	4	4	1.0000000
2R	19570075	19570079	225	4	4	1.0000000
2R	19571086	19571090	165	4	4	1.0000000
2R	19572103	19572107	37	4	4	1.0000000
2R	19572220	19572224	26	4	4	1.0000000
2R	19572783	19572787	62	4	4	1.0000000
2R	19573059	19573063	137	4	4	1.0000000
2R	19573555	19573559	187	4	4	1.0000000
2R	19574121	19574125	69	4	4	1.0000000
2R	19574135	19574139	3	4	4	1.0000000
2R	19576415	19576419	16	4	4	1.0000000
2R	19576726	19576730	33	4	4	1.0000000
2R	19578023	19578027	166	4	4	1.0000000
2R	19578493	19578497	224	4	4	1.0000000
2R	19578898	19578902	126	4	4	1.0000000
2R	19580041	19580045	143	4	4	1.0000000
2R	19580739	19580743	90	4	4	1.0000000
2R	19581213	19581217	57	4	4	1.0000000
2R	19582475	19582479	71	4	4	1.0000000
2R	19582503	19582507	40	4	4	1.0000000
2R	19583118	19583122	35	4	4	1.0000000
2R	19583338	19583342	124	4	4	1.0000000
2R	19583751	19583755	128	4	4	1.0000000
2R	19583882	19583886	65	4	4	1.0000000
2R	19584805	19584809	88	4	4	1.0000000
2R	19585637	19585641	58	4	4	1.0000000
2R	19586101	19586105	59	4	4	1.0000000
2R	19587492	19587496	36	4	4	1.0000000
2R	19587974	19587978	21	4	4	1.0000000
2R	19588029	19588033	77	4	4	1.0000000
2R	19588811	19588815	105	4	4	1.0000000
2R	19589451	19589455	74	4	4	1.0000000
2R	19590092	19590096	40	4	4	1.0000000
2R	19594057	19594061	111	4	4	1.0000000
2R	19594479	19594483	152	4	4	1.0000000
2R	19594740	19594744	31	4	4	1.0000000
2R	19594821	19594825	0	0	4	0.0000000
2R	19594830	19594834	0	0	4	0.0000000
2R	19594881	19594885	1	4	4	1.0000000
2R	19594914	19594918	14	4	4	1.0000000
2R	19595121	19595125	49	4	4	1.0000000
2R	19595442	19595446	197	4	4	1.0000000
2R	19595836	19595840	153	4	4	1.0000000
2R	19595856	19595860	2	4	4	1.0000000
2R	19595908	19595912	24	4	4	1.0000000
2R	19596198	19596202	37	4	4	1.0000000
2R	19596312	19596316	30	4	4	1.0000000
2R	19596617	19596621	30	4	4	1.0000000
2R	19596689	19596693	5	4	4	1.0000000
2R	19596742	19596746	0	0	4	0.0000000
2R	19598872	19598876	4	4	4	1.0000000
2R	19599002	19599006	80	4	4	1.0000000
2R	19599907	19599911	144	4	4	1.0000000
2R	19600738	19600742	106	4	4	1.0000000
2R	19601411	19601415	130	4	4	1.0000000
2R	19602508	19602512	80	4	4	1.0000000
2R	19603004	19603008	44	4	4	1.0000000
2R	19603391	19603395	136	4	4	1.0000000
2R	19604186	19604190	121	4	4	1.0000000
2R	19604715	19604719	38	4	4	1.0000000
2R	19604745	19604749	8	4	4	1.0000000
2R	19604823	19604827	118	4	4	1.0000000
2R	19605344	19605348	140	4	4	1.0000000
2R	19605695	19605699	105	4	4	1.0000000
2R	19606318	19606322	102	4	4	1.0000000
2R	19607529	19607533	0	0	4	0.0000000
2R	19608745	19608749	0	0	4	0.0000000
2R	19609400	19609404	0	0	4	0.0000000
2R	19609540	19609544	0	0	4	0.0000000
2R	19612064	19612068	0	0	4	0.0000000
2R	19613280	19613284	0	0	4	0.0000000
2R	19613935	19613939	0	0	4	0.0000000
2R	19614075	19614079	0	0	4	0.0000000
2R	19615786	19615790	2	4	4	1.0000000
2R	19616973	19616977	37	4	4	1.0000000
2R	19617502	19617506	123	4	4	1.0000000
2R	19618323	19618327	72	4	4	1.0000000
2R	19618375	19618379	58	4	4	1.0000000
2R	19618761	19618765	66	4	4	1.0000000
2R	19620587	19620591	0	0	4	0.0000000
2R	19620713	19620717	0	0	4	0.0000000
2R	19622426	19622430	2	4	4	1.0000000
2R	19624011	19624015	23	4	4	1.0000000
2R	19626111	19626115	5	4	4	1.0000000
2R	19627903	19627907	1	4	4	1.0000000
2R	19628000	19628004	1	4	4	1.0000000
2R	19628042	19628046	2	4	4	1.0000000
2R	19628216	19628220	4	4	4	1.0000000
2R	19628301	19628305	16	4	4	1.0000000
2R	19628531	19628535	33	4	4	1.0000000
2R	19628771	19628775	19	4	4	1.0000000
2R	19628812	19628816	86	4	4	1.0000000
2R	19629437	19629441	96	4	4	1.0000000
2R	19629549	19629553	0	0	4	0.0000000
2R	19631838	19631842	13	4	4	1.0000000
2R	19632443	19632447	20	4	4	1.0000000
2R	19633473	19633477	45	4	4	1.0000000
2R	19634477	19634481	14	4	4	1.0000000
2R	19636627	19636631	0	0	4	0.0000000
2R	19636662	19636666	0	0	4	0.0000000
2R	19636825	19636829	4	3	4	0.7500000
2R	19636858	19636862	53	4	4	1.0000000
2R	19637673	19637677	68	4	4	1.0000000
2R	19637906	19637910	39	4	4	1.0000000
2R	19638815	19638819	166	4	4	1.0000000
2R	19639339	19639343	292	4	4	1.0000000
2R	19639971	19639975	205	4	4	1.0000000
2R	19640450	19640454	113	4	4	1.0000000
2R	19641221	19641225	108	4	4	1.0000000
2R	19641732	19641736	101	4	4	1.0000000
2R	19642574	19642578	42	4	4	1.0000000
2R	19642909	19642913	84	4	4	1.0000000
2R	19643309	19643313	143	4	4	1.0000000
2R	19643513	19643517	47	4	4	1.0000000
2R	19644088	19644092	43	4	4	1.0000000
2R	19645597	19645601	70	4	4	1.0000000
2R	19646520	19646524	85	4	4	1.0000000
2R	19646754	19646758	18	4	4	1.0000000
2R	19646836	19646840	3	4	4	1.0000000
2R	19646968	19646972	14	4	4	1.0000000
2R	19647216	19647220	13	4	4	1.0000000
2R	19647289	19647293	0	0	4	0.0000000
2R	19647450	19647454	2	4	4	1.0000000
2R	19647644	19647648	2	1	4	0.2500000
2R	19647754	19647758	1	4	4	1.0000000
2R	19651149	19651153	2	4	4	1.0000000
2R	19652706	19652710	72	4	4	1.0000000
2R	19653577	19653581	92	4	4	1.0000000
2R	19653805	19653809	17	4	4	1.0000000
2R	19653844	19653848	21	4	4	1.0000000
2R	19654027	19654031	75	4	4	1.0000000
2R	19654568	19654572	109	4	4	1.0000000
2R	19655390	19655394	47	4	4	1.0000000
2R	19656080	19656084	12	4	4	1.0000000
2R	19658557	19658561	48	4	4	1.0000000
2R	19658592	19658596	33	4	4	1.0000000
2R	19658995	19658999	81	4	4	1.0000000
2R	19659225	19659229	22	4	4	1.0000000
2R	19659385	19659389	4	4	4	1.0000000
2R	19659479	19659483	43	4	4	1.0000000
2R	19660705	19660709	97	4	4	1.0000000
2R	19661210	19661214	7	4	4	1.0000000
2R	19661247	19661251	19	4	4	1.0000000
2R	19661594	19661598	52	4	4	1.0000000
2R	19661659	19661663	0	0	4	0.0000000
2R	19661812	19661816	0	0	4	0.0000000
2R	19661867	19661871	1	3	4	0.7500000
2R	19661967	19661971	5	4	4	1.0000000
2R	19662113	19662117	7	4	4	1.0000000
2R	19662120	19662124	13	4	4	1.0000000
2R	19662392	19662396	15	4	4	1.0000000
2R	19662694	19662698	9	4	4	1.0000000
2R	19662766	19662770	1	1	4	0.2500000
2R	19662796	19662800	4	3	4	0.7500000
2R	19662991	19662995	30	4	4	1.0000000
2R	19663237	19663241	29	4	4	1.0000000
2R	19663301	19663305	35	4	4	1.0000000
2R	19663601	19663605	47	4	4	1.0000000
2R	19663607	19663611	37	4	4	1.0000000
2R	19664166	19664170	64	4	4	1.0000000
2R	19664386	19664390	37	4	4	1.0000000
2R	19665780	19665784	141	4	4	1.0000000
2R	19666374	19666378	233	4	4	1.0000000
2R	19666694	19666698	130	4	4	1.0000000
2R	19666779	19666783	4	4	4	1.0000000
2R	19666944	19666948	17	4	4	1.0000000
2R	19667178	19667182	16	4	4	1.0000000
2R	19667199	19667203	99	4	4	1.0000000
2R	19667594	19667598	106	4	4	1.0000000
2R	19667641	19667645	2	4	4	1.0000000
2R	19667674	19667678	28	4	4	1.0000000
2R	19667933	19667937	29	4	4	1.0000000
2R	19668032	19668036	2	4	4	1.0000000
2R	19668118	19668122	7	4	4	1.0000000
2R	19668318	19668322	12	4	4	1.0000000
2R	19668559	19668563	16	4	4	1.0000000
2R	19669715	19669719	66	4	4	1.0000000
2R	19670911	19670915	70	4	4	1.0000000
2R	19671544	19671548	133	4	4	1.0000000
2R	19671904	19671908	105	4	4	1.0000000
2R	19671931	19671935	3	4	4	1.0000000
2R	19672015	19672019	100	4	4	1.0000000
2R	19672480	19672484	103	4	4	1.0000000
2R	19672541	19672545	108	4	4	1.0000000
2R	19673055	19673059	115	4	4	1.0000000
2R	19673900	19673904	89	4	4	1.0000000
2R	19674679	19674683	32	4	4	1.0000000
2R	19677168	19677172	23	4	4	1.0000000
2R	19678481	19678485	15	4	4	1.0000000
2R	19681239	19681243	0	0	4	0.0000000
2R	19681243	19681247	1	4	4	1.0000000
2R	19681464	19681468	1	1	4	0.2500000
2R	19682833	19682837	54	4	4	1.0000000
2R	19683733	19683737	42	4	4	1.0000000
2R	19683921	19683925	7	4	4	1.0000000
2R	19684090	19684094	20	4	4	1.0000000
2R	19685045	19685049	187	4	4	1.0000000
2R	19685790	19685794	225	4	4	1.0000000
2R	19686043	19686047	69	4	4	1.0000000
2R	19686293	19686297	48	4	4	1.0000000
2R	19687011	19687015	41	4	4	1.0000000
2R	19687188	19687192	6	4	4	1.0000000
2R	19687266	19687270	7	4	4	1.0000000
2R	19687692	19687696	76	4	4	1.0000000
2R	19688729	19688733	64	4	4	1.0000000
2R	19689033	19689037	68	4	4	1.0000000
2R	19689232	19689236	49	4	4	1.0000000
2R	19690272	19690276	103	4	4	1.0000000
2R	19691333	19691337	15	2	4	0.5000000
2R	19694039	19694043	0	0	4	0.0000000
2R	19695831	19695835	33	4	4	1.0000000
2R	19696852	19696856	32	4	4	1.0000000
2R	19696871	19696875	31	4	4	1.0000000
2R	19697224	19697228	30	4	4	1.0000000
2R	19697339	19697343	101	4	4	1.0000000
2R	19697638	19697642	98	4	4	1.0000000
2R	19697705	19697709	0	0	4	0.0000000
2R	19697786	19697790	1	4	4	1.0000000
2R	19697824	19697828	5	4	4	1.0000000
2R	19698095	19698099	41	4	4	1.0000000
2R	19698970	19698974	42	4	4	1.0000000
2R	19698988	19698992	9	4	4	1.0000000
2R	19699485	19699489	10	4	4	1.0000000
2R	19699537	19699541	19	4	4	1.0000000
2R	19700375	19700379	36	4	4	1.0000000
2R	19700391	19700395	0	0	4	0.0000000
2R	19700415	19700419	0	0	4	0.0000000
2R	19700528	19700532	0	0	4	0.0000000
2R	19700567	19700571	0	0	4	0.0000000
2R	19700685	19700689	0	0	4	0.0000000
2R	19700753	19700757	0	0	4	0.0000000
2R	19700803	19700807	29	4	4	1.0000000
2R	19701882	19701886	74	4	4	1.0000000
2R	19702428	19702432	51	4	4	1.0000000
2R	19702495	19702499	6	4	4	1.0000000
2R	19702638	19702642	5	4	4	1.0000000
2R	19702717	19702721	87	4	4	1.0000000
2R	19703002	19703006	87	4	4	1.0000000
2R	19703085	19703089	3	4	4	1.0000000
2R	19703182	19703186	12	4	4	1.0000000
2R	19703452	19703456	9	4	4	1.0000000
2R	19703539	19703543	2	4	4	1.0000000
2R	19703547	19703551	78	4	4	1.0000000
2R	19703894	19703898	85	4	4	1.0000000
2R	19703965	19703969	175	4	4	1.0000000
2R	19704849	19704853	146	4	4	1.0000000
2R	19707173	19707177	0	0	4	0.0000000
2R	19708955	19708959	0	0	4	0.0000000
2R	19710926	19710930	46	4	4	1.0000000
2R	19711334	19711338	87	4	4	1.0000000
2R	19712085	19712089	131	4	4	1.0000000
2R	19712386	19712390	74	4	4	1.0000000
2R	19712626	19712630	91	4	4	1.0000000
2R	19712919	19712923	111	4	4	1.0000000
2R	19713684	19713688	172	4	4	1.0000000
2R	19714001	19714005	72	4	4	1.0000000
2R	19714114	19714118	13	4	4	1.0000000
2R	19714304	19714308	8	4	4	1.0000000
2R	19714314	19714318	1	4	4	1.0000000
2R	19714401	19714405	44	4	4	1.0000000
2R	19714671	19714675	90	4	4	1.0000000
2R	19715021	19715025	128	4	4	1.0000000
2R	19715621	19715625	40	4	4	1.0000000
2R	19715775	19715779	179	4	4	1.0000000
2R	19716008	19716012	172	1	4	0.2500000
2R	19716333	19716337	0	0	4	0.0000000
2R	19716923	19716927	0	0	4	0.0000000
2R	19716956	19716960	0	0	4	0.0000000
2R	19717455	19717459	0	0	4	0.0000000
2R	19717665	19717669	0	0	4	0.0000000
2R	19717857	19717861	0	0	4	0.0000000
2R	19718314	19718318	0	0	4	0.0000000
2R	19718329	19718333	0	0	4	0.0000000
2R	19718664	19718668	0	0	4	0.0000000
2R	19719013	19719017	0	0	4	0.0000000
2R	19719231	19719235	0	0	4	0.0000000
2R	19719641	19719645	0	0	4	0.0000000
2R	19720113	19720117	0	0	4	0.0000000
2R	19720626	19720630	0	0	4	0.0000000
2R	19720821	19720825	0	0	4	0.0000000
2R	19720980	19720984	0	0	4	0.0000000
2R	19721136	19721140	0	0	4	0.0000000
2R	19721179	19721183	0	0	4	0.0000000
2R	19721406	19721410	0	0	4	0.0000000
2R	19721637	19721641	0	0	4	0.0000000
2R	19721904	19721908	0	0	4	0.0000000
2R	19722021	19722025	0	0	4	0.0000000
2R	19722706	19722710	1	4	4	1.0000000
2R	19723021	19723025	0	0	4	0.0000000
2R	19723789	19723793	270	4	4	1.0000000
2R	19724071	19724075	77	4	4	1.0000000
2R	19725636	19725640	4	4	4	1.0000000
2R	19725955	19725959	48	4	4	1.0000000
2R	19726515	19726519	52	4	4	1.0000000
2R	19727424	19727428	25	4	4	1.0000000
2R	19727869	19727873	5	4	4	1.0000000
2R	19729652	19729656	0	0	4	0.0000000
2R	19730011	19730015	4	4	4	1.0000000
2R	19730394	19730398	0	0	4	0.0000000
2R	19730760	19730764	0	0	4	0.0000000
2R	19731133	19731137	0	0	4	0.0000000
2R	19731499	19731503	0	0	4	0.0000000
2R	19731858	19731862	0	0	4	0.0000000
2R	19732260	19732264	0	0	4	0.0000000
2R	19732640	19732644	0	0	4	0.0000000
2R	19733016	19733020	0	0	4	0.0000000
2R	19733378	19733382	0	0	4	0.0000000
2R	19733761	19733765	0	0	4	0.0000000
2R	19734127	19734131	0	0	4	0.0000000
2R	19734486	19734490	0	0	4	0.0000000
2R	19734862	19734866	0	0	4	0.0000000
2R	19735231	19735235	0	0	4	0.0000000
2R	19735600	19735604	0	0	4	0.0000000
2R	19735969	19735973	0	0	4	0.0000000
2R	19736338	19736342	0	0	4	0.0000000
2R	19736707	19736711	0	0	4	0.0000000
2R	19737076	19737080	0	0	4	0.0000000
2R	19737445	19737449	0	0	4	0.0000000
2R	19737814	19737818	0	0	4	0.0000000
2R	19738176	19738180	0	0	4	0.0000000
2R	19738542	19738546	0	0	4	0.0000000
2R	19738557	19738561	0	0	4	0.0000000
2R	19738908	19738912	0	0	4	0.0000000
2R	19739284	19739288	0	0	4	0.0000000
2R	19739660	19739664	0	0	4	0.0000000
2R	19740026	19740030	0	0	4	0.0000000
2R	19740395	19740399	0	0	4	0.0000000
2R	19740754	19740758	0	0	4	0.0000000
2R	19741130	19741134	0	0	4	0.0000000
2R	19741496	19741500	0	0	4	0.0000000
2R	19741858	19741862	0	0	4	0.0000000
2R	19742227	19742231	0	0	4	0.0000000
2R	19742593	19742597	0	0	4	0.0000000
2R	19742974	19742978	0	0	4	0.0000000
2R	19743343	19743347	0	0	4	0.0000000
2R	19743719	19743723	0	0	4	0.0000000
2R	19744085	19744089	0	0	4	0.0000000
2R	19744451	19744455	0	0	4	0.0000000
2R	19744810	19744814	0	0	4	0.0000000
2R	19745186	19745190	0	0	4	0.0000000
2R	19745552	19745556	0	0	4	0.0000000
2R	19745918	19745922	0	0	4	0.0000000
2R	19746291	19746295	0	0	4	0.0000000
2R	19746664	19746668	0	0	4	0.0000000
2R	19747033	19747037	0	0	4	0.0000000
2R	19747408	19747412	0	0	4	0.0000000
2R	19747767	19747771	0	0	4	0.0000000
2R	19748133	19748137	0	0	4	0.0000000
2R	19748495	19748499	0	0	4	0.0000000
2R	19748864	19748868	0	0	4	0.0000000
2R	19749233	19749237	0	0	4	0.0000000
2R	19749602	19749606	0	0	4	0.0000000
2R	19749968	19749972	0	0	4	0.0000000
2R	19750341	19750345	0	0	4	0.0000000
2R	19750710	19750714	0	0	4	0.0000000
2R	19751079	19751083	0	0	4	0.0000000
2R	19751448	19751452	0	0	4	0.0000000
2R	19751817	19751821	0	0	4	0.0000000
2R	19752186	19752190	0	0	4	0.0000000
2R	19752547	19752551	0	0	4	0.0000000
2R	19752906	19752910	0	0	4	0.0000000
2R	19753279	19753283	0	0	4	0.0000000
2R	19753648	19753652	0	0	4	0.0000000
2R	19754017	19754021	0	0	4	0.0000000
2R	19754386	19754390	0	0	4	0.0000000
2R	19754755	19754759	0	0	4	0.0000000
2R	19755124	19755128	0	0	4	0.0000000
2R	19755493	19755497	0	0	4	0.0000000
2R	19755862	19755866	0	0	4	0.0000000
2R	19756231	19756235	0	0	4	0.0000000
2R	19756600	19756604	0	0	4	0.0000000
2R	19756969	19756973	0	0	4	0.0000000
2R	19757345	19757349	0	0	4	0.0000000
2R	19757714	19757718	0	0	4	0.0000000
2R	19758083	19758087	0	0	4	0.0000000
2R	19758452	19758456	0	0	4	0.0000000
2R	19758825	19758829	0	0	4	0.0000000
2R	19759191	19759195	0	0	4	0.0000000
2R	19759759	19759763	0	0	4	0.0000000
2R	19759932	19759936	0	0	4	0.0000000
2R	19760305	19760309	0	0	4	0.0000000
2R	19760681	19760685	0	0	4	0.0000000
2R	19761057	19761061	1	4	4	1.0000000
2R	19761433	19761437	2	4	4	1.0000000
2R	19761792	19761796	0	0	4	0.0000000
2R	19762158	19762162	0	0	4	0.0000000
2R	19762526	19762530	0	0	4	0.0000000
2R	19762892	19762896	0	0	4	0.0000000
2R	19763265	19763269	0	0	4	0.0000000
2R	19763634	19763638	0	0	4	0.0000000
2R	19764003	19764007	0	0	4	0.0000000
2R	19764379	19764383	0	0	4	0.0000000
2R	19764738	19764742	0	0	4	0.0000000
2R	19764931	19764935	0	0	4	0.0000000
2R	19765119	19765123	0	0	4	0.0000000
2R	19765499	19765503	0	0	4	0.0000000
2R	19765865	19765869	0	0	4	0.0000000
2R	19766234	19766238	0	0	4	0.0000000
2R	19768365	19768369	0	0	4	0.0000000
2R	19769888	19769892	13	4	4	1.0000000
2R	19770691	19770695	59	4	4	1.0000000
2R	19771124	19771128	69	4	4	1.0000000
2R	19771184	19771188	1	4	4	1.0000000
2R	19771214	19771218	82	4	4	1.0000000
2R	19771733	19771737	117	4	4	1.0000000
2R	19772184	19772188	97	4	4	1.0000000
2R	19773999	19774003	9	4	4	1.0000000
2R	19775860	19775864	0	0	4	0.0000000
2R	19775867	19775871	0	0	4	0.0000000
2R	19775874	19775878	0	0	4	0.0000000
2R	19775888	19775892	1	3	4	0.7500000
2R	19776132	19776136	5	4	4	1.0000000
2R	19776648	19776652	7	1	4	0.2500000
2R	19777002	19777006	0	0	4	0.0000000
2R	19777366	19777370	0	0	4	0.0000000
2R	19777878	19777882	0	0	4	0.0000000
2R	19777895	19777899	0	0	4	0.0000000
2R	19778292	19778296	0	0	4	0.0000000
2R	19778328	19778332	0	0	4	0.0000000
2R	19778420	19778424	0	0	4	0.0000000
2R	19778510	19778514	0	0	4	0.0000000
2R	19779146	19779150	0	0	4	0.0000000
2R	19779392	19779396	0	0	4	0.0000000
2R	19779398	19779402	0	0	4	0.0000000
2R	19779821	19779825	4	3	4	0.7500000
2R	19779857	19779861	6	4	4	1.0000000
2R	19780460	19780464	10	4	4	1.0000000
2R	19780610	19780614	11	4	4	1.0000000
2R	19781955	19781959	7	4	4	1.0000000
2R	19783390	19783394	1	1	4	0.2500000
2R	19783538	19783542	0	0	4	0.0000000
2R	19783543	19783547	7	3	4	0.7500000
2R	19783816	19783820	48	4	4	1.0000000
2R	19784395	19784399	42	4	4	1.0000000
2R	19785680	19785684	20	4	4	1.0000000
2R	19786694	19786698	26	4	4	1.0000000
2R	19786786	19786790	30	4	4	1.0000000
2R	19787895	19787899	51	4	4	1.0000000
2R	19788650	19788654	21	4	4	1.0000000
2R	19789123	19789127	7	4	4	1.0000000
2R	19790520	19790524	0	0	4	0.0000000
2R	19792041	19792045	54	4	4	1.0000000
2R	19792877	19792881	43	4	4	1.0000000
2R	19792948	19792952	12	4	4	1.0000000
2R	19793526	19793530	87	4	4	1.0000000
2R	19793568	19793572	16	4	4	1.0000000
2R	19793793	19793797	43	4	4	1.0000000
2R	19794582	19794586	55	4	4	1.0000000
2R	19794586	19794590	10	4	4	1.0000000
2R	19794726	19794730	9	4	4	1.0000000
2R	19794755	19794759	1	4	4	1.0000000
2R	19794760	19794764	14	4	4	1.0000000
2R	19795067	19795071	37	4	4	1.0000000
2R	19795775	19795779	97	4	4	1.0000000
2R	19796102	19796106	130	4	4	1.0000000
2R	19796539	19796543	166	4	4	1.0000000
2R	19796823	19796827	97	4	4	1.0000000
2R	19797843	19797847	24	4	4	1.0000000
2R	19798089	19798093	120	4	4	1.0000000
2R	19798973	19798977	145	4	4	1.0000000
2R	19799174	19799178	4	1	4	0.2500000
2R	19799259	19799263	23	4	4	1.0000000
2R	19799524	19799528	26	4	4	1.0000000
2R	19799643	19799647	4	4	4	1.0000000
2R	19799650	19799654	40	4	4	1.0000000
2R	19800137	19800141	33	4	4	1.0000000
2R	19800222	19800226	90	4	4	1.0000000
2R	19800957	19800961	73	4	4	1.0000000
2R	19805364	19805368	1	4	4	1.0000000
2R	19806586	19806590	24	4	4	1.0000000
2R	19807718	19807722	18	4	4	1.0000000
2R	19807729	19807733	0	0	4	0.0000000
2R	19807768	19807772	1	4	4	1.0000000
2R	19807827	19807831	23	4	4	1.0000000
2R	19808129	19808133	15	4	4	1.0000000
2R	19808253	19808257	6	4	4	1.0000000
2R	19808726	19808730	16	4	4	1.0000000
2R	19809666	19809670	10	4	4	1.0000000
2R	19811236	19811240	11	4	4	1.0000000
2R	19813005	19813009	56	4	4	1.0000000
2R	19813693	19813697	73	4	4	1.0000000
2R	19814605	19814609	16	4	4	1.0000000
2R	19815482	19815486	81	4	4	1.0000000
2R	19815751	19815755	56	4	4	1.0000000
2R	19815903	19815907	11	4	4	1.0000000
2R	19816044	19816048	65	4	4	1.0000000
2R	19816755	19816759	95	4	4	1.0000000
2R	19817917	19817921	12	4	4	1.0000000
2R	19817930	19817934	52	4	4	1.0000000
2R	19818285	19818289	38	4	4	1.0000000
2R	19818303	19818307	1	4	4	1.0000000
2R	19818344	19818348	110	4	4	1.0000000
2R	19818713	19818717	100	4	4	1.0000000
2R	19818767	19818771	8	4	4	1.0000000
2R	19818998	19819002	61	4	4	1.0000000
2R	19819994	19819998	164	4	4	1.0000000
2R	19820715	19820719	181	4	4	1.0000000
2R	19821280	19821284	87	4	4	1.0000000
2R	19822205	19822209	56	4	4	1.0000000
2R	19822891	19822895	60	4	4	1.0000000
2R	19823351	19823355	90	4	4	1.0000000
2R	19826636	19826640	100	4	4	1.0000000
2R	19827204	19827208	112	4	4	1.0000000
2R	19827480	19827484	12	4	4	1.0000000
2R	19827486	19827490	2	4	4	1.0000000
2R	19827682	19827686	12	4	4	1.0000000
2R	19827875	19827879	30	4	4	1.0000000
2R	19828094	19828098	91	4	4	1.0000000
2R	19828567	19828571	160	4	4	1.0000000
2R	19828950	19828954	238	4	4	1.0000000
2R	19829941	19829945	93	4	4	1.0000000
2R	19830128	19830132	55	4	4	1.0000000
2R	19830427	19830431	53	4	4	1.0000000
2R	19830470	19830474	0	0	4	0.0000000
2R	19830567	19830571	15	4	4	1.0000000
2R	19830871	19830875	13	4	4	1.0000000
2R	19830877	19830881	2	4	4	1.0000000
2R	19832778	19832782	0	0	4	0.0000000
2R	19834099	19834103	0	0	4	0.0000000
2R	19836258	19836262	53	4	4	1.0000000
2R	19837019	19837023	71	4	4	1.0000000
2R	19838064	19838068	78	4	4	1.0000000
2R	19839060	19839064	129	4	4	1.0000000
2R	19839819	19839823	79	4	4	1.0000000
2R	19839893	19839897	45	4	4	1.0000000
2R	19840773	19840777	131	4	4	1.0000000
2R	19841181	19841185	67	4	4	1.0000000
2R	19841192	19841196	4	4	4	1.0000000
2R	19841205	19841209	45	4	4	1.0000000
2R	19841537	19841541	98	4	4	1.0000000
2R	19842398	19842402	40	4	4	1.0000000
2R	19843438	19843442	20	4	4	1.0000000
2R	19843544	19843548	1	3	4	0.7500000
2R	19843632	19843636	1	4	4	1.0000000
2R	19843676	19843680	1	4	4	1.0000000
2R	19843707	19843711	1	3	4	0.7500000
2R	19843932	19843936	6	3	4	0.7500000
2R	19843948	19843952	21	4	4	1.0000000
2R	19845218	19845222	33	4	4	1.0000000
2R	19845247	19845251	9	4	4	1.0000000
2R	19845819	19845823	5	4	4	1.0000000
2R	19845911	19845915	1	4	4	1.0000000
2R	19845916	19845920	1	4	4	1.0000000
2R	19845956	19845960	1	4	4	1.0000000
2R	19847326	19847330	30	4	4	1.0000000
2R	19847824	19847828	72	4	4	1.0000000
2R	19847980	19847984	1	1	4	0.2500000
2R	19848032	19848036	1	3	4	0.7500000
2R	19848071	19848075	87	4	4	1.0000000
2R	19848825	19848829	76	4	4	1.0000000
2R	19848860	19848864	0	0	4	0.0000000
2R	19851182	19851186	24	4	4	1.0000000
2R	19851535	19851539	11	4	4	1.0000000
2R	19851583	19851587	8	4	4	1.0000000
2R	19852857	19852861	52	4	4	1.0000000
2R	19853497	19853501	104	4	4	1.0000000
2R	19854022	19854026	75	4	4	1.0000000
2R	19857130	19857134	9	4	4	1.0000000
2R	19859689	19859693	52	4	4	1.0000000
2R	19860553	19860557	139	4	4	1.0000000
2R	19861673	19861677	90	4	4	1.0000000
2R	19861875	19861879	67	4	4	1.0000000
2R	19862811	19862815	78	4	4	1.0000000
2R	19864654	19864658	0	0	4	0.0000000
2R	19866365	19866369	26	4	4	1.0000000
2R	19867048	19867052	83	4	4	1.0000000
2R	19867334	19867338	160	4	4	1.0000000
2R	19868254	19868258	156	4	4	1.0000000
2R	19868820	19868824	97	4	4	1.0000000
2R	19869498	19869502	43	4	4	1.0000000
2R	19870545	19870549	27	4	4	1.0000000
2R	19870560	19870564	1	3	4	0.7500000
2R	19870741	19870745	2	4	4	1.0000000
2R	19870866	19870870	2	4	4	1.0000000
2R	19870874	19870878	1	4	4	1.0000000
2R	19870946	19870950	59	4	4	1.0000000
2R	19871689	19871693	100	4	4	1.0000000
2R	19871803	19871807	58	4	4	1.0000000
2R	19872271	19872275	124	4	4	1.0000000
2R	19872679	19872683	83	4	4	1.0000000
2R	19872710	19872714	42	4	4	1.0000000
2R	19872997	19873001	49	4	4	1.0000000
2R	19874413	19874417	2	4	4	1.0000000
2R	19876171	19876175	4	4	4	1.0000000
2R	19876302	19876306	56	4	4	1.0000000
2R	19877171	19877175	49	4	4	1.0000000
2R	19877193	19877197	17	4	4	1.0000000
2R	19877450	19877454	17	4	4	1.0000000
2R	19877564	19877568	55	4	4	1.0000000
2R	19878092	19878096	143	4	4	1.0000000
2R	19878354	19878358	105	4	4	1.0000000
2R	19879280	19879284	71	4	4	1.0000000
2R	19879356	19879360	13	4	4	1.0000000
2R	19879604	19879608	14	4	4	1.0000000
2R	19879691	19879695	22	4	4	1.0000000
2R	19880232	19880236	28	4	4	1.0000000
2R	19880289	19880293	55	4	4	1.0000000
2R	19880598	19880602	64	4	4	1.0000000
2R	19880610	19880614	1	4	4	1.0000000
2R	19880632	19880636	1	4	4	1.0000000
2R	19880685	19880689	3	4	4	1.0000000
2R	19880783	19880787	30	4	4	1.0000000
2R	19881998	19882002	87	4	4	1.0000000
2R	19882561	19882565	48	4	4	1.0000000
2R	19882758	19882762	6	4	4	1.0000000
2R	19882861	19882865	0	0	4	0.0000000
2R	19882872	19882876	52	4	4	1.0000000
2R	19883190	19883194	16	4	4	1.0000000
2R	19883406	19883410	9	4	4	1.0000000
2R	19884598	19884602	16	4	4	1.0000000
2R	19884913	19884917	58	4	4	1.0000000
2R	19885139	19885143	12	4	4	1.0000000
2R	19887360	19887364	37	4	4	1.0000000
2R	19887749	19887753	45	4	4	1.0000000
2R	19887772	19887776	1	4	4	1.0000000
2R	19887899	19887903	8	4	4	1.0000000
2R	19888718	19888722	43	4	4	1.0000000
2R	19890792	19890796	86	4	4	1.0000000
2R	19891672	19891676	75	4	4	1.0000000
2R	19893249	19893253	23	4	4	1.0000000
2R	19893995	19893999	23	4	4	1.0000000
2R	19895967	19895971	6	4	4	1.0000000
2R	19897342	19897346	26	4	4	1.0000000
2R	19898347	19898351	23	4	4	1.0000000
2R	19898503	19898507	0	0	4	0.0000000
2R	19898521	19898525	23	4	4	1.0000000
2R	19898619	19898623	42	4	4	1.0000000
2R	19898919	19898923	47	4	4	1.0000000
2R	19899804	19899808	7	4	4	1.0000000
2R	19899827	19899831	0	0	4	0.0000000
2R	19902273	19902277	43	4	4	1.0000000
2R	19902950	19902954	27	4	4	1.0000000
2R	19903030	19903034	50	4	4	1.0000000
2R	19903951	19903955	41	4	4	1.0000000
2R	19904843	19904847	8	4	4	1.0000000
2R	19905560	19905564	4	4	4	1.0000000
2R	19906888	19906892	6	4	4	1.0000000
2R	19907005	19907009	1	3	4	0.7500000
2R	19907028	19907032	2	4	4	1.0000000
2R	19907871	19907875	2	4	4	1.0000000
2R	19907886	19907890	71	4	4	1.0000000
2R	19908185	19908189	87	4	4	1.0000000
2R	19908190	19908194	61	4	4	1.0000000
2R	19908622	19908626	62	4	4	1.0000000
2R	19908895	19908899	10	4	4	1.0000000
2R	19908967	19908971	2	4	4	1.0000000
2R	19909098	19909102	9	4	4	1.0000000
2R	19910584	19910588	6	4	4	1.0000000
2R	19910622	19910626	4	4	4	1.0000000
2R	19910823	19910827	96	4	4	1.0000000
2R	19910958	19910962	91	4	4	1.0000000
2R	19911197	19911201	1	4	4	1.0000000
2R	19912980	19912984	4	4	4	1.0000000
2R	19913095	19913099	74	4	4	1.0000000
2R	19913589	19913593	41	4	4	1.0000000
2R	19913698	19913702	5	4	4	1.0000000
2R	19913704	19913708	1	4	4	1.0000000
2R	19913782	19913786	53	4	4	1.0000000
2R	19914107	19914111	46	4	4	1.0000000
2R	19914845	19914849	18	4	4	1.0000000
2R	19915005	19915009	0	0	4	0.0000000
2R	19915027	19915031	0	0	4	0.0000000
2R	19915050	19915054	0	0	4	0.0000000
2R	19915197	19915201	0	0	4	0.0000000
2R	19915895	19915899	0	0	4	0.0000000
2R	19916359	19916363	0	0	4	0.0000000
2R	19916585	19916589	0	0	4	0.0000000
2R	19916810	19916814	0	0	4	0.0000000
2R	19917038	19917042	0	0	4	0.0000000
2R	19918104	19918108	0	0	4	0.0000000
2R	19918751	19918755	0	0	4	0.0000000
2R	19919903	19919907	0	0	4	0.0000000
2R	19919918	19919922	0	0	4	0.0000000
2R	19920131	19920135	0	0	4	0.0000000
2R	19920140	19920144	0	0	4	0.0000000
2R	19920195	19920199	0	0	4	0.0000000
2R	19920640	19920644	0	0	4	0.0000000
2R	19920798	19920802	0	0	4	0.0000000
2R	19920807	19920811	0	0	4	0.0000000
2R	19920910	19920914	0	0	4	0.0000000
2R	19921690	19921694	0	0	4	0.0000000
2R	19921791	19921795	0	0	4	0.0000000
2R	19921918	19921922	0	0	4	0.0000000
2R	19921940	19921944	0	0	4	0.0000000
2R	19921963	19921967	0	0	4	0.0000000
2R	19922110	19922114	0	0	4	0.0000000
2R	19924441	19924445	95	4	4	1.0000000
2R	19925152	19925156	80	4	4	1.0000000
2R	19926918	19926922	1	3	4	0.7500000
2R	19927125	19927129	1	4	4	1.0000000
2R	19927360	19927364	12	4	4	1.0000000
2R	19928638	19928642	20	4	4	1.0000000
2R	19929715	19929719	17	4	4	1.0000000
2R	19930933	19930937	57	4	4	1.0000000
2R	19931494	19931498	18	4	4	1.0000000
2R	19931632	19931636	11	4	4	1.0000000
2R	19931794	19931798	6	4	4	1.0000000
2R	19931807	19931811	1	4	4	1.0000000
2R	19932041	19932045	6	4	4	1.0000000
2R	19932159	19932163	63	4	4	1.0000000
2R	19932797	19932801	79	4	4	1.0000000
2R	19933020	19933024	40	4	4	1.0000000
2R	19934055	19934059	33	4	4	1.0000000
2R	19934235	19934239	10	4	4	1.0000000
2R	19934452	19934456	6	4	4	1.0000000
2R	19934496	19934500	4	4	4	1.0000000
2R	19934839	19934843	3	4	4	1.0000000
2R	19934860	19934864	0	0	4	0.0000000
2R	19934867	19934871	0	0	4	0.0000000
2R	19935180	19935184	7	4	4	1.0000000
2R	19935876	19935880	20	4	4	1.0000000
2R	19936152	19936156	11	4	4	1.0000000
2R	19936288	19936292	74	4	4	1.0000000
2R	19936744	19936748	123	4	4	1.0000000
2R	19937063	19937067	58	4	4	1.0000000
2R	19937081	19937085	14	4	4	1.0000000
2R	19937420	19937424	1	1	4	0.2500000
2R	19939025	19939029	0	0	4	0.0000000
2R	19939068	19939072	5	4	4	1.0000000
2R	19939334	19939338	5	4	4	1.0000000
2R	19939374	19939378	0	0	4	0.0000000
2R	19939531	19939535	0	0	4	0.0000000
2R	19939536	19939540	10	4	4	1.0000000
2R	19939821	19939825	11	4	4	1.0000000
2R	19940184	19940188	15	4	4	1.0000000
2R	19940265	19940269	0	0	4	0.0000000
2R	19941231	19941235	2	4	4	1.0000000
2R	19944194	19944198	7	4	4	1.0000000
2R	19944556	19944560	27	4	4	1.0000000
2R	19944745	19944749	9	4	4	1.0000000
2R	19945280	19945284	30	4	4	1.0000000
2R	19946595	19946599	62	4	4	1.0000000
2R	19947598	19947602	49	4	4	1.0000000
2R	19947934	19947938	5	4	4	1.0000000
2R	19949098	19949102	30	4	4	1.0000000
2R	19949615	19949619	10	4	4	1.0000000
2R	19950565	19950569	51	4	4	1.0000000
2R	19951601	19951605	46	4	4	1.0000000
2R	19951641	19951645	1	4	4	1.0000000
2R	19951793	19951797	1	1	4	0.2500000
2R	19952087	19952091	58	4	4	1.0000000
2R	19952235	19952239	61	4	4	1.0000000
2R	19952449	19952453	10	4	4	1.0000000
2R	19952544	19952548	2	4	4	1.0000000
2R	19952610	19952614	11	4	4	1.0000000
2R	19953952	19953956	10	4	4	1.0000000
2R	19956573	19956577	0	0	4	0.0000000
2R	19956630	19956634	1	4	4	1.0000000
2R	19956690	19956694	28	4	4	1.0000000
2R	19957178	19957182	35	4	4	1.0000000
2R	19957859	19957863	0	0	4	0.0000000
2R	19957905	19957909	0	0	4	0.0000000
2R	19957910	19957914	0	0	4	0.0000000
2R	19958996	19959000	0	0	4	0.0000000
2R	19959733	19959737	0	0	4	0.0000000
2R	19959755	19959759	0	0	4	0.0000000
2R	19960673	19960677	0	0	4	0.0000000
2R	19960683	19960687	0	0	4	0.0000000
2R	19960874	19960878	0	0	4	0.0000000
2R	19960998	19961002	0	0	4	0.0000000
2R	19961085	19961089	0	0	4	0.0000000
2R	19961604	19961608	0	0	4	0.0000000
2R	19961663	19961667	0	0	4	0.0000000
2R	19961760	19961764	0	0	4	0.0000000
2R	19963230	19963234	5	4	4	1.0000000
2R	19963242	19963246	0	0	4	0.0000000
2R	19963260	19963264	1	3	4	0.7500000
2R	19963435	19963439	1	4	4	1.0000000
2R	19963455	19963459	0	0	4	0.0000000
2R	19963462	19963466	24	4	4	1.0000000
2R	19963994	19963998	15	1	4	0.2500000
2R	19963999	19964003	0	0	4	0.0000000
2R	19964009	19964013	13	4	4	1.0000000
2R	19964311	19964315	55	4	4	1.0000000
2R	19964665	19964669	53	4	4	1.0000000
2R	19964674	19964678	55	4	4	1.0000000
2R	19965022	19965026	52	4	4	1.0000000
2R	19965123	19965127	6	4	4	1.0000000
2R	19966287	19966291	1	3	4	0.7500000
2R	19966298	19966302	1	4	4	1.0000000
2R	19967621	19967625	1	4	4	1.0000000
2R	19967646	19967650	15	4	4	1.0000000
2R	19968000	19968004	186	4	4	1.0000000
2R	19968565	19968569	180	4	4	1.0000000
2R	19968817	19968821	27	4	4	1.0000000
2R	19970109	19970113	8	4	4	1.0000000
2R	19970291	19970295	20	4	4	1.0000000
2R	19970297	19970301	84	4	4	1.0000000
2R	19970651	19970655	78	4	4	1.0000000
2R	19972109	19972113	11	4	4	1.0000000
2R	19972499	19972503	23	4	4	1.0000000
2R	19973336	19973340	60	4	4	1.0000000
2R	19973809	19973813	12	4	4	1.0000000
2R	19974091	19974095	9	4	4	1.0000000
2R	19976666	19976670	12	4	4	1.0000000
2R	19976927	19976931	10	4	4	1.0000000
2R	19977106	19977110	32	4	4	1.0000000
2R	19977942	19977946	98	4	4	1.0000000
2R	19978466	19978470	104	4	4	1.0000000
2R	19979280	19979284	135	4	4	1.0000000
2R	19979558	19979562	78	4	4	1.0000000
2R	19980740	19980744	144	4	4	1.0000000
2R	19981449	19981453	210	4	4	1.0000000
2R	19981748	19981752	122	4	4	1.0000000
2R	19981942	19981946	210	4	4	1.0000000
2R	19982314	19982318	150	4	4	1.0000000
2R	19982326	19982330	2	4	4	1.0000000
2R	19982371	19982375	1	4	4	1.0000000
2R	19982388	19982392	1	1	4	0.2500000
2R	19982527	19982531	1	3	4	0.7500000
2R	19982698	19982702	36	4	4	1.0000000
2R	19982950	19982954	55	4	4	1.0000000
2R	19983279	19983283	47	4	4	1.0000000
2R	19983363	19983367	4	4	4	1.0000000
2R	19983408	19983412	3	4	4	1.0000000
2R	19983469	19983473	20	4	4	1.0000000
2R	19983916	19983920	23	4	4	1.0000000
2R	19983951	19983955	30	4	4	1.0000000
2R	19984546	19984550	307	4	4	1.0000000
2R	19985004	19985008	220	4	4	1.0000000
2R	19986320	19986324	33	4	4	1.0000000
2R	19986464	19986468	21	4	4	1.0000000
2R	19986701	19986705	127	4	4	1.0000000
2R	19988095	19988099	10	4	4	1.0000000
2R	19988109	19988113	37	4	4	1.0000000
2R	19988893	19988897	31	4	4	1.0000000
2R	19989069	19989073	67	4	4	1.0000000
2R	19989351	19989355	100	4	4	1.0000000
2R	19990237	19990241	64	4	4	1.0000000
2R	19991990	19991994	1	3	4	0.7500000
2R	19991996	19992000	1	4	4	1.0000000
2R	19992593	19992597	17	4	4	1.0000000
2R	19992729	19992733	2	1	4	0.2500000
2R	19992982	19992986	2	1	4	0.2500000
2R	19993502	19993506	3	4	4	1.0000000
2R	19995615	19995619	4	4	4	1.0000000
2R	19995797	19995801	40	4	4	1.0000000
2R	19996422	19996426	45	4	4	1.0000000
2R	19996533	19996537	124	4	4	1.0000000
2R	19997261	19997265	128	4	4	1.0000000
2R	19997551	19997555	18	4	4	1.0000000
2R	19997558	19997562	21	4	4	1.0000000
2R	19998851	19998855	81	4	4	1.0000000
2R	19999335	19999339	28	4	4	1.0000000
2R	20002095	20002099	3	4	4	1.0000000
2R	20002544	20002548	7	4	4	1.0000000
2R	20004531	20004535	50	4	4	1.0000000
2R	20004549	20004553	0	0	4	0.0000000
2R	20004579	20004583	29	4	4	1.0000000
2R	20004906	20004910	55	4	4	1.0000000
2R	20005745	20005749	70	4	4	1.0000000
2R	20005913	20005917	110	4	4	1.0000000
2R	20006205	20006209	115	4	4	1.0000000
2R	20007641	20007645	40	4	4	1.0000000
2R	20008247	20008251	52	4	4	1.0000000
2R	20008275	20008279	98	4	4	1.0000000
2R	20008614	20008618	155	4	4	1.0000000
2R	20008990	20008994	127	4	4	1.0000000
2R	20009995	20009999	89	4	4	1.0000000
2R	20010804	20010808	45	4	4	1.0000000
2R	20011003	20011007	13	4	4	1.0000000
2R	20011456	20011460	6	4	4	1.0000000
2R	20011537	20011541	1	3	4	0.7500000
2R	20011808	20011812	1	4	4	1.0000000
2R	20011823	20011827	0	0	4	0.0000000
2R	20011864	20011868	0	0	4	0.0000000
2R	20011880	20011884	0	0	4	0.0000000
2R	20011937	20011941	3	4	4	1.0000000
2R	20012132	20012136	4	4	4	1.0000000
2R	20012164	20012168	30	4	4	1.0000000
2R	20012590	20012594	53	4	4	1.0000000
2R	20012955	20012959	45	4	4	1.0000000
2R	20014297	20014301	32	4	4	1.0000000
2R	20014367	20014371	9	4	4	1.0000000
2R	20014568	20014572	19	4	4	1.0000000
2R	20014688	20014692	12	4	4	1.0000000
2R	20014700	20014704	48	4	4	1.0000000
2R	20015042	20015046	150	4	4	1.0000000
2R	20016036	20016040	169	4	4	1.0000000
2R	20017056	20017060	49	4	4	1.0000000
2R	20017340	20017344	6	4	4	1.0000000
2R	20017346	20017350	1	4	4	1.0000000
2R	20017376	20017380	5	4	4	1.0000000
2R	20018134	20018138	4	4	4	1.0000000
2R	20018140	20018144	13	4	4	1.0000000
2R	20019112	20019116	110	4	4	1.0000000
2R	20019386	20019390	95	4	4	1.0000000
2R	20019605	20019609	8	4	4	1.0000000
2R	20020352	20020356	1	1	4	0.2500000
2R	20020453	20020457	3	4	4	1.0000000
2R	20020649	20020653	33	4	4	1.0000000
2R	20021662	20021666	43	4	4	1.0000000
2R	20022884	20022888	2	4	4	1.0000000
2R	20022968	20022972	14	4	4	1.0000000
2R	20023402	20023406	4	4	4	1.0000000
2R	20023466	20023470	6	4	4	1.0000000
2R	20023779	20023783	8	4	4	1.0000000
2R	20024321	20024325	11	4	4	1.0000000
2R	20025029	20025033	36	4	4	1.0000000
2R	20025781	20025785	19	4	4	1.0000000
2R	20025978	20025982	4	4	4	1.0000000
2R	20026173	20026177	15	4	4	1.0000000
2R	20026442	20026446	12	4	4	1.0000000
2R	20027736	20027740	7	4	4	1.0000000
2R	20029082	20029086	71	4	4	1.0000000
2R	20029765	20029769	108	4	4	1.0000000
2R	20030836	20030840	38	4	4	1.0000000
2R	20030904	20030908	7	4	4	1.0000000
2R	20031039	20031043	33	4	4	1.0000000
2R	20031573	20031577	118	4	4	1.0000000
2R	20032133	20032137	81	4	4	1.0000000
2R	20032422	20032426	29	4	4	1.0000000
2R	20032691	20032695	7	4	4	1.0000000
2R	20032696	20032700	1	3	4	0.7500000
2R	20032800	20032804	1	4	4	1.0000000
2R	20032810	20032814	0	0	4	0.0000000
2R	20032871	20032875	1	4	4	1.0000000
2R	20032937	20032941	1	4	4	1.0000000
2R	20033062	20033066	4	4	4	1.0000000
2R	20033141	20033145	31	4	4	1.0000000
2R	20033665	20033669	28	4	4	1.0000000
2R	20033767	20033771	24	4	4	1.0000000
2R	20034137	20034141	97	4	4	1.0000000
2R	20034494	20034498	45	4	4	1.0000000
2R	20034621	20034625	40	4	4	1.0000000
2R	20035201	20035205	48	4	4	1.0000000
2R	20035288	20035292	1	3	4	0.7500000
2R	20035492	20035496	1	4	4	1.0000000
2R	20035511	20035515	0	0	4	0.0000000
2R	20035552	20035556	1	4	4	1.0000000
2R	20035557	20035561	3	4	4	1.0000000
2R	20035805	20035809	3	3	4	0.7500000
2R	20035912	20035916	0	0	4	0.0000000
2R	20035926	20035930	2	3	4	0.7500000
2R	20036126	20036130	34	4	4	1.0000000
2R	20036783	20036787	208	4	4	1.0000000
2R	20037154	20037158	202	4	4	1.0000000
2R	20037804	20037808	51	4	4	1.0000000
2R	20039603	20039607	83	4	4	1.0000000
2R	20040465	20040469	98	4	4	1.0000000
2R	20040885	20040889	31	4	4	1.0000000
2R	20040894	20040898	87	4	4	1.0000000
2R	20041302	20041306	57	4	4	1.0000000
2R	20041380	20041384	92	4	4	1.0000000
2R	20042118	20042122	118	4	4	1.0000000
2R	20042328	20042332	23	4	4	1.0000000
2R	20043278	20043282	83	4	4	1.0000000
2R	20043652	20043656	49	4	4	1.0000000
2R	20043981	20043985	24	4	4	1.0000000
2R	20044548	20044552	14	4	4	1.0000000
2R	20044554	20044558	4	4	4	1.0000000
2R	20044977	20044981	6	4	4	1.0000000
2R	20045096	20045100	0	0	4	0.0000000
2R	20045114	20045118	0	0	4	0.0000000
2R	20045235	20045239	18	4	4	1.0000000
2R	20045819	20045823	55	4	4	1.0000000
2R	20046598	20046602	22	4	4	1.0000000
2R	20046637	20046641	3	3	4	0.7500000
2R	20046815	20046819	23	4	4	1.0000000
2R	20047455	20047459	43	4	4	1.0000000
2R	20048536	20048540	48	4	4	1.0000000
2R	20049818	20049822	6	4	4	1.0000000
2R	20049864	20049868	0	0	4	0.0000000
2R	20049940	20049944	1	3	4	0.7500000
2R	20050074	20050078	2	4	4	1.0000000
2R	20050179	20050183	2	4	4	1.0000000
2R	20050691	20050695	3	4	4	1.0000000
2R	20050715	20050719	0	0	4	0.0000000
2R	20050720	20050724	0	0	4	0.0000000
2R	20050731	20050735	2	4	4	1.0000000
2R	20051893	20051897	21	4	4	1.0000000
2R	20052250	20052254	14	4	4	1.0000000
2R	20052697	20052701	0	0	4	0.0000000
2R	20054247	20054251	11	4	4	1.0000000
2R	20054553	20054557	20	4	4	1.0000000
2R	20054869	20054873	51	4	4	1.0000000
2R	20055286	20055290	42	4	4	1.0000000
2R	20055641	20055645	56	4	4	1.0000000
2R	20056345	20056349	58	4	4	1.0000000
2R	20056636	20056640	3	4	4	1.0000000
2R	20056798	20056802	0	0	4	0.0000000
2R	20056860	20056864	2	4	4	1.0000000
2R	20058491	20058495	8	4	4	1.0000000
2R	20058517	20058521	57	4	4	1.0000000
2R	20059141	20059145	65	4	4	1.0000000
2R	20061222	20061226	38	4	4	1.0000000
2R	20061581	20061585	31	4	4	1.0000000
2R	20062291	20062295	12	4	4	1.0000000
2R	20063199	20063203	29	4	4	1.0000000
2R	20063708	20063712	7	4	4	1.0000000
2R	20065271	20065275	1	4	4	1.0000000
2R	20065397	20065401	34	4	4	1.0000000
2R	20065874	20065878	31	4	4	1.0000000
2R	20067632	20067636	0	0	4	0.0000000
2R	20067640	20067644	0	0	4	0.0000000
2R	20067649	20067653	0	0	4	0.0000000
2R	20067657	20067661	10	4	4	1.0000000
2R	20067928	20067932	11	4	4	1.0000000
2R	20068020	20068024	28	4	4	1.0000000
2R	20068515	20068519	59	4	4	1.0000000
2R	20069456	20069460	1	1	4	0.2500000
2R	20069792	20069796	0	0	4	0.0000000
2R	20070172	20070176	0	0	4	0.0000000
2R	20070371	20070375	0	0	4	0.0000000
2R	20071003	20071007	0	0	4	0.0000000
2R	20071282	20071286	0	0	4	0.0000000
2R	20071548	20071552	0	0	4	0.0000000
2R	20071976	20071980	30	4	4	1.0000000
2R	20072095	20072099	3	4	4	1.0000000
2R	20072162	20072166	10	4	4	1.0000000
2R	20073453	20073457	104	4	4	1.0000000
2R	20073899	20073903	78	4	4	1.0000000
2R	20074028	20074032	30	4	4	1.0000000
2R	20074803	20074807	79	4	4	1.0000000
2R	20075787	20075791	11	4	4	1.0000000
2R	20075865	20075869	0	0	4	0.0000000
2R	20075897	20075901	0	0	4	0.0000000
2R	20075949	20075953	2	4	4	1.0000000
2R	20076423	20076427	4	4	4	1.0000000
2R	20076543	20076547	33	4	4	1.0000000
2R	20076802	20076806	45	4	4	1.0000000
2R	20076973	20076977	15	4	4	1.0000000
2R	20077016	20077020	1	4	4	1.0000000
2R	20077113	20077117	100	4	4	1.0000000
2R	20077536	20077540	90	4	4	1.0000000
2R	20077639	20077643	8	4	4	1.0000000
2R	20079061	20079065	43	4	4	1.0000000
2R	20079753	20079757	111	4	4	1.0000000
2R	20080453	20080457	98	4	4	1.0000000
2R	20080778	20080782	116	4	4	1.0000000
2R	20081057	20081061	124	4	4	1.0000000
2R	20081936	20081940	84	4	4	1.0000000
2R	20082221	20082225	124	4	4	1.0000000
2R	20082762	20082766	99	4	4	1.0000000
2R	20083831	20083835	16	4	4	1.0000000
2R	20085295	20085299	62	4	4	1.0000000
2R	20085712	20085716	89	4	4	1.0000000
2R	20086019	20086023	67	4	4	1.0000000
2R	20086750	20086754	17	4	4	1.0000000
2R	20086840	20086844	0	0	4	0.0000000
2R	20088608	20088612	64	4	4	1.0000000
2R	20089435	20089439	76	4	4	1.0000000
2R	20089612	20089616	4	4	4	1.0000000
2R	20089768	20089772	9	4	4	1.0000000
2R	20091113	20091117	9	4	4	1.0000000
2R	20091336	20091340	9	4	4	1.0000000
2R	20092042	20092046	8	4	4	1.0000000
2R	20092067	20092071	1	4	4	1.0000000
2R	20092106	20092110	49	4	4	1.0000000
2R	20092487	20092491	81	4	4	1.0000000
2R	20092990	20092994	23	4	4	1.0000000
2R	20093031	20093035	14	4	4	1.0000000
2R	20093686	20093690	15	4	4	1.0000000
2R	20093745	20093749	0	0	4	0.0000000
2R	20093796	20093800	19	4	4	1.0000000
2R	20094163	20094167	55	4	4	1.0000000
2R	20094482	20094486	78	4	4	1.0000000
2R	20095306	20095310	41	4	4	1.0000000
2R	20095860	20095864	31	4	4	1.0000000
2R	20095942	20095946	5	4	4	1.0000000
2R	20096505	20096509	3	4	4	1.0000000
2R	20096581	20096585	4	4	4	1.0000000
2R	20096882	20096886	9	4	4	1.0000000
2R	20097071	20097075	51	4	4	1.0000000
2R	20097530	20097534	33	4	4	1.0000000
2R	20097622	20097626	21	4	4	1.0000000
2R	20097922	20097926	39	4	4	1.0000000
2R	20098397	20098401	74	4	4	1.0000000
2R	20098600	20098604	35	4	4	1.0000000
2R	20098726	20098730	23	4	4	1.0000000
2R	20098993	20098997	20	4	4	1.0000000
2R	20099015	20099019	3	3	4	0.7500000
2R	20099146	20099150	178	4	4	1.0000000
2R	20099575	20099579	221	4	4	1.0000000
2R	20099861	20099865	105	4	4	1.0000000
2R	20100239	20100243	58	4	4	1.0000000
2R	20100652	20100656	39	4	4	1.0000000
2R	20100831	20100835	0	0	4	0.0000000
2R	20100912	20100916	0	0	4	0.0000000
2R	20102835	20102839	31	4	4	1.0000000
2R	20103964	20103968	34	4	4	1.0000000
2R	20104372	20104376	29	4	4	1.0000000
2R	20104934	20104938	35	4	4	1.0000000
2R	20105196	20105200	5	4	4	1.0000000
2R	20105222	20105226	1	3	4	0.7500000
2R	20105427	20105431	1	4	4	1.0000000
2R	20105561	20105565	1	4	4	1.0000000
2R	20105644	20105648	5	4	4	1.0000000
2R	20105710	20105714	66	4	4	1.0000000
2R	20106199	20106203	109	4	4	1.0000000
2R	20106489	20106493	57	4	4	1.0000000
2R	20106607	20106611	53	4	4	1.0000000
2R	20107044	20107048	56	4	4	1.0000000
2R	20107124	20107128	13	4	4	1.0000000
2R	20108193	20108197	17	4	4	1.0000000
2R	20108329	20108333	0	0	4	0.0000000
2R	20110869	20110873	1	3	4	0.7500000
2R	20110966	20110970	94	4	4	1.0000000
2R	20111756	20111760	337	4	4	1.0000000
2R	20112085	20112089	321	4	4	1.0000000
2R	20112763	20112767	39	4	4	1.0000000
2R	20112820	20112824	3	4	4	1.0000000
2R	20112879	20112883	1	4	4	1.0000000
2R	20112929	20112933	14	4	4	1.0000000
2R	20113171	20113175	14	4	4	1.0000000
2R	20113186	20113190	0	0	4	0.0000000
2R	20113255	20113259	0	0	4	0.0000000
2R	20113272	20113276	0	0	4	0.0000000
2R	20113332	20113336	0	0	4	0.0000000
2R	20113375	20113379	1	4	4	1.0000000
2R	20113458	20113462	2	4	4	1.0000000
2R	20113467	20113471	32	4	4	1.0000000
2R	20113773	20113777	32	4	4	1.0000000
2R	20113819	20113823	4	4	4	1.0000000
2R	20113999	20114003	3	4	4	1.0000000
2R	20114154	20114158	1	1	4	0.2500000
2R	20114227	20114231	2	3	4	0.7500000
2R	20114269	20114273	46	4	4	1.0000000
2R	20114895	20114899	34	4	4	1.0000000
2R	20115127	20115131	6	4	4	1.0000000
2R	20115186	20115190	0	0	4	0.0000000
2R	20115291	20115295	7	4	4	1.0000000
2R	20115504	20115508	12	4	4	1.0000000
2R	20115627	20115631	5	4	4	1.0000000
2R	20115709	20115713	0	0	4	0.0000000
2R	20116118	20116122	135	4	4	1.0000000
2R	20116644	20116648	256	4	4	1.0000000
2R	20117137	20117141	163	4	4	1.0000000
2R	20118555	20118559	6	4	4	1.0000000
2R	20119788	20119792	10	4	4	1.0000000
2R	20120243	20120247	40	4	4	1.0000000
2R	20121473	20121477	98	4	4	1.0000000
2R	20122263	20122267	170	4	4	1.0000000
2R	20122519	20122523	169	4	4	1.0000000
2R	20123153	20123157	143	4	4	1.0000000
2R	20123606	20123610	80	4	4	1.0000000
2R	20123847	20123851	120	4	4	1.0000000
2R	20124476	20124480	216	4	4	1.0000000
2R	20125132	20125136	165	4	4	1.0000000
2R	20125440	20125444	132	4	4	1.0000000
2R	20125956	20125960	67	4	4	1.0000000
2R	20125960	20125964	95	4	4	1.0000000
2R	20126360	20126364	94	4	4	1.0000000
2R	20126814	20126818	72	4	4	1.0000000
2R	20127146	20127150	151	4	4	1.0000000
2R	20127564	20127568	126	4	4	1.0000000
2R	20127779	20127783	61	4	4	1.0000000
2R	20128737	20128741	44	4	4	1.0000000
2R	20130231	20130235	76	4	4	1.0000000
2R	20130704	20130708	82	4	4	1.0000000
2R	20131672	20131676	291	4	4	1.0000000
2R	20132070	20132074	328	4	4	1.0000000
2R	20132984	20132988	58	4	4	1.0000000
2R	20134834	20134838	4	4	4	1.0000000
2R	20135026	20135030	73	4	4	1.0000000
2R	20136146	20136150	70	4	4	1.0000000
2R	20136374	20136378	7	4	4	1.0000000
2R	20136380	20136384	1	3	4	0.7500000
2R	20136442	20136446	156	4	4	1.0000000
2R	20137093	20137097	98	4	4	1.0000000
2R	20137198	20137202	93	4	4	1.0000000
2R	20137501	20137505	133	4	4	1.0000000
2R	20138052	20138056	82	4	4	1.0000000
2R	20138228	20138232	5	4	4	1.0000000
2R	20138385	20138389	0	0	4	0.0000000
2R	20138432	20138436	8	4	4	1.0000000
2R	20138568	20138572	15	4	4	1.0000000
2R	20138573	20138577	33	4	4	1.0000000
2R	20139312	20139316	152	4	4	1.0000000
2R	20139588	20139592	164	4	4	1.0000000
2R	20140237	20140241	39	4	4	1.0000000
2R	20140246	20140250	0	0	4	0.0000000
2R	20140263	20140267	0	0	4	0.0000000
2R	20140276	20140280	0	0	4	0.0000000
2R	20140581	20140585	149	4	4	1.0000000
2R	20141444	20141448	152	4	4	1.0000000
2R	20141708	20141712	88	4	4	1.0000000
2R	20142068	20142072	86	4	4	1.0000000
2R	20142851	20142855	94	4	4	1.0000000
2R	20143718	20143722	40	4	4	1.0000000
2R	20143858	20143862	38	4	4	1.0000000
2R	20144382	20144386	51	4	4	1.0000000
2R	20144973	20144977	41	4	4	1.0000000
2R	20145035	20145039	2	4	4	1.0000000
2R	20145051	20145055	15	4	4	1.0000000
2R	20145250	20145254	17	4	4	1.0000000
2R	20145325	20145329	75	4	4	1.0000000
2R	20145785	20145789	66	4	4	1.0000000
2R	20145921	20145925	15	4	4	1.0000000
2R	20146260	20146264	18	4	4	1.0000000
2R	20146542	20146546	10	4	4	1.0000000
2R	20146549	20146553	6	4	4	1.0000000
2R	20147145	20147149	15	4	4	1.0000000
2R	20148121	20148125	56	4	4	1.0000000
2R	20149681	20149685	24	4	4	1.0000000
2R	20149988	20149992	43	4	4	1.0000000
2R	20150206	20150210	84	4	4	1.0000000
2R	20150716	20150720	66	4	4	1.0000000
2R	20151389	20151393	98	4	4	1.0000000
2R	20151742	20151746	85	4	4	1.0000000
2R	20151824	20151828	16	4	4	1.0000000
2R	20152352	20152356	29	4	4	1.0000000
2R	20152357	20152361	44	4	4	1.0000000
2R	20153053	20153057	140	4	4	1.0000000
2R	20153703	20153707	81	4	4	1.0000000
2R	20153728	20153732	15	4	4	1.0000000
2R	20153957	20153961	71	4	4	1.0000000
2R	20154446	20154450	85	4	4	1.0000000
2R	20154686	20154690	101	4	4	1.0000000
2R	20155439	20155443	142	4	4	1.0000000
2R	20156215	20156219	106	4	4	1.0000000
2R	20156881	20156885	157	4	4	1.0000000
2R	20158208	20158212	55	4	4	1.0000000
2R	20159195	20159199	37	4	4	1.0000000
2R	20159204	20159208	10	4	4	1.0000000
2R	20159384	20159388	180	4	4	1.0000000
2R	20160085	20160089	102	4	4	1.0000000
2R	20160119	20160123	40	4	4	1.0000000
2R	20161201	20161205	51	4	4	1.0000000
2R	20161470	20161474	8	4	4	1.0000000
2R	20161478	20161482	51	4	4	1.0000000
2R	20162189	20162193	90	4	4	1.0000000
2R	20162623	20162627	141	4	4	1.0000000
2R	20162864	20162868	24	4	4	1.0000000
2R	20164072	20164076	23	4	4	1.0000000
2R	20165102	20165106	24	4	4	1.0000000
2R	20166272	20166276	17	4	4	1.0000000
2R	20168733	20168737	69	4	4	1.0000000
2R	20169649	20169653	40	4	4	1.0000000
2R	20170653	20170657	35	4	4	1.0000000
2R	20170788	20170792	54	4	4	1.0000000
2R	20171814	20171818	46	4	4	1.0000000
2R	20171944	20171948	29	4	4	1.0000000
2R	20172586	20172590	95	4	4	1.0000000
2R	20173179	20173183	54	4	4	1.0000000
2R	20174227	20174231	14	4	4	1.0000000
2R	20174253	20174257	29	4	4	1.0000000
2R	20174639	20174643	11	4	4	1.0000000
2R	20175791	20175795	55	4	4	1.0000000
2R	20176234	20176238	100	4	4	1.0000000
2R	20176251	20176255	98	4	4	1.0000000
2R	20176593	20176597	7	4	4	1.0000000
2R	20177765	20177769	16	4	4	1.0000000
2R	20178633	20178637	2	4	4	1.0000000
2R	20178884	20178888	0	0	4	0.0000000
2R	20179059	20179063	2	3	4	0.7500000
2R	20179083	20179087	2	4	4	1.0000000
2R	20179130	20179134	198	4	4	1.0000000
2R	20179520	20179524	174	4	4	1.0000000
2R	20179892	20179896	18	4	4	1.0000000
2R	20179900	20179904	2	4	4	1.0000000
2R	20183873	20183877	4	4	4	1.0000000
2R	20183920	20183924	7	4	4	1.0000000
2R	20184920	20184924	31	4	4	1.0000000
2R	20185317	20185321	34	4	4	1.0000000
2R	20186666	20186670	28	4	4	1.0000000
2R	20186673	20186677	15	4	4	1.0000000
2R	20186679	20186683	80	4	4	1.0000000
2R	20187453	20187457	92	4	4	1.0000000
2R	20187946	20187950	27	4	4	1.0000000
2R	20188976	20188980	75	4	4	1.0000000
2R	20189487	20189491	45	4	4	1.0000000
2R	20191071	20191075	0	0	4	0.0000000
2R	20191331	20191335	1	2	4	0.5000000
2R	20193402	20193406	0	0	4	0.0000000
2R	20193464	20193468	1	4	4	1.0000000
2R	20194873	20194877	66	4	4	1.0000000
2R	20195455	20195459	64	4	4	1.0000000
2R	20195465	20195469	1	4	4	1.0000000
2R	20197127	20197131	80	4	4	1.0000000
2R	20197705	20197709	70	4	4	1.0000000
2R	20198972	20198976	3	4	4	1.0000000
2R	20199202	20199206	9	4	4	1.0000000
2R	20199587	20199591	12	4	4	1.0000000
2R	20199668	20199672	0	0	4	0.0000000
2R	20199672	20199676	1	4	4	1.0000000
2R	20199870	20199874	1	1	4	0.2500000
2R	20199969	20199973	22	4	4	1.0000000
2R	20201016	20201020	25	4	4	1.0000000
2R	20201478	20201482	20	4	4	1.0000000
2R	20201524	20201528	0	0	4	0.0000000
2R	20201617	20201621	0	0	4	0.0000000
2R	20201782	20201786	0	0	4	0.0000000
2R	20201829	20201833	1	3	4	0.7500000
2R	20201841	20201845	1	4	4	1.0000000
2R	20201880	20201884	1	4	4	1.0000000
2R	20201897	20201901	13	4	4	1.0000000
2R	20202275	20202279	34	4	4	1.0000000
2R	20202554	20202558	84	4	4	1.0000000
2R	20203083	20203087	199	4	4	1.0000000
2R	20203841	20203845	101	4	4	1.0000000
2R	20204448	20204452	6	4	4	1.0000000
2R	20204459	20204463	19	4	4	1.0000000
2R	20205533	20205537	36	4	4	1.0000000
2R	20205659	20205663	9	4	4	1.0000000
2R	20206228	20206232	7	4	4	1.0000000
2R	20207689	20207693	0	0	4	0.0000000
2R	20207707	20207711	0	0	4	0.0000000
2R	20207777	20207781	0	0	4	0.0000000
2R	20207800	20207804	4	4	4	1.0000000
2R	20208106	20208110	10	4	4	1.0000000
2R	20208543	20208547	35	4	4	1.0000000
2R	20209241	20209245	52	4	4	1.0000000
2R	20209757	20209761	16	4	4	1.0000000
2R	20209762	20209766	7	4	4	1.0000000
2R	20209795	20209799	43	4	4	1.0000000
2R	20210699	20210703	55	4	4	1.0000000
2R	20211921	20211925	13	4	4	1.0000000
2R	20212051	20212055	0	0	4	0.0000000
2R	20212059	20212063	0	0	4	0.0000000
2R	20212101	20212105	1	4	4	1.0000000
2R	20212185	20212189	15	4	4	1.0000000
2R	20212489	20212493	66	4	4	1.0000000
2R	20212953	20212957	44	4	4	1.0000000
2R	20213082	20213086	35	4	4	1.0000000
2R	20214453	20214457	5	4	4	1.0000000
2R	20216160	20216164	33	4	4	1.0000000
2R	20217202	20217206	44	4	4	1.0000000
2R	20217437	20217441	79	4	4	1.0000000
2R	20217959	20217963	257	4	4	1.0000000
2R	20218357	20218361	199	4	4	1.0000000
2R	20218886	20218890	81	4	4	1.0000000
2R	20218897	20218901	82	4	4	1.0000000
2R	20219565	20219569	74	4	4	1.0000000
2R	20219722	20219726	7	4	4	1.0000000
2R	20219990	20219994	17	4	4	1.0000000
2R	20221106	20221110	9	4	4	1.0000000
2R	20221576	20221580	21	4	4	1.0000000
2R	20222077	20222081	26	4	4	1.0000000
2R	20223211	20223215	13	4	4	1.0000000
2R	20224718	20224722	51	4	4	1.0000000
2R	20225559	20225563	50	4	4	1.0000000
2R	20226016	20226020	80	4	4	1.0000000
2R	20226849	20226853	45	4	4	1.0000000
2R	20227155	20227159	12	4	4	1.0000000
2R	20227861	20227865	37	4	4	1.0000000
2R	20229185	20229189	36	4	4	1.0000000
2R	20229716	20229720	27	4	4	1.0000000
2R	20230292	20230296	5	4	4	1.0000000
2R	20231633	20231637	4	4	4	1.0000000
2R	20231637	20231641	2	4	4	1.0000000
2R	20231642	20231646	8	4	4	1.0000000
2R	20232312	20232316	14	4	4	1.0000000
2R	20232473	20232477	1	1	4	0.2500000
2R	20232490	20232494	1	3	4	0.7500000
2R	20232663	20232667	16	4	4	1.0000000
2R	20233061	20233065	2	4	4	1.0000000
2R	20233294	20233298	1	1	4	0.2500000
2R	20233351	20233355	0	0	4	0.0000000
2R	20233383	20233387	4	4	4	1.0000000
2R	20233632	20233636	4	4	4	1.0000000
2R	20233710	20233714	3	4	4	1.0000000
2R	20233932	20233936	17	4	4	1.0000000
2R	20234471	20234475	0	0	4	0.0000000
2R	20234558	20234562	3	4	4	1.0000000
2R	20234725	20234729	3	4	4	1.0000000
2R	20234750	20234754	0	0	4	0.0000000
2R	20234790	20234794	0	0	4	0.0000000
2R	20234984	20234988	0	0	4	0.0000000
2R	20235160	20235164	0	0	4	0.0000000
2R	20235184	20235188	0	0	4	0.0000000
2R	20235220	20235224	0	0	4	0.0000000
2R	20235232	20235236	0	0	4	0.0000000
2R	20235244	20235248	0	0	4	0.0000000
2R	20235262	20235266	2	4	4	1.0000000
2R	20236541	20236545	5	4	4	1.0000000
2R	20236584	20236588	2	4	4	1.0000000
2R	20236691	20236695	22	4	4	1.0000000
2R	20236709	20236713	137	4	4	1.0000000
2R	20237205	20237209	135	4	4	1.0000000
2R	20237236	20237240	2	4	4	1.0000000
2R	20237244	20237248	7	4	4	1.0000000
2R	20238842	20238846	4	4	4	1.0000000
2R	20238850	20238854	4	4	4	1.0000000
2R	20239164	20239168	27	4	4	1.0000000
2R	20239537	20239541	173	4	4	1.0000000
2R	20240322	20240326	167	4	4	1.0000000
2R	20240459	20240463	3	4	4	1.0000000
2R	20240495	20240499	0	0	4	0.0000000
2R	20240663	20240667	0	0	4	0.0000000
2R	20240670	20240674	1	3	4	0.7500000
2R	20240887	20240891	1	4	4	1.0000000
2R	20240912	20240916	0	0	4	0.0000000
2R	20241028	20241032	14	4	4	1.0000000
2R	20241307	20241311	15	4	4	1.0000000
2R	20241313	20241317	2	4	4	1.0000000
2R	20241373	20241377	3	4	4	1.0000000
2R	20241549	20241553	3	4	4	1.0000000
2R	20241697	20241701	8	4	4	1.0000000
2R	20241926	20241930	60	4	4	1.0000000
2R	20242422	20242426	66	4	4	1.0000000
2R	20242434	20242438	76	4	4	1.0000000
2R	20242933	20242937	89	4	4	1.0000000
2R	20243021	20243025	6	4	4	1.0000000
2R	20243182	20243186	46	4	4	1.0000000
2R	20243510	20243514	62	4	4	1.0000000
2R	20244032	20244036	21	4	4	1.0000000
2R	20244077	20244081	10	4	4	1.0000000
2R	20244343	20244347	25	4	4	1.0000000
2R	20245187	20245191	110	4	4	1.0000000
2R	20246161	20246165	26	4	4	1.0000000
2R	20246218	20246222	17	4	4	1.0000000
2R	20246987	20246991	45	4	4	1.0000000
2R	20247021	20247025	3	4	4	1.0000000
2R	20247131	20247135	4	4	4	1.0000000
2R	20247206	20247210	2	4	4	1.0000000
2R	20247428	20247432	164	4	4	1.0000000
2R	20248072	20248076	187	4	4	1.0000000
2R	20248316	20248320	16	4	4	1.0000000
2R	20248389	20248393	2	4	4	1.0000000
2R	20248571	20248575	1	4	4	1.0000000
2R	20248655	20248659	0	0	4	0.0000000
2R	20248680	20248684	1	3	4	0.7500000
2R	20249173	20249177	2	1	4	0.2500000
2R	20249287	20249291	1	3	4	0.7500000
2R	20249431	20249435	3	4	4	1.0000000
2R	20249581	20249585	2	4	4	1.0000000
2R	20249622	20249626	0	0	4	0.0000000
2R	20249815	20249819	0	0	4	0.0000000
2R	20249869	20249873	0	0	4	0.0000000
2R	20249937	20249941	0	0	4	0.0000000
2R	20249991	20249995	0	0	4	0.0000000
2R	20250003	20250007	0	0	4	0.0000000
2R	20250012	20250016	0	0	4	0.0000000
2R	20250133	20250137	0	0	4	0.0000000
2R	20250140	20250144	0	0	4	0.0000000
2R	20250327	20250331	0	0	4	0.0000000
2R	20250461	20250465	9	4	4	1.0000000
2R	20251272	20251276	10	4	4	1.0000000
2R	20251324	20251328	1	4	4	1.0000000
2R	20251446	20251450	2	3	4	0.7500000
2R	20251477	20251481	2	4	4	1.0000000
2R	20251525	20251529	102	4	4	1.0000000
2R	20251972	20251976	110	4	4	1.0000000
2R	20252051	20252055	85	4	4	1.0000000
2R	20252387	20252391	67	4	4	1.0000000
2R	20252411	20252415	120	4	4	1.0000000
2R	20252727	20252731	365	4	4	1.0000000
2R	20253135	20253139	257	4	4	1.0000000
2R	20253174	20253178	136	4	4	1.0000000
2R	20253582	20253586	103	4	4	1.0000000
2R	20253628	20253632	4	4	4	1.0000000
2R	20253756	20253760	2	4	4	1.0000000
2R	20255297	20255301	150	4	4	1.0000000
2R	20255670	20255674	244	4	4	1.0000000
2R	20255926	20255930	68	4	4	1.0000000
2R	20255938	20255942	15	4	4	1.0000000
2R	20256181	20256185	18	4	4	1.0000000
2R	20256232	20256236	328	4	4	1.0000000
2R	20256551	20256555	274	4	4	1.0000000
2R	20256594	20256598	13	4	4	1.0000000
2R	20257073	20257077	191	4	4	1.0000000
2R	20258369	20258373	65	4	4	1.0000000
2R	20258479	20258483	5	4	4	1.0000000
2R	20258707	20258711	13	4	4	1.0000000
2R	20258738	20258742	53	4	4	1.0000000
2R	20259749	20259753	79	4	4	1.0000000
2R	20260028	20260032	37	4	4	1.0000000
2R	20260258	20260262	8	4	4	1.0000000
2R	20260298	20260302	4	4	4	1.0000000
2R	20260490	20260494	73	4	4	1.0000000
2R	20261778	20261782	72	4	4	1.0000000
2R	20261896	20261900	1	4	4	1.0000000
2R	20261931	20261935	0	0	4	0.0000000
2R	20261938	20261942	1	4	4	1.0000000
2R	20262073	20262077	3	4	4	1.0000000
2R	20262181	20262185	2	4	4	1.0000000
2R	20262210	20262214	87	4	4	1.0000000
2R	20262657	20262661	115	4	4	1.0000000
2R	20262676	20262680	56	4	4	1.0000000
2R	20263283	20263287	8	4	4	1.0000000
2R	20263314	20263318	92	4	4	1.0000000
2R	20264393	20264397	105	4	4	1.0000000
2R	20264630	20264634	21	4	4	1.0000000
2R	20264650	20264654	61	4	4	1.0000000
2R	20265038	20265042	68	4	4	1.0000000
2R	20265283	20265287	161	4	4	1.0000000
2R	20265573	20265577	162	4	4	1.0000000
2R	20265797	20265801	38	4	4	1.0000000
2R	20266054	20266058	66	4	4	1.0000000
2R	20266407	20266411	31	4	4	1.0000000
2R	20266517	20266521	1	4	4	1.0000000
2R	20266546	20266550	21	4	4	1.0000000
2R	20266816	20266820	37	4	4	1.0000000
2R	20267001	20267005	15	4	4	1.0000000
2R	20267106	20267110	0	0	4	0.0000000
2R	20267138	20267142	0	0	4	0.0000000
2R	20267171	20267175	0	0	4	0.0000000
2R	20267201	20267205	1	3	4	0.7500000
2R	20267393	20267397	2	4	4	1.0000000
2R	20267578	20267582	0	0	4	0.0000000
2R	20267646	20267650	0	0	4	0.0000000
2R	20267700	20267704	0	0	4	0.0000000
2R	20267767	20267771	0	0	4	0.0000000
2R	20267829	20267833	0	0	4	0.0000000
2R	20267959	20267963	0	0	4	0.0000000
2R	20268021	20268025	0	0	4	0.0000000
2R	20268174	20268178	0	0	4	0.0000000
2R	20268255	20268259	0	0	4	0.0000000
2R	20268366	20268370	0	0	4	0.0000000
2R	20268378	20268382	48	4	4	1.0000000
2R	20268747	20268751	35	4	4	1.0000000
2R	20268832	20268836	2	4	4	1.0000000
2R	20268996	20269000	2	4	4	1.0000000
2R	20269057	20269061	0	0	4	0.0000000
2R	20269179	20269183	0	0	4	0.0000000
2R	20269197	20269201	0	0	4	0.0000000
2R	20269341	20269345	49	4	4	1.0000000
2R	20269654	20269658	46	4	4	1.0000000
2R	20269679	20269683	29	4	4	1.0000000
2R	20269782	20269786	78	4	4	1.0000000
2R	20270258	20270262	92	4	4	1.0000000
2R	20270628	20270632	18	4	4	1.0000000
2R	20270670	20270674	72	4	4	1.0000000
2R	20271680	20271684	214	4	4	1.0000000
2R	20272515	20272519	230	4	4	1.0000000
2R	20273284	20273288	55	4	4	1.0000000
2R	20273289	20273293	39	4	4	1.0000000
2R	20273512	20273516	33	4	4	1.0000000
2R	20273544	20273548	115	4	4	1.0000000
2R	20273986	20273990	123	4	4	1.0000000
2R	20274193	20274197	27	4	4	1.0000000
2R	20274496	20274500	33	4	4	1.0000000
2R	20275859	20275863	122	4	4	1.0000000
2R	20276171	20276175	116	4	4	1.0000000
2R	20276381	20276385	35	4	4	1.0000000
2R	20276444	20276448	0	0	4	0.0000000
2R	20276489	20276493	0	0	4	0.0000000
2R	20276572	20276576	0	0	4	0.0000000
2R	20276641	20276645	2	4	4	1.0000000
2R	20276809	20276813	3	4	4	1.0000000
2R	20276967	20276971	4	4	4	1.0000000
2R	20277113	20277117	4	4	4	1.0000000
2R	20277290	20277294	3	4	4	1.0000000
2R	20277380	20277384	0	0	4	0.0000000
2R	20277405	20277409	0	0	4	0.0000000
2R	20277414	20277418	0	0	4	0.0000000
2R	20277540	20277544	1	4	4	1.0000000
2R	20277577	20277581	35	4	4	1.0000000
2R	20277867	20277871	148	4	4	1.0000000
2R	20278320	20278324	47	4	4	1.0000000
2R	20279296	20279300	15	4	4	1.0000000
2R	20279305	20279309	3	4	4	1.0000000
2R	20279644	20279648	1	3	4	0.7500000
2R	20279758	20279762	10	4	4	1.0000000
2R	20280458	20280462	38	4	4	1.0000000
2R	20281374	20281378	31	4	4	1.0000000
2R	20281547	20281551	17	4	4	1.0000000
2R	20281587	20281591	0	0	4	0.0000000
2R	20281597	20281601	0	0	4	0.0000000
2R	20281609	20281613	10	4	4	1.0000000
2R	20281899	20281903	60	4	4	1.0000000
2R	20282484	20282488	40	4	4	1.0000000
2R	20282526	20282530	59	4	4	1.0000000
2R	20283355	20283359	75	4	4	1.0000000
2R	20283658	20283662	47	4	4	1.0000000
2R	20283676	20283680	18	4	4	1.0000000
2R	20283891	20283895	112	4	4	1.0000000
2R	20284583	20284587	175	4	4	1.0000000
2R	20284709	20284713	12	4	4	1.0000000
2R	20284775	20284779	9	4	4	1.0000000
2R	20284787	20284791	116	4	4	1.0000000
2R	20285207	20285211	182	4	4	1.0000000
2R	20285686	20285690	151	4	4	1.0000000
2R	20285979	20285983	69	4	4	1.0000000
2R	20286128	20286132	3	4	4	1.0000000
2R	20286149	20286153	27	4	4	1.0000000
2R	20286610	20286614	60	4	4	1.0000000
2R	20287834	20287838	41	4	4	1.0000000
2R	20287881	20287885	0	0	4	0.0000000
2R	20287989	20287993	3	4	4	1.0000000
2R	20288208	20288212	117	4	4	1.0000000
2R	20288752	20288756	112	4	4	1.0000000
2R	20288797	20288801	65	4	4	1.0000000
2R	20289060	20289064	68	4	4	1.0000000
2R	20289833	20289837	11	4	4	1.0000000
2R	20289840	20289844	2	4	4	1.0000000
2R	20289917	20289921	2	4	4	1.0000000
2R	20290233	20290237	13	4	4	1.0000000
2R	20290371	20290375	0	0	4	0.0000000
2R	20290430	20290434	30	4	4	1.0000000
2R	20290735	20290739	33	4	4	1.0000000
2R	20290847	20290851	7	4	4	1.0000000
2R	20291113	20291117	11	4	4	1.0000000
2R	20291257	20291261	3	4	4	1.0000000
2R	20291405	20291409	0	0	4	0.0000000
2R	20291409	20291413	0	0	4	0.0000000
2R	20291540	20291544	0	0	4	0.0000000
2R	20291659	20291663	1	4	4	1.0000000
2R	20292941	20292945	1	4	4	1.0000000
2R	20292991	20292995	3	4	4	1.0000000
2R	20293306	20293310	14	4	4	1.0000000
2R	20293667	20293671	38	4	4	1.0000000
2R	20294073	20294077	21	4	4	1.0000000
2R	20294224	20294228	1	1	4	0.2500000
2R	20294436	20294440	28	4	4	1.0000000
2R	20294941	20294945	26	4	4	1.0000000
2R	20294947	20294951	5	4	4	1.0000000
2R	20295124	20295128	101	4	4	1.0000000
2R	20295930	20295934	119	4	4	1.0000000
2R	20296216	20296220	28	4	4	1.0000000
2R	20296250	20296254	3	4	4	1.0000000
2R	20296398	20296402	17	4	4	1.0000000
2R	20297028	20297032	11	4	4	1.0000000
2R	20297052	20297056	1	4	4	1.0000000
2R	20297056	20297060	2	4	4	1.0000000
2R	20297094	20297098	34	4	4	1.0000000
2R	20298019	20298023	75	4	4	1.0000000
2R	20298292	20298296	67	4	4	1.0000000
2R	20299014	20299018	35	4	4	1.0000000
2R	20299106	20299110	17	4	4	1.0000000
2R	20299878	20299882	32	4	4	1.0000000
2R	20300311	20300315	22	4	4	1.0000000
2R	20301485	20301489	20	4	4	1.0000000
2R	20302078	20302082	12	4	4	1.0000000
2R	20302116	20302120	1	4	4	1.0000000
2R	20302145	20302149	0	0	4	0.0000000
2R	20302284	20302288	0	0	4	0.0000000
2R	20302305	20302309	0	0	4	0.0000000
2R	20302973	20302977	0	0	4	0.0000000
2R	20303018	20303022	0	0	4	0.0000000
2R	20303174	20303178	0	0	4	0.0000000
2R	20303219	20303223	0	0	4	0.0000000
2R	20303288	20303292	31	4	4	1.0000000
2R	20303716	20303720	42	4	4	1.0000000
2R	20304486	20304490	50	4	4	1.0000000
2R	20304783	20304787	6	4	4	1.0000000
2R	20304812	20304816	0	0	4	0.0000000
2R	20304885	20304889	0	0	4	0.0000000
2R	20304976	20304980	0	0	4	0.0000000
2R	20305147	20305151	1	3	4	0.7500000
2R	20305365	20305369	1	4	4	1.0000000
2R	20305455	20305459	0	0	4	0.0000000
2R	20306081	20306085	16	4	4	1.0000000
2R	20306096	20306100	1	4	4	1.0000000
2R	20306178	20306182	1	3	4	0.7500000
2R	20306283	20306287	1	4	4	1.0000000
2R	20306377	20306381	0	0	4	0.0000000
2R	20306420	20306424	5	4	4	1.0000000
2R	20306610	20306614	4	4	4	1.0000000
2R	20306615	20306619	1	4	4	1.0000000
2R	20306700	20306704	4	4	4	1.0000000
2R	20306815	20306819	14	4	4	1.0000000
2R	20307039	20307043	24	4	4	1.0000000
2R	20308279	20308283	5	4	4	1.0000000
2R	20308407	20308411	3	4	4	1.0000000
2R	20308481	20308485	7	4	4	1.0000000
2R	20309803	20309807	8	4	4	1.0000000
2R	20309975	20309979	2	4	4	1.0000000
2R	20310046	20310050	0	0	4	0.0000000
2R	20310082	20310086	3	4	4	1.0000000
2R	20310267	20310271	3	4	4	1.0000000
2R	20310316	20310320	0	0	4	0.0000000
2R	20310333	20310337	20	4	4	1.0000000
2R	20310594	20310598	35	4	4	1.0000000
2R	20310736	20310740	31	4	4	1.0000000
2R	20310944	20310948	9	4	4	1.0000000
2R	20310963	20310967	4	4	4	1.0000000
2R	20311094	20311098	2	4	4	1.0000000
2R	20311152	20311156	0	0	4	0.0000000
2R	20311170	20311174	16	4	4	1.0000000
2R	20311429	20311433	17	4	4	1.0000000
2R	20311506	20311510	1	4	4	1.0000000
2R	20311535	20311539	40	4	4	1.0000000
2R	20311780	20311784	68	4	4	1.0000000
2R	20312391	20312395	996	4	4	1.0000000
2R	20313068	20313072	1190	4	4	1.0000000
2R	20313652	20313656	377	4	4	1.0000000
2R	20314071	20314075	477	4	4	1.0000000
2R	20314696	20314700	207	4	4	1.0000000
2R	20314867	20314871	166	4	4	1.0000000
2R	20315482	20315486	149	4	4	1.0000000
2R	20315714	20315718	70	4	4	1.0000000
2R	20317444	20317448	155	4	4	1.0000000
2R	20317456	20317460	3	4	4	1.0000000
2R	20317557	20317561	7	4	4	1.0000000
2R	20317779	20317783	5	4	4	1.0000000
2R	20317839	20317843	0	0	4	0.0000000
2R	20317950	20317954	0	0	4	0.0000000
2R	20317993	20317997	1	3	4	0.7500000
2R	20318094	20318098	9	4	4	1.0000000
2R	20318535	20318539	150	4	4	1.0000000
2R	20319230	20319234	149	4	4	1.0000000
2R	20319416	20319420	104	4	4	1.0000000
2R	20319805	20319809	190	4	4	1.0000000
2R	20320422	20320426	101	4	4	1.0000000
2R	20320698	20320702	80	4	4	1.0000000
2R	20321215	20321219	43	4	4	1.0000000
2R	20321872	20321876	84	4	4	1.0000000
2R	20321932	20321936	59	4	4	1.0000000
2R	20322070	20322074	3	4	4	1.0000000
2R	20322076	20322080	0	0	4	0.0000000
2R	20322136	20322140	1	4	4	1.0000000
2R	20322156	20322160	17	4	4	1.0000000
2R	20322604	20322608	21	4	4	1.0000000
2R	20322616	20322620	2	4	4	1.0000000
2R	20322792	20322796	7	4	4	1.0000000
2R	20322984	20322988	5	4	4	1.0000000
2R	20323024	20323028	0	0	4	0.0000000
2R	20323032	20323036	0	0	4	0.0000000
2R	20323051	20323055	0	0	4	0.0000000
2R	20323133	20323137	1	4	4	1.0000000
2R	20323197	20323201	3	4	4	1.0000000
2R	20323201	20323205	3	4	4	1.0000000
2R	20323206	20323210	4	4	4	1.0000000
2R	20323423	20323427	5	1	4	0.2500000
2R	20323507	20323511	0	0	4	0.0000000
2R	20323607	20323611	0	0	4	0.0000000
2R	20323702	20323706	0	0	4	0.0000000
2R	20323764	20323768	0	0	4	0.0000000
2R	20323813	20323817	1	3	4	0.7500000
2R	20323915	20323919	25	4	4	1.0000000
2R	20324163	20324167	144	4	4	1.0000000
2R	20324349	20324353	250	4	4	1.0000000
2R	20324561	20324565	122	4	4	1.0000000
2R	20324640	20324644	0	0	4	0.0000000
2R	20324869	20324873	1	1	4	0.2500000
2R	20325005	20325009	74	4	4	1.0000000
2R	20325467	20325471	80	4	4	1.0000000
2R	20325582	20325586	35	4	4	1.0000000
2R	20325834	20325838	56	4	4	1.0000000
2R	20326379	20326383	87	4	4	1.0000000
2R	20326632	20326636	55	4	4	1.0000000
2R	20326794	20326798	4	4	4	1.0000000
2R	20326898	20326902	0	0	4	0.0000000
2R	20326980	20326984	0	0	4	0.0000000
2R	20328325	20328329	1	4	4	1.0000000
2R	20328357	20328361	0	0	4	0.0000000
2R	20328420	20328424	0	0	4	0.0000000
2R	20328439	20328443	1	3	4	0.7500000
2R	20328727	20328731	1	4	4	1.0000000
2R	20328764	20328768	0	0	4	0.0000000
2R	20328830	20328834	12	4	4	1.0000000
2R	20329121	20329125	12	4	4	1.0000000
2R	20329190	20329194	0	0	4	0.0000000
2R	20329262	20329266	2	3	4	0.7500000
2R	20329491	20329495	3	4	4	1.0000000
2R	20329528	20329532	123	4	4	1.0000000
2R	20329888	20329892	123	4	4	1.0000000
2R	20329921	20329925	58	4	4	1.0000000
2R	20330299	20330303	58	4	4	1.0000000
2R	20334254	20334258	0	0	4	0.0000000
2R	20335754	20335758	53	4	4	1.0000000
2R	20336259	20336263	51	4	4	1.0000000
2R	20337383	20337387	21	4	4	1.0000000
2R	20337402	20337406	1	4	4	1.0000000
2R	20337678	20337682	1	1	4	0.2500000
2R	20340646	20340650	0	0	4	0.0000000
2R	20340652	20340656	5	4	4	1.0000000
2R	20340827	20340831	20	4	4	1.0000000
2R	20341612	20341616	93	4	4	1.0000000
2R	20342208	20342212	71	4	4	1.0000000
2R	20342270	20342274	0	0	4	0.0000000
2R	20342283	20342287	13	4	4	1.0000000
2R	20342624	20342628	27	4	4	1.0000000
2R	20343929	20343933	14	4	4	1.0000000
2R	20344230	20344234	2	4	4	1.0000000
2R	20344305	20344309	8	4	4	1.0000000
2R	20344657	20344661	14	4	4	1.0000000
2R	20344854	20344858	3	4	4	1.0000000
2R	20345013	20345017	13	4	4	1.0000000
2R	20345253	20345257	13	4	4	1.0000000
2R	20345283	20345287	0	0	4	0.0000000
2R	20345313	20345317	5	4	4	1.0000000
2R	20345482	20345486	6	4	4	1.0000000
2R	20345599	20345603	1	1	4	0.2500000
2R	20345634	20345638	1	4	4	1.0000000
2R	20345766	20345770	1	1	4	0.2500000
2R	20345791	20345795	5	4	4	1.0000000
2R	20345901	20345905	138	4	4	1.0000000
2R	20346358	20346362	157	4	4	1.0000000
2R	20346504	20346508	68	4	4	1.0000000
2R	20347174	20347178	102	4	4	1.0000000
2R	20347286	20347290	19	4	4	1.0000000
2R	20347294	20347298	122	4	4	1.0000000
2R	20348226	20348230	50	4	4	1.0000000
2R	20350844	20350848	0	0	4	0.0000000
2R	20352820	20352824	0	0	4	0.0000000
2R	20352848	20352852	6	4	4	1.0000000
2R	20353058	20353062	21	4	4	1.0000000
2R	20353372	20353376	63	4	4	1.0000000
2R	20354453	20354457	33	4	4	1.0000000
2R	20354518	20354522	8	4	4	1.0000000
2R	20354836	20354840	22	4	4	1.0000000
2R	20359308	20359312	0	0	4	0.0000000
2R	20359329	20359333	6	4	4	1.0000000
2R	20359687	20359691	18	4	4	1.0000000
2R	20360554	20360558	48	4	4	1.0000000
2R	20361748	20361752	32	4	4	1.0000000
2R	20361829	20361833	25	4	4	1.0000000
2R	20362233	20362237	109	4	4	1.0000000
2R	20362599	20362603	145	4	4	1.0000000
2R	20362977	20362981	73	4	4	1.0000000
2R	20364114	20364118	98	4	4	1.0000000
2R	20364869	20364873	109	4	4	1.0000000
2R	20365719	20365723	76	4	4	1.0000000
2R	20366040	20366044	71	4	4	1.0000000
2R	20366528	20366532	118	4	4	1.0000000
2R	20366933	20366937	80	4	4	1.0000000
2R	20368743	20368747	0	0	4	0.0000000
2R	20370000	20370004	0	0	4	0.0000000
2R	20370013	20370017	0	0	4	0.0000000
2R	20370580	20370584	0	0	4	0.0000000
2R	20370625	20370629	0	0	4	0.0000000
2R	20370784	20370788	0	0	4	0.0000000
2R	20371675	20371679	0	0	4	0.0000000
2R	20371906	20371910	0	0	4	0.0000000
2R	20372428	20372432	0	0	4	0.0000000
2R	20372920	20372924	0	0	4	0.0000000
2R	20373001	20373005	0	0	4	0.0000000
2R	20373305	20373309	0	0	4	0.0000000
2R	20373327	20373331	0	0	4	0.0000000
2R	20373387	20373391	0	0	4	0.0000000
2R	20373510	20373514	0	0	4	0.0000000
2R	20373634	20373638	0	0	4	0.0000000
2R	20374345	20374349	0	0	4	0.0000000
2R	20374462	20374466	0	0	4	0.0000000
2R	20375181	20375185	0	0	4	0.0000000
2R	20375368	20375372	0	0	4	0.0000000
2R	20375537	20375541	0	0	4	0.0000000
2R	20376099	20376103	0	0	4	0.0000000
2R	20376181	20376185	0	0	4	0.0000000
2R	20376679	20376683	0	0	4	0.0000000
2R	20377420	20377424	0	0	4	0.0000000
2R	20380062	20380066	22	4	4	1.0000000
2R	20380314	20380318	30	4	4	1.0000000
2R	20380333	20380337	66	4	4	1.0000000
2R	20381177	20381181	103	4	4	1.0000000
2R	20381552	20381556	43	4	4	1.0000000
2R	20382990	20382994	34	4	4	1.0000000
2R	20383952	20383956	86	4	4	1.0000000
2R	20383960	20383964	87	4	4	1.0000000
2R	20384575	20384579	40	4	4	1.0000000
2R	20385505	20385509	36	4	4	1.0000000
2R	20385960	20385964	44	4	4	1.0000000
2R	20386064	20386068	82	4	4	1.0000000
2R	20386570	20386574	69	4	4	1.0000000
2R	20386674	20386678	28	4	4	1.0000000
2R	20386977	20386981	29	4	4	1.0000000
2R	20389009	20389013	0	0	4	0.0000000
2R	20389300	20389304	0	0	4	0.0000000
2R	20391495	20391499	0	0	4	0.0000000
2R	20391885	20391889	0	0	4	0.0000000
2R	20393347	20393351	62	4	4	1.0000000
2R	20394037	20394041	75	4	4	1.0000000
2R	20394910	20394914	28	4	4	1.0000000
2R	20395094	20395098	10	4	4	1.0000000
2R	20395396	20395400	5	4	4	1.0000000
2R	20396173	20396177	0	0	4	0.0000000
2R	20396231	20396235	0	0	4	0.0000000
2R	20396282	20396286	15	4	4	1.0000000
2R	20397510	20397514	40	4	4	1.0000000
2R	20398492	20398496	111	4	4	1.0000000
2R	20398963	20398967	59	4	4	1.0000000
2R	20400329	20400333	47	4	4	1.0000000
2R	20400733	20400737	29	4	4	1.0000000
2R	20403891	20403895	58	4	4	1.0000000
2R	20404480	20404484	105	4	4	1.0000000
2R	20404967	20404971	72	4	4	1.0000000
2R	20405512	20405516	22	4	4	1.0000000
2R	20407441	20407445	34	4	4	1.0000000
2R	20408034	20408038	92	4	4	1.0000000
2R	20409027	20409031	108	4	4	1.0000000
2R	20409445	20409449	106	4	4	1.0000000
2R	20410420	20410424	2	4	4	1.0000000
2R	20410528	20410532	0	0	4	0.0000000
2R	20410552	20410556	2	4	4	1.0000000
2R	20411369	20411373	141	4	4	1.0000000
2R	20411795	20411799	143	4	4	1.0000000
2R	20411810	20411814	1	4	4	1.0000000
2R	20411901	20411905	9	4	4	1.0000000
2R	20413262	20413266	34	4	4	1.0000000
2R	20414168	20414172	45	4	4	1.0000000
2R	20414393	20414397	12	4	4	1.0000000
2R	20418165	20418169	37	4	4	1.0000000
2R	20419310	20419314	26	4	4	1.0000000
2R	20419419	20419423	0	0	4	0.0000000
2R	20421197	20421201	8	4	4	1.0000000
2R	20422457	20422461	12	4	4	1.0000000
2R	20422652	20422656	47	4	4	1.0000000
2R	20423124	20423128	87	4	4	1.0000000
2R	20423504	20423508	85	4	4	1.0000000
2R	20423942	20423946	83	4	4	1.0000000
2R	20424350	20424354	950	4	4	1.0000000
2R	20424762	20424766	1111	4	4	1.0000000
2R	20424773	20424777	268	4	4	1.0000000
2R	20425461	20425465	251	4	4	1.0000000
2R	20425630	20425634	68	4	4	1.0000000
2R	20425953	20425957	104	4	4	1.0000000
2R	20427044	20427048	193	4	4	1.0000000
2R	20427325	20427329	182	4	4	1.0000000
2R	20427496	20427500	142	4	4	1.0000000
2R	20428519	20428523	63	4	4	1.0000000
2R	20429612	20429616	12	4	4	1.0000000
2R	20430771	20430775	0	0	4	0.0000000
2R	20432610	20432614	1	3	4	0.7500000
2R	20433334	20433338	64	4	4	1.0000000
2R	20434157	20434161	61	4	4	1.0000000
2R	20434536	20434540	83	4	4	1.0000000
2R	20435219	20435223	20	4	4	1.0000000
2R	20435398	20435402	9	4	4	1.0000000
2R	20435405	20435409	3	4	4	1.0000000
2R	20436022	20436026	16	4	4	1.0000000
2R	20437346	20437350	4	4	4	1.0000000
2R	20438834	20438838	48	4	4	1.0000000
2R	20439785	20439789	170	4	4	1.0000000
2R	20440158	20440162	95	4	4	1.0000000
2R	20440444	20440448	46	4	4	1.0000000
2R	20446199	20446203	16	4	4	1.0000000
2R	20447610	20447614	73	4	4	1.0000000
2R	20448134	20448138	84	4	4	1.0000000
2R	20448207	20448211	24	4	4	1.0000000
2R	20448449	20448453	29	4	4	1.0000000
2R	20450216	20450220	37	4	4	1.0000000
2R	20451284	20451288	62	4	4	1.0000000
2R	20451907	20451911	57	4	4	1.0000000
2R	20452899	20452903	164	4	4	1.0000000
2R	20453643	20453647	154	4	4	1.0000000
2R	20453731	20453735	114	4	4	1.0000000
2R	20454633	20454637	59	4	4	1.0000000
2R	20454741	20454745	0	0	4	0.0000000
2R	20458369	20458373	29	4	4	1.0000000
2R	20458924	20458928	106	4	4	1.0000000
2R	20459564	20459568	207	4	4	1.0000000
2R	20460007	20460011	140	4	4	1.0000000
2R	20461248	20461252	57	4	4	1.0000000
2R	20461741	20461745	74	4	4	1.0000000
2R	20462627	20462631	48	4	4	1.0000000
2R	20462676	20462680	18	4	4	1.0000000
2R	20463373	20463377	100	4	4	1.0000000
2R	20463909	20463913	107	4	4	1.0000000
2R	20465618	20465622	1	4	4	1.0000000
2R	20467181	20467185	113	4	4	1.0000000
2R	20467854	20467858	241	4	4	1.0000000
2R	20468377	20468381	99	4	4	1.0000000
2R	20468840	20468844	153	4	4	1.0000000
2R	20469409	20469413	125	4	4	1.0000000
2R	20469473	20469477	58	4	4	1.0000000
2R	20469823	20469827	80	4	4	1.0000000
2R	20469831	20469835	2	4	4	1.0000000
2R	20470101	20470105	2	4	4	1.0000000
2R	20471677	20471681	3	4	4	1.0000000
2R	20472177	20472181	14	4	4	1.0000000
2R	20472692	20472696	36	4	4	1.0000000
2R	20475802	20475806	6	4	4	1.0000000
2R	20475908	20475912	4	4	4	1.0000000
2R	20475912	20475916	9	4	4	1.0000000
2R	20476791	20476795	16	4	4	1.0000000
2R	20476859	20476863	29	4	4	1.0000000
2R	20477951	20477955	32	4	4	1.0000000
2R	20477961	20477965	2	4	4	1.0000000
2R	20477974	20477978	11	4	4	1.0000000
2R	20478659	20478663	22	4	4	1.0000000
2R	20479737	20479741	21	4	4	1.0000000
2R	20480777	20480781	20	4	4	1.0000000
2R	20480783	20480787	0	0	4	0.0000000
2R	20481475	20481479	1	4	4	1.0000000
2R	20481627	20481631	52	4	4	1.0000000
2R	20482368	20482372	65	4	4	1.0000000
2R	20482836	20482840	36	4	4	1.0000000
2R	20484118	20484122	6	4	4	1.0000000
2R	20486977	20486981	7	4	4	1.0000000
2R	20487692	20487696	15	4	4	1.0000000
2R	20488307	20488311	13	4	4	1.0000000
2R	20490537	20490541	91	4	4	1.0000000
2R	20490877	20490881	86	4	4	1.0000000
2R	20491141	20491145	70	4	4	1.0000000
2R	20491508	20491512	92	4	4	1.0000000
2R	20491810	20491814	20	4	4	1.0000000
2R	20493280	20493284	123	4	4	1.0000000
2R	20493813	20493817	116	4	4	1.0000000
2R	20493820	20493824	71	4	4	1.0000000
2R	20494284	20494288	66	4	4	1.0000000
2R	20494661	20494665	28	4	4	1.0000000
2R	20495485	20495489	23	4	4	1.0000000
2R	20496433	20496437	63	4	4	1.0000000
2R	20497432	20497436	43	4	4	1.0000000
2R	20497650	20497654	6	4	4	1.0000000
2R	20498385	20498389	17	4	4	1.0000000
2R	20498639	20498643	10	4	4	1.0000000
2R	20499600	20499604	42	4	4	1.0000000
2R	20501257	20501261	35	4	4	1.0000000
2R	20503442	20503446	3	4	4	1.0000000
2R	20503485	20503489	26	4	4	1.0000000
2R	20503869	20503873	20	4	4	1.0000000
2R	20503995	20503999	4	4	4	1.0000000
2R	20504070	20504074	106	4	4	1.0000000
2R	20504857	20504861	86	4	4	1.0000000
2R	20504973	20504977	111	4	4	1.0000000
2R	20505498	20505502	127	4	4	1.0000000
2R	20505696	20505700	24	4	4	1.0000000
2R	20505849	20505853	53	4	4	1.0000000
2R	20506243	20506247	62	4	4	1.0000000
2R	20506249	20506253	43	4	4	1.0000000
2R	20506951	20506955	59	4	4	1.0000000
2R	20507114	20507118	0	0	4	0.0000000
2R	20508306	20508310	11	4	4	1.0000000
2R	20508568	20508572	36	4	4	1.0000000
2R	20509512	20509516	130	4	4	1.0000000
2R	20509811	20509815	69	4	4	1.0000000
2R	20512031	20512035	12	4	4	1.0000000
2R	20512609	20512613	11	4	4	1.0000000
2R	20512855	20512859	1	4	4	1.0000000
2R	20512925	20512929	0	0	4	0.0000000
2R	20512933	20512937	16	4	4	1.0000000
2R	20513209	20513213	42	4	4	1.0000000
2R	20513688	20513692	28	4	4	1.0000000
2R	20514289	20514293	0	0	4	0.0000000
2R	20516856	20516860	1	4	4	1.0000000
2R	20518282	20518286	4	4	4	1.0000000
2R	20518373	20518377	27	4	4	1.0000000
2R	20519494	20519498	5	4	4	1.0000000
2R	20519900	20519904	9	4	4	1.0000000
2R	20521799	20521803	0	0	4	0.0000000
2R	20521805	20521809	0	0	4	0.0000000
2R	20521863	20521867	0	0	4	0.0000000
2R	20522081	20522085	150	4	4	1.0000000
2R	20522583	20522587	142	4	4	1.0000000
2R	20522768	20522772	34	4	4	1.0000000
2R	20522837	20522841	38	4	4	1.0000000
2R	20523261	20523265	85	4	4	1.0000000
2R	20523754	20523758	65	4	4	1.0000000
2R	20524735	20524739	1	3	4	0.7500000
2R	20525205	20525209	104	4	4	1.0000000
2R	20525650	20525654	164	4	4	1.0000000
2R	20526521	20526525	28	4	4	1.0000000
2R	20526530	20526534	122	4	4	1.0000000
2R	20526953	20526957	146	4	4	1.0000000
2R	20527198	20527202	60	4	4	1.0000000
2R	20527704	20527708	44	4	4	1.0000000
2R	20527805	20527809	65	4	4	1.0000000
2R	20528710	20528714	60	4	4	1.0000000
2R	20528980	20528984	2	1	4	0.2500000
2R	20529204	20529208	2	4	4	1.0000000
2R	20529464	20529468	3	4	4	1.0000000
2R	20529495	20529499	17	4	4	1.0000000
2R	20530099	20530103	61	4	4	1.0000000
2R	20530895	20530899	65	4	4	1.0000000
2R	20531155	20531159	14	4	4	1.0000000
2R	20531588	20531592	183	4	4	1.0000000
2R	20532071	20532075	289	4	4	1.0000000
2R	20532348	20532352	324	4	4	1.0000000
2R	20532770	20532774	387	4	4	1.0000000
2R	20533387	20533391	237	4	4	1.0000000
2R	20534098	20534102	79	4	4	1.0000000
2R	20534254	20534258	9	4	4	1.0000000
2R	20534420	20534424	115	4	4	1.0000000
2R	20534765	20534769	104	4	4	1.0000000
2R	20534770	20534774	12	4	4	1.0000000
2R	20534786	20534790	6	4	4	1.0000000
2R	20534881	20534885	0	0	4	0.0000000
2R	20534972	20534976	0	0	4	0.0000000
2R	20535000	20535004	0	0	4	0.0000000
2R	20535126	20535130	0	0	4	0.0000000
2R	20535171	20535175	0	0	4	0.0000000
2R	20535228	20535232	3	3	4	0.7500000
2R	20535288	20535292	29	4	4	1.0000000
2R	20535837	20535841	17	4	4	1.0000000
2R	20536158	20536162	5	4	4	1.0000000
2R	20536181	20536185	4	4	4	1.0000000
2R	20536473	20536477	7	4	4	1.0000000
2R	20536666	20536670	2	4	4	1.0000000
2R	20536787	20536791	0	0	4	0.0000000
2R	20536809	20536813	3	4	4	1.0000000
2R	20537042	20537046	15	4	4	1.0000000
2R	20537358	20537362	19	4	4	1.0000000
2R	20537556	20537560	1	1	4	0.2500000
2R	20537669	20537673	0	0	4	0.0000000
2R	20537764	20537768	36	4	4	1.0000000
2R	20538153	20538157	20	4	4	1.0000000
2R	20538400	20538404	11	4	4	1.0000000
2R	20538408	20538412	10	4	4	1.0000000
2R	20538414	20538418	38	4	4	1.0000000
2R	20539129	20539133	26	4	4	1.0000000
2R	20539292	20539296	41	4	4	1.0000000
2R	20539706	20539710	7	1	4	0.2500000
2R	20539767	20539771	2	4	4	1.0000000
2R	20540713	20540717	53	4	4	1.0000000
2R	20541198	20541202	125	4	4	1.0000000
2R	20541975	20541979	24	4	4	1.0000000
2R	20542000	20542004	3	3	4	0.7500000
2R	20542721	20542725	17	4	4	1.0000000
2R	20542957	20542961	18	4	4	1.0000000
2R	20543135	20543139	9	4	4	1.0000000
2R	20543274	20543278	107	4	4	1.0000000
2R	20544168	20544172	184	4	4	1.0000000
2R	20544315	20544319	27	4	4	1.0000000
2R	20544668	20544672	1	1	4	0.2500000
2R	20544681	20544685	0	0	4	0.0000000
2R	20544987	20544991	0	0	4	0.0000000
2R	20545000	20545004	0	0	4	0.0000000
2R	20545306	20545310	0	0	4	0.0000000
2R	20545319	20545323	0	0	4	0.0000000
2R	20545533	20545537	1	4	4	1.0000000
2R	20547201	20547205	1	3	4	0.7500000
2R	20547353	20547357	50	4	4	1.0000000
2R	20547904	20547908	44	4	4	1.0000000
2R	20547995	20547999	2	1	4	0.2500000
2R	20548069	20548073	119	4	4	1.0000000
2R	20548938	20548942	109	4	4	1.0000000
2R	20549299	20549303	11	4	4	1.0000000
2R	20549402	20549406	3	3	4	0.7500000
2R	20549483	20549487	127	4	4	1.0000000
2R	20549826	20549830	132	4	4	1.0000000
2R	20549836	20549840	14	4	4	1.0000000
2R	20549864	20549868	380	4	4	1.0000000
2R	20550208	20550212	639	4	4	1.0000000
2R	20550763	20550767	219	4	4	1.0000000
2R	20550818	20550822	10	4	4	1.0000000
2R	20550995	20550999	12	4	4	1.0000000
2R	20551041	20551045	80	4	4	1.0000000
2R	20552510	20552514	39	4	4	1.0000000
2R	20552537	20552541	35	4	4	1.0000000
2R	20553327	20553331	28	4	4	1.0000000
2R	20553515	20553519	1	4	4	1.0000000
2R	20553630	20553634	1	4	4	1.0000000
2R	20553732	20553736	2	4	4	1.0000000
2R	20553879	20553883	43	4	4	1.0000000
2R	20554369	20554373	71	4	4	1.0000000
2R	20554880	20554884	64	4	4	1.0000000
2R	20555172	20555176	20	4	4	1.0000000
2R	20555226	20555230	1	4	4	1.0000000
2R	20555363	20555367	4	4	4	1.0000000
2R	20555666	20555670	44	4	4	1.0000000
2R	20555672	20555676	19	4	4	1.0000000
2R	20555982	20555986	30	4	4	1.0000000
2R	20556000	20556004	109	4	4	1.0000000
2R	20556827	20556831	106	4	4	1.0000000
2R	20556890	20556894	25	4	4	1.0000000
2R	20557203	20557207	15	4	4	1.0000000
2R	20557267	20557271	2	4	4	1.0000000
2R	20557297	20557301	0	0	4	0.0000000
2R	20557433	20557437	0	0	4	0.0000000
2R	20557615	20557619	0	0	4	0.0000000
2R	20557636	20557640	0	0	4	0.0000000
2R	20557651	20557655	0	0	4	0.0000000
2R	20557761	20557765	0	0	4	0.0000000
2R	20557771	20557775	4	4	4	1.0000000
2R	20557971	20557975	146	4	4	1.0000000
2R	20558390	20558394	89	4	4	1.0000000
2R	20558396	20558400	11	4	4	1.0000000
2R	20558520	20558524	121	4	4	1.0000000
2R	20559293	20559297	237	4	4	1.0000000
2R	20559511	20559515	418	4	4	1.0000000
2R	20559802	20559806	543	4	4	1.0000000
2R	20560199	20560203	380	4	4	1.0000000
2R	20560709	20560713	228	4	4	1.0000000
2R	20560847	20560851	8	4	4	1.0000000
2R	20561036	20561040	4	1	4	0.2500000
2R	20561168	20561172	15	4	4	1.0000000
2R	20561296	20561300	84	4	4	1.0000000
2R	20561859	20561863	101	4	4	1.0000000
2R	20562102	20562106	120	4	4	1.0000000
2R	20562638	20562642	201	4	4	1.0000000
2R	20563037	20563041	237	4	4	1.0000000
2R	20563557	20563561	136	4	4	1.0000000
2R	20563842	20563846	32	4	4	1.0000000
2R	20563869	20563873	0	0	4	0.0000000
2R	20564054	20564058	1	4	4	1.0000000
2R	20564137	20564141	10	4	4	1.0000000
2R	20564418	20564422	11	4	4	1.0000000
2R	20564426	20564430	0	0	4	0.0000000
2R	20564490	20564494	0	0	4	0.0000000
2R	20564562	20564566	0	0	4	0.0000000
2R	20564586	20564590	0	0	4	0.0000000
2R	20564775	20564779	7	4	4	1.0000000
2R	20565149	20565153	11	4	4	1.0000000
2R	20565350	20565354	2	1	4	0.2500000
2R	20565409	20565413	0	0	4	0.0000000
2R	20565426	20565430	7	4	4	1.0000000
2R	20565471	20565475	33	4	4	1.0000000
2R	20565761	20565765	98	4	4	1.0000000
2R	20566492	20566496	94	4	4	1.0000000
2R	20568857	20568861	1	1	4	0.2500000
2R	20568876	20568880	0	0	4	0.0000000
2R	20568887	20568891	0	0	4	0.0000000
2R	20568978	20568982	0	0	4	0.0000000
2R	20569718	20569722	10	4	4	1.0000000
2R	20570037	20570041	25	4	4	1.0000000
2R	20570305	20570309	24	4	4	1.0000000
2R	20570458	20570462	103	4	4	1.0000000
2R	20570956	20570960	137	4	4	1.0000000
2R	20571497	20571501	26	4	4	1.0000000
2R	20571521	20571525	8	4	4	1.0000000
2R	20571709	20571713	45	4	4	1.0000000
2R	20572357	20572361	74	4	4	1.0000000
2R	20572369	20572373	112	4	4	1.0000000
2R	20573091	20573095	150	4	4	1.0000000
2R	20573465	20573469	24	4	4	1.0000000
2R	20574546	20574550	2	4	4	1.0000000
2R	20574694	20574698	83	4	4	1.0000000
2R	20575306	20575310	42	4	4	1.0000000
2R	20575417	20575421	46	4	4	1.0000000
2R	20575712	20575716	130	4	4	1.0000000
2R	20576061	20576065	350	4	4	1.0000000
2R	20576435	20576439	453	4	4	1.0000000
2R	20576723	20576727	99	4	4	1.0000000
2R	20576730	20576734	2	4	4	1.0000000
2R	20578258	20578262	7	4	4	1.0000000
2R	20578365	20578369	15	4	4	1.0000000
2R	20578674	20578678	5	4	4	1.0000000
2R	20578729	20578733	2	4	4	1.0000000
2R	20578739	20578743	9	4	4	1.0000000
2R	20579526	20579530	25	4	4	1.0000000
2R	20579534	20579538	0	0	4	0.0000000
2R	20579627	20579631	1	3	4	0.7500000
2R	20579769	20579773	7	4	4	1.0000000
2R	20580069	20580073	15	4	4	1.0000000
2R	20581297	20581301	2	4	4	1.0000000
2R	20581495	20581499	0	0	4	0.0000000
2R	20581648	20581652	26	4	4	1.0000000
2R	20582776	20582780	38	4	4	1.0000000
2R	20583604	20583608	25	4	4	1.0000000
2R	20583952	20583956	39	4	4	1.0000000
2R	20584352	20584356	21	4	4	1.0000000
2R	20585790	20585794	82	4	4	1.0000000
2R	20586549	20586553	126	4	4	1.0000000
2R	20586936	20586940	50	4	4	1.0000000
2R	20587005	20587009	2	4	4	1.0000000
2R	20591765	20591769	2	3	4	0.7500000
2R	20591770	20591774	2	4	4	1.0000000
2R	20593232	20593236	113	4	4	1.0000000
2R	20593795	20593799	192	4	4	1.0000000
2R	20593945	20593949	0	0	4	0.0000000
2R	20593953	20593957	0	0	4	0.0000000
2R	20594010	20594014	1	4	4	1.0000000
2R	20594019	20594023	4	4	4	1.0000000
2R	20594238	20594242	108	4	4	1.0000000
2R	20594276	20594280	165	4	4	1.0000000
2R	20595090	20595094	189	4	4	1.0000000
2R	20595489	20595493	120	4	4	1.0000000
2R	20596285	20596289	38	4	4	1.0000000
2R	20596289	20596293	13	4	4	1.0000000
2R	20596293	20596297	56	4	4	1.0000000
2R	20596904	20596908	42	4	4	1.0000000
2R	20597024	20597028	1	4	4	1.0000000
2R	20597749	20597753	0	0	4	0.0000000
2R	20597896	20597900	0	0	4	0.0000000
2R	20597957	20597961	3	4	4	1.0000000
2R	20598120	20598124	35	4	4	1.0000000
2R	20598675	20598679	56	4	4	1.0000000
2R	20598684	20598688	7	4	4	1.0000000
2R	20598862	20598866	8	4	4	1.0000000
2R	20598994	20598998	137	4	4	1.0000000
2R	20599318	20599322	153	4	4	1.0000000
2R	20599439	20599443	61	4	4	1.0000000
2R	20600197	20600201	123	4	4	1.0000000
2R	20600851	20600855	85	4	4	1.0000000
2R	20601112	20601116	184	4	4	1.0000000
2R	20601517	20601521	173	4	4	1.0000000
2R	20601808	20601812	10	4	4	1.0000000
2R	20603486	20603490	25	4	4	1.0000000
2R	20604749	20604753	46	4	4	1.0000000
2R	20604808	20604812	1	4	4	1.0000000
2R	20604857	20604861	0	0	4	0.0000000
2R	20605058	20605062	133	4	4	1.0000000
2R	20605580	20605584	158	4	4	1.0000000
2R	20605783	20605787	15	4	4	1.0000000
2R	20606015	20606019	85	4	4	1.0000000
2R	20607188	20607192	86	4	4	1.0000000
2R	20607234	20607238	118	4	4	1.0000000
2R	20607829	20607833	174	4	4	1.0000000
2R	20608360	20608364	34	4	4	1.0000000
2R	20608587	20608591	3	4	4	1.0000000
2R	20608605	20608609	20	4	4	1.0000000
2R	20609022	20609026	42	4	4	1.0000000
2R	20609138	20609142	1	4	4	1.0000000
2R	20609162	20609166	0	0	4	0.0000000
2R	20609172	20609176	3	4	4	1.0000000
2R	20609293	20609297	3	4	4	1.0000000
2R	20609336	20609340	7	4	4	1.0000000
2R	20609574	20609578	6	4	4	1.0000000
2R	20609582	20609586	2	4	4	1.0000000
2R	20609682	20609686	14	4	4	1.0000000
2R	20610424	20610428	107	4	4	1.0000000
2R	20611401	20611405	205	4	4	1.0000000
2R	20611917	20611921	252	4	4	1.0000000
2R	20612399	20612403	132	4	4	1.0000000
2R	20612434	20612438	9	4	4	1.0000000
2R	20612641	20612645	74	4	4	1.0000000
2R	20613009	20613013	82	4	4	1.0000000
2R	20613205	20613209	5	4	4	1.0000000
2R	20613271	20613275	4	4	4	1.0000000
2R	20613354	20613358	97	4	4	1.0000000
2R	20614106	20614110	125	4	4	1.0000000
2R	20614627	20614631	40	4	4	1.0000000
2R	20614722	20614726	24	4	4	1.0000000
2R	20615655	20615659	16	4	4	1.0000000
2R	20615722	20615726	0	0	4	0.0000000
2R	20615903	20615907	4	4	4	1.0000000
2R	20616100	20616104	5	4	4	1.0000000
2R	20616113	20616117	2	4	4	1.0000000
2R	20617868	20617872	273	4	4	1.0000000
2R	20618161	20618165	266	4	4	1.0000000
2R	20618192	20618196	4	4	4	1.0000000
2R	20618198	20618202	2	4	4	1.0000000
2R	20618350	20618354	5	4	4	1.0000000
2R	20618562	20618566	4	4	4	1.0000000
2R	20618791	20618795	1	4	4	1.0000000
2R	20618816	20618820	3	3	4	0.7500000
2R	20618870	20618874	6	4	4	1.0000000
2R	20618975	20618979	66	4	4	1.0000000
2R	20619522	20619526	77	4	4	1.0000000
2R	20619657	20619661	3	4	4	1.0000000
2R	20619721	20619725	72	4	4	1.0000000
2R	20620499	20620503	99	4	4	1.0000000
2R	20620517	20620521	4	4	4	1.0000000
2R	20620668	20620672	7	4	4	1.0000000
2R	20620682	20620686	3	4	4	1.0000000
2R	20620707	20620711	26	4	4	1.0000000
2R	20621063	20621067	216	4	4	1.0000000
2R	20621261	20621265	10	4	4	1.0000000
2R	20621369	20621373	14	4	4	1.0000000
2R	20621531	20621535	71	4	4	1.0000000
2R	20622090	20622094	16	4	4	1.0000000
2R	20622240	20622244	7	4	4	1.0000000
2R	20622360	20622364	115	4	4	1.0000000
2R	20622748	20622752	157	4	4	1.0000000
2R	20623024	20623028	59	4	4	1.0000000
2R	20623636	20623640	80	4	4	1.0000000
2R	20623877	20623881	28	4	4	1.0000000
2R	20624010	20624014	2	4	4	1.0000000
2R	20624192	20624196	4	4	4	1.0000000
2R	20624344	20624348	41	4	4	1.0000000
2R	20624795	20624799	92	4	4	1.0000000
2R	20625444	20625448	47	4	4	1.0000000
2R	20625642	20625646	109	4	4	1.0000000
2R	20626344	20626348	111	4	4	1.0000000
2R	20626629	20626633	14	4	4	1.0000000
2R	20626698	20626702	2	4	4	1.0000000
2R	20626878	20626882	2	4	4	1.0000000
2R	20627006	20627010	12	4	4	1.0000000
2R	20627481	20627485	7	1	4	0.2500000
2R	20627544	20627548	29	3	4	0.7500000
2R	20627829	20627833	157	4	4	1.0000000
2R	20628171	20628175	114	4	4	1.0000000
2R	20628233	20628237	2	4	4	1.0000000
2R	20628256	20628260	19	4	4	1.0000000
2R	20628706	20628710	2	4	4	1.0000000
2R	20628755	20628759	1	4	4	1.0000000
2R	20628765	20628769	30	4	4	1.0000000
2R	20629133	20629137	2	1	4	0.2500000
2R	20629152	20629156	0	0	4	0.0000000
2R	20629298	20629302	0	0	4	0.0000000
2R	20629317	20629321	1	4	4	1.0000000
2R	20629460	20629464	27	4	4	1.0000000
2R	20629720	20629724	35	4	4	1.0000000
2R	20629854	20629858	11	4	4	1.0000000
2R	20630043	20630047	5	4	4	1.0000000
2R	20630142	20630146	3	4	4	1.0000000
2R	20630262	20630266	6	4	4	1.0000000
2R	20630282	20630286	61	4	4	1.0000000
2R	20630751	20630755	152	4	4	1.0000000
2R	20631459	20631463	323	4	4	1.0000000
2R	20631953	20631957	161	4	4	1.0000000
2R	20632405	20632409	148	4	4	1.0000000
2R	20632822	20632826	156	4	4	1.0000000
2R	20633340	20633344	50	4	4	1.0000000
2R	20634206	20634210	64	4	4	1.0000000
2R	20634217	20634221	0	0	4	0.0000000
2R	20634288	20634292	5	4	4	1.0000000
2R	20634498	20634502	21	4	4	1.0000000
2R	20634506	20634510	83	4	4	1.0000000
2R	20635026	20635030	156	4	4	1.0000000
2R	20635355	20635359	62	4	4	1.0000000
2R	20635403	20635407	39	4	4	1.0000000
2R	20635977	20635981	117	4	4	1.0000000
2R	20636249	20636253	193	4	4	1.0000000
2R	20636534	20636538	109	4	4	1.0000000
2R	20636588	20636592	132	4	4	1.0000000
2R	20637058	20637062	146	4	4	1.0000000
2R	20637086	20637090	2	4	4	1.0000000
2R	20637172	20637176	1	4	4	1.0000000
2R	20637283	20637287	2	4	4	1.0000000
2R	20637331	20637335	3	4	4	1.0000000
2R	20637453	20637457	32	4	4	1.0000000
2R	20638698	20638702	29	4	4	1.0000000
2R	20638978	20638982	17	4	4	1.0000000
2R	20639101	20639105	11	4	4	1.0000000
2R	20639207	20639211	8	4	4	1.0000000
2R	20639429	20639433	27	4	4	1.0000000
2R	20639764	20639768	46	4	4	1.0000000
2R	20640001	20640005	27	4	4	1.0000000
2R	20640154	20640158	12	4	4	1.0000000
2R	20640322	20640326	6	4	4	1.0000000
2R	20640407	20640411	2	4	4	1.0000000
2R	20640806	20640810	2	4	4	1.0000000
2R	20640874	20640878	44	4	4	1.0000000
2R	20641246	20641250	49	4	4	1.0000000
2R	20641290	20641294	61	4	4	1.0000000
2R	20641753	20641757	115	4	4	1.0000000
2R	20642120	20642124	107	4	4	1.0000000
2R	20642197	20642201	0	0	4	0.0000000
2R	20642237	20642241	93	4	4	1.0000000
2R	20642948	20642952	113	4	4	1.0000000
2R	20643498	20643502	28	4	4	1.0000000
2R	20643575	20643579	1	4	4	1.0000000
2R	20643610	20643614	2	3	4	0.7500000
2R	20643622	20643626	25	4	4	1.0000000
2R	20644692	20644696	25	4	4	1.0000000
2R	20644782	20644786	1	4	4	1.0000000
2R	20644806	20644810	34	4	4	1.0000000
2R	20645103	20645107	31	4	4	1.0000000
2R	20645228	20645232	6	4	4	1.0000000
2R	20645426	20645430	62	4	4	1.0000000
2R	20646059	20646063	56	4	4	1.0000000
2R	20646385	20646389	158	4	4	1.0000000
2R	20646822	20646826	103	4	4	1.0000000
2R	20646850	20646854	42	4	4	1.0000000
2R	20647289	20647293	59	4	4	1.0000000
2R	20647601	20647605	170	4	4	1.0000000
2R	20647880	20647884	64	4	4	1.0000000
2R	20648091	20648095	15	4	4	1.0000000
2R	20648182	20648186	3	4	4	1.0000000
2R	20648343	20648347	33	4	4	1.0000000
2R	20648960	20648964	44	4	4	1.0000000
2R	20649388	20649392	17	4	4	1.0000000
2R	20649393	20649397	21	4	4	1.0000000
2R	20650165	20650169	119	4	4	1.0000000
2R	20651273	20651277	68	4	4	1.0000000
2R	20651386	20651390	35	4	4	1.0000000
2R	20652088	20652092	62	4	4	1.0000000
2R	20652099	20652103	23	4	4	1.0000000
2R	20652668	20652672	47	4	4	1.0000000
2R	20652781	20652785	26	4	4	1.0000000
2R	20653019	20653023	23	4	4	1.0000000
2R	20653081	20653085	1	3	4	0.7500000
2R	20653239	20653243	1	3	4	0.7500000
2R	20653315	20653319	2	4	4	1.0000000
2R	20653355	20653359	6	4	4	1.0000000
2R	20653600	20653604	7	4	4	1.0000000
2R	20653687	20653691	1	4	4	1.0000000
2R	20653853	20653857	2	4	4	1.0000000
2R	20653900	20653904	2	4	4	1.0000000
2R	20653912	20653916	3	4	4	1.0000000
2R	20653972	20653976	120	4	4	1.0000000
2R	20655033	20655037	111	4	4	1.0000000
2R	20655038	20655042	21	4	4	1.0000000
2R	20655171	20655175	15	4	4	1.0000000
2R	20655319	20655323	6	4	4	1.0000000
2R	20655393	20655397	2	4	4	1.0000000
2R	20655465	20655469	4	4	4	1.0000000
2R	20655500	20655504	216	4	4	1.0000000
2R	20655967	20655971	202	4	4	1.0000000
2R	20656013	20656017	24	4	4	1.0000000
2R	20656553	20656557	71	4	4	1.0000000
2R	20657098	20657102	52	4	4	1.0000000
2R	20657284	20657288	13	4	4	1.0000000
2R	20657587	20657591	15	4	4	1.0000000
2R	20657617	20657621	2	4	4	1.0000000
2R	20657703	20657707	1	4	4	1.0000000
2R	20657925	20657929	0	0	4	0.0000000
2R	20658136	20658140	0	0	4	0.0000000
2R	20658324	20658328	0	0	4	0.0000000
2R	20658404	20658408	0	0	4	0.0000000
2R	20658452	20658456	0	0	4	0.0000000
2R	20658582	20658586	0	0	4	0.0000000
2R	20658599	20658603	51	4	4	1.0000000
2R	20658896	20658900	95	4	4	1.0000000
2R	20658968	20658972	40	4	4	1.0000000
2R	20658984	20658988	2	4	4	1.0000000
2R	20659023	20659027	2	3	4	0.7500000
2R	20659095	20659099	45	4	4	1.0000000
2R	20659609	20659613	46	4	4	1.0000000
2R	20659735	20659739	0	0	4	0.0000000
2R	20659745	20659749	0	0	4	0.0000000
2R	20659779	20659783	5	4	4	1.0000000
2R	20659945	20659949	43	4	4	1.0000000
2R	20660275	20660279	46	4	4	1.0000000
2R	20660432	20660436	2	4	4	1.0000000
2R	20660516	20660520	26	4	4	1.0000000
2R	20661798	20661802	124	4	4	1.0000000
2R	20662112	20662116	41	4	4	1.0000000
2R	20662201	20662205	2	4	4	1.0000000
2R	20662267	20662271	6	4	4	1.0000000
2R	20662405	20662409	116	4	4	1.0000000
2R	20663264	20663268	107	4	4	1.0000000
2R	20663315	20663319	71	4	4	1.0000000
2R	20663606	20663610	71	4	4	1.0000000
2R	20663637	20663641	1	4	4	1.0000000
2R	20663681	20663685	1	4	4	1.0000000
2R	20663745	20663749	0	0	4	0.0000000
2R	20663783	20663787	0	0	4	0.0000000
2R	20663849	20663853	0	0	4	0.0000000
2R	20663855	20663859	0	0	4	0.0000000
2R	20663951	20663955	0	0	4	0.0000000
2R	20663999	20664003	9	4	4	1.0000000
2R	20664195	20664199	15	4	4	1.0000000
2R	20664318	20664322	15	4	4	1.0000000
2R	20664524	20664528	34	4	4	1.0000000
2R	20664538	20664542	166	4	4	1.0000000
2R	20665058	20665062	234	4	4	1.0000000
2R	20665497	20665501	147	4	4	1.0000000
2R	20665727	20665731	117	4	4	1.0000000
2R	20666147	20666151	146	4	4	1.0000000
2R	20666404	20666408	44	4	4	1.0000000
2R	20666464	20666468	7	4	4	1.0000000
2R	20666575	20666579	7	4	4	1.0000000
2R	20666616	20666620	68	4	4	1.0000000
2R	20666966	20666970	67	4	4	1.0000000
2R	20667065	20667069	1	4	4	1.0000000
2R	20667077	20667081	2	4	4	1.0000000
2R	20667181	20667185	1	1	4	0.2500000
2R	20667223	20667227	1	3	4	0.7500000
2R	20667230	20667234	1	4	4	1.0000000
2R	20667237	20667241	75	4	4	1.0000000
2R	20667683	20667687	54	4	4	1.0000000
2R	20667769	20667773	91	4	4	1.0000000
2R	20668190	20668194	116	4	4	1.0000000
2R	20668261	20668265	21	4	4	1.0000000
2R	20668580	20668584	62	4	4	1.0000000
2R	20669003	20669007	85	4	4	1.0000000
2R	20669253	20669257	39	4	4	1.0000000
2R	20669536	20669540	14	4	4	1.0000000
2R	20669542	20669546	0	0	4	0.0000000
2R	20669554	20669558	0	0	4	0.0000000
2R	20669560	20669564	0	0	4	0.0000000
2R	20669613	20669617	0	0	4	0.0000000
2R	20669754	20669758	1	3	4	0.7500000
2R	20669871	20669875	1	4	4	1.0000000
2R	20669892	20669896	28	4	4	1.0000000
2R	20670173	20670177	29	4	4	1.0000000
2R	20670301	20670305	15	4	4	1.0000000
2R	20670360	20670364	131	4	4	1.0000000
2R	20671089	20671093	127	4	4	1.0000000
2R	20671286	20671290	72	4	4	1.0000000
2R	20671744	20671748	5	4	4	1.0000000
2R	20671765	20671769	56	4	4	1.0000000
2R	20672013	20672017	99	4	4	1.0000000
2R	20674279	20674283	0	0	4	0.0000000
2R	20681256	20681260	38	4	4	1.0000000
2R	20682520	20682524	12	4	4	1.0000000
2R	20684753	20684757	7	4	4	1.0000000
2R	20685952	20685956	9	4	4	1.0000000
2R	20685995	20685999	1	4	4	1.0000000
2R	20686117	20686121	5	4	4	1.0000000
2R	20686193	20686197	20	4	4	1.0000000
2R	20686787	20686791	15	4	4	1.0000000
2R	20686800	20686804	0	0	4	0.0000000
2R	20688930	20688934	0	0	4	0.0000000
2R	20692244	20692248	1	4	4	1.0000000
2R	20692274	20692278	15	4	4	1.0000000
2R	20692614	20692618	15	4	4	1.0000000
2R	20692673	20692677	0	0	4	0.0000000
2R	20692701	20692705	0	0	4	0.0000000
2R	20692856	20692860	0	0	4	0.0000000
2R	20693109	20693113	2	4	4	1.0000000
2R	20693287	20693291	2	4	4	1.0000000
2R	20693369	20693373	7	4	4	1.0000000
2R	20693547	20693551	95	4	4	1.0000000
2R	20694422	20694426	22	4	4	1.0000000
2R	20696574	20696578	14	4	4	1.0000000
2R	20696837	20696841	119	4	4	1.0000000
2R	20697632	20697636	141	4	4	1.0000000
2R	20698786	20698790	36	4	4	1.0000000
2R	20699091	20699095	28	4	4	1.0000000
2R	20699097	20699101	0	0	4	0.0000000
2R	20701441	20701445	75	4	4	1.0000000
2R	20702040	20702044	56	4	4	1.0000000
2R	20704463	20704467	0	0	4	0.0000000
2R	20704467	20704471	0	0	4	0.0000000
2R	20706417	20706421	101	4	4	1.0000000
2R	20707337	20707341	93	4	4	1.0000000
2R	20708525	20708529	48	4	4	1.0000000
2R	20708881	20708885	47	4	4	1.0000000
2R	20709849	20709853	84	4	4	1.0000000
2R	20710260	20710264	91	4	4	1.0000000
2R	20710566	20710570	20	4	4	1.0000000
2R	20711897	20711901	39	4	4	1.0000000
2R	20712390	20712394	151	4	4	1.0000000
2R	20713119	20713123	109	4	4	1.0000000
2R	20714393	20714397	175	4	4	1.0000000
2R	20714793	20714797	227	4	4	1.0000000
2R	20715425	20715429	122	4	4	1.0000000
2R	20716669	20716673	49	4	4	1.0000000
2R	20716990	20716994	39	4	4	1.0000000
2R	20717305	20717309	20	4	4	1.0000000
2R	20717485	20717489	63	4	4	1.0000000
2R	20719154	20719158	14	4	4	1.0000000
2R	20719373	20719377	60	4	4	1.0000000
2R	20719989	20719993	106	4	4	1.0000000
2R	20720235	20720239	193	4	4	1.0000000
2R	20720986	20720990	162	4	4	1.0000000
2R	20721411	20721415	31	4	4	1.0000000
2R	20721475	20721479	2	4	4	1.0000000
2R	20722907	20722911	4	4	4	1.0000000
2R	20724388	20724392	19	4	4	1.0000000
2R	20725033	20725037	76	4	4	1.0000000
2R	20725527	20725531	26	4	4	1.0000000
2R	20727235	20727239	126	4	4	1.0000000
2R	20727995	20727999	135	4	4	1.0000000
2R	20728224	20728228	10	4	4	1.0000000
2R	20728268	20728272	13	4	4	1.0000000
2R	20728492	20728496	19	4	4	1.0000000
2R	20728525	20728529	38	4	4	1.0000000
2R	20729072	20729076	46	4	4	1.0000000
2R	20729084	20729088	19	4	4	1.0000000
2R	20729750	20729754	20	4	4	1.0000000
2R	20729954	20729958	31	4	4	1.0000000
2R	20730207	20730211	30	4	4	1.0000000
2R	20730286	20730290	18	4	4	1.0000000
2R	20730506	20730510	185	4	4	1.0000000
2R	20731263	20731267	120	4	4	1.0000000
2R	20731463	20731467	6	4	4	1.0000000
2R	20733075	20733079	15	4	4	1.0000000
2R	20733658	20733662	44	4	4	1.0000000
2R	20734141	20734145	46	4	4	1.0000000
2R	20734190	20734194	1	4	4	1.0000000
2R	20734232	20734236	14	4	4	1.0000000
2R	20735524	20735528	15	4	4	1.0000000
2R	20737255	20737259	1	3	4	0.7500000
2R	20737263	20737267	1	4	4	1.0000000
2R	20739510	20739514	0	0	4	0.0000000
2R	20739639	20739643	0	0	4	0.0000000
2R	20740184	20740188	0	0	4	0.0000000
2R	20740258	20740262	0	0	4	0.0000000
2R	20740733	20740737	0	0	4	0.0000000
2R	20740848	20740852	0	0	4	0.0000000
2R	20741014	20741018	0	0	4	0.0000000
2R	20741808	20741812	0	0	4	0.0000000
2R	20741938	20741942	0	0	4	0.0000000
2R	20741999	20742003	0	0	4	0.0000000
2R	20742011	20742015	0	0	4	0.0000000
2R	20742327	20742331	0	0	4	0.0000000
2R	20742404	20742408	0	0	4	0.0000000
2R	20742754	20742758	0	0	4	0.0000000
2R	20742853	20742857	0	0	4	0.0000000
2R	20742958	20742962	0	0	4	0.0000000
2R	20743715	20743719	0	0	4	0.0000000
2R	20744304	20744308	9	4	4	1.0000000
2R	20745221	20745225	83	4	4	1.0000000
2R	20745813	20745817	45	4	4	1.0000000
2R	20746583	20746587	25	4	4	1.0000000
2R	20746744	20746748	43	4	4	1.0000000
2R	20747920	20747924	25	4	4	1.0000000
2R	20748932	20748936	36	4	4	1.0000000
2R	20749425	20749429	260	4	4	1.0000000
2R	20750098	20750102	34	4	4	1.0000000
2R	20751198	20751202	98	4	4	1.0000000
2R	20751261	20751265	3	4	4	1.0000000
2R	20751336	20751340	62	4	4	1.0000000
2R	20751955	20751959	92	4	4	1.0000000
2R	20752388	20752392	62	4	4	1.0000000
2R	20752478	20752482	0	0	4	0.0000000
2R	20752630	20752634	5	4	4	1.0000000
2R	20752707	20752711	7	4	4	1.0000000
2R	20752914	20752918	7	1	4	0.2500000
2R	20752954	20752958	0	0	4	0.0000000
2R	20752967	20752971	0	0	4	0.0000000
2R	20752979	20752983	0	0	4	0.0000000
2R	20753046	20753050	0	0	4	0.0000000
2R	20753052	20753056	2	4	4	1.0000000
2R	20753436	20753440	4	4	4	1.0000000
2R	20753470	20753474	9	4	4	1.0000000
2R	20753658	20753662	59	4	4	1.0000000
2R	20753816	20753820	68	4	4	1.0000000
2R	20754118	20754122	5	4	4	1.0000000
2R	20754169	20754173	10	4	4	1.0000000
2R	20754415	20754419	11	4	4	1.0000000
2R	20755627	20755631	36	4	4	1.0000000
2R	20756946	20756950	6	4	4	1.0000000
2R	20757994	20757998	28	4	4	1.0000000
2R	20758566	20758570	24	4	4	1.0000000
2R	20758661	20758665	34	4	4	1.0000000
2R	20758997	20759001	54	4	4	1.0000000
2R	20759786	20759790	55	4	4	1.0000000
2R	20759918	20759922	27	4	4	1.0000000
2R	20759947	20759951	3	4	4	1.0000000
2R	20761529	20761533	47	4	4	1.0000000
2R	20761805	20761809	108	4	4	1.0000000
2R	20762723	20762727	94	4	4	1.0000000
2R	20762989	20762993	21	4	4	1.0000000
2R	20763146	20763150	11	4	4	1.0000000
2R	20763168	20763172	60	4	4	1.0000000
2R	20763960	20763964	73	4	4	1.0000000
2R	20764007	20764011	5	4	4	1.0000000
2R	20765288	20765292	18	4	4	1.0000000
2R	20766502	20766506	25	4	4	1.0000000
2R	20767468	20767472	43	4	4	1.0000000
2R	20767915	20767919	22	4	4	1.0000000
2R	20767979	20767983	28	4	4	1.0000000
2R	20768356	20768360	46	4	4	1.0000000
2R	20769676	20769680	14	4	4	1.0000000
2R	20769931	20769935	6	4	4	1.0000000
2R	20770097	20770101	25	4	4	1.0000000
2R	20770881	20770885	127	4	4	1.0000000
2R	20771597	20771601	51	4	4	1.0000000
2R	20772222	20772226	25	4	4	1.0000000
2R	20772260	20772264	0	0	4	0.0000000
2R	20773971	20773975	0	0	4	0.0000000
2R	20773997	20774001	0	0	4	0.0000000
2R	20774014	20774018	0	0	4	0.0000000
2R	20774034	20774038	0	0	4	0.0000000
2R	20775502	20775506	54	4	4	1.0000000
2R	20776091	20776095	64	4	4	1.0000000
2R	20777517	20777521	20	4	4	1.0000000
2R	20777858	20777862	32	4	4	1.0000000
2R	20778547	20778551	36	4	4	1.0000000
2R	20778626	20778630	1	4	4	1.0000000
2R	20778780	20778784	1	1	4	0.2500000
2R	20779106	20779110	29	4	4	1.0000000
2R	20779265	20779269	5	4	4	1.0000000
2R	20779378	20779382	8	4	4	1.0000000
2R	20779520	20779524	5	4	4	1.0000000
2R	20779685	20779689	1	4	4	1.0000000
2R	20780055	20780059	1	4	4	1.0000000
2R	20782592	20782596	20	4	4	1.0000000
2R	20782914	20782918	34	4	4	1.0000000
2R	20783834	20783838	0	0	4	0.0000000
2R	20784591	20784595	0	0	4	0.0000000
2R	20784696	20784700	0	0	4	0.0000000
2R	20784795	20784799	0	0	4	0.0000000
2R	20785145	20785149	0	0	4	0.0000000
2R	20785222	20785226	0	0	4	0.0000000
2R	20785538	20785542	0	0	4	0.0000000
2R	20785550	20785554	0	0	4	0.0000000
2R	20785611	20785615	0	0	4	0.0000000
2R	20785741	20785745	0	0	4	0.0000000
2R	20786535	20786539	0	0	4	0.0000000
2R	20786701	20786705	0	0	4	0.0000000
2R	20786816	20786820	0	0	4	0.0000000
2R	20787291	20787295	0	0	4	0.0000000
2R	20787365	20787369	0	0	4	0.0000000
2R	20787910	20787914	0	0	4	0.0000000
2R	20788039	20788043	5	3	4	0.7500000
2R	20788439	20788443	37	4	4	1.0000000
2R	20788465	20788469	2	4	4	1.0000000
2R	20788644	20788648	3	1	4	0.2500000
2R	20788731	20788735	0	0	4	0.0000000
2R	20789317	20789321	0	0	4	0.0000000
2R	20789328	20789332	2	4	4	1.0000000
2R	20789357	20789361	24	4	4	1.0000000
2R	20789733	20789737	28	4	4	1.0000000
2R	20789778	20789782	0	0	4	0.0000000
2R	20789871	20789875	0	0	4	0.0000000
2R	20789938	20789942	0	0	4	0.0000000
2R	20789951	20789955	0	0	4	0.0000000
2R	20789978	20789982	0	0	4	0.0000000
2R	20790164	20790168	0	0	4	0.0000000
2R	20790291	20790295	0	0	4	0.0000000
2R	20790304	20790308	0	0	4	0.0000000
2R	20790475	20790479	10	4	4	1.0000000
2R	20790793	20790797	12	4	4	1.0000000
2R	20790998	20791002	7	4	4	1.0000000
2R	20791021	20791025	22	4	4	1.0000000
2R	20791344	20791348	31	4	4	1.0000000
2R	20791519	20791523	2	4	4	1.0000000
2R	20791604	20791608	36	4	4	1.0000000
2R	20791961	20791965	45	4	4	1.0000000
2R	20792058	20792062	10	4	4	1.0000000
2R	20792258	20792262	78	4	4	1.0000000
2R	20792715	20792719	293	4	4	1.0000000
2R	20793155	20793159	234	4	4	1.0000000
2R	20793692	20793696	7	4	4	1.0000000
2R	20793700	20793704	51	4	4	1.0000000
2R	20794321	20794325	29	4	4	1.0000000
2R	20794387	20794391	14	4	4	1.0000000
2R	20795446	20795450	8	4	4	1.0000000
2R	20796067	20796071	11	4	4	1.0000000
2R	20798604	20798608	24	4	4	1.0000000
2R	20799340	20799344	43	4	4	1.0000000
2R	20801430	20801434	54	4	4	1.0000000
2R	20802235	20802239	51	4	4	1.0000000
2R	20802804	20802808	55	4	4	1.0000000
2R	20803436	20803440	28	4	4	1.0000000
2R	20805113	20805117	115	4	4	1.0000000
2R	20805572	20805576	183	4	4	1.0000000
2R	20806289	20806293	195	4	4	1.0000000
2R	20806707	20806711	56	4	4	1.0000000
2R	20806919	20806923	129	4	4	1.0000000
2R	20807322	20807326	111	4	4	1.0000000
2R	20807379	20807383	1	4	4	1.0000000
2R	20810970	20810974	1	4	4	1.0000000
2R	20811051	20811055	1	4	4	1.0000000
2R	20811103	20811107	17	4	4	1.0000000
2R	20811411	20811415	64	4	4	1.0000000
2R	20812257	20812261	99	4	4	1.0000000
2R	20812728	20812732	44	4	4	1.0000000
2R	20812772	20812776	69	4	4	1.0000000
2R	20813323	20813327	48	4	4	1.0000000
2R	20814432	20814436	16	4	4	1.0000000
2R	20814592	20814596	5	4	4	1.0000000
2R	20815790	20815794	6	4	4	1.0000000
2R	20816829	20816833	7	4	4	1.0000000
2R	20819689	20819693	2	4	4	1.0000000
2R	20819902	20819906	3	4	4	1.0000000
2R	20819990	20819994	50	4	4	1.0000000
2R	20820668	20820672	80	4	4	1.0000000
2R	20820819	20820823	19	4	4	1.0000000
2R	20821222	20821226	69	4	4	1.0000000
2R	20822352	20822356	89	4	4	1.0000000
2R	20822997	20823001	153	4	4	1.0000000
2R	20823423	20823427	84	4	4	1.0000000
2R	20823560	20823564	3	4	4	1.0000000
2R	20823631	20823635	2	4	4	1.0000000
2R	20823785	20823789	2	1	4	0.2500000
2R	20823815	20823819	2	3	4	0.7500000
2R	20823830	20823834	4	4	4	1.0000000
2R	20823935	20823939	6	4	4	1.0000000
2R	20823971	20823975	167	4	4	1.0000000
2R	20824368	20824372	204	4	4	1.0000000
2R	20824781	20824785	292	4	4	1.0000000
2R	20825509	20825513	169	4	4	1.0000000
2R	20825728	20825732	16	4	4	1.0000000
2R	20828233	20828237	35	4	4	1.0000000
2R	20828519	20828523	177	4	4	1.0000000
2R	20828807	20828811	169	4	4	1.0000000
2R	20829025	20829029	91	4	4	1.0000000
2R	20829360	20829364	171	4	4	1.0000000
2R	20829691	20829695	73	4	4	1.0000000
2R	20829826	20829830	4	4	4	1.0000000
2R	20829908	20829912	31	4	4	1.0000000
2R	20830309	20830313	22	4	4	1.0000000
2R	20831595	20831599	50	4	4	1.0000000
2R	20831943	20831947	125	4	4	1.0000000
2R	20832260	20832264	66	4	4	1.0000000
2R	20832549	20832553	41	4	4	1.0000000
2R	20832776	20832780	1	3	4	0.7500000
2R	20833934	20833938	107	4	4	1.0000000
2R	20834598	20834602	68	4	4	1.0000000
2R	20834758	20834762	72	4	4	1.0000000
2R	20835229	20835233	105	4	4	1.0000000
2R	20835338	20835342	414	4	4	1.0000000
2R	20835955	20835959	288	4	4	1.0000000
2R	20835979	20835983	26	4	4	1.0000000
2R	20836271	20836275	64	4	4	1.0000000
2R	20836570	20836574	116	4	4	1.0000000
2R	20836964	20836968	96	4	4	1.0000000
2R	20837179	20837183	113	4	4	1.0000000
2R	20837731	20837735	109	4	4	1.0000000
2R	20837853	20837857	1	1	4	0.2500000
2R	20837889	20837893	0	0	4	0.0000000
2R	20838094	20838098	0	0	4	0.0000000
2R	20839777	20839781	1	4	4	1.0000000
2R	20839890	20839894	0	0	4	0.0000000
2R	20842538	20842542	2	4	4	1.0000000
2R	20842656	20842660	40	4	4	1.0000000
2R	20843522	20843526	94	4	4	1.0000000
2R	20844206	20844210	39	4	4	1.0000000
2R	20844212	20844216	8	4	4	1.0000000
2R	20844401	20844405	10	4	4	1.0000000
2R	20844620	20844624	1	1	4	0.2500000
2R	20845976	20845980	9	4	4	1.0000000
2R	20846247	20846251	12	4	4	1.0000000
2R	20846324	20846328	56	4	4	1.0000000
2R	20847267	20847271	41	4	4	1.0000000
2R	20847276	20847280	28	4	4	1.0000000
2R	20848151	20848155	21	4	4	1.0000000
2R	20848287	20848291	1	4	4	1.0000000
2R	20848302	20848306	15	4	4	1.0000000
2R	20848690	20848694	99	4	4	1.0000000
2R	20849140	20849144	74	4	4	1.0000000
2R	20849201	20849205	2	4	4	1.0000000
2R	20849375	20849379	10	4	4	1.0000000
2R	20849776	20849780	13	4	4	1.0000000
2R	20849923	20849927	33	4	4	1.0000000
2R	20850274	20850278	18	4	4	1.0000000
2R	20850526	20850530	0	0	4	0.0000000
2R	20850621	20850625	0	0	4	0.0000000
2R	20850721	20850725	14	4	4	1.0000000
2R	20851099	20851103	17	4	4	1.0000000
2R	20851150	20851154	3	4	4	1.0000000
2R	20851392	20851396	3	4	4	1.0000000
2R	20851534	20851538	0	0	4	0.0000000
2R	20851621	20851625	11	4	4	1.0000000
2R	20851903	20851907	11	4	4	1.0000000
2R	20851946	20851950	0	0	4	0.0000000
2R	20852190	20852194	0	0	4	0.0000000
2R	20852419	20852423	3	3	4	0.7500000
2R	20852459	20852463	48	4	4	1.0000000
2R	20853177	20853181	58	4	4	1.0000000
2R	20855001	20855005	3	4	4	1.0000000
2R	20856282	20856286	12	4	4	1.0000000
2R	20857539	20857543	27	4	4	1.0000000
2R	20857696	20857700	32	4	4	1.0000000
2R	20858656	20858660	71	4	4	1.0000000
2R	20858952	20858956	139	4	4	1.0000000
2R	20859287	20859291	121	4	4	1.0000000
2R	20859897	20859901	11	4	4	1.0000000
2R	20860547	20860551	16	4	4	1.0000000
2R	20860689	20860693	17	4	4	1.0000000
2R	20860785	20860789	101	4	4	1.0000000
2R	20861325	20861329	130	4	4	1.0000000
2R	20861676	20861680	54	4	4	1.0000000
2R	20861914	20861918	80	4	4	1.0000000
2R	20862439	20862443	29	4	4	1.0000000
2R	20862447	20862451	17	4	4	1.0000000
2R	20862709	20862713	66	4	4	1.0000000
2R	20863090	20863094	83	4	4	1.0000000
2R	20863400	20863404	23	4	4	1.0000000
2R	20865372	20865376	61	4	4	1.0000000
2R	20866336	20866340	49	4	4	1.0000000
2R	20866382	20866386	0	0	4	0.0000000
2R	20866426	20866430	0	0	4	0.0000000
2R	20866510	20866514	0	0	4	0.0000000
2R	20866685	20866689	0	0	4	0.0000000
2R	20866699	20866703	0	0	4	0.0000000
2R	20866713	20866717	0	0	4	0.0000000
2R	20866767	20866771	0	0	4	0.0000000
2R	20866834	20866838	5	4	4	1.0000000
2R	20867494	20867498	2	3	4	0.7500000
2R	20868806	20868810	28	4	4	1.0000000
2R	20869356	20869360	16	4	4	1.0000000
2R	20869367	20869371	0	0	4	0.0000000
2R	20869413	20869417	202	4	4	1.0000000
2R	20869824	20869828	120	4	4	1.0000000
2R	20870257	20870261	129	4	4	1.0000000
2R	20870274	20870278	7	4	4	1.0000000
2R	20870384	20870388	6	4	4	1.0000000
2R	20870438	20870442	0	0	4	0.0000000
2R	20870518	20870522	0	0	4	0.0000000
2R	20870599	20870603	1	4	4	1.0000000
2R	20870804	20870808	1	1	4	0.2500000
2R	20870814	20870818	1	3	4	0.7500000
2R	20871035	20871039	6	4	4	1.0000000
2R	20871779	20871783	12	4	4	1.0000000
2R	20871817	20871821	38	4	4	1.0000000
2R	20872353	20872357	51	4	4	1.0000000
2R	20873013	20873017	6	4	4	1.0000000
2R	20873266	20873270	30	4	4	1.0000000
2R	20873790	20873794	49	4	4	1.0000000
2R	20874432	20874436	16	4	4	1.0000000
2R	20874455	20874459	55	4	4	1.0000000
2R	20874972	20874976	58	4	4	1.0000000
2R	20875172	20875176	7	4	4	1.0000000
2R	20875178	20875182	28	4	4	1.0000000
2R	20875649	20875653	111	4	4	1.0000000
2R	20876130	20876134	81	4	4	1.0000000
2R	20876155	20876159	65	4	4	1.0000000
2R	20876568	20876572	71	4	4	1.0000000
2R	20878369	20878373	36	4	4	1.0000000
2R	20878794	20878798	48	4	4	1.0000000
2R	20879046	20879050	78	4	4	1.0000000
2R	20879344	20879348	54	4	4	1.0000000
2R	20879493	20879497	19	4	4	1.0000000
2R	20880105	20880109	23	4	4	1.0000000
2R	20880203	20880207	36	4	4	1.0000000
2R	20880482	20880486	71	4	4	1.0000000
2R	20880791	20880795	53	4	4	1.0000000
2R	20881313	20881317	69	4	4	1.0000000
2R	20882192	20882196	59	4	4	1.0000000
2R	20883304	20883308	72	4	4	1.0000000
2R	20883899	20883903	36	4	4	1.0000000
2R	20883937	20883941	0	0	4	0.0000000
2R	20884002	20884006	2	4	4	1.0000000
2R	20884100	20884104	10	4	4	1.0000000
2R	20884117	20884121	77	4	4	1.0000000
2R	20884929	20884933	31	4	4	1.0000000
2R	20885897	20885901	52	4	4	1.0000000
2R	20886225	20886229	27	4	4	1.0000000
2R	20886555	20886559	8	4	4	1.0000000
2R	20886808	20886812	7	4	4	1.0000000
2R	20887062	20887066	4	4	4	1.0000000
2R	20888200	20888204	6	4	4	1.0000000
2R	20888404	20888408	0	0	4	0.0000000
2R	20890022	20890026	0	0	4	0.0000000
2R	20890191	20890195	0	0	4	0.0000000
2R	20890203	20890207	0	0	4	0.0000000
2R	20890209	20890213	0	0	4	0.0000000
2R	20890363	20890367	0	0	4	0.0000000
2R	20893371	20893375	1	1	4	0.2500000
2R	20894303	20894307	2	4	4	1.0000000
2R	20894419	20894423	17	4	4	1.0000000
2R	20895260	20895264	32	4	4	1.0000000
2R	20895746	20895750	26	4	4	1.0000000
2R	20896245	20896249	24	4	4	1.0000000
2R	20896476	20896480	6	4	4	1.0000000
2R	20896643	20896647	1	4	4	1.0000000
2R	20896671	20896675	0	0	4	0.0000000
2R	20896752	20896756	11	4	4	1.0000000
2R	20897179	20897183	19	4	4	1.0000000
2R	20897463	20897467	3	4	4	1.0000000
2R	20897575	20897579	1	4	4	1.0000000
2R	20899024	20899028	3	4	4	1.0000000
2R	20899463	20899467	22	4	4	1.0000000
2R	20900342	20900346	24	4	4	1.0000000
2R	20901111	20901115	17	4	4	1.0000000
2R	20901425	20901429	30	4	4	1.0000000
2R	20901813	20901817	13	4	4	1.0000000
2R	20901841	20901845	0	0	4	0.0000000
2R	20901889	20901893	0	0	4	0.0000000
2R	20901946	20901950	1	3	4	0.7500000
2R	20902076	20902080	5	4	4	1.0000000
2R	20902137	20902141	91	4	4	1.0000000
2R	20902879	20902883	119	4	4	1.0000000
2R	20903264	20903268	54	4	4	1.0000000
2R	20903327	20903331	0	0	4	0.0000000
2R	20903342	20903346	0	0	4	0.0000000
2R	20906527	20906531	1	4	4	1.0000000
2R	20906704	20906708	16	4	4	1.0000000
2R	20906998	20907002	16	4	4	1.0000000
2R	20907008	20907012	1	4	4	1.0000000
2R	20907142	20907146	0	0	4	0.0000000
2R	20907146	20907150	0	0	4	0.0000000
2R	20907391	20907395	0	0	4	0.0000000
2R	20907397	20907401	0	0	4	0.0000000
2R	20907494	20907498	1	3	4	0.7500000
2R	20908408	20908412	77	4	4	1.0000000
2R	20908934	20908938	14	4	4	1.0000000
2R	20909275	20909279	4	4	4	1.0000000
2R	20909930	20909934	0	0	4	0.0000000
2R	20910174	20910178	0	0	4	0.0000000
2R	20910223	20910227	0	0	4	0.0000000
2R	20910252	20910256	0	0	4	0.0000000
2R	20910287	20910291	0	0	4	0.0000000
2R	20910409	20910413	1	4	4	1.0000000
2R	20910554	20910558	1	1	4	0.2500000
2R	20910705	20910709	0	0	4	0.0000000
2R	20910712	20910716	0	0	4	0.0000000
2R	20911433	20911437	24	4	4	1.0000000
2R	20911739	20911743	10	4	4	1.0000000
2R	20912922	20912926	10	4	4	1.0000000
2R	20915944	20915948	15	4	4	1.0000000
2R	20916560	20916564	63	4	4	1.0000000
2R	20916999	20917003	21	4	4	1.0000000
2R	20917102	20917106	2	4	4	1.0000000
2R	20917328	20917332	0	0	4	0.0000000
2R	20917403	20917407	0	0	4	0.0000000
2R	20917469	20917473	1	4	4	1.0000000
2R	20917720	20917724	1	1	4	0.2500000
2R	20917901	20917905	3	4	4	1.0000000
2R	20918495	20918499	1	1	4	0.2500000
2R	20918646	20918650	0	0	4	0.0000000
2R	20919333	20919337	3	4	4	1.0000000
2R	20920065	20920069	2	4	4	1.0000000
2R	20920156	20920160	0	0	4	0.0000000
2R	20920171	20920175	0	0	4	0.0000000
2R	20920186	20920190	0	0	4	0.0000000
2R	20920425	20920429	3	4	4	1.0000000
2R	20920865	20920869	10	4	4	1.0000000
2R	20921313	20921317	24	4	4	1.0000000
2R	20922314	20922318	4	4	4	1.0000000
2R	20922444	20922448	0	0	4	0.0000000
2R	20922466	20922470	0	0	4	0.0000000
2R	20922496	20922500	3	4	4	1.0000000
2R	20923450	20923454	26	4	4	1.0000000
2R	20923516	20923520	3	4	4	1.0000000
2R	20923554	20923558	0	0	4	0.0000000
2R	20923657	20923661	5	3	4	0.7500000
2R	20924198	20924202	70	4	4	1.0000000
2R	20924909	20924913	70	4	4	1.0000000
2R	20925598	20925602	118	4	4	1.0000000
2R	20926364	20926368	99	4	4	1.0000000
2R	20928118	20928122	42	4	4	1.0000000
2R	20928325	20928329	2	4	4	1.0000000
2R	20928512	20928516	3	4	4	1.0000000
2R	20928701	20928705	7	4	4	1.0000000
2R	20930075	20930079	18	4	4	1.0000000
2R	20931318	20931322	6	4	4	1.0000000
2R	20931410	20931414	20	4	4	1.0000000
2R	20931715	20931719	29	4	4	1.0000000
2R	20932544	20932548	23	4	4	1.0000000
2R	20935808	20935812	1	4	4	1.0000000
2R	20936700	20936704	2	3	4	0.7500000
2R	20936715	20936719	13	4	4	1.0000000
2R	20938249	20938253	24	4	4	1.0000000
2R	20938656	20938660	22	4	4	1.0000000
2R	20938727	20938731	19	4	4	1.0000000
2R	20939216	20939220	24	4	4	1.0000000
2R	20939309	20939313	0	0	4	0.0000000
2R	20939395	20939399	0	0	4	0.0000000
2R	20939436	20939440	0	0	4	0.0000000
2R	20940865	20940869	3	3	4	0.7500000
2R	20941012	20941016	18	4	4	1.0000000
2R	20941606	20941610	20	4	4	1.0000000
2R	20942587	20942591	23	4	4	1.0000000
2R	20942940	20942944	9	4	4	1.0000000
2R	20943186	20943190	7	4	4	1.0000000
2R	20943637	20943641	5	4	4	1.0000000
2R	20943655	20943659	0	0	4	0.0000000
2R	20943665	20943669	0	0	4	0.0000000
2R	20943680	20943684	0	0	4	0.0000000
2R	20943693	20943697	0	0	4	0.0000000
2R	20943815	20943819	0	0	4	0.0000000
2R	20943831	20943835	0	0	4	0.0000000
2R	20944275	20944279	0	0	4	0.0000000
2R	20944582	20944586	0	0	4	0.0000000
2R	20944659	20944663	5	4	4	1.0000000
2R	20945057	20945061	3	4	4	1.0000000
2R	20945168	20945172	0	0	4	0.0000000
2R	20945340	20945344	0	0	4	0.0000000
2R	20945378	20945382	0	0	4	0.0000000
2R	20945546	20945550	2	3	4	0.7500000
2R	20945736	20945740	2	4	4	1.0000000
2R	20945753	20945757	0	0	4	0.0000000
2R	20945783	20945787	0	0	4	0.0000000
2R	20945789	20945793	0	0	4	0.0000000
2R	20945825	20945829	1	3	4	0.7500000
2R	20945873	20945877	28	4	4	1.0000000
2R	20946205	20946209	25	4	4	1.0000000
2R	20946249	20946253	3	4	4	1.0000000
2R	20946518	20946522	2	4	4	1.0000000
2R	20946561	20946565	0	0	4	0.0000000
2R	20946766	20946770	1	3	4	0.7500000
2R	20946794	20946798	12	4	4	1.0000000
2R	20947873	20947877	21	4	4	1.0000000
2R	20948949	20948953	11	4	4	1.0000000
2R	20951425	20951429	13	4	4	1.0000000
2R	20951880	20951884	17	4	4	1.0000000
2R	20952084	20952088	4	4	4	1.0000000
2R	20952091	20952095	1	4	4	1.0000000
2R	20953132	20953136	10	4	4	1.0000000
2R	20954220	20954224	6	4	4	1.0000000
2R	20954307	20954311	0	0	4	0.0000000
2R	20954377	20954381	0	0	4	0.0000000
2R	20954562	20954566	0	0	4	0.0000000
2R	20954577	20954581	0	0	4	0.0000000
2R	20954607	20954611	0	0	4	0.0000000
2R	20954736	20954740	3	4	4	1.0000000
2R	20955003	20955007	3	4	4	1.0000000
2R	20955225	20955229	2	4	4	1.0000000
2R	20956000	20956004	8	4	4	1.0000000
2R	20956909	20956913	13	4	4	1.0000000
2R	20958297	20958301	5	4	4	1.0000000
2R	20958386	20958390	0	0	4	0.0000000
2R	20958507	20958511	1	4	4	1.0000000
2R	20958572	20958576	12	4	4	1.0000000
2R	20959645	20959649	15	4	4	1.0000000
2R	20959903	20959907	17	4	4	1.0000000
2R	20960330	20960334	21	4	4	1.0000000
2R	20960366	20960370	0	0	4	0.0000000
2R	20960440	20960444	0	0	4	0.0000000
2R	20960461	20960465	0	0	4	0.0000000
2R	20960466	20960470	0	0	4	0.0000000
2R	20960611	20960615	11	4	4	1.0000000
2R	20960891	20960895	101	4	4	1.0000000
2R	20961607	20961611	126	4	4	1.0000000
2R	20961616	20961620	3	4	4	1.0000000
2R	20961658	20961662	0	0	4	0.0000000
2R	20961697	20961701	0	0	4	0.0000000
2R	20961726	20961730	16	4	4	1.0000000
2R	20961985	20961989	24	4	4	1.0000000
2R	20962065	20962069	26	4	4	1.0000000
2R	20962341	20962345	21	4	4	1.0000000
2R	20962640	20962644	3	4	4	1.0000000
2R	20962796	20962800	0	0	4	0.0000000
2R	20964349	20964353	12	4	4	1.0000000
2R	20965031	20965035	34	4	4	1.0000000
2R	20965377	20965381	12	4	4	1.0000000
2R	20966046	20966050	13	4	4	1.0000000
2R	20968927	20968931	0	0	4	0.0000000
2R	20968984	20968988	5	4	4	1.0000000
2R	20970096	20970100	1	3	4	0.7500000
2R	20970178	20970182	5	4	4	1.0000000
2R	20971274	20971278	22	4	4	1.0000000
2R	20971348	20971352	37	4	4	1.0000000
2R	20971792	20971796	45	4	4	1.0000000
2R	20972984	20972988	17	4	4	1.0000000
2R	20973401	20973405	1	1	4	0.2500000
2R	20973408	20973412	0	0	4	0.0000000
2R	20973470	20973474	0	0	4	0.0000000
2R	20973495	20973499	17	4	4	1.0000000
2R	20973803	20973807	16	4	4	1.0000000
2R	20974002	20974006	6	4	4	1.0000000
2R	20974377	20974381	40	4	4	1.0000000
2R	20974384	20974388	30	4	4	1.0000000
2R	20974806	20974810	36	4	4	1.0000000
2R	20975506	20975510	36	4	4	1.0000000
2R	20975947	20975951	12	4	4	1.0000000
2R	20977803	20977807	1	4	4	1.0000000
2R	20977885	20977889	0	0	4	0.0000000
2R	20977895	20977899	0	0	4	0.0000000
2R	20978014	20978018	0	0	4	0.0000000
2R	20978056	20978060	0	0	4	0.0000000
2R	20978089	20978093	2	4	4	1.0000000
2R	20978252	20978256	73	4	4	1.0000000
2R	20978551	20978555	75	4	4	1.0000000
2R	20978618	20978622	0	0	4	0.0000000
2R	20978654	20978658	11	4	4	1.0000000
2R	20978988	20978992	9	4	4	1.0000000
2R	20980548	20980552	16	4	4	1.0000000
2R	20980854	20980858	17	4	4	1.0000000
2R	20980861	20980865	8	4	4	1.0000000
2R	20980915	20980919	5	4	4	1.0000000
2R	20980927	20980931	0	0	4	0.0000000
2R	20980935	20980939	11	4	4	1.0000000
2R	20981174	20981178	25	4	4	1.0000000
2R	20981418	20981422	14	4	4	1.0000000
2R	20981447	20981451	7	4	4	1.0000000
2R	20981615	20981619	48	4	4	1.0000000
2R	20982326	20982330	57	4	4	1.0000000
2R	20982378	20982382	2	4	4	1.0000000
2R	20982495	20982499	2	4	4	1.0000000
2R	20982517	20982521	9	4	4	1.0000000
2R	20982703	20982707	17	4	4	1.0000000
2R	20982900	20982904	15	4	4	1.0000000
2R	20983085	20983089	21	4	4	1.0000000
2R	20983309	20983313	22	4	4	1.0000000
2R	20983327	20983331	67	4	4	1.0000000
2R	20984042	20984046	91	4	4	1.0000000
2R	20984072	20984076	19	4	4	1.0000000
2R	20984080	20984084	68	4	4	1.0000000
2R	20984701	20984705	135	4	4	1.0000000
2R	20984969	20984973	45	4	4	1.0000000
2R	20984982	20984986	0	0	4	0.0000000
2R	20985099	20985103	15	3	4	0.7500000
2R	20985108	20985112	99	4	4	1.0000000
2R	20985659	20985663	144	4	4	1.0000000
2R	20985929	20985933	50	4	4	1.0000000
2R	20985943	20985947	56	4	4	1.0000000
2R	20986815	20986819	51	4	4	1.0000000
2R	20986886	20986890	22	4	4	1.0000000
2R	20987488	20987492	28	4	4	1.0000000
2R	20987638	20987642	4	4	4	1.0000000
2R	20987819	20987823	1	1	4	0.2500000
2R	20987886	20987890	0	0	4	0.0000000
2R	20987943	20987947	0	0	4	0.0000000
2R	20988126	20988130	0	0	4	0.0000000
2R	20988178	20988182	0	0	4	0.0000000
2R	20988399	20988403	1	3	4	0.7500000
2R	20988460	20988464	28	4	4	1.0000000
2R	20989182	20989186	34	4	4	1.0000000
2R	20989188	20989192	7	4	4	1.0000000
2R	20989888	20989892	71	4	4	1.0000000
2R	20990480	20990484	83	4	4	1.0000000
2R	20990806	20990810	45	4	4	1.0000000
2R	20991068	20991072	22	4	4	1.0000000
2R	20991153	20991157	23	4	4	1.0000000
2R	20991473	20991477	20	4	4	1.0000000
2R	20992741	20992745	4	4	4	1.0000000
2R	20992786	20992790	23	4	4	1.0000000
2R	20993081	20993085	26	4	4	1.0000000
2R	20993248	20993252	4	4	4	1.0000000
2R	20993305	20993309	1	4	4	1.0000000
2R	20993359	20993363	1	3	4	0.7500000
2R	20993540	20993544	1	4	4	1.0000000
2R	20993577	20993581	4	4	4	1.0000000
2R	20993783	20993787	7	4	4	1.0000000
2R	20993885	20993889	2	4	4	1.0000000
2R	20993969	20993973	0	0	4	0.0000000
2R	20994067	20994071	5	4	4	1.0000000
2R	20994278	20994282	5	4	4	1.0000000
2R	20994313	20994317	24	4	4	1.0000000
2R	20994774	20994778	47	4	4	1.0000000
2R	20995128	20995132	58	4	4	1.0000000
2R	20995290	20995294	9	4	4	1.0000000
2R	20995379	20995383	24	3	4	0.7500000
2R	20995686	20995690	167	4	4	1.0000000
2R	20995748	20995752	7	4	4	1.0000000
2R	20995952	20995956	8	4	4	1.0000000
2R	20999121	20999125	0	0	4	0.0000000
2R	20999180	20999184	0	0	4	0.0000000
2R	21001014	21001018	51	4	4	1.0000000
2R	21001280	21001284	53	4	4	1.0000000
2R	21001320	21001324	9	4	4	1.0000000
2R	21001479	21001483	10	4	4	1.0000000
2R	21001493	21001497	7	4	4	1.0000000
2R	21001556	21001560	78	4	4	1.0000000
2R	21002249	21002253	59	4	4	1.0000000
2R	21002276	21002280	2	3	4	0.7500000
2R	21002390	21002394	2	4	4	1.0000000
2R	21002517	21002521	47	4	4	1.0000000
2R	21003046	21003050	213	4	4	1.0000000
2R	21003614	21003618	125	4	4	1.0000000
2R	21003886	21003890	36	4	4	1.0000000
2R	21003908	21003912	6	4	4	1.0000000
2R	21004088	21004092	126	4	4	1.0000000
2R	21004523	21004527	161	4	4	1.0000000
2R	21004879	21004883	94	4	4	1.0000000
2R	21005525	21005529	102	4	4	1.0000000
2R	21005678	21005682	7	4	4	1.0000000
2R	21005759	21005763	25	4	4	1.0000000
2R	21006062	21006066	36	4	4	1.0000000
2R	21006212	21006216	3	4	4	1.0000000
2R	21008262	21008266	5	3	4	0.7500000
2R	21008301	21008305	62	4	4	1.0000000
2R	21008940	21008944	45	4	4	1.0000000
2R	21009166	21009170	3	4	4	1.0000000
2R	21009175	21009179	2	4	4	1.0000000
2R	21009274	21009278	2	4	4	1.0000000
2R	21009328	21009332	0	0	4	0.0000000
2R	21009376	21009380	1	4	4	1.0000000
2R	21009418	21009422	27	4	4	1.0000000
2R	21010219	21010223	47	4	4	1.0000000
2R	21010393	21010397	2	4	4	1.0000000
2R	21010456	21010460	98	4	4	1.0000000
2R	21011066	21011070	98	4	4	1.0000000
2R	21011246	21011250	36	4	4	1.0000000
2R	21011509	21011513	48	4	4	1.0000000
2R	21011785	21011789	68	4	4	1.0000000
2R	21012419	21012423	39	4	4	1.0000000
2R	21012532	21012536	42	4	4	1.0000000
2R	21012847	21012851	29	4	4	1.0000000
2R	21012951	21012955	3	4	4	1.0000000
2R	21013107	21013111	54	4	4	1.0000000
2R	21013539	21013543	40	4	4	1.0000000
2R	21013581	21013585	7	4	4	1.0000000
2R	21013801	21013805	3	4	4	1.0000000
2R	21013981	21013985	3	4	4	1.0000000
2R	21014092	21014096	91	4	4	1.0000000
2R	21014563	21014567	124	4	4	1.0000000
2R	21014773	21014777	14	4	4	1.0000000
2R	21014857	21014861	4	4	4	1.0000000
2R	21014911	21014915	2	4	4	1.0000000
2R	21014920	21014924	83	4	4	1.0000000
2R	21015194	21015198	81	4	4	1.0000000
2R	21015299	21015303	4	4	4	1.0000000
2R	21015470	21015474	8	4	4	1.0000000
2R	21015479	21015483	44	4	4	1.0000000
2R	21016078	21016082	44	4	4	1.0000000
2R	21016107	21016111	7	4	4	1.0000000
2R	21016111	21016115	39	4	4	1.0000000
2R	21016575	21016579	60	4	4	1.0000000
2R	21016588	21016592	10	4	4	1.0000000
2R	21016831	21016835	9	4	4	1.0000000
2R	21016854	21016858	3	4	4	1.0000000
2R	21016998	21017002	46	4	4	1.0000000
2R	21017522	21017526	64	4	4	1.0000000
2R	21017533	21017537	1	4	4	1.0000000
2R	21017713	21017717	64	4	4	1.0000000
2R	21018682	21018686	75	4	4	1.0000000
2R	21018687	21018691	50	4	4	1.0000000
2R	21018982	21018986	45	4	4	1.0000000
2R	21019072	21019076	3	4	4	1.0000000
2R	21019285	21019289	3	4	4	1.0000000
2R	21019460	21019464	3	4	4	1.0000000
2R	21019475	21019479	4	4	4	1.0000000
2R	21019560	21019564	91	4	4	1.0000000
2R	21020529	21020533	185	4	4	1.0000000
2R	21020854	21020858	82	4	4	1.0000000
2R	21021145	21021149	32	4	4	1.0000000
2R	21021217	21021221	4	3	4	0.7500000
2R	21021269	21021273	108	4	4	1.0000000
2R	21021751	21021755	141	4	4	1.0000000
2R	21022042	21022046	46	4	4	1.0000000
2R	21022115	21022119	2	4	4	1.0000000
2R	21022306	21022310	5	4	4	1.0000000
2R	21022450	21022454	77	4	4	1.0000000
2R	21022796	21022800	123	4	4	1.0000000
2R	21023250	21023254	136	4	4	1.0000000
2R	21023559	21023563	51	4	4	1.0000000
2R	21023627	21023631	70	4	4	1.0000000
2R	21024067	21024071	84	4	4	1.0000000
2R	21024181	21024185	7	4	4	1.0000000
2R	21024316	21024320	43	4	4	1.0000000
2R	21024825	21024829	128	4	4	1.0000000
2R	21025405	21025409	70	4	4	1.0000000
2R	21025672	21025676	11	4	4	1.0000000
2R	21025879	21025883	4	4	4	1.0000000
2R	21025934	21025938	91	4	4	1.0000000
2R	21026911	21026915	8	4	4	1.0000000
2R	21027150	21027154	77	4	4	1.0000000
2R	21027263	21027267	147	4	4	1.0000000
2R	21027461	21027465	93	4	4	1.0000000
2R	21027693	21027697	23	4	4	1.0000000
2R	21028006	21028010	24	4	4	1.0000000
2R	21028141	21028145	5	4	4	1.0000000
2R	21028418	21028422	8	4	4	1.0000000
2R	21028657	21028661	41	4	4	1.0000000
2R	21029129	21029133	61	4	4	1.0000000
2R	21029160	21029164	49	4	4	1.0000000
2R	21030146	21030150	47	4	4	1.0000000
2R	21030165	21030169	146	4	4	1.0000000
2R	21030566	21030570	78	4	4	1.0000000
2R	21030913	21030917	100	4	4	1.0000000
2R	21031120	21031124	34	4	4	1.0000000
2R	21032049	21032053	95	4	4	1.0000000
2R	21032087	21032091	7	4	4	1.0000000
2R	21032216	21032220	43	4	4	1.0000000
2R	21032944	21032948	103	4	4	1.0000000
2R	21033454	21033458	141	4	4	1.0000000
2R	21033818	21033822	107	4	4	1.0000000
2R	21034039	21034043	198	4	4	1.0000000
2R	21034445	21034449	246	4	4	1.0000000
2R	21035144	21035148	163	4	4	1.0000000
2R	21035803	21035807	75	4	4	1.0000000
2R	21035960	21035964	43	4	4	1.0000000
2R	21036452	21036456	162	4	4	1.0000000
2R	21037128	21037132	63	4	4	1.0000000
2R	21037159	21037163	6	4	4	1.0000000
2R	21037394	21037398	6	4	4	1.0000000
2R	21037490	21037494	13	4	4	1.0000000
2R	21038139	21038143	153	4	4	1.0000000
2R	21038623	21038627	118	4	4	1.0000000
2R	21038713	21038717	0	0	4	0.0000000
2R	21038766	21038770	0	0	4	0.0000000
2R	21038838	21038842	109	4	4	1.0000000
2R	21039757	21039761	74	4	4	1.0000000
2R	21039952	21039956	25	4	4	1.0000000
2R	21039978	21039982	33	4	4	1.0000000
2R	21040317	21040321	61	4	4	1.0000000
2R	21040854	21040858	62	4	4	1.0000000
2R	21041187	21041191	78	4	4	1.0000000
2R	21041406	21041410	32	4	4	1.0000000
2R	21042567	21042571	36	4	4	1.0000000
2R	21042664	21042668	5	4	4	1.0000000
2R	21044006	21044010	39	4	4	1.0000000
2R	21044159	21044163	94	4	4	1.0000000
2R	21044882	21044886	93	4	4	1.0000000
2R	21045163	21045167	40	4	4	1.0000000
2R	21045282	21045286	111	4	4	1.0000000
2R	21045680	21045684	103	4	4	1.0000000
2R	21045835	21045839	11	3	4	0.7500000
2R	21046313	21046317	41	4	4	1.0000000
2R	21046323	21046327	4	4	4	1.0000000
2R	21046365	21046369	68	4	4	1.0000000
2R	21046669	21046673	85	4	4	1.0000000
2R	21046821	21046825	74	4	4	1.0000000
2R	21047669	21047673	88	4	4	1.0000000
2R	21047930	21047934	314	4	4	1.0000000
2R	21048439	21048443	287	4	4	1.0000000
2R	21048584	21048588	4	4	4	1.0000000
2R	21048742	21048746	132	4	4	1.0000000
2R	21049099	21049103	291	4	4	1.0000000
2R	21049587	21049591	221	4	4	1.0000000
2R	21049625	21049629	2	4	4	1.0000000
2R	21049636	21049640	4	4	4	1.0000000
2R	21050094	21050098	4	4	4	1.0000000
2R	21050202	21050206	27	4	4	1.0000000
2R	21050542	21050546	35	4	4	1.0000000
2R	21050548	21050552	51	4	4	1.0000000
2R	21050924	21050928	42	4	4	1.0000000
2R	21051122	21051126	2	1	4	0.2500000
2R	21051173	21051177	0	0	4	0.0000000
2R	21051222	21051226	0	0	4	0.0000000
2R	21051303	21051307	0	0	4	0.0000000
2R	21051330	21051334	10	4	4	1.0000000
2R	21051533	21051537	22	4	4	1.0000000
2R	21051739	21051743	13	4	4	1.0000000
2R	21051843	21051847	2	4	4	1.0000000
2R	21051854	21051858	0	0	4	0.0000000
2R	21051858	21051862	0	0	4	0.0000000
2R	21051870	21051874	3	4	4	1.0000000
2R	21052021	21052025	6	4	4	1.0000000
2R	21052119	21052123	106	4	4	1.0000000
2R	21052412	21052416	109	4	4	1.0000000
2R	21052647	21052651	4	4	4	1.0000000
2R	21052679	21052683	0	0	4	0.0000000
2R	21052691	21052695	0	0	4	0.0000000
2R	21052736	21052740	0	0	4	0.0000000
2R	21052810	21052814	0	0	4	0.0000000
2R	21052845	21052849	1	4	4	1.0000000
2R	21052937	21052941	4	4	4	1.0000000
2R	21053127	21053131	6	4	4	1.0000000
2R	21053226	21053230	1	4	4	1.0000000
2R	21053261	21053265	1	4	4	1.0000000
2R	21053357	21053361	1	4	4	1.0000000
2R	21053369	21053373	1	1	4	0.2500000
2R	21053384	21053388	1	3	4	0.7500000
2R	21053562	21053566	2	4	4	1.0000000
2R	21053661	21053665	66	4	4	1.0000000
2R	21053906	21053910	97	4	4	1.0000000
2R	21054135	21054139	62	4	4	1.0000000
2R	21054249	21054253	25	4	4	1.0000000
2R	21054363	21054367	0	0	4	0.0000000
2R	21054414	21054418	2	3	4	0.7500000
2R	21054494	21054498	43	4	4	1.0000000
2R	21055049	21055053	43	4	4	1.0000000
2R	21055065	21055069	69	4	4	1.0000000
2R	21055496	21055500	155	4	4	1.0000000
2R	21056005	21056009	54	4	4	1.0000000
2R	21056019	21056023	6	4	4	1.0000000
2R	21056124	21056128	100	4	4	1.0000000
2R	21056486	21056490	146	4	4	1.0000000
2R	21057058	21057062	48	4	4	1.0000000
2R	21057086	21057090	3	4	4	1.0000000
2R	21057145	21057149	70	4	4	1.0000000
2R	21057473	21057477	82	4	4	1.0000000
2R	21057925	21057929	72	4	4	1.0000000
2R	21058035	21058039	12	4	4	1.0000000
2R	21058225	21058229	10	4	4	1.0000000
2R	21058255	21058259	32	4	4	1.0000000
2R	21058646	21058650	35	4	4	1.0000000
2R	21058883	21058887	13	4	4	1.0000000
2R	21058892	21058896	4	4	4	1.0000000
2R	21059003	21059007	4	4	4	1.0000000
2R	21059153	21059157	7	4	4	1.0000000
2R	21059370	21059374	6	4	4	1.0000000
2R	21059451	21059455	0	0	4	0.0000000
2R	21059558	21059562	3	4	4	1.0000000
2R	21059732	21059736	5	4	4	1.0000000
2R	21059924	21059928	3	4	4	1.0000000
2R	21059993	21059997	0	0	4	0.0000000
2R	21060068	21060072	0	0	4	0.0000000
2R	21060072	21060076	0	0	4	0.0000000
2R	21060172	21060176	0	0	4	0.0000000
2R	21060254	21060258	1	3	4	0.7500000
2R	21060359	21060363	21	4	4	1.0000000
2R	21061265	21061269	30	4	4	1.0000000
2R	21061866	21061870	20	4	4	1.0000000
2R	21061934	21061938	0	0	4	0.0000000
2R	21061950	21061954	0	0	4	0.0000000
2R	21062085	21062089	0	0	4	0.0000000
2R	21062157	21062161	0	0	4	0.0000000
2R	21062205	21062209	58	4	4	1.0000000
2R	21062881	21062885	67	4	4	1.0000000
2R	21063068	21063072	9	4	4	1.0000000
2R	21063180	21063184	1	4	4	1.0000000
2R	21063255	21063259	0	0	4	0.0000000
2R	21063326	21063330	0	0	4	0.0000000
2R	21063360	21063364	0	0	4	0.0000000
2R	21063405	21063409	0	0	4	0.0000000
2R	21063546	21063550	0	0	4	0.0000000
2R	21063695	21063699	0	0	4	0.0000000
2R	21063838	21063842	2	4	4	1.0000000
2R	21064010	21064014	5	4	4	1.0000000
2R	21064228	21064232	3	4	4	1.0000000
2R	21064245	21064249	25	4	4	1.0000000
2R	21064552	21064556	5	4	4	1.0000000
2R	21064592	21064596	0	0	4	0.0000000
2R	21064670	21064674	2	4	4	1.0000000
2R	21064742	21064746	14	4	4	1.0000000
2R	21064929	21064933	34	4	4	1.0000000
2R	21065862	21065866	19	4	4	1.0000000
2R	21065870	21065874	0	0	4	0.0000000
2R	21065906	21065910	3	4	4	1.0000000
2R	21065937	21065941	81	4	4	1.0000000
2R	21066352	21066356	75	4	4	1.0000000
2R	21066455	21066459	1	4	4	1.0000000
2R	21066572	21066576	73	4	4	1.0000000
2R	21066847	21066851	74	4	4	1.0000000
2R	21066940	21066944	64	4	4	1.0000000
2R	21067907	21067911	90	4	4	1.0000000
2R	21068118	21068122	19	4	4	1.0000000
2R	21068268	21068272	6	4	4	1.0000000
2R	21068308	21068312	214	4	4	1.0000000
2R	21068737	21068741	15	4	4	1.0000000
2R	21068782	21068786	2	4	4	1.0000000
2R	21068971	21068975	0	0	4	0.0000000
2R	21069002	21069006	2	4	4	1.0000000
2R	21069149	21069153	2	4	4	1.0000000
2R	21069162	21069166	2	4	4	1.0000000
2R	21069328	21069332	25	4	4	1.0000000
2R	21069614	21069618	25	4	4	1.0000000
2R	21070571	21070575	0	0	4	0.0000000
2R	21071191	21071195	9	4	4	1.0000000
2R	21071312	21071316	62	4	4	1.0000000
2R	21071627	21071631	25	4	4	1.0000000
2R	21071663	21071667	228	4	4	1.0000000
2R	21072099	21072103	332	4	4	1.0000000
2R	21072507	21072511	611	4	4	1.0000000
2R	21072891	21072895	620	4	4	1.0000000
2R	21073494	21073498	75	4	4	1.0000000
2R	21073609	21073613	46	4	4	1.0000000
2R	21074194	21074198	60	4	4	1.0000000
2R	21074368	21074372	52	4	4	1.0000000
2R	21075090	21075094	114	4	4	1.0000000
2R	21075384	21075388	108	4	4	1.0000000
2R	21075502	21075506	77	4	4	1.0000000
2R	21076096	21076100	100	4	4	1.0000000
2R	21076349	21076353	88	4	4	1.0000000
2R	21076894	21076898	71	4	4	1.0000000
2R	21076923	21076927	12	4	4	1.0000000
2R	21077173	21077177	56	4	4	1.0000000
2R	21077539	21077543	70	4	4	1.0000000
2R	21078352	21078356	59	4	4	1.0000000
2R	21078624	21078628	163	4	4	1.0000000
2R	21078693	21078697	182	4	4	1.0000000
2R	21079222	21079226	15	4	4	1.0000000
2R	21079287	21079291	0	0	4	0.0000000
2R	21079370	21079374	20	4	4	1.0000000
2R	21080561	21080565	22	4	4	1.0000000
2R	21080605	21080609	9	3	4	0.7500000
2R	21080619	21080623	10	4	4	1.0000000
2R	21080636	21080640	336	4	4	1.0000000
2R	21081059	21081063	294	4	4	1.0000000
2R	21081082	21081086	13	4	4	1.0000000
2R	21081290	21081294	38	4	4	1.0000000
2R	21081587	21081591	44	4	4	1.0000000
2R	21081945	21081949	295	4	4	1.0000000
2R	21082277	21082281	334	4	4	1.0000000
2R	21082515	21082519	229	4	4	1.0000000
2R	21082831	21082835	96	4	4	1.0000000
2R	21082907	21082911	114	4	4	1.0000000
2R	21083769	21083773	196	4	4	1.0000000
2R	21084119	21084123	101	4	4	1.0000000
2R	21084123	21084127	23	4	4	1.0000000
2R	21084131	21084135	4	4	4	1.0000000
2R	21084189	21084193	0	0	4	0.0000000
2R	21084203	21084207	0	0	4	0.0000000
2R	21084238	21084242	0	0	4	0.0000000
2R	21084254	21084258	2	4	4	1.0000000
2R	21084397	21084401	22	4	4	1.0000000
2R	21084627	21084631	18	4	4	1.0000000
2R	21084681	21084685	8	4	4	1.0000000
2R	21084859	21084863	302	4	4	1.0000000
2R	21085366	21085370	275	4	4	1.0000000
2R	21085527	21085531	5	4	4	1.0000000
2R	21085540	21085544	0	0	4	0.0000000
2R	21085659	21085663	5	3	4	0.7500000
2R	21085710	21085714	36	4	4	1.0000000
2R	21086745	21086749	109	4	4	1.0000000
2R	21086869	21086873	3	4	4	1.0000000
2R	21086913	21086917	197	4	4	1.0000000
2R	21087259	21087263	247	4	4	1.0000000
2R	21087427	21087431	6	4	4	1.0000000
2R	21087499	21087503	2	4	4	1.0000000
2R	21087538	21087542	5	4	4	1.0000000
2R	21087751	21087755	397	4	4	1.0000000
2R	21088564	21088568	214	4	4	1.0000000
2R	21088877	21088881	183	4	4	1.0000000
2R	21089180	21089184	89	4	4	1.0000000
2R	21089250	21089254	2	4	4	1.0000000
2R	21089360	21089364	3	4	4	1.0000000
2R	21089509	21089513	3	4	4	1.0000000
2R	21089653	21089657	3	4	4	1.0000000
2R	21089758	21089762	2	4	4	1.0000000
2R	21089901	21089905	3	4	4	1.0000000
2R	21089967	21089971	69	4	4	1.0000000
2R	21090554	21090558	146	4	4	1.0000000
2R	21091615	21091619	119	4	4	1.0000000
2R	21092056	21092060	35	4	4	1.0000000
2R	21092573	21092577	33	4	4	1.0000000
2R	21092599	21092603	38	4	4	1.0000000
2R	21092912	21092916	53	4	4	1.0000000
2R	21092943	21092947	23	4	4	1.0000000
2R	21093628	21093632	21	4	4	1.0000000
2R	21093673	21093677	1	4	4	1.0000000
2R	21093831	21093835	7	4	4	1.0000000
2R	21093854	21093858	48	4	4	1.0000000
2R	21094877	21094881	74	4	4	1.0000000
2R	21095099	21095103	19	4	4	1.0000000
2R	21095325	21095329	13	4	4	1.0000000
2R	21095353	21095357	12	4	4	1.0000000
2R	21095357	21095361	56	4	4	1.0000000
2R	21095729	21095733	68	4	4	1.0000000
2R	21096110	21096114	14	4	4	1.0000000
2R	21097276	21097280	1	4	4	1.0000000
2R	21097529	21097533	2	4	4	1.0000000
2R	21097810	21097814	3	4	4	1.0000000
2R	21098075	21098079	2	4	4	1.0000000
2R	21098240	21098244	0	0	4	0.0000000
2R	21098269	21098273	0	0	4	0.0000000
2R	21098308	21098312	0	0	4	0.0000000
2R	21098410	21098414	63	4	4	1.0000000
2R	21098702	21098706	64	4	4	1.0000000
2R	21099030	21099034	4	4	4	1.0000000
2R	21099058	21099062	10	4	4	1.0000000
2R	21099324	21099328	11	4	4	1.0000000
2R	21099419	21099423	2	4	4	1.0000000
2R	21099542	21099546	30	4	4	1.0000000
2R	21100051	21100055	53	4	4	1.0000000
2R	21100250	21100254	15	4	4	1.0000000
2R	21100296	21100300	0	0	4	0.0000000
2R	21100309	21100313	0	0	4	0.0000000
2R	21100410	21100414	0	0	4	0.0000000
2R	21100535	21100539	0	0	4	0.0000000
2R	21100661	21100665	1	4	4	1.0000000
2R	21100794	21100798	1	1	4	0.2500000
2R	21100848	21100852	0	0	4	0.0000000
2R	21100861	21100865	0	0	4	0.0000000
2R	21100998	21101002	0	0	4	0.0000000
2R	21101061	21101065	2	4	4	1.0000000
2R	21101191	21101195	6	4	4	1.0000000
2R	21101260	21101264	20	4	4	1.0000000
2R	21101490	21101494	39	4	4	1.0000000
2R	21102149	21102153	79	4	4	1.0000000
2R	21102164	21102168	16	4	4	1.0000000
2R	21102168	21102172	41	4	4	1.0000000
2R	21102492	21102496	42	4	4	1.0000000
2R	21102642	21102646	1	1	4	0.2500000
2R	21102771	21102775	1	4	4	1.0000000
2R	21104564	21104568	0	0	4	0.0000000
2R	21106247	21106251	0	0	4	0.0000000
2R	21112281	21112285	9	4	4	1.0000000
2R	21113509	21113513	67	4	4	1.0000000
2R	21114046	21114050	102	4	4	1.0000000
2R	21114592	21114596	8	4	4	1.0000000
2R	21116312	21116316	14	4	4	1.0000000
2R	21116576	21116580	12	4	4	1.0000000
2R	21118096	21118100	90	4	4	1.0000000
2R	21118797	21118801	117	4	4	1.0000000
2R	21119223	21119227	40	4	4	1.0000000
2R	21119382	21119386	10	4	4	1.0000000
2R	21119592	21119596	6	4	4	1.0000000
2R	21119751	21119755	2	4	4	1.0000000
2R	21119907	21119911	1	1	4	0.2500000
2R	21119924	21119928	1	4	4	1.0000000
2R	21120050	21120054	1	1	4	0.2500000
2R	21120123	21120127	0	0	4	0.0000000
2R	21120173	21120177	2	3	4	0.7500000
2R	21120273	21120277	2	4	4	1.0000000
2R	21120324	21120328	0	0	4	0.0000000
2R	21120366	21120370	0	0	4	0.0000000
2R	21120435	21120439	1	3	4	0.7500000
2R	21120489	21120493	3	4	4	1.0000000
2R	21120546	21120550	12	4	4	1.0000000
2R	21120576	21120580	124	4	4	1.0000000
2R	21121226	21121230	157	4	4	1.0000000
2R	21121700	21121704	44	4	4	1.0000000
2R	21122002	21122006	17	4	4	1.0000000
2R	21122016	21122020	63	4	4	1.0000000
2R	21122484	21122488	44	4	4	1.0000000
2R	21122572	21122576	18	4	4	1.0000000
2R	21122842	21122846	19	4	4	1.0000000
2R	21122856	21122860	0	0	4	0.0000000
2R	21122869	21122873	10	4	4	1.0000000
2R	21123101	21123105	16	4	4	1.0000000
2R	21123248	21123252	7	4	4	1.0000000
2R	21123299	21123303	3	4	4	1.0000000
2R	21123318	21123322	42	4	4	1.0000000
2R	21123700	21123704	98	4	4	1.0000000
2R	21123848	21123852	0	0	4	0.0000000
2R	21123929	21123933	1	3	4	0.7500000
2R	21124121	21124125	2	4	4	1.0000000
2R	21124149	21124153	1	1	4	0.2500000
2R	21124176	21124180	4	4	4	1.0000000
2R	21124392	21124396	4	4	4	1.0000000
2R	21124437	21124441	0	0	4	0.0000000
2R	21124474	21124478	10	4	4	1.0000000
2R	21124698	21124702	14	4	4	1.0000000
2R	21125106	21125110	16	4	4	1.0000000
2R	21126788	21126792	1	4	4	1.0000000
2R	21126811	21126815	84	4	4	1.0000000
2R	21127617	21127621	134	4	4	1.0000000
2R	21128830	21128834	112	4	4	1.0000000
2R	21128899	21128903	0	0	4	0.0000000
2R	21128915	21128919	0	0	4	0.0000000
2R	21128936	21128940	0	0	4	0.0000000
2R	21129020	21129024	1	3	4	0.7500000
2R	21129067	21129071	3	4	4	1.0000000
2R	21129096	21129100	5	4	4	1.0000000
2R	21129135	21129139	7	4	4	1.0000000
2R	21129179	21129183	54	4	4	1.0000000
2R	21129678	21129682	65	4	4	1.0000000
2R	21130251	21130255	27	4	4	1.0000000
2R	21130278	21130282	11	4	4	1.0000000
2R	21130518	21130522	17	4	4	1.0000000
2R	21130698	21130702	10	4	4	1.0000000
2R	21130704	21130708	11	4	4	1.0000000
2R	21130902	21130906	9	4	4	1.0000000
2R	21130932	21130936	42	4	4	1.0000000
2R	21131226	21131230	64	4	4	1.0000000
2R	21131553	21131557	24	4	4	1.0000000
2R	21131709	21131713	1	1	4	0.2500000
2R	21131716	21131720	0	0	4	0.0000000
2R	21131728	21131732	0	0	4	0.0000000
2R	21131785	21131789	0	0	4	0.0000000
2R	21131800	21131804	1	4	4	1.0000000
2R	21131967	21131971	1	1	4	0.2500000
2R	21131976	21131980	1	4	4	1.0000000
2R	21132166	21132170	26	4	4	1.0000000
2R	21132519	21132523	24	4	4	1.0000000
2R	21132553	21132557	0	0	4	0.0000000
2R	21132630	21132634	9	4	4	1.0000000
2R	21132803	21132807	38	4	4	1.0000000
2R	21133480	21133484	73	4	4	1.0000000
2R	21134303	21134307	38	4	4	1.0000000
2R	21134419	21134423	43	4	4	1.0000000
2R	21134712	21134716	38	4	4	1.0000000
2R	21134800	21134804	0	0	4	0.0000000
2R	21134860	21134864	0	0	4	0.0000000
2R	21134933	21134937	3	4	4	1.0000000
2R	21134950	21134954	4	4	4	1.0000000
2R	21135123	21135127	84	4	4	1.0000000
2R	21135651	21135655	63	4	4	1.0000000
2R	21137206	21137210	72	4	4	1.0000000
2R	21137377	21137381	100	4	4	1.0000000
2R	21137700	21137704	122	4	4	1.0000000
2R	21139016	21139020	234	4	4	1.0000000
2R	21139997	21140001	179	4	4	1.0000000
2R	21140337	21140341	60	4	4	1.0000000
2R	21140496	21140500	2	4	4	1.0000000
2R	21140735	21140739	7	4	4	1.0000000
2R	21140783	21140787	9	4	4	1.0000000
2R	21140921	21140925	39	4	4	1.0000000
2R	21141326	21141330	122	4	4	1.0000000
2R	21141419	21141423	3	4	4	1.0000000
2R	21141610	21141614	14	4	4	1.0000000
2R	21141617	21141621	32	4	4	1.0000000
2R	21142336	21142340	186	4	4	1.0000000
2R	21142775	21142779	123	4	4	1.0000000
2R	21142884	21142888	4	4	4	1.0000000
2R	21142995	21142999	0	0	4	0.0000000
2R	21143050	21143054	2	3	4	0.7500000
2R	21144275	21144279	41	4	4	1.0000000
2R	21144499	21144503	233	4	4	1.0000000
2R	21145057	21145061	226	4	4	1.0000000
2R	21145111	21145115	4	4	4	1.0000000
2R	21145156	21145160	2	4	4	1.0000000
2R	21145250	21145254	2	4	4	1.0000000
2R	21145255	21145259	1	4	4	1.0000000
2R	21145288	21145292	6	4	4	1.0000000
2R	21145453	21145457	89	4	4	1.0000000
2R	21146506	21146510	124	4	4	1.0000000
2R	21146564	21146568	1	4	4	1.0000000
2R	21146623	21146627	27	4	4	1.0000000
2R	21146944	21146948	33	4	4	1.0000000
2R	21147166	21147170	85	4	4	1.0000000
2R	21147794	21147798	67	4	4	1.0000000
2R	21147975	21147979	9	4	4	1.0000000
2R	21148063	21148067	6	4	4	1.0000000
2R	21148105	21148109	115	4	4	1.0000000
2R	21148606	21148610	195	4	4	1.0000000
2R	21148920	21148924	142	4	4	1.0000000
2R	21149426	21149430	127	4	4	1.0000000
2R	21149909	21149913	86	4	4	1.0000000
2R	21150149	21150153	44	4	4	1.0000000
2R	21150326	21150330	92	4	4	1.0000000
2R	21150720	21150724	171	4	4	1.0000000
2R	21151123	21151127	51	4	4	1.0000000
2R	21151414	21151418	1	3	4	0.7500000
2R	21151680	21151684	1	4	4	1.0000000
2R	21151959	21151963	0	0	4	0.0000000
2R	21152445	21152449	0	0	4	0.0000000
2R	21152746	21152750	0	0	4	0.0000000
2R	21152945	21152949	0	0	4	0.0000000
2R	21153325	21153329	0	0	4	0.0000000
2R	21153585	21153589	2	3	4	0.7500000
2R	21153869	21153873	33	4	4	1.0000000
2R	21154495	21154499	37	4	4	1.0000000
2R	21155428	21155432	14	4	4	1.0000000
2R	21155688	21155692	16	4	4	1.0000000
2R	21155906	21155910	36	4	4	1.0000000
2R	21156803	21156807	77	4	4	1.0000000
2R	21156898	21156902	2	4	4	1.0000000
2R	21157013	21157017	14	4	4	1.0000000
2R	21157413	21157417	18	4	4	1.0000000
2R	21157425	21157429	1	4	4	1.0000000
2R	21157431	21157435	1	3	4	0.7500000
2R	21159197	21159201	22	4	4	1.0000000
2R	21159363	21159367	314	4	4	1.0000000
2R	21159719	21159723	289	4	4	1.0000000
2R	21160489	21160493	118	4	4	1.0000000
2R	21160900	21160904	102	4	4	1.0000000
2R	21161053	21161057	1	4	4	1.0000000
2R	21161095	21161099	0	0	4	0.0000000
2R	21161174	21161178	0	0	4	0.0000000
2R	21161225	21161229	1	4	4	1.0000000
2R	21161276	21161280	9	4	4	1.0000000
2R	21161481	21161485	18	4	4	1.0000000
2R	21161560	21161564	192	4	4	1.0000000
2R	21162241	21162245	157	4	4	1.0000000
2R	21162260	21162264	18	4	4	1.0000000
2R	21162533	21162537	18	4	4	1.0000000
2R	21162674	21162678	3	4	4	1.0000000
2R	21162838	21162842	1	4	4	1.0000000
2R	21162872	21162876	1	4	4	1.0000000
2R	21163845	21163849	0	0	4	0.0000000
2R	21163951	21163955	1	4	4	1.0000000
2R	21163966	21163970	6	4	4	1.0000000
2R	21164113	21164117	38	4	4	1.0000000
2R	21164941	21164945	115	4	4	1.0000000
2R	21165195	21165199	23	4	4	1.0000000
2R	21165354	21165358	7	4	4	1.0000000
2R	21165497	21165501	2	4	4	1.0000000
2R	21165529	21165533	1	4	4	1.0000000
2R	21165621	21165625	1	4	4	1.0000000
2R	21165648	21165652	0	0	4	0.0000000
2R	21165657	21165661	0	0	4	0.0000000
2R	21165671	21165675	0	0	4	0.0000000
2R	21165698	21165702	0	0	4	0.0000000
2R	21165710	21165714	0	0	4	0.0000000
2R	21165738	21165742	0	0	4	0.0000000
2R	21165779	21165783	0	0	4	0.0000000
2R	21165822	21165826	2	3	4	0.7500000
2R	21165868	21165872	182	4	4	1.0000000
2R	21166321	21166325	336	4	4	1.0000000
2R	21167030	21167034	94	4	4	1.0000000
2R	21167076	21167080	1	4	4	1.0000000
2R	21167080	21167084	4	4	4	1.0000000
2R	21167221	21167225	14	4	4	1.0000000
2R	21167267	21167271	33	4	4	1.0000000
2R	21167820	21167824	23	4	4	1.0000000
2R	21167966	21167970	86	4	4	1.0000000
2R	21168317	21168321	238	4	4	1.0000000
2R	21168919	21168923	95	4	4	1.0000000
2R	21169074	21169078	11	4	4	1.0000000
2R	21169191	21169195	3	4	4	1.0000000
2R	21169326	21169330	5	4	4	1.0000000
2R	21169412	21169416	44	4	4	1.0000000
2R	21169677	21169681	42	4	4	1.0000000
2R	21169850	21169854	3	4	4	1.0000000
2R	21169933	21169937	12	4	4	1.0000000
2R	21171279	21171283	13	4	4	1.0000000
2R	21171351	21171355	0	0	4	0.0000000
2R	21171363	21171367	34	4	4	1.0000000
2R	21171701	21171705	41	4	4	1.0000000
2R	21171868	21171872	16	4	4	1.0000000
2R	21171978	21171982	11	4	4	1.0000000
2R	21172196	21172200	13	4	4	1.0000000
2R	21172266	21172270	4	4	4	1.0000000
2R	21172448	21172452	56	4	4	1.0000000
2R	21172765	21172769	84	4	4	1.0000000
2R	21173068	21173072	48	4	4	1.0000000
2R	21173265	21173269	15	4	4	1.0000000
2R	21173286	21173290	118	4	4	1.0000000
2R	21173691	21173695	156	4	4	1.0000000
2R	21173798	21173802	1	4	4	1.0000000
2R	21173855	21173859	81	4	4	1.0000000
2R	21174183	21174187	129	4	4	1.0000000
2R	21174435	21174439	65	4	4	1.0000000
2R	21175551	21175555	9	4	4	1.0000000
2R	21175597	21175601	97	4	4	1.0000000
2R	21175953	21175957	42	4	4	1.0000000
2R	21176114	21176118	210	4	4	1.0000000
2R	21176506	21176510	177	4	4	1.0000000
2R	21176526	21176530	5	4	4	1.0000000
2R	21176612	21176616	55	4	4	1.0000000
2R	21176966	21176970	24	4	4	1.0000000
2R	21177051	21177055	4	4	4	1.0000000
2R	21177057	21177061	3	4	4	1.0000000
2R	21177063	21177067	5	4	4	1.0000000
2R	21177106	21177110	45	4	4	1.0000000
2R	21177770	21177774	64	4	4	1.0000000
2R	21177853	21177857	122	4	4	1.0000000
2R	21178185	21178189	73	4	4	1.0000000
2R	21178233	21178237	1	4	4	1.0000000
2R	21178284	21178288	0	0	4	0.0000000
2R	21178310	21178314	0	0	4	0.0000000
2R	21178371	21178375	0	0	4	0.0000000
2R	21178420	21178424	0	0	4	0.0000000
2R	21178462	21178466	0	0	4	0.0000000
2R	21179679	21179683	70	4	4	1.0000000
2R	21180062	21180066	67	4	4	1.0000000
2R	21180076	21180080	6	4	4	1.0000000
2R	21180189	21180193	274	4	4	1.0000000
2R	21180614	21180618	413	4	4	1.0000000
2R	21181318	21181322	219	4	4	1.0000000
2R	21181448	21181452	3	4	4	1.0000000
2R	21181615	21181619	2	4	4	1.0000000
2R	21181634	21181638	0	0	4	0.0000000
2R	21181698	21181702	1	3	4	0.7500000
2R	21181868	21181872	6	4	4	1.0000000
2R	21181917	21181921	51	4	4	1.0000000
2R	21182420	21182424	129	4	4	1.0000000
2R	21182710	21182714	150	4	4	1.0000000
2R	21183410	21183414	183	4	4	1.0000000
2R	21183841	21183845	116	4	4	1.0000000
2R	21184145	21184149	42	4	4	1.0000000
2R	21184204	21184208	7	4	4	1.0000000
2R	21184405	21184409	21	4	4	1.0000000
2R	21184604	21184608	14	4	4	1.0000000
2R	21184613	21184617	16	4	4	1.0000000
2R	21184648	21184652	39	4	4	1.0000000
2R	21184938	21184942	44	4	4	1.0000000
2R	21185210	21185214	82	4	4	1.0000000
2R	21185500	21185504	62	4	4	1.0000000
2R	21185506	21185510	24	4	4	1.0000000
2R	21185704	21185708	90	4	4	1.0000000
2R	21186178	21186182	69	4	4	1.0000000
2R	21186186	21186190	2	4	4	1.0000000
2R	21186217	21186221	16	4	4	1.0000000
2R	21186418	21186422	46	4	4	1.0000000
2R	21186636	21186640	84	4	4	1.0000000
2R	21186895	21186899	59	4	4	1.0000000
2R	21186999	21187003	60	4	4	1.0000000
2R	21187512	21187516	68	4	4	1.0000000
2R	21187676	21187680	8	4	4	1.0000000
2R	21187730	21187734	12	4	4	1.0000000
2R	21187748	21187752	136	4	4	1.0000000
2R	21188410	21188414	116	4	4	1.0000000
2R	21188657	21188661	115	4	4	1.0000000
2R	21189204	21189208	122	4	4	1.0000000
2R	21189414	21189418	33	4	4	1.0000000
2R	21189485	21189489	20	4	4	1.0000000
2R	21189489	21189493	93	4	4	1.0000000
2R	21189858	21189862	147	4	4	1.0000000
2R	21190404	21190408	89	4	4	1.0000000
2R	21190419	21190423	42	4	4	1.0000000
2R	21191003	21191007	53	4	4	1.0000000
2R	21191202	21191206	12	4	4	1.0000000
2R	21191283	21191287	109	4	4	1.0000000
2R	21192124	21192128	40	4	4	1.0000000
2R	21192145	21192149	64	4	4	1.0000000
2R	21193070	21193074	43	4	4	1.0000000
2R	21193143	21193147	247	4	4	1.0000000
2R	21193524	21193528	308	4	4	1.0000000
2R	21193563	21193567	10	4	4	1.0000000
2R	21193726	21193730	25	4	4	1.0000000
2R	21194467	21194471	76	4	4	1.0000000
2R	21195036	21195040	50	4	4	1.0000000
2R	21195383	21195387	60	4	4	1.0000000
2R	21195597	21195601	15	4	4	1.0000000
2R	21195627	21195631	62	4	4	1.0000000
2R	21196307	21196311	155	4	4	1.0000000
2R	21196770	21196774	222	4	4	1.0000000
2R	21197331	21197335	36	4	4	1.0000000
2R	21197419	21197423	0	0	4	0.0000000
2R	21197429	21197433	8	4	4	1.0000000
2R	21197802	21197806	7	4	4	1.0000000
2R	21197818	21197822	0	0	4	0.0000000
2R	21197989	21197993	0	0	4	0.0000000
2R	21198026	21198030	0	0	4	0.0000000
2R	21198115	21198119	0	0	4	0.0000000
2R	21198235	21198239	0	0	4	0.0000000
2R	21198415	21198419	0	0	4	0.0000000
2R	21198537	21198541	0	0	4	0.0000000
2R	21198577	21198581	9	4	4	1.0000000
2R	21198804	21198808	20	4	4	1.0000000
2R	21199056	21199060	80	4	4	1.0000000
2R	21201568	21201572	12	4	4	1.0000000
2R	21201796	21201800	25	4	4	1.0000000
2R	21201916	21201920	14	4	4	1.0000000
2R	21202030	21202034	19	4	4	1.0000000
2R	21202226	21202230	116	4	4	1.0000000
2R	21202608	21202612	124	4	4	1.0000000
2R	21203388	21203392	58	4	4	1.0000000
2R	21203397	21203401	1	4	4	1.0000000
2R	21203415	21203419	12	4	4	1.0000000
2R	21203421	21203425	14	4	4	1.0000000
2R	21203433	21203437	88	4	4	1.0000000
2R	21204224	21204228	98	4	4	1.0000000
2R	21204328	21204332	22	4	4	1.0000000
2R	21205134	21205138	38	4	4	1.0000000
2R	21205610	21205614	10	4	4	1.0000000
2R	21205769	21205773	1	4	4	1.0000000
2R	21205821	21205825	4	3	4	0.7500000
2R	21205855	21205859	4	4	4	1.0000000
2R	21205991	21205995	62	4	4	1.0000000
2R	21206540	21206544	52	4	4	1.0000000
2R	21207005	21207009	117	4	4	1.0000000
2R	21209692	21209696	84	4	4	1.0000000
2R	21210199	21210203	126	4	4	1.0000000
2R	21210725	21210729	183	4	4	1.0000000
2R	21211321	21211325	102	4	4	1.0000000
2R	21211342	21211346	2	4	4	1.0000000
2R	21211400	21211404	1	4	4	1.0000000
2R	21211424	21211428	40	4	4	1.0000000
2R	21211816	21211820	75	4	4	1.0000000
2R	21212110	21212114	39	4	4	1.0000000
2R	21212203	21212207	4	4	4	1.0000000
2R	21212254	21212258	0	0	4	0.0000000
2R	21212333	21212337	1	4	4	1.0000000
2R	21212407	21212411	8	4	4	1.0000000
2R	21212614	21212618	10	4	4	1.0000000
2R	21212749	21212753	6	4	4	1.0000000
2R	21212755	21212759	56	4	4	1.0000000
2R	21213027	21213031	60	4	4	1.0000000
2R	21213057	21213061	3	4	4	1.0000000
2R	21213156	21213160	2	4	4	1.0000000
2R	21213168	21213172	1	1	4	0.2500000
2R	21213206	21213210	4	4	4	1.0000000
2R	21213365	21213369	121	4	4	1.0000000
2R	21213805	21213809	155	4	4	1.0000000
2R	21213978	21213982	13	4	4	1.0000000
2R	21214032	21214036	0	0	4	0.0000000
2R	21214141	21214145	2	4	4	1.0000000
2R	21214203	21214207	41	4	4	1.0000000
2R	21214473	21214477	245	4	4	1.0000000
2R	21214983	21214987	158	4	4	1.0000000
2R	21215009	21215013	9	4	4	1.0000000
2R	21215658	21215662	522	4	4	1.0000000
2R	21215672	21215676	8	4	4	1.0000000
2R	21215713	21215717	0	0	4	0.0000000
2R	21215751	21215755	0	0	4	0.0000000
2R	21215972	21215976	145	4	4	1.0000000
2R	21216628	21216632	153	4	4	1.0000000
2R	21216799	21216803	18	4	4	1.0000000
2R	21216990	21216994	6	4	4	1.0000000
2R	21217049	21217053	18	4	4	1.0000000
2R	21217265	21217269	24	4	4	1.0000000
2R	21217693	21217697	68	4	4	1.0000000
2R	21219191	21219195	35	4	4	1.0000000
2R	21219443	21219447	43	4	4	1.0000000
2R	21219823	21219827	115	4	4	1.0000000
2R	21220290	21220294	58	4	4	1.0000000
2R	21220372	21220376	1	4	4	1.0000000
2R	21220424	21220428	24	4	4	1.0000000
2R	21220678	21220682	40	4	4	1.0000000
2R	21220909	21220913	34	4	4	1.0000000
2R	21222087	21222091	98	4	4	1.0000000
2R	21223043	21223047	42	4	4	1.0000000
2R	21223321	21223325	1	1	4	0.2500000
2R	21224780	21224784	13	4	4	1.0000000
2R	21225002	21225006	12	4	4	1.0000000
2R	21225109	21225113	143	4	4	1.0000000
2R	21225357	21225361	162	4	4	1.0000000
2R	21225661	21225665	45	4	4	1.0000000
2R	21226300	21226304	93	4	4	1.0000000
2R	21227161	21227165	82	4	4	1.0000000
2R	21227697	21227701	11	4	4	1.0000000
2R	21228842	21228846	2	4	4	1.0000000
2R	21231110	21231114	2	4	4	1.0000000
2R	21231889	21231893	5	4	4	1.0000000
2R	21233665	21233669	57	4	4	1.0000000
2R	21234586	21234590	40	4	4	1.0000000
2R	21236498	21236502	17	3	4	0.7500000
2R	21237307	21237311	104	4	4	1.0000000
2R	21239466	21239470	0	0	4	0.0000000
2R	21239581	21239585	17	4	4	1.0000000
2R	21240720	21240724	28	4	4	1.0000000
2R	21240755	21240759	1	4	4	1.0000000
2R	21241409	21241413	1	1	4	0.2500000
2R	21241697	21241701	1	3	4	0.7500000
2R	21241818	21241822	1	4	4	1.0000000
2R	21243270	21243274	29	4	4	1.0000000
2R	21244438	21244442	55	4	4	1.0000000
2R	21244710	21244714	32	4	4	1.0000000
2R	21244946	21244950	139	4	4	1.0000000
2R	21245458	21245462	165	4	4	1.0000000
2R	21249153	21249157	22	4	4	1.0000000
2R	21249567	21249571	5	4	4	1.0000000
2R	21249637	21249641	28	4	4	1.0000000
2R	21249887	21249891	30	4	4	1.0000000
2R	21249893	21249897	3	4	4	1.0000000
2R	21249944	21249948	21	4	4	1.0000000
2R	21250136	21250140	31	4	4	1.0000000
2R	21250181	21250185	342	4	4	1.0000000
2R	21250957	21250961	460	4	4	1.0000000
2R	21251086	21251090	44	4	4	1.0000000
2R	21251379	21251383	41	4	4	1.0000000
2R	21252856	21252860	29	4	4	1.0000000
2R	21253847	21253851	29	4	4	1.0000000
2R	21254783	21254787	66	4	4	1.0000000
2R	21255821	21255825	112	4	4	1.0000000
2R	21256204	21256208	22	4	4	1.0000000
2R	21257433	21257437	7	4	4	1.0000000
2R	21257671	21257675	2	4	4	1.0000000
2R	21260506	21260510	0	0	4	0.0000000
2R	21260592	21260596	0	0	4	0.0000000
2R	21261796	21261800	0	0	4	0.0000000
2R	21263153	21263157	0	0	4	0.0000000
2R	21264303	21264307	0	0	4	0.0000000
2R	21264528	21264532	142	4	4	1.0000000
2R	21265204	21265208	68	4	4	1.0000000
2R	21265287	21265291	5	4	4	1.0000000
2R	21265512	21265516	6	4	4	1.0000000
2R	21265519	21265523	3	4	4	1.0000000
2R	21265656	21265660	1	4	4	1.0000000
2R	21265665	21265669	13	4	4	1.0000000
2R	21265924	21265928	13	4	4	1.0000000
2R	21265951	21265955	0	0	4	0.0000000
2R	21265990	21265994	1	4	4	1.0000000
2R	21266092	21266096	1	1	4	0.2500000
2R	21266110	21266114	1	3	4	0.7500000
2R	21266229	21266233	59	4	4	1.0000000
2R	21266591	21266595	72	4	4	1.0000000
2R	21266692	21266696	10	4	4	1.0000000
2R	21266935	21266939	22	4	4	1.0000000
2R	21267194	21267198	9	4	4	1.0000000
2R	21267212	21267216	0	0	4	0.0000000
2R	21267221	21267225	0	0	4	0.0000000
2R	21267260	21267264	0	0	4	0.0000000
2R	21267331	21267335	0	0	4	0.0000000
2R	21267422	21267426	0	0	4	0.0000000
2R	21269221	21269225	35	4	4	1.0000000
2R	21269700	21269704	65	4	4	1.0000000
2R	21270474	21270478	74	4	4	1.0000000
2R	21271451	21271455	64	4	4	1.0000000
2R	21272900	21272904	139	4	4	1.0000000
2R	21273815	21273819	109	4	4	1.0000000
2R	21274123	21274127	35	4	4	1.0000000
2R	21276383	21276387	2	4	4	1.0000000
2R	21277781	21277785	21	4	4	1.0000000
2R	21278968	21278972	19	4	4	1.0000000
2R	21279072	21279076	95	4	4	1.0000000
2R	21279887	21279891	73	4	4	1.0000000
2R	21279956	21279960	62	4	4	1.0000000
2R	21280725	21280729	25	4	4	1.0000000
2R	21280981	21280985	7	4	4	1.0000000
2R	21281168	21281172	0	0	4	0.0000000
2R	21281234	21281238	1	4	4	1.0000000
2R	21281389	21281393	1	1	4	0.2500000
2R	21281457	21281461	7	4	4	1.0000000
2R	21281488	21281492	27	4	4	1.0000000
2R	21281986	21281990	23	4	4	1.0000000
2R	21282009	21282013	1	4	4	1.0000000
2R	21282071	21282075	0	0	4	0.0000000
2R	21282157	21282161	11	4	4	1.0000000
2R	21282631	21282635	68	4	4	1.0000000
2R	21282969	21282973	49	4	4	1.0000000
2R	21283672	21283676	110	4	4	1.0000000
2R	21283997	21284001	82	4	4	1.0000000
2R	21284228	21284232	23	4	4	1.0000000
2R	21284394	21284398	4	1	4	0.2500000
2R	21284430	21284434	3	3	4	0.7500000
2R	21284479	21284483	93	4	4	1.0000000
2R	21285363	21285367	165	4	4	1.0000000
2R	21285710	21285714	126	4	4	1.0000000
2R	21285947	21285951	45	4	4	1.0000000
2R	21285995	21285999	53	4	4	1.0000000
2R	21286287	21286291	51	4	4	1.0000000
2R	21286326	21286330	1	4	4	1.0000000
2R	21286396	21286400	1	3	4	0.7500000
2R	21286560	21286564	38	4	4	1.0000000
2R	21286828	21286832	33	4	4	1.0000000
2R	21286842	21286846	42	4	4	1.0000000
2R	21287194	21287198	42	4	4	1.0000000
2R	21287428	21287432	19	4	4	1.0000000
2R	21287782	21287786	23	4	4	1.0000000
2R	21287878	21287882	0	0	4	0.0000000
2R	21287968	21287972	2	3	4	0.7500000
2R	21288091	21288095	23	4	4	1.0000000
2R	21288386	21288390	63	4	4	1.0000000
2R	21288872	21288876	27	4	4	1.0000000
2R	21288912	21288916	23	4	4	1.0000000
2R	21289013	21289017	2	4	4	1.0000000
2R	21289056	21289060	3	4	4	1.0000000
2R	21289246	21289250	15	4	4	1.0000000
2R	21289490	21289494	14	4	4	1.0000000
2R	21289663	21289667	19	4	4	1.0000000
2R	21289905	21289909	57	4	4	1.0000000
2R	21290813	21290817	121	4	4	1.0000000
2R	21291111	21291115	81	4	4	1.0000000
2R	21291234	21291238	0	0	4	0.0000000
2R	21291302	21291306	0	0	4	0.0000000
2R	21291332	21291336	0	0	4	0.0000000
2R	21291416	21291420	3	4	4	1.0000000
2R	21291552	21291556	90	4	4	1.0000000
2R	21292624	21292628	102	4	4	1.0000000
2R	21292700	21292704	3	4	4	1.0000000
2R	21292782	21292786	42	4	4	1.0000000
2R	21293176	21293180	35	4	4	1.0000000
2R	21293261	21293265	57	4	4	1.0000000
2R	21293599	21293603	71	4	4	1.0000000
2R	21294247	21294251	55	4	4	1.0000000
2R	21294521	21294525	18	4	4	1.0000000
2R	21294646	21294650	3	4	4	1.0000000
2R	21294766	21294770	0	0	4	0.0000000
2R	21294913	21294917	0	0	4	0.0000000
2R	21294983	21294987	1	4	4	1.0000000
2R	21295087	21295091	2	4	4	1.0000000
2R	21295115	21295119	34	4	4	1.0000000
2R	21296131	21296135	67	4	4	1.0000000
2R	21296137	21296141	4	4	4	1.0000000
2R	21296199	21296203	30	4	4	1.0000000
2R	21296235	21296239	163	4	4	1.0000000
2R	21296762	21296766	188	4	4	1.0000000
2R	21296837	21296841	2	4	4	1.0000000
2R	21296870	21296874	1	4	4	1.0000000
2R	21296913	21296917	2	4	4	1.0000000
2R	21296985	21296989	54	4	4	1.0000000
2R	21297265	21297269	75	4	4	1.0000000
2R	21297594	21297598	51	4	4	1.0000000
2R	21298141	21298145	43	4	4	1.0000000
2R	21298397	21298401	9	4	4	1.0000000
2R	21298409	21298413	66	4	4	1.0000000
2R	21299160	21299164	171	4	4	1.0000000
2R	21299606	21299610	206	4	4	1.0000000
2R	21299892	21299896	167	4	4	1.0000000
2R	21300208	21300212	93	4	4	1.0000000
2R	21300431	21300435	162	4	4	1.0000000
2R	21300751	21300755	203	4	4	1.0000000
2R	21301361	21301365	108	4	4	1.0000000
2R	21302218	21302222	82	4	4	1.0000000
2R	21302456	21302460	376	4	4	1.0000000
2R	21302816	21302820	477	4	4	1.0000000
2R	21303060	21303064	88	4	4	1.0000000
2R	21303279	21303283	155	4	4	1.0000000
2R	21304007	21304011	86	4	4	1.0000000
2R	21304171	21304175	70	4	4	1.0000000
2R	21304823	21304827	51	4	4	1.0000000
2R	21304928	21304932	14	4	4	1.0000000
2R	21305093	21305097	117	4	4	1.0000000
2R	21306007	21306011	106	4	4	1.0000000
2R	21306142	21306146	4	4	4	1.0000000
2R	21306337	21306341	4	4	4	1.0000000
2R	21306446	21306450	100	4	4	1.0000000
2R	21306839	21306843	114	4	4	1.0000000
2R	21306916	21306920	0	0	4	0.0000000
2R	21306985	21306989	1	4	4	1.0000000
2R	21307040	21307044	16	4	4	1.0000000
2R	21307282	21307286	16	4	4	1.0000000
2R	21307318	21307322	0	0	4	0.0000000
2R	21307405	21307409	61	4	4	1.0000000
2R	21307764	21307768	58	4	4	1.0000000
2R	21307863	21307867	4	4	4	1.0000000
2R	21307977	21307981	10	4	4	1.0000000
2R	21308192	21308196	9	4	4	1.0000000
2R	21308244	21308248	3	4	4	1.0000000
2R	21308394	21308398	4	4	4	1.0000000
2R	21308471	21308475	2	4	4	1.0000000
2R	21308611	21308615	2	4	4	1.0000000
2R	21308625	21308629	0	0	4	0.0000000
2R	21308802	21308806	6	3	4	0.7500000
2R	21308823	21308827	8	4	4	1.0000000
2R	21308891	21308895	91	4	4	1.0000000
2R	21309974	21309978	98	4	4	1.0000000
2R	21311522	21311526	17	4	4	1.0000000
2R	21311811	21311815	17	4	4	1.0000000
2R	21311912	21311916	22	4	4	1.0000000
2R	21311929	21311933	155	4	4	1.0000000
2R	21312982	21312986	116	4	4	1.0000000
2R	21313165	21313169	884	4	4	1.0000000
2R	21313682	21313686	783	4	4	1.0000000
2R	21313734	21313738	24	4	4	1.0000000
2R	21313889	21313893	36	4	4	1.0000000
2R	21314107	21314111	13	4	4	1.0000000
2R	21314133	21314137	1	4	4	1.0000000
2R	21314182	21314186	2	3	4	0.7500000
2R	21314400	21314404	8	4	4	1.0000000
2R	21314560	21314564	88	4	4	1.0000000
2R	21315025	21315029	87	4	4	1.0000000
2R	21315063	21315067	5	4	4	1.0000000
2R	21315083	21315087	6	4	4	1.0000000
2R	21315130	21315134	18	4	4	1.0000000
2R	21315678	21315682	51	4	4	1.0000000
2R	21315772	21315776	2	4	4	1.0000000
2R	21315879	21315883	0	0	4	0.0000000
2R	21315951	21315955	1	4	4	1.0000000
2R	21316024	21316028	19	4	4	1.0000000
2R	21316272	21316276	17	4	4	1.0000000
2R	21316365	21316369	5	4	4	1.0000000
2R	21316552	21316556	8	4	4	1.0000000
2R	21316695	21316699	3	4	4	1.0000000
2R	21316846	21316850	3	4	4	1.0000000
2R	21316992	21316996	3	4	4	1.0000000
2R	21317038	21317042	0	0	4	0.0000000
2R	21317062	21317066	1	4	4	1.0000000
2R	21317294	21317298	2	4	4	1.0000000
2R	21317341	21317345	1	4	4	1.0000000
2R	21317392	21317396	1	2	4	0.5000000
2R	21317439	21317443	3	4	4	1.0000000
2R	21317619	21317623	133	4	4	1.0000000
2R	21318318	21318322	110	4	4	1.0000000
2R	21318474	21318478	3	4	4	1.0000000
2R	21318513	21318517	0	0	4	0.0000000
2R	21318590	21318594	0	0	4	0.0000000
2R	21318641	21318645	5	4	4	1.0000000
2R	21318787	21318791	32	4	4	1.0000000
2R	21319036	21319040	30	4	4	1.0000000
2R	21319173	21319177	7	4	4	1.0000000
2R	21319369	21319373	31	4	4	1.0000000
2R	21319628	21319632	92	4	4	1.0000000
2R	21319908	21319912	201	4	4	1.0000000
2R	21320255	21320259	114	4	4	1.0000000
2R	21320469	21320473	90	4	4	1.0000000
2R	21321016	21321020	96	4	4	1.0000000
2R	21321501	21321505	88	4	4	1.0000000
2R	21322166	21322170	113	4	4	1.0000000
2R	21322336	21322340	11	4	4	1.0000000
2R	21322527	21322531	24	4	4	1.0000000
2R	21322575	21322579	30	4	4	1.0000000
2R	21322934	21322938	34	4	4	1.0000000
2R	21324341	21324345	46	4	4	1.0000000
2R	21324786	21324790	45	4	4	1.0000000
2R	21324993	21324997	36	4	4	1.0000000
2R	21325255	21325259	83	4	4	1.0000000
2R	21325727	21325731	123	4	4	1.0000000
2R	21326870	21326874	49	4	4	1.0000000
2R	21326968	21326972	14	4	4	1.0000000
2R	21326974	21326978	15	4	4	1.0000000
2R	21326991	21326995	72	4	4	1.0000000
2R	21327502	21327506	150	4	4	1.0000000
2R	21328055	21328059	175	4	4	1.0000000
2R	21328576	21328580	61	4	4	1.0000000
2R	21328764	21328768	5	1	4	0.2500000
2R	21328789	21328793	0	0	4	0.0000000
2R	21328870	21328874	3	4	4	1.0000000
2R	21328954	21328958	41	4	4	1.0000000
2R	21329545	21329549	163	4	4	1.0000000
2R	21329936	21329940	93	4	4	1.0000000
2R	21330867	21330871	130	4	4	1.0000000
2R	21330968	21330972	63	4	4	1.0000000
2R	21331295	21331299	49	4	4	1.0000000
2R	21331438	21331442	12	4	4	1.0000000
2R	21331508	21331512	265	4	4	1.0000000
2R	21331853	21331857	277	4	4	1.0000000
2R	21332072	21332076	17	4	4	1.0000000
2R	21332108	21332112	61	4	4	1.0000000
2R	21332412	21332416	46	4	4	1.0000000
2R	21332514	21332518	4	4	4	1.0000000
2R	21332671	21332675	3	4	4	1.0000000
2R	21332683	21332687	0	0	4	0.0000000
2R	21332790	21332794	0	0	4	0.0000000
2R	21332819	21332823	0	0	4	0.0000000
2R	21332849	21332853	0	0	4	0.0000000
2R	21332919	21332923	0	0	4	0.0000000
2R	21332988	21332992	0	0	4	0.0000000
2R	21333033	21333037	3	4	4	1.0000000
2R	21333185	21333189	6	4	4	1.0000000
2R	21333287	21333291	3	1	4	0.2500000
2R	21333336	21333340	2	4	4	1.0000000
2R	21333510	21333514	10	4	4	1.0000000
2R	21333729	21333733	9	4	4	1.0000000
2R	21333771	21333775	19	4	4	1.0000000
2R	21333816	21333820	91	4	4	1.0000000
2R	21334103	21334107	108	4	4	1.0000000
2R	21334355	21334359	53	4	4	1.0000000
2R	21335020	21335024	80	4	4	1.0000000
2R	21335376	21335380	89	4	4	1.0000000
2R	21335731	21335735	70	4	4	1.0000000
2R	21335970	21335974	84	4	4	1.0000000
2R	21336407	21336411	99	4	4	1.0000000
2R	21336708	21336712	73	4	4	1.0000000
2R	21336738	21336742	117	4	4	1.0000000
2R	21337508	21337512	92	4	4	1.0000000
2R	21337623	21337627	5	4	4	1.0000000
2R	21337738	21337742	4	4	4	1.0000000
2R	21337749	21337753	26	4	4	1.0000000
2R	21338239	21338243	100	4	4	1.0000000
2R	21338756	21338760	143	4	4	1.0000000
2R	21339050	21339054	75	4	4	1.0000000
2R	21339059	21339063	97	4	4	1.0000000
2R	21339583	21339587	145	4	4	1.0000000
2R	21340022	21340026	53	4	4	1.0000000
2R	21340169	21340173	0	0	4	0.0000000
2R	21340238	21340242	46	4	4	1.0000000
2R	21340639	21340643	87	4	4	1.0000000
2R	21341099	21341103	54	4	4	1.0000000
2R	21341280	21341284	5	4	4	1.0000000
2R	21341298	21341302	0	0	4	0.0000000
2R	21341331	21341335	0	0	4	0.0000000
2R	21341389	21341393	0	0	4	0.0000000
2R	21341427	21341431	0	0	4	0.0000000
2R	21341485	21341489	0	0	4	0.0000000
2R	21341534	21341538	7	4	4	1.0000000
2R	21341732	21341736	37	4	4	1.0000000
2R	21341799	21341803	47	4	4	1.0000000
2R	21342029	21342033	59	4	4	1.0000000
2R	21342669	21342673	65	4	4	1.0000000
2R	21343315	21343319	22	4	4	1.0000000
2R	21343370	21343374	5	4	4	1.0000000
2R	21343415	21343419	57	4	4	1.0000000
2R	21343738	21343742	69	4	4	1.0000000
2R	21343984	21343988	10	4	4	1.0000000
2R	21344110	21344114	43	4	4	1.0000000
2R	21345398	21345402	33	4	4	1.0000000
2R	21345443	21345447	0	0	4	0.0000000
2R	21345471	21345475	0	0	4	0.0000000
2R	21345611	21345615	1	4	4	1.0000000
2R	21345671	21345675	1	4	4	1.0000000
2R	21345744	21345748	11	4	4	1.0000000
2R	21345932	21345936	13	4	4	1.0000000
2R	21346077	21346081	3	1	4	0.2500000
2R	21346141	21346145	4	4	4	1.0000000
2R	21346382	21346386	6	4	4	1.0000000
2R	21346590	21346594	111	4	4	1.0000000
2R	21347380	21347384	83	4	4	1.0000000
2R	21347544	21347548	11	4	4	1.0000000
2R	21347761	21347765	9	4	4	1.0000000
2R	21347804	21347808	0	0	4	0.0000000
2R	21347854	21347858	0	0	4	0.0000000
2R	21347998	21348002	0	0	4	0.0000000
2R	21348010	21348014	9	4	4	1.0000000
2R	21348267	21348271	19	4	4	1.0000000
2R	21348566	21348570	19	4	4	1.0000000
2R	21348601	21348605	7	4	4	1.0000000
2R	21348807	21348811	1	3	4	0.7500000
2R	21348955	21348959	0	0	4	0.0000000
2R	21348977	21348981	0	0	4	0.0000000
2R	21349065	21349069	50	4	4	1.0000000
2R	21349412	21349416	10	4	4	1.0000000
2R	21350020	21350024	4	1	4	0.2500000
2R	21350077	21350081	24	4	4	1.0000000
2R	21350353	21350357	26	4	4	1.0000000
2R	21350381	21350385	0	0	4	0.0000000
2R	21350417	21350421	0	0	4	0.0000000
2R	21350574	21350578	0	0	4	0.0000000
2R	21350588	21350592	18	4	4	1.0000000
2R	21350985	21350989	14	4	4	1.0000000
2R	21350989	21350993	3	4	4	1.0000000
2R	21351041	21351045	9	4	4	1.0000000
2R	21351482	21351486	71	4	4	1.0000000
2R	21351509	21351513	2	4	4	1.0000000
2R	21351518	21351522	13	4	4	1.0000000
2R	21352543	21352547	26	4	4	1.0000000
2R	21353016	21353020	128	4	4	1.0000000
2R	21353427	21353431	162	4	4	1.0000000
2R	21353718	21353722	65	4	4	1.0000000
2R	21353823	21353827	2	1	4	0.2500000
2R	21353827	21353831	5	4	4	1.0000000
2R	21354057	21354061	6	4	4	1.0000000
2R	21354104	21354108	3	4	4	1.0000000
2R	21354109	21354113	46	4	4	1.0000000
2R	21354641	21354645	55	4	4	1.0000000
2R	21354868	21354872	38	4	4	1.0000000
2R	21355536	21355540	41	4	4	1.0000000
2R	21355625	21355629	144	4	4	1.0000000
2R	21356028	21356032	144	4	4	1.0000000
2R	21356094	21356098	9	4	4	1.0000000
2R	21356259	21356263	53	4	4	1.0000000
2R	21356670	21356674	50	4	4	1.0000000
2R	21356792	21356796	27	4	4	1.0000000
2R	21357096	21357100	65	4	4	1.0000000
2R	21357382	21357386	189	4	4	1.0000000
2R	21357934	21357938	127	4	4	1.0000000
2R	21358075	21358079	15	4	4	1.0000000
2R	21358333	21358337	9	4	4	1.0000000
2R	21358444	21358448	0	0	4	0.0000000
2R	21358454	21358458	0	0	4	0.0000000
2R	21358462	21358466	0	0	4	0.0000000
2R	21358472	21358476	0	0	4	0.0000000
2R	21358562	21358566	19	4	4	1.0000000
2R	21358787	21358791	23	4	4	1.0000000
2R	21358892	21358896	6	4	4	1.0000000
2R	21358939	21358943	29	4	4	1.0000000
2R	21358948	21358952	95	4	4	1.0000000
2R	21359683	21359687	151	4	4	1.0000000
2R	21359844	21359848	51	4	4	1.0000000
2R	21360006	21360010	111	4	4	1.0000000
2R	21360218	21360222	166	4	4	1.0000000
2R	21360450	21360454	124	4	4	1.0000000
2R	21360590	21360594	48	4	4	1.0000000
2R	21360842	21360846	16	4	4	1.0000000
2R	21360971	21360975	20	4	4	1.0000000
2R	21361407	21361411	67	4	4	1.0000000
2R	21361952	21361956	141	4	4	1.0000000
2R	21362360	21362364	102	4	4	1.0000000
2R	21362364	21362368	5	4	4	1.0000000
2R	21362368	21362372	0	0	4	0.0000000
2R	21362372	21362376	0	0	4	0.0000000
2R	21362381	21362385	0	0	4	0.0000000
2R	21362390	21362394	0	0	4	0.0000000
2R	21362399	21362403	0	0	4	0.0000000
2R	21362408	21362412	0	0	4	0.0000000
2R	21362424	21362428	0	0	4	0.0000000
2R	21362437	21362441	5	4	4	1.0000000
2R	21362649	21362653	5	4	4	1.0000000
2R	21362786	21362790	0	0	4	0.0000000
2R	21362942	21362946	0	0	4	0.0000000
2R	21362955	21362959	0	0	4	0.0000000
2R	21363048	21363052	0	0	4	0.0000000
2R	21363604	21363608	93	4	4	1.0000000
2R	21363996	21364000	103	4	4	1.0000000
2R	21364071	21364075	3	4	4	1.0000000
2R	21364248	21364252	51	4	4	1.0000000
2R	21364589	21364593	70	4	4	1.0000000
2R	21364847	21364851	16	4	4	1.0000000
2R	21364899	21364903	0	0	4	0.0000000
2R	21364998	21365002	0	0	4	0.0000000
2R	21365062	21365066	1	4	4	1.0000000
2R	21366104	21366108	0	0	4	0.0000000
2R	21366125	21366129	0	0	4	0.0000000
2R	21366226	21366230	0	0	4	0.0000000
2R	21366273	21366277	0	0	4	0.0000000
2R	21366304	21366308	0	0	4	0.0000000
2R	21366309	21366313	0	0	4	0.0000000
2R	21366367	21366371	1	4	4	1.0000000
2R	21366618	21366622	3	4	4	1.0000000
2R	21366732	21366736	1	4	4	1.0000000
2R	21366853	21366857	1	4	4	1.0000000
2R	21366995	21366999	2	4	4	1.0000000
2R	21367001	21367005	49	4	4	1.0000000
2R	21367582	21367586	29	4	4	1.0000000
2R	21367600	21367604	12	4	4	1.0000000
2R	21367922	21367926	15	4	4	1.0000000
2R	21367945	21367949	23	4	4	1.0000000
2R	21368386	21368390	198	4	4	1.0000000
2R	21368811	21368815	239	4	4	1.0000000
2R	21368879	21368883	2	4	4	1.0000000
2R	21369026	21369030	2	4	4	1.0000000
2R	21369041	21369045	1	4	4	1.0000000
2R	21369045	21369049	1	4	4	1.0000000
2R	21369100	21369104	10	4	4	1.0000000
2R	21369453	21369457	18	4	4	1.0000000
2R	21369684	21369688	4	4	4	1.0000000
2R	21369839	21369843	21	4	4	1.0000000
2R	21371012	21371016	57	4	4	1.0000000
2R	21371025	21371029	2	4	4	1.0000000
2R	21371142	21371146	1	3	4	0.7500000
2R	21371227	21371231	4	4	4	1.0000000
2R	21371237	21371241	6	4	4	1.0000000
2R	21371340	21371344	46	4	4	1.0000000
2R	21371668	21371672	132	4	4	1.0000000
2R	21372310	21372314	115	4	4	1.0000000
2R	21372554	21372558	3	4	4	1.0000000
2R	21372683	21372687	31	4	4	1.0000000
2R	21372867	21372871	35	4	4	1.0000000
2R	21373016	21373020	15	4	4	1.0000000
2R	21373204	21373208	50	4	4	1.0000000
2R	21373772	21373776	244	4	4	1.0000000
2R	21374432	21374436	85	4	4	1.0000000
2R	21376078	21376082	0	0	4	0.0000000
2R	21376252	21376256	0	0	4	0.0000000
2R	21376317	21376321	0	0	4	0.0000000
2R	21376324	21376328	6	4	4	1.0000000
2R	21376494	21376498	6	4	4	1.0000000
2R	21376510	21376514	12	3	4	0.7500000
2R	21376735	21376739	50	4	4	1.0000000
2R	21377006	21377010	52	4	4	1.0000000
2R	21377906	21377910	86	4	4	1.0000000
2R	21378156	21378160	125	4	4	1.0000000
2R	21378424	21378428	74	4	4	1.0000000
2R	21378618	21378622	131	4	4	1.0000000
2R	21379304	21379308	221	4	4	1.0000000
2R	21380318	21380322	48	4	4	1.0000000
2R	21380620	21380624	4	4	4	1.0000000
2R	21381701	21381705	6	4	4	1.0000000
2R	21381710	21381714	6	4	4	1.0000000
2R	21381922	21381926	13	4	4	1.0000000
2R	21382741	21382745	19	4	4	1.0000000
2R	21382902	21382906	46	4	4	1.0000000
2R	21383420	21383424	74	4	4	1.0000000
2R	21383435	21383439	1	4	4	1.0000000
2R	21383447	21383451	1	4	4	1.0000000
2R	21383457	21383461	3	4	4	1.0000000
2R	21383523	21383527	92	4	4	1.0000000
2R	21383958	21383962	80	4	4	1.0000000
2R	21384032	21384036	5	4	4	1.0000000
2R	21384105	21384109	57	4	4	1.0000000
2R	21384394	21384398	83	4	4	1.0000000
2R	21385026	21385030	108	4	4	1.0000000
2R	21385490	21385494	26	4	4	1.0000000
2R	21385511	21385515	20	4	4	1.0000000
2R	21385716	21385720	23	4	4	1.0000000
2R	21385817	21385821	2	4	4	1.0000000
2R	21385824	21385828	1	4	4	1.0000000
2R	21385860	21385864	24	4	4	1.0000000
2R	21386142	21386146	25	4	4	1.0000000
2R	21386317	21386321	2	1	4	0.2500000
2R	21386327	21386331	0	0	4	0.0000000
2R	21386498	21386502	12	4	4	1.0000000
2R	21386723	21386727	28	4	4	1.0000000
2R	21386981	21386985	40	4	4	1.0000000
2R	21387364	21387368	26	4	4	1.0000000
2R	21387376	21387380	7	4	4	1.0000000
2R	21387451	21387455	74	4	4	1.0000000
2R	21387746	21387750	76	4	4	1.0000000
2R	21387979	21387983	18	4	4	1.0000000
2R	21387986	21387990	33	4	4	1.0000000
2R	21388309	21388313	121	4	4	1.0000000
2R	21388891	21388895	99	4	4	1.0000000
2R	21388909	21388913	1	4	4	1.0000000
2R	21388981	21388985	1	3	4	0.7500000
2R	21389097	21389101	1	4	4	1.0000000
2R	21389318	21389322	0	0	4	0.0000000
2R	21389385	21389389	0	0	4	0.0000000
2R	21389436	21389440	0	0	4	0.0000000
2R	21389448	21389452	0	0	4	0.0000000
2R	21389540	21389544	0	0	4	0.0000000
2R	21389834	21389838	8	4	4	1.0000000
2R	21390065	21390069	8	4	4	1.0000000
2R	21390075	21390079	19	4	4	1.0000000
2R	21390366	21390370	20	4	4	1.0000000
2R	21390505	21390509	151	4	4	1.0000000
2R	21390950	21390954	154	4	4	1.0000000
2R	21391112	21391116	4	4	4	1.0000000
2R	21391119	21391123	4	4	4	1.0000000
2R	21391154	21391158	25	4	4	1.0000000
2R	21391880	21391884	22	4	4	1.0000000
2R	21391906	21391910	0	0	4	0.0000000
2R	21392075	21392079	0	0	4	0.0000000
2R	21392082	21392086	0	0	4	0.0000000
2R	21393787	21393791	134	4	4	1.0000000
2R	21394617	21394621	56	4	4	1.0000000
2R	21394644	21394648	33	4	4	1.0000000
2R	21394916	21394920	33	4	4	1.0000000
2R	21394961	21394965	1	4	4	1.0000000
2R	21396838	21396842	18	4	4	1.0000000
2R	21398098	21398102	65	4	4	1.0000000
2R	21398358	21398362	47	4	4	1.0000000
2R	21398685	21398689	49	4	4	1.0000000
2R	21398877	21398881	14	4	4	1.0000000
2R	21399073	21399077	12	4	4	1.0000000
2R	21399234	21399238	2	4	4	1.0000000
2R	21399288	21399292	3	4	4	1.0000000
2R	21399300	21399304	9	4	4	1.0000000
2R	21400336	21400340	67	4	4	1.0000000
2R	21401282	21401286	42	4	4	1.0000000
2R	21403897	21403901	2	4	4	1.0000000
2R	21404709	21404713	107	4	4	1.0000000
2R	21405222	21405226	78	4	4	1.0000000
2R	21405698	21405702	17	4	4	1.0000000
2R	21407685	21407689	0	0	4	0.0000000
2R	21410419	21410423	3	3	4	0.7500000
2R	21410654	21410658	64	4	4	1.0000000
2R	21411209	21411213	207	4	4	1.0000000
2R	21411598	21411602	244	4	4	1.0000000
2R	21412326	21412330	364	4	4	1.0000000
2R	21412738	21412742	10	1	4	0.2500000
2R	21413515	21413519	0	0	4	0.0000000
2R	21414877	21414881	11	4	4	1.0000000
2R	21415228	21415232	20	4	4	1.0000000
2R	21418042	21418046	0	0	4	0.0000000
2R	21418178	21418182	0	0	4	0.0000000
2R	21420450	21420454	0	0	4	0.0000000
2R	21420504	21420508	1	4	4	1.0000000
2R	21424741	21424745	46	4	4	1.0000000
2R	21425971	21425975	28	4	4	1.0000000
2R	21426952	21426956	68	4	4	1.0000000
2R	21427400	21427404	20	4	4	1.0000000
2R	21428360	21428364	1	1	4	0.2500000
2R	21431011	21431015	29	4	4	1.0000000
2R	21431694	21431698	76	4	4	1.0000000
2R	21432242	21432246	79	4	4	1.0000000
2R	21432541	21432545	99	4	4	1.0000000
2R	21434418	21434422	56	4	4	1.0000000
2R	21435012	21435016	49	4	4	1.0000000
2R	21436138	21436142	29	4	4	1.0000000
2R	21436625	21436629	23	4	4	1.0000000
2R	21436641	21436645	0	0	4	0.0000000
2R	21438226	21438230	1	1	4	0.2500000
2R	21440839	21440843	0	0	4	0.0000000
2R	21440954	21440958	4	4	4	1.0000000
2R	21442385	21442389	38	4	4	1.0000000
2R	21442709	21442713	21	4	4	1.0000000
2R	21442845	21442849	1	4	4	1.0000000
2R	21444351	21444355	1	4	4	1.0000000
2R	21445582	21445586	9	4	4	1.0000000
2R	21446160	21446164	42	4	4	1.0000000
2R	21447189	21447193	7	4	4	1.0000000
2R	21447398	21447402	53	4	4	1.0000000
2R	21448411	21448415	162	4	4	1.0000000
2R	21448860	21448864	43	4	4	1.0000000
2R	21448866	21448870	21	4	4	1.0000000
2R	21449640	21449644	21	4	4	1.0000000
2R	21450935	21450939	111	4	4	1.0000000
2R	21451671	21451675	126	4	4	1.0000000
2R	21451902	21451906	60	4	4	1.0000000
2R	21452539	21452543	69	4	4	1.0000000
2R	21452865	21452869	5	4	4	1.0000000
2R	21454870	21454874	2	4	4	1.0000000
2R	21454961	21454965	47	4	4	1.0000000
2R	21455438	21455442	85	4	4	1.0000000
2R	21456692	21456696	16	4	4	1.0000000
2R	21458142	21458146	52	4	4	1.0000000
2R	21459028	21459032	71	4	4	1.0000000
2R	21459515	21459519	6	4	4	1.0000000
2R	21461616	21461620	0	0	4	0.0000000
2R	21461636	21461640	0	0	4	0.0000000
2R	21463237	21463241	1	3	4	0.7500000
2R	21464212	21464216	10	4	4	1.0000000
2R	21465453	21465457	30	4	4	1.0000000
2R	21466677	21466681	101	4	4	1.0000000
2R	21467247	21467251	72	4	4	1.0000000
2R	21467441	21467445	88	4	4	1.0000000
2R	21467839	21467843	90	4	4	1.0000000
2R	21468004	21468008	4	4	4	1.0000000
2R	21468073	21468077	5	4	4	1.0000000
2R	21469083	21469087	49	4	4	1.0000000
2R	21469594	21469598	4	4	4	1.0000000
2R	21471303	21471307	1	1	4	0.2500000
2R	21471471	21471475	7	3	4	0.7500000
2R	21471479	21471483	40	4	4	1.0000000
2R	21472002	21472006	63	4	4	1.0000000
2R	21472636	21472640	32	4	4	1.0000000
2R	21472916	21472920	32	4	4	1.0000000
2R	21473006	21473010	9	4	4	1.0000000
2R	21475556	21475560	150	4	4	1.0000000
2R	21476198	21476202	145	4	4	1.0000000
2R	21476331	21476335	52	4	4	1.0000000
2R	21477264	21477268	73	4	4	1.0000000
2R	21477392	21477396	1	4	4	1.0000000
2R	21477405	21477409	2	4	4	1.0000000
2R	21478306	21478310	7	4	4	1.0000000
2R	21478979	21478983	11	4	4	1.0000000
2R	21480082	21480086	6	4	4	1.0000000
2R	21480092	21480096	0	0	4	0.0000000
2R	21482242	21482246	38	4	4	1.0000000
2R	21482367	21482371	66	4	4	1.0000000
2R	21482764	21482768	30	4	4	1.0000000
2R	21482806	21482810	93	4	4	1.0000000
2R	21483329	21483333	78	4	4	1.0000000
2R	21483393	21483397	1	4	4	1.0000000
2R	21483495	21483499	0	0	4	0.0000000
2R	21483546	21483550	0	0	4	0.0000000
2R	21483666	21483670	10	4	4	1.0000000
2R	21483918	21483922	11	4	4	1.0000000
2R	21484010	21484014	42	4	4	1.0000000
2R	21484916	21484920	42	4	4	1.0000000
2R	21484927	21484931	5	4	4	1.0000000
2R	21485136	21485140	4	4	4	1.0000000
2R	21485229	21485233	7	4	4	1.0000000
2R	21485454	21485458	7	4	4	1.0000000
2R	21485499	21485503	3	4	4	1.0000000
2R	21485698	21485702	2	4	4	1.0000000
2R	21485776	21485780	0	0	4	0.0000000
2R	21485780	21485784	15	4	4	1.0000000
2R	21486028	21486032	69	4	4	1.0000000
2R	21486432	21486436	47	4	4	1.0000000
2R	21486483	21486487	1	4	4	1.0000000
2R	21486680	21486684	1	1	4	0.2500000
2R	21486737	21486741	1	4	4	1.0000000
2R	21486782	21486786	34	4	4	1.0000000
2R	21487106	21487110	91	4	4	1.0000000
2R	21487743	21487747	134	4	4	1.0000000
2R	21487997	21488001	35	4	4	1.0000000
2R	21488054	21488058	1	4	4	1.0000000
2R	21488099	21488103	8	4	4	1.0000000
2R	21488296	21488300	59	4	4	1.0000000
2R	21489006	21489010	46	4	4	1.0000000
2R	21489134	21489138	0	0	4	0.0000000
2R	21490396	21490400	2	4	4	1.0000000
2R	21491045	21491049	32	4	4	1.0000000
2R	21493011	21493015	2	4	4	1.0000000
2R	21494815	21494819	37	4	4	1.0000000
2R	21495120	21495124	22	4	4	1.0000000
2R	21495231	21495235	1	4	4	1.0000000
2R	21495248	21495252	2	4	4	1.0000000
2R	21495489	21495493	60	4	4	1.0000000
2R	21496175	21496179	101	4	4	1.0000000
2R	21496534	21496538	45	4	4	1.0000000
2R	21496639	21496643	8	4	4	1.0000000
2R	21496749	21496753	152	4	4	1.0000000
2R	21497042	21497046	156	4	4	1.0000000
2R	21497185	21497189	60	4	4	1.0000000
2R	21497488	21497492	43	4	4	1.0000000
2R	21497494	21497498	6	4	4	1.0000000
2R	21497539	21497543	0	0	4	0.0000000
2R	21497587	21497591	0	0	4	0.0000000
2R	21497660	21497664	82	4	4	1.0000000
2R	21498517	21498521	135	4	4	1.0000000
2R	21498642	21498646	1	4	4	1.0000000
2R	21498670	21498674	1	4	4	1.0000000
2R	21498702	21498706	1	4	4	1.0000000
2R	21498756	21498760	124	4	4	1.0000000
2R	21499177	21499181	192	4	4	1.0000000
2R	21499740	21499744	72	4	4	1.0000000
2R	21499883	21499887	11	4	4	1.0000000
2R	21499978	21499982	50	4	4	1.0000000
2R	21500296	21500300	122	4	4	1.0000000
2R	21500977	21500981	150	4	4	1.0000000
2R	21501322	21501326	53	4	4	1.0000000
2R	21501436	21501440	6	4	4	1.0000000
2R	21501448	21501452	24	4	4	1.0000000
2R	21501634	21501638	63	4	4	1.0000000
2R	21502178	21502182	116	4	4	1.0000000
2R	21503383	21503387	2	1	4	0.2500000
2R	21504467	21504471	19	4	4	1.0000000
2R	21505436	21505440	59	4	4	1.0000000
2R	21506431	21506435	112	4	4	1.0000000
2R	21506590	21506594	43	4	4	1.0000000
2R	21506912	21506916	32	4	4	1.0000000
2R	21508864	21508868	5	4	4	1.0000000
2R	21508954	21508958	96	4	4	1.0000000
2R	21509968	21509972	101	4	4	1.0000000
2R	21510616	21510620	34	4	4	1.0000000
2R	21510653	21510657	4	4	4	1.0000000
2R	21510681	21510685	3	4	4	1.0000000
2R	21510879	21510883	8	4	4	1.0000000
2R	21511088	21511092	118	4	4	1.0000000
2R	21511425	21511429	70	4	4	1.0000000
2R	21511562	21511566	11	4	4	1.0000000
2R	21511592	21511596	0	0	4	0.0000000
2R	21511658	21511662	1	3	4	0.7500000
2R	21511778	21511782	1	4	4	1.0000000
2R	21511877	21511881	1	4	4	1.0000000
2R	21511941	21511945	56	4	4	1.0000000
2R	21512211	21512215	193	4	4	1.0000000
2R	21512754	21512758	101	4	4	1.0000000
2R	21513186	21513190	27	4	4	1.0000000
2R	21513387	21513391	6	4	4	1.0000000
2R	21513508	21513512	1	4	4	1.0000000
2R	21513539	21513543	2	4	4	1.0000000
2R	21515168	21515172	14	4	4	1.0000000
2R	21516000	21516004	5	4	4	1.0000000
2R	21516024	21516028	8	4	4	1.0000000
2R	21516168	21516172	36	4	4	1.0000000
2R	21516706	21516710	51	4	4	1.0000000
2R	21516716	21516720	22	4	4	1.0000000
2R	21517280	21517284	26	4	4	1.0000000
2R	21517303	21517307	0	0	4	0.0000000
2R	21517391	21517395	4	4	4	1.0000000
2R	21517513	21517517	224	4	4	1.0000000
2R	21518097	21518101	203	4	4	1.0000000
2R	21518308	21518312	9	4	4	1.0000000
2R	21518375	21518379	0	0	4	0.0000000
2R	21518475	21518479	2	4	4	1.0000000
2R	21518540	21518544	24	4	4	1.0000000
2R	21518867	21518871	61	4	4	1.0000000
2R	21519062	21519066	9	4	4	1.0000000
2R	21519082	21519086	7	4	4	1.0000000
2R	21519330	21519334	21	4	4	1.0000000
2R	21520002	21520006	29	4	4	1.0000000
2R	21520812	21520816	99	4	4	1.0000000
2R	21520938	21520942	0	0	4	0.0000000
2R	21520942	21520946	0	0	4	0.0000000
2R	21521012	21521016	9	4	4	1.0000000
2R	21521324	21521328	39	4	4	1.0000000
2R	21521360	21521364	68	4	4	1.0000000
2R	21521724	21521728	73	4	4	1.0000000
2R	21521821	21521825	6	4	4	1.0000000
2R	21521848	21521852	95	4	4	1.0000000
2R	21522767	21522771	79	4	4	1.0000000
2R	21522859	21522863	183	4	4	1.0000000
2R	21523162	21523166	239	4	4	1.0000000
2R	21523608	21523612	58	4	4	1.0000000
2R	21523730	21523734	6	4	4	1.0000000
2R	21523759	21523763	1	4	4	1.0000000
2R	21525186	21525190	0	0	4	0.0000000
2R	21526624	21526628	1	4	4	1.0000000
2R	21526654	21526658	2	4	4	1.0000000
2R	21526823	21526827	6	4	4	1.0000000
2R	21527024	21527028	4	4	4	1.0000000
2R	21527108	21527112	1	4	4	1.0000000
2R	21527183	21527187	11	4	4	1.0000000
2R	21527744	21527748	15	4	4	1.0000000
2R	21527960	21527964	3	3	4	0.7500000
2R	21528072	21528076	0	0	4	0.0000000
2R	21528187	21528191	10	4	4	1.0000000
2R	21528602	21528606	66	4	4	1.0000000
2R	21528800	21528804	20	4	4	1.0000000
2R	21528807	21528811	4	4	4	1.0000000
2R	21528873	21528877	55	4	4	1.0000000
2R	21529704	21529708	75	4	4	1.0000000
2R	21529966	21529970	9	4	4	1.0000000
2R	21529971	21529975	0	0	4	0.0000000
2R	21530057	21530061	2	3	4	0.7500000
2R	21530134	21530138	16	4	4	1.0000000
2R	21530691	21530695	19	4	4	1.0000000
2R	21530868	21530872	21	4	4	1.0000000
2R	21531188	21531192	21	4	4	1.0000000
2R	21531334	21531338	6	4	4	1.0000000
2R	21531512	21531516	8	4	4	1.0000000
2R	21531613	21531617	44	4	4	1.0000000
2R	21532342	21532346	42	4	4	1.0000000
2R	21532882	21532886	39	4	4	1.0000000
2R	21533235	21533239	39	4	4	1.0000000
2R	21533301	21533305	2	4	4	1.0000000
2R	21533442	21533446	24	4	4	1.0000000
2R	21534338	21534342	55	4	4	1.0000000
2R	21534782	21534786	47	4	4	1.0000000
2R	21535125	21535129	61	4	4	1.0000000
2R	21535585	21535589	33	4	4	1.0000000
2R	21535981	21535985	35	4	4	1.0000000
2R	21535986	21535990	4	4	4	1.0000000
2R	21536155	21536159	2	4	4	1.0000000
2R	21536290	21536294	52	4	4	1.0000000
2R	21536810	21536814	73	4	4	1.0000000
2R	21537003	21537007	37	4	4	1.0000000
2R	21537103	21537107	58	4	4	1.0000000
2R	21537369	21537373	31	4	4	1.0000000
2R	21537373	21537377	12	4	4	1.0000000
2R	21537792	21537796	7	4	4	1.0000000
2R	21537872	21537876	3	3	4	0.7500000
2R	21537897	21537901	3	4	4	1.0000000
2R	21537919	21537923	16	4	4	1.0000000
2R	21538509	21538513	28	4	4	1.0000000
2R	21538651	21538655	53	4	4	1.0000000
2R	21539193	21539197	349	4	4	1.0000000
2R	21539616	21539620	281	4	4	1.0000000
2R	21539808	21539812	5	4	4	1.0000000
2R	21539842	21539846	4	4	4	1.0000000
2R	21539890	21539894	19	4	4	1.0000000
2R	21540555	21540559	17	4	4	1.0000000
2R	21540809	21540813	10	4	4	1.0000000
2R	21541098	21541102	8	4	4	1.0000000
2R	21541226	21541230	15	4	4	1.0000000
2R	21541270	21541274	132	4	4	1.0000000
2R	21541891	21541895	183	4	4	1.0000000
2R	21542182	21542186	73	4	4	1.0000000
2R	21542375	21542379	81	4	4	1.0000000
2R	21543137	21543141	60	4	4	1.0000000
2R	21543161	21543165	33	4	4	1.0000000
2R	21543649	21543653	30	4	4	1.0000000
2R	21543845	21543849	1	1	4	0.2500000
2R	21543849	21543853	2	4	4	1.0000000
2R	21544476	21544480	4	4	4	1.0000000
2R	21544553	21544557	0	0	4	0.0000000
2R	21544660	21544664	0	0	4	0.0000000
2R	21544738	21544742	1	4	4	1.0000000
2R	21544883	21544887	19	4	4	1.0000000
2R	21545291	21545295	9	4	4	1.0000000
2R	21545370	21545374	0	0	4	0.0000000
2R	21545383	21545387	0	0	4	0.0000000
2R	21545534	21545538	0	0	4	0.0000000
2R	21545604	21545608	0	0	4	0.0000000
2R	21545704	21545708	43	4	4	1.0000000
2R	21546169	21546173	78	4	4	1.0000000
2R	21546498	21546502	45	4	4	1.0000000
2R	21546730	21546734	6	4	4	1.0000000
2R	21546754	21546758	0	0	4	0.0000000
2R	21547686	21547690	0	0	4	0.0000000
2R	21547731	21547735	0	0	4	0.0000000
2R	21547737	21547741	0	0	4	0.0000000
2R	21547743	21547747	0	0	4	0.0000000
2R	21547749	21547753	0	0	4	0.0000000
2R	21547907	21547911	1	3	4	0.7500000
2R	21547960	21547964	21	4	4	1.0000000
2R	21549143	21549147	19	4	4	1.0000000
2R	21549391	21549395	18	4	4	1.0000000
2R	21550839	21550843	9	4	4	1.0000000
2R	21551260	21551264	2	3	4	0.7500000
2R	21551275	21551279	2	4	4	1.0000000
2R	21551282	21551286	33	4	4	1.0000000
2R	21552052	21552056	30	4	4	1.0000000
2R	21552257	21552261	27	4	4	1.0000000
2R	21552302	21552306	11	4	4	1.0000000
2R	21552334	21552338	0	0	4	0.0000000
2R	21552359	21552363	0	0	4	0.0000000
2R	21552364	21552368	0	0	4	0.0000000
2R	21552452	21552456	3	4	4	1.0000000
2R	21553161	21553165	31	4	4	1.0000000
2R	21553930	21553934	95	4	4	1.0000000
2R	21554635	21554639	60	4	4	1.0000000
2R	21554897	21554901	15	4	4	1.0000000
2R	21555013	21555017	6	4	4	1.0000000
2R	21555291	21555295	5	4	4	1.0000000
2R	21555359	21555363	18	4	4	1.0000000
2R	21555929	21555933	11	4	4	1.0000000
2R	21555954	21555958	1	4	4	1.0000000
2R	21556023	21556027	0	0	4	0.0000000
2R	21556061	21556065	0	0	4	0.0000000
2R	21556181	21556185	0	0	4	0.0000000
2R	21556353	21556357	0	0	4	0.0000000
2R	21556453	21556457	0	0	4	0.0000000
2R	21556492	21556496	1	4	4	1.0000000
2R	21556706	21556710	1	1	4	0.2500000
2R	21556781	21556785	0	0	4	0.0000000
2R	21556977	21556981	0	0	4	0.0000000
2R	21557126	21557130	1	4	4	1.0000000
2R	21557407	21557411	2	4	4	1.0000000
2R	21557443	21557447	9	4	4	1.0000000
2R	21557902	21557906	6	4	4	1.0000000
2R	21558034	21558038	6	4	4	1.0000000
2R	21558251	21558255	3	4	4	1.0000000
2R	21558398	21558402	0	0	4	0.0000000
2R	21558473	21558477	1	3	4	0.7500000
2R	21558620	21558624	1	4	4	1.0000000
2R	21558704	21558708	0	0	4	0.0000000
2R	21558830	21558834	4	4	4	1.0000000
2R	21559004	21559008	24	4	4	1.0000000
2R	21559315	21559319	23	4	4	1.0000000
2R	21559416	21559420	0	0	4	0.0000000
2R	21559423	21559427	0	0	4	0.0000000
2R	21559429	21559433	1	4	4	1.0000000
2R	21559648	21559652	1	1	4	0.2500000
2R	21559731	21559735	0	0	4	0.0000000
2R	21559812	21559816	163	4	4	1.0000000
2R	21560384	21560388	335	4	4	1.0000000
2R	21560844	21560848	176	4	4	1.0000000
2R	21560983	21560987	1	1	4	0.2500000
2R	21561010	21561014	44	4	4	1.0000000
2R	21561555	21561559	173	4	4	1.0000000
2R	21561913	21561917	120	4	4	1.0000000
2R	21562253	21562257	0	0	4	0.0000000
2R	21563089	21563093	15	4	4	1.0000000
2R	21563848	21563852	38	4	4	1.0000000
2R	21564323	21564327	42	4	4	1.0000000
2R	21564942	21564946	0	0	4	0.0000000
2R	21565058	21565062	5	4	4	1.0000000
2R	21565066	21565070	27	4	4	1.0000000
2R	21565624	21565628	32	4	4	1.0000000
2R	21566160	21566164	36	4	4	1.0000000
2R	21567737	21567741	0	0	4	0.0000000
2R	21567744	21567748	0	0	4	0.0000000
2R	21569050	21569054	0	0	4	0.0000000
2R	21569496	21569500	16	4	4	1.0000000
2R	21570603	21570607	5	4	4	1.0000000
2R	21570794	21570798	1	1	4	0.2500000
2R	21570801	21570805	1	4	4	1.0000000
2R	21571192	21571196	4	4	4	1.0000000
2R	21571228	21571232	1	4	4	1.0000000
2R	21571236	21571240	24	4	4	1.0000000
2R	21571743	21571747	28	4	4	1.0000000
2R	21571971	21571975	66	4	4	1.0000000
2R	21572821	21572825	23	4	4	1.0000000
2R	21573500	21573504	0	0	4	0.0000000
2R	21573651	21573655	28	4	4	1.0000000
2R	21574678	21574682	29	4	4	1.0000000
2R	21576266	21576270	33	4	4	1.0000000
2R	21577063	21577067	27	4	4	1.0000000
2R	21578681	21578685	2	4	4	1.0000000
2R	21579113	21579117	12	4	4	1.0000000
2R	21579235	21579239	0	0	4	0.0000000
2R	21581092	21581096	6	4	4	1.0000000
2R	21582117	21582121	47	4	4	1.0000000
2R	21583301	21583305	50	4	4	1.0000000
2R	21583572	21583576	47	4	4	1.0000000
2R	21583829	21583833	11	4	4	1.0000000
2R	21583874	21583878	2	4	4	1.0000000
2R	21583973	21583977	3	4	4	1.0000000
2R	21584120	21584124	26	4	4	1.0000000
2R	21584256	21584260	52	4	4	1.0000000
2R	21584805	21584809	40	4	4	1.0000000
2R	21587114	21587118	6	4	4	1.0000000
2R	21588585	21588589	25	4	4	1.0000000
2R	21589396	21589400	30	4	4	1.0000000
2R	21590091	21590095	20	4	4	1.0000000
2R	21590451	21590455	5	4	4	1.0000000
2R	21590507	21590511	33	4	4	1.0000000
2R	21590836	21590840	17	4	4	1.0000000
2R	21590906	21590910	0	0	4	0.0000000
2R	21590992	21590996	0	0	4	0.0000000
2R	21591022	21591026	1	4	4	1.0000000
2R	21591085	21591089	1	4	4	1.0000000
2R	21591315	21591319	1	1	4	0.2500000
2R	21591613	21591617	0	0	4	0.0000000
2R	21592460	21592464	0	0	4	0.0000000
2R	21592952	21592956	6	4	4	1.0000000
2R	21593250	21593254	6	4	4	1.0000000
2R	21594905	21594909	4	4	4	1.0000000
2R	21595030	21595034	5	4	4	1.0000000
2R	21596542	21596546	26	4	4	1.0000000
2R	21597469	21597473	32	4	4	1.0000000
2R	21598936	21598940	70	4	4	1.0000000
2R	21599352	21599356	80	4	4	1.0000000
2R	21599923	21599927	55	4	4	1.0000000
2R	21601808	21601812	1	3	4	0.7500000
2R	21603134	21603138	8	4	4	1.0000000
2R	21603558	21603562	2	4	4	1.0000000
2R	21603635	21603639	0	0	4	0.0000000
2R	21604268	21604272	0	0	4	0.0000000
2R	21604273	21604277	41	4	4	1.0000000
2R	21604553	21604557	221	4	4	1.0000000
2R	21605347	21605351	160	4	4	1.0000000
2R	21605523	21605527	2	4	4	1.0000000
2R	21605603	21605607	78	4	4	1.0000000
2R	21606251	21606255	89	4	4	1.0000000
2R	21606353	21606357	30	4	4	1.0000000
2R	21606660	21606664	201	4	4	1.0000000
2R	21606949	21606953	241	4	4	1.0000000
2R	21607198	21607202	341	4	4	1.0000000
2R	21607539	21607543	300	4	4	1.0000000
2R	21607679	21607683	5	4	4	1.0000000
2R	21607896	21607900	5	4	4	1.0000000
2R	21607942	21607946	28	4	4	1.0000000
2R	21608107	21608111	194	4	4	1.0000000
2R	21608548	21608552	211	4	4	1.0000000
2R	21608620	21608624	2	4	4	1.0000000
2R	21608628	21608632	0	0	4	0.0000000
2R	21608686	21608690	1	3	4	0.7500000
2R	21608824	21608828	3	4	4	1.0000000
2R	21608946	21608950	2	4	4	1.0000000
2R	21609016	21609020	0	0	4	0.0000000
2R	21609042	21609046	0	0	4	0.0000000
2R	21609094	21609098	112	4	4	1.0000000
2R	21609507	21609511	123	4	4	1.0000000
2R	21610165	21610169	119	4	4	1.0000000
2R	21610186	21610190	1	1	4	0.2500000
2R	21610268	21610272	5	4	4	1.0000000
2R	21610401	21610405	30	4	4	1.0000000
2R	21610652	21610656	162	4	4	1.0000000
2R	21611032	21611036	196	4	4	1.0000000
2R	21611420	21611424	108	4	4	1.0000000
2R	21612063	21612067	276	4	4	1.0000000
2R	21612810	21612814	303	4	4	1.0000000
2R	21613039	21613043	37	4	4	1.0000000
2R	21613810	21613814	48	4	4	1.0000000
2R	21613970	21613974	1	1	4	0.2500000
2R	21614018	21614022	1	3	4	0.7500000
2R	21614151	21614155	1	4	4	1.0000000
2R	21614159	21614163	0	0	4	0.0000000
2R	21614163	21614167	0	0	4	0.0000000
2R	21614171	21614175	49	4	4	1.0000000
2R	21614458	21614462	63	4	4	1.0000000
2R	21614617	21614621	186	4	4	1.0000000
2R	21615425	21615429	148	4	4	1.0000000
2R	21615555	21615559	2	4	4	1.0000000
2R	21615588	21615592	1	4	4	1.0000000
2R	21615631	21615635	11	4	4	1.0000000
2R	21615888	21615892	10	4	4	1.0000000
2R	21615966	21615970	2	3	4	0.7500000
2R	21616151	21616155	2	4	4	1.0000000
2R	21616171	21616175	0	0	4	0.0000000
2R	21616175	21616179	0	0	4	0.0000000
2R	21616205	21616209	0	0	4	0.0000000
2R	21616214	21616218	0	0	4	0.0000000
2R	21616221	21616225	6	4	4	1.0000000
2R	21616476	21616480	9	4	4	1.0000000
2R	21616517	21616521	17	4	4	1.0000000
2R	21617218	21617222	22	4	4	1.0000000
2R	21617447	21617451	3	4	4	1.0000000
2R	21617548	21617552	1	4	4	1.0000000
2R	21617677	21617681	12	4	4	1.0000000
2R	21617857	21617861	87	4	4	1.0000000
2R	21618211	21618215	102	4	4	1.0000000
2R	21618265	21618269	20	4	4	1.0000000
2R	21618598	21618602	98	4	4	1.0000000
2R	21619526	21619530	170	4	4	1.0000000
2R	21620025	21620029	80	4	4	1.0000000
2R	21620249	21620253	44	4	4	1.0000000
2R	21620502	21620506	34	4	4	1.0000000
2R	21620645	21620649	11	4	4	1.0000000
2R	21620828	21620832	9	4	4	1.0000000
2R	21620892	21620896	2	4	4	1.0000000
2R	21620948	21620952	5	4	4	1.0000000
2R	21621012	21621016	73	4	4	1.0000000
2R	21621554	21621558	76	4	4	1.0000000
2R	21621758	21621762	8	4	4	1.0000000
2R	21621785	21621789	0	0	4	0.0000000
2R	21621843	21621847	1	4	4	1.0000000
2R	21621938	21621942	1	4	4	1.0000000
2R	21621988	21621992	3	4	4	1.0000000
2R	21622140	21622144	2	1	4	0.2500000
2R	21622246	21622250	0	0	4	0.0000000
2R	21622258	21622262	0	0	4	0.0000000
2R	21622355	21622359	0	0	4	0.0000000
2R	21622408	21622412	0	0	4	0.0000000
2R	21622478	21622482	3	4	4	1.0000000
2R	21622630	21622634	93	4	4	1.0000000
2R	21623468	21623472	97	4	4	1.0000000
2R	21623528	21623532	6	4	4	1.0000000
2R	21623532	21623536	47	4	4	1.0000000
2R	21623854	21623858	62	4	4	1.0000000
2R	21623861	21623865	2	4	4	1.0000000
2R	21623993	21623997	1	4	4	1.0000000
2R	21624267	21624271	0	0	4	0.0000000
2R	21624313	21624317	0	0	4	0.0000000
2R	21624448	21624452	0	0	4	0.0000000
2R	21624582	21624586	0	0	4	0.0000000
2R	21624656	21624660	1	3	4	0.7500000
2R	21624718	21624722	13	4	4	1.0000000
2R	21625154	21625158	70	4	4	1.0000000
2R	21625582	21625586	40	4	4	1.0000000
2R	21625673	21625677	2	3	4	0.7500000
2R	21625710	21625714	7	4	4	1.0000000
2R	21625716	21625720	7	4	4	1.0000000
2R	21625749	21625753	96	4	4	1.0000000
2R	21626204	21626208	129	4	4	1.0000000
2R	21626233	21626237	4	4	4	1.0000000
2R	21626260	21626264	97	4	4	1.0000000
2R	21626651	21626655	204	4	4	1.0000000
2R	21627174	21627178	175	4	4	1.0000000
2R	21627471	21627475	47	4	4	1.0000000
2R	21627512	21627516	8	4	4	1.0000000
2R	21627764	21627768	14	4	4	1.0000000
2R	21627996	21628000	4	4	4	1.0000000
2R	21628010	21628014	2	3	4	0.7500000
2R	21628065	21628069	2	4	4	1.0000000
2R	21628173	21628177	80	4	4	1.0000000
2R	21628697	21628701	56	4	4	1.0000000
2R	21628809	21628813	6	4	4	1.0000000
2R	21628945	21628949	46	4	4	1.0000000
2R	21629250	21629254	68	4	4	1.0000000
2R	21629301	21629305	19	4	4	1.0000000
2R	21629564	21629568	18	4	4	1.0000000
2R	21629689	21629693	4	4	4	1.0000000
2R	21629924	21629928	4	4	4	1.0000000
2R	21629953	21629957	0	0	4	0.0000000
2R	21630010	21630014	0	0	4	0.0000000
2R	21630227	21630231	4	4	4	1.0000000
2R	21630422	21630426	30	4	4	1.0000000
2R	21630679	21630683	25	4	4	1.0000000
2R	21630824	21630828	2	4	4	1.0000000
2R	21630924	21630928	18	4	4	1.0000000
2R	21631153	21631157	179	4	4	1.0000000
2R	21631854	21631858	151	4	4	1.0000000
2R	21632268	21632272	103	4	4	1.0000000
2R	21632372	21632376	2	4	4	1.0000000
2R	21632392	21632396	8	4	4	1.0000000
2R	21632396	21632400	35	4	4	1.0000000
2R	21632991	21632995	79	4	4	1.0000000
2R	21633243	21633247	77	4	4	1.0000000
2R	21633560	21633564	81	4	4	1.0000000
2R	21633954	21633958	70	4	4	1.0000000
2R	21634218	21634222	309	4	4	1.0000000
2R	21634787	21634791	535	4	4	1.0000000
2R	21635327	21635331	199	4	4	1.0000000
2R	21635406	21635410	7	4	4	1.0000000
2R	21635435	21635439	6	4	4	1.0000000
2R	21635558	21635562	7	4	4	1.0000000
2R	21635987	21635991	4	4	4	1.0000000
2R	21636074	21636078	1	4	4	1.0000000
2R	21636137	21636141	44	4	4	1.0000000
2R	21636474	21636478	26	4	4	1.0000000
2R	21636507	21636511	1	4	4	1.0000000
2R	21636557	21636561	0	0	4	0.0000000
2R	21636567	21636571	1	3	4	0.7500000
2R	21636732	21636736	2	4	4	1.0000000
2R	21636786	21636790	1	4	4	1.0000000
2R	21636816	21636820	44	4	4	1.0000000
2R	21637114	21637118	36	4	4	1.0000000
2R	21637264	21637268	4	4	4	1.0000000
2R	21637388	21637392	2	1	4	0.2500000
2R	21637505	21637509	0	0	4	0.0000000
2R	21637635	21637639	0	0	4	0.0000000
2R	21637663	21637667	0	0	4	0.0000000
2R	21637713	21637717	0	0	4	0.0000000
2R	21637733	21637737	35	4	4	1.0000000
2R	21638163	21638167	41	4	4	1.0000000
2R	21638173	21638177	139	4	4	1.0000000
2R	21638535	21638539	140	4	4	1.0000000
2R	21638752	21638756	125	4	4	1.0000000
2R	21639465	21639469	67	4	4	1.0000000
2R	21639575	21639579	42	4	4	1.0000000
2R	21640101	21640105	78	4	4	1.0000000
2R	21640280	21640284	46	4	4	1.0000000
2R	21640284	21640288	27	4	4	1.0000000
2R	21640292	21640296	72	4	4	1.0000000
2R	21641220	21641224	240	4	4	1.0000000
2R	21641725	21641729	245	4	4	1.0000000
2R	21642180	21642184	174	4	4	1.0000000
2R	21642401	21642405	150	4	4	1.0000000
2R	21643138	21643142	87	4	4	1.0000000
2R	21643510	21643514	180	4	4	1.0000000
2R	21643515	21643519	180	4	4	1.0000000
2R	21643799	21643803	112	4	4	1.0000000
2R	21644915	21644919	7	4	4	1.0000000
2R	21645147	21645151	61	4	4	1.0000000
2R	21645851	21645855	79	4	4	1.0000000
2R	21646042	21646046	43	4	4	1.0000000
2R	21646844	21646848	110	4	4	1.0000000
2R	21647398	21647402	104	4	4	1.0000000
2R	21647414	21647418	92	4	4	1.0000000
2R	21647778	21647782	143	4	4	1.0000000
2R	21648593	21648597	93	4	4	1.0000000
2R	21648604	21648608	118	4	4	1.0000000
2R	21649318	21649322	167	4	4	1.0000000
2R	21649410	21649414	3	4	4	1.0000000
2R	21649558	21649562	0	0	4	0.0000000
2R	21649581	21649585	0	0	4	0.0000000
2R	21649630	21649634	223	4	4	1.0000000
2R	21649925	21649929	280	4	4	1.0000000
2R	21649930	21649934	53	4	4	1.0000000
2R	21650023	21650027	93	4	4	1.0000000
2R	21650327	21650331	66	4	4	1.0000000
2R	21650472	21650476	26	4	4	1.0000000
2R	21650741	21650745	26	4	4	1.0000000
2R	21650984	21650988	12	4	4	1.0000000
2R	21651101	21651105	4	4	4	1.0000000
2R	21651259	21651263	41	4	4	1.0000000
2R	21652480	21652484	29	4	4	1.0000000
2R	21652601	21652605	55	4	4	1.0000000
2R	21652911	21652915	86	4	4	1.0000000
2R	21653186	21653190	104	4	4	1.0000000
2R	21653587	21653591	77	4	4	1.0000000
2R	21653674	21653678	1	4	4	1.0000000
2R	21653719	21653723	2	4	4	1.0000000
2R	21653756	21653760	2	4	4	1.0000000
2R	21653768	21653772	15	4	4	1.0000000
2R	21653984	21653988	22	4	4	1.0000000
2R	21653994	21653998	3	4	4	1.0000000
2R	21654004	21654008	79	4	4	1.0000000
2R	21654440	21654444	75	4	4	1.0000000
2R	21654476	21654480	4	4	4	1.0000000
2R	21654506	21654510	7	4	4	1.0000000
2R	21654547	21654551	143	4	4	1.0000000
2R	21655005	21655009	204	4	4	1.0000000
2R	21655264	21655268	87	4	4	1.0000000
2R	21655308	21655312	100	4	4	1.0000000
2R	21655742	21655746	124	4	4	1.0000000
2R	21655811	21655815	148	4	4	1.0000000
2R	21656635	21656639	83	4	4	1.0000000
2R	21656691	21656695	91	4	4	1.0000000
2R	21657482	21657486	255	4	4	1.0000000
2R	21657792	21657796	59	4	4	1.0000000
2R	21657821	21657825	106	4	4	1.0000000
2R	21658466	21658470	83	4	4	1.0000000
2R	21658514	21658518	2	4	4	1.0000000
2R	21658583	21658587	33	4	4	1.0000000
2R	21658840	21658844	39	4	4	1.0000000
2R	21659000	21659004	96	4	4	1.0000000
2R	21659500	21659504	65	4	4	1.0000000
2R	21659631	21659635	1	4	4	1.0000000
2R	21661350	21661354	2	4	4	1.0000000
2R	21661395	21661399	0	0	4	0.0000000
2R	21661456	21661460	0	0	4	0.0000000
2R	21661493	21661497	0	0	4	0.0000000
2R	21661575	21661579	1	3	4	0.7500000
2R	21661623	21661627	1	4	4	1.0000000
2R	21661704	21661708	1	4	4	1.0000000
2R	21661712	21661716	0	0	4	0.0000000
2R	21661760	21661764	21	4	4	1.0000000
2R	21662136	21662140	46	4	4	1.0000000
2R	21662202	21662206	103	4	4	1.0000000
2R	21662939	21662943	112	4	4	1.0000000
2R	21663101	21663105	7	4	4	1.0000000
2R	21663119	21663123	6	4	4	1.0000000
2R	21663221	21663225	14	4	4	1.0000000
2R	21663423	21663427	26	4	4	1.0000000
2R	21663643	21663647	19	4	4	1.0000000
2R	21663769	21663773	3	4	4	1.0000000
2R	21663804	21663808	82	4	4	1.0000000
2R	21664186	21664190	118	4	4	1.0000000
2R	21664673	21664677	134	4	4	1.0000000
2R	21664906	21664910	8	4	4	1.0000000
2R	21664916	21664920	58	4	4	1.0000000
2R	21665341	21665345	81	4	4	1.0000000
2R	21665641	21665645	113	4	4	1.0000000
2R	21666088	21666092	101	4	4	1.0000000
2R	21666146	21666150	49	4	4	1.0000000
2R	21666374	21666378	49	4	4	1.0000000
2R	21668007	21668011	2	4	4	1.0000000
2R	21668175	21668179	107	4	4	1.0000000
2R	21668663	21668667	227	4	4	1.0000000
2R	21669102	21669106	98	4	4	1.0000000
2R	21669260	21669264	9	4	4	1.0000000
2R	21669300	21669304	1	4	4	1.0000000
2R	21669327	21669331	91	4	4	1.0000000
2R	21669796	21669800	104	4	4	1.0000000
2R	21669932	21669936	60	4	4	1.0000000
2R	21670509	21670513	120	4	4	1.0000000
2R	21670819	21670823	4	4	4	1.0000000
2R	21670907	21670911	1	4	4	1.0000000
2R	21671103	21671107	1	4	4	1.0000000
2R	21671139	21671143	1	4	4	1.0000000
2R	21671210	21671214	1	1	4	0.2500000
2R	21671222	21671226	0	0	4	0.0000000
2R	21671259	21671263	0	0	4	0.0000000
2R	21671269	21671273	7	4	4	1.0000000
2R	21671483	21671487	149	4	4	1.0000000
2R	21672214	21672218	156	4	4	1.0000000
2R	21672472	21672476	201	4	4	1.0000000
2R	21673008	21673012	137	4	4	1.0000000
2R	21673073	21673077	64	4	4	1.0000000
2R	21673416	21673420	103	4	4	1.0000000
2R	21674113	21674117	45	4	4	1.0000000
2R	21676489	21676493	0	0	4	0.0000000
2R	21676665	21676669	1	4	4	1.0000000
2R	21676850	21676854	7	4	4	1.0000000
2R	21677043	21677047	49	4	4	1.0000000
2R	21677541	21677545	107	4	4	1.0000000
2R	21678089	21678093	51	4	4	1.0000000
2R	21678106	21678110	1	3	4	0.7500000
2R	21678110	21678114	4	4	4	1.0000000
2R	21678354	21678358	4	4	4	1.0000000
2R	21678386	21678390	0	0	4	0.0000000
2R	21678420	21678424	0	0	4	0.0000000
2R	21678457	21678461	0	0	4	0.0000000
2R	21678468	21678472	0	0	4	0.0000000
2R	21678569	21678573	0	0	4	0.0000000
2R	21678732	21678736	2	3	4	0.7500000
2R	21678930	21678934	2	4	4	1.0000000
2R	21678965	21678969	0	0	4	0.0000000
2R	21679045	21679049	2	4	4	1.0000000
2R	21679246	21679250	2	4	4	1.0000000
2R	21679258	21679262	0	0	4	0.0000000
2R	21679359	21679363	0	0	4	0.0000000
2R	21679364	21679368	0	0	4	0.0000000
2R	21679380	21679384	0	0	4	0.0000000
2R	21679405	21679409	0	0	4	0.0000000
2R	21679426	21679430	26	4	4	1.0000000
2R	21679759	21679763	30	4	4	1.0000000
2R	21679807	21679811	0	0	4	0.0000000
2R	21679840	21679844	0	0	4	0.0000000
2R	21679910	21679914	23	4	4	1.0000000
2R	21680250	21680254	13	4	4	1.0000000
2R	21680452	21680456	14	4	4	1.0000000
2R	21680687	21680691	9	4	4	1.0000000
2R	21680718	21680722	1	4	4	1.0000000
2R	21680751	21680755	10	4	4	1.0000000
2R	21680979	21680983	14	4	4	1.0000000
2R	21681079	21681083	3	4	4	1.0000000
2R	21681100	21681104	5	4	4	1.0000000
2R	21681270	21681274	94	4	4	1.0000000
2R	21682092	21682096	117	4	4	1.0000000
2R	21682413	21682417	82	4	4	1.0000000
2R	21682425	21682429	63	4	4	1.0000000
2R	21683472	21683476	67	4	4	1.0000000
2R	21683525	21683529	34	4	4	1.0000000
2R	21683793	21683797	33	4	4	1.0000000
2R	21683810	21683814	3	4	4	1.0000000
2R	21683915	21683919	49	4	4	1.0000000
2R	21684232	21684236	125	4	4	1.0000000
2R	21684517	21684521	112	4	4	1.0000000
2R	21684522	21684526	175	4	4	1.0000000
2R	21684819	21684823	293	4	4	1.0000000
2R	21685522	21685526	115	4	4	1.0000000
2R	21685555	21685559	118	4	4	1.0000000
2R	21685971	21685975	147	4	4	1.0000000
2R	21686064	21686068	12	4	4	1.0000000
2R	21686224	21686228	14	4	4	1.0000000
2R	21686260	21686264	8	4	4	1.0000000
2R	21686383	21686387	85	4	4	1.0000000
2R	21686935	21686939	84	4	4	1.0000000
2R	21687249	21687253	116	4	4	1.0000000
2R	21688502	21688506	107	4	4	1.0000000
2R	21689847	21689851	47	4	4	1.0000000
2R	21689959	21689963	2	4	4	1.0000000
2R	21690025	21690029	1	3	4	0.7500000
2R	21690049	21690053	1	4	4	1.0000000
2R	21690136	21690140	54	4	4	1.0000000
2R	21690409	21690413	56	4	4	1.0000000
2R	21690447	21690451	18	4	4	1.0000000
2R	21690722	21690726	17	4	4	1.0000000
2R	21690770	21690774	7	4	4	1.0000000
2R	21690949	21690953	101	4	4	1.0000000
2R	21691706	21691710	116	4	4	1.0000000
2R	21691947	21691951	167	4	4	1.0000000
2R	21692262	21692266	37	4	4	1.0000000
2R	21692284	21692288	1	4	4	1.0000000
2R	21692302	21692306	25	4	4	1.0000000
2R	21692547	21692551	33	4	4	1.0000000
2R	21692774	21692778	8	4	4	1.0000000
2R	21692820	21692824	4	4	4	1.0000000
2R	21692933	21692937	94	4	4	1.0000000
2R	21693310	21693314	99	4	4	1.0000000
2R	21693332	21693336	6	4	4	1.0000000
2R	21693360	21693364	14	4	4	1.0000000
2R	21693533	21693537	132	4	4	1.0000000
2R	21693874	21693878	95	4	4	1.0000000
2R	21694105	21694109	13	4	4	1.0000000
2R	21694232	21694236	5	4	4	1.0000000
2R	21694352	21694356	71	4	4	1.0000000
2R	21694667	21694671	67	4	4	1.0000000
2R	21694681	21694685	2	4	4	1.0000000
2R	21694898	21694902	2	4	4	1.0000000
2R	21694957	21694961	0	0	4	0.0000000
2R	21695017	21695021	1	4	4	1.0000000
2R	21695110	21695114	1	4	4	1.0000000
2R	21695147	21695151	1	1	4	0.2500000
2R	21695296	21695300	74	4	4	1.0000000
2R	21695692	21695696	69	4	4	1.0000000
2R	21695702	21695706	50	4	4	1.0000000
2R	21696527	21696531	28	4	4	1.0000000
2R	21697676	21697680	32	4	4	1.0000000
2R	21697827	21697831	88	4	4	1.0000000
2R	21698468	21698472	61	4	4	1.0000000
2R	21698527	21698531	0	0	4	0.0000000
2R	21700327	21700331	213	4	4	1.0000000
2R	21701102	21701106	54	4	4	1.0000000
2R	21701202	21701206	134	4	4	1.0000000
2R	21701603	21701607	80	4	4	1.0000000
2R	21701613	21701617	47	4	4	1.0000000
2R	21701855	21701859	51	4	4	1.0000000
2R	21701958	21701962	6	4	4	1.0000000
2R	21705647	21705651	1	3	4	0.7500000
2R	21705668	21705672	1	4	4	1.0000000
2R	21705696	21705700	4	4	4	1.0000000
2R	21706489	21706493	24	4	4	1.0000000
2R	21706561	21706565	1	4	4	1.0000000
2R	21706646	21706650	3	4	4	1.0000000
2R	21707271	21707275	33	4	4	1.0000000
2R	21707439	21707443	6	4	4	1.0000000
2R	21707569	21707573	18	4	4	1.0000000
2R	21708253	21708257	27	4	4	1.0000000
2R	21708983	21708987	29	4	4	1.0000000
2R	21709016	21709020	35	4	4	1.0000000
2R	21710450	21710454	7	4	4	1.0000000
2R	21710572	21710576	46	4	4	1.0000000
2R	21711198	21711202	103	4	4	1.0000000
2R	21711240	21711244	4	4	4	1.0000000
2R	21711300	21711304	2	4	4	1.0000000
2R	21712241	21712245	262	4	4	1.0000000
2R	21712521	21712525	232	4	4	1.0000000
2R	21712629	21712633	4	4	4	1.0000000
2R	21712662	21712666	1	3	4	0.7500000
2R	21712841	21712845	1	4	4	1.0000000
2R	21715237	21715241	111	4	4	1.0000000
2R	21715532	21715536	112	4	4	1.0000000
2R	21715646	21715650	2	4	4	1.0000000
2R	21715730	21715734	42	4	4	1.0000000
2R	21716028	21716032	44	4	4	1.0000000
2R	21716059	21716063	6	4	4	1.0000000
2R	21716263	21716267	4	4	4	1.0000000
2R	21716425	21716429	15	4	4	1.0000000
2R	21716432	21716436	58	4	4	1.0000000
2R	21717009	21717013	53	4	4	1.0000000
2R	21717151	21717155	16	4	4	1.0000000
2R	21717382	21717386	27	4	4	1.0000000
2R	21717480	21717484	9	4	4	1.0000000
2R	21717513	21717517	0	0	4	0.0000000
2R	21717570	21717574	39	4	4	1.0000000
2R	21717920	21717924	40	4	4	1.0000000
2R	21718158	21718162	14	4	4	1.0000000
2R	21718197	21718201	21	4	4	1.0000000
2R	21718452	21718456	22	4	4	1.0000000
2R	21718506	21718510	0	0	4	0.0000000
2R	21718514	21718518	2	3	4	0.7500000
2R	21718698	21718702	3	4	4	1.0000000
2R	21718870	21718874	1	1	4	0.2500000
2R	21718928	21718932	59	4	4	1.0000000
2R	21719196	21719200	81	4	4	1.0000000
2R	21719268	21719272	20	4	4	1.0000000
2R	21719372	21719376	0	0	4	0.0000000
2R	21719415	21719419	0	0	4	0.0000000
2R	21719434	21719438	0	0	4	0.0000000
2R	21719461	21719465	0	0	4	0.0000000
2R	21719490	21719494	0	0	4	0.0000000
2R	21719583	21719587	0	0	4	0.0000000
2R	21719663	21719667	10	3	4	0.7500000
2R	21720000	21720004	129	4	4	1.0000000
2R	21720242	21720246	89	4	4	1.0000000
2R	21720928	21720932	32	4	4	1.0000000
2R	21720979	21720983	0	0	4	0.0000000
2R	21721192	21721196	0	0	4	0.0000000
2R	21721253	21721257	0	0	4	0.0000000
2R	21721259	21721263	0	0	4	0.0000000
2R	21721386	21721390	0	0	4	0.0000000
2R	21721477	21721481	38	4	4	1.0000000
2R	21721842	21721846	29	4	4	1.0000000
2R	21722024	21722028	5	4	4	1.0000000
2R	21722095	21722099	0	0	4	0.0000000
2R	21722182	21722186	0	0	4	0.0000000
2R	21722268	21722272	62	4	4	1.0000000
2R	21722939	21722943	68	4	4	1.0000000
2R	21723054	21723058	99	4	4	1.0000000
2R	21723359	21723363	100	4	4	1.0000000
2R	21723533	21723537	50	4	4	1.0000000
2R	21723936	21723940	111	4	4	1.0000000
2R	21724983	21724987	67	4	4	1.0000000
2R	21725504	21725508	58	4	4	1.0000000
2R	21725797	21725801	42	4	4	1.0000000
2R	21727566	21727570	40	4	4	1.0000000
2R	21727933	21727937	90	4	4	1.0000000
2R	21728156	21728160	80	4	4	1.0000000
2R	21728449	21728453	99	4	4	1.0000000
2R	21728961	21728965	77	4	4	1.0000000
2R	21729624	21729628	59	4	4	1.0000000
2R	21730963	21730967	17	4	4	1.0000000
2R	21732633	21732637	0	0	4	0.0000000
2R	21737287	21737291	24	4	4	1.0000000
2R	21737727	21737731	18	4	4	1.0000000
2R	21737739	21737743	1	4	4	1.0000000
2R	21738509	21738513	0	0	4	0.0000000
2R	21739763	21739767	0	0	4	0.0000000
2R	21739776	21739780	0	0	4	0.0000000
2R	21740343	21740347	0	0	4	0.0000000
2R	21740388	21740392	0	0	4	0.0000000
2R	21740547	21740551	0	0	4	0.0000000
2R	21741438	21741442	0	0	4	0.0000000
2R	21741669	21741673	0	0	4	0.0000000
2R	21742191	21742195	0	0	4	0.0000000
2R	21742683	21742687	0	0	4	0.0000000
2R	21742764	21742768	0	0	4	0.0000000
2R	21743068	21743072	0	0	4	0.0000000
2R	21743090	21743094	0	0	4	0.0000000
2R	21743150	21743154	0	0	4	0.0000000
2R	21743273	21743277	0	0	4	0.0000000
2R	21743397	21743401	0	0	4	0.0000000
2R	21744108	21744112	0	0	4	0.0000000
2R	21744225	21744229	0	0	4	0.0000000
2R	21744944	21744948	0	0	4	0.0000000
2R	21745131	21745135	0	0	4	0.0000000
2R	21745300	21745304	0	0	4	0.0000000
2R	21745862	21745866	0	0	4	0.0000000
2R	21745944	21745948	0	0	4	0.0000000
2R	21746442	21746446	0	0	4	0.0000000
2R	21747183	21747187	0	0	4	0.0000000
2R	21747681	21747685	0	0	4	0.0000000
2R	21747686	21747690	0	0	4	0.0000000
2R	21747905	21747909	0	0	4	0.0000000
2R	21750227	21750231	162	4	4	1.0000000
2R	21751009	21751013	220	4	4	1.0000000
2R	21751203	21751207	124	4	4	1.0000000
2R	21752022	21752026	96	4	4	1.0000000
2R	21752206	21752210	4	4	4	1.0000000
2R	21753112	21753116	32	4	4	1.0000000
2R	21753315	21753319	0	0	4	0.0000000
2R	21753805	21753809	59	4	4	1.0000000
2R	21754202	21754206	15	4	4	1.0000000
2R	21755424	21755428	46	4	4	1.0000000
2R	21755729	21755733	24	4	4	1.0000000
2R	21755841	21755845	3	4	4	1.0000000
2R	21757387	21757391	1	4	4	1.0000000
2R	21757476	21757480	0	0	4	0.0000000
2R	21757594	21757598	0	0	4	0.0000000
2R	21757651	21757655	1	4	4	1.0000000
2R	21757705	21757709	1	4	4	1.0000000
2R	21757858	21757862	1	1	4	0.2500000
2R	21757936	21757940	2	4	4	1.0000000
2R	21758088	21758092	75	4	4	1.0000000
2R	21758775	21758779	31	4	4	1.0000000
2R	21759383	21759387	131	4	4	1.0000000
2R	21760017	21760021	181	4	4	1.0000000
2R	21760491	21760495	89	4	4	1.0000000
2R	21760647	21760651	11	4	4	1.0000000
2R	21761608	21761612	19	4	4	1.0000000
2R	21762420	21762424	1	4	4	1.0000000
2R	21763679	21763683	1	4	4	1.0000000
2R	21763685	21763689	0	0	4	0.0000000
2R	21763721	21763725	0	0	4	0.0000000
2R	21763847	21763851	0	0	4	0.0000000
2R	21765363	21765367	45	4	4	1.0000000
2R	21766367	21766371	62	4	4	1.0000000
2R	21766731	21766735	7	4	4	1.0000000
2R	21766899	21766903	14	4	4	1.0000000
2R	21767360	21767364	38	4	4	1.0000000
2R	21767373	21767377	0	0	4	0.0000000
2R	21767614	21767618	1	3	4	0.7500000
2R	21767866	21767870	18	4	4	1.0000000
2R	21768911	21768915	6	4	4	1.0000000
2R	21768998	21769002	0	0	4	0.0000000
2R	21769383	21769387	0	0	4	0.0000000
2R	21769580	21769584	0	0	4	0.0000000
2R	21769640	21769644	0	0	4	0.0000000
2R	21769666	21769670	0	0	4	0.0000000
2R	21769781	21769785	0	0	4	0.0000000
2R	21769841	21769845	0	0	4	0.0000000
2R	21769864	21769868	1	3	4	0.7500000
2R	21770004	21770008	45	4	4	1.0000000
2R	21771074	21771078	167	4	4	1.0000000
2R	21771557	21771561	175	4	4	1.0000000
2R	21773825	21773829	2	4	4	1.0000000
2R	21773913	21773917	0	0	4	0.0000000
2R	21774117	21774121	0	0	4	0.0000000
2R	21774175	21774179	0	0	4	0.0000000
2R	21774249	21774253	0	0	4	0.0000000
2R	21777527	21777531	0	0	4	0.0000000
2R	21779753	21779757	8	4	4	1.0000000
2R	21779764	21779768	57	4	4	1.0000000
2R	21780110	21780114	156	4	4	1.0000000
2R	21780420	21780424	89	4	4	1.0000000
2R	21781274	21781278	38	4	4	1.0000000
2R	21781912	21781916	65	4	4	1.0000000
2R	21784886	21784890	0	0	4	0.0000000
2R	21788041	21788045	69	4	4	1.0000000
2R	21788673	21788677	51	4	4	1.0000000
2R	21789842	21789846	63	4	4	1.0000000
2R	21790062	21790066	48	4	4	1.0000000
2R	21790393	21790397	46	4	4	1.0000000
2R	21790412	21790416	0	0	4	0.0000000
2R	21790538	21790542	0	0	4	0.0000000
2R	21790560	21790564	25	4	4	1.0000000
2R	21790845	21790849	26	4	4	1.0000000
2R	21790852	21790856	1	4	4	1.0000000
2R	21790885	21790889	0	0	4	0.0000000
2R	21790947	21790951	13	4	4	1.0000000
2R	21791273	21791277	13	4	4	1.0000000
2R	21791447	21791451	3	4	4	1.0000000
2R	21791532	21791536	48	4	4	1.0000000
2R	21791807	21791811	150	4	4	1.0000000
2R	21792791	21792795	92	4	4	1.0000000
2R	21792801	21792805	8	4	4	1.0000000
2R	21793129	21793133	2	4	4	1.0000000
2R	21793147	21793151	25	4	4	1.0000000
2R	21793539	21793543	29	4	4	1.0000000
2R	21796316	21796320	7	4	4	1.0000000
2R	21796577	21796581	22	4	4	1.0000000
2R	21796853	21796857	16	4	4	1.0000000
2R	21796890	21796894	19	4	4	1.0000000
2R	21797311	21797315	64	4	4	1.0000000
2R	21797600	21797604	36	4	4	1.0000000
2R	21797862	21797866	3	4	4	1.0000000
2R	21797876	21797880	1	4	4	1.0000000
2R	21798103	21798107	3	4	4	1.0000000
2R	21798416	21798420	11	4	4	1.0000000
2R	21798712	21798716	8	4	4	1.0000000
2R	21798719	21798723	0	0	4	0.0000000
2R	21798767	21798771	0	0	4	0.0000000
2R	21798820	21798824	2	4	4	1.0000000
2R	21799010	21799014	1	1	4	0.2500000
2R	21799067	21799071	0	0	4	0.0000000
2R	21799078	21799082	0	0	4	0.0000000
2R	21799210	21799214	1	4	4	1.0000000
2R	21799377	21799381	17	4	4	1.0000000
2R	21799653	21799657	16	4	4	1.0000000
2R	21799704	21799708	0	0	4	0.0000000
2R	21799791	21799795	3	4	4	1.0000000
2R	21799902	21799906	24	4	4	1.0000000
2R	21800225	21800229	22	4	4	1.0000000
2R	21800249	21800253	0	0	4	0.0000000
2R	21800353	21800357	6	4	4	1.0000000
2R	21800755	21800759	4	4	4	1.0000000
2R	21800801	21800805	5	4	4	1.0000000
2R	21800900	21800904	28	4	4	1.0000000
2R	21801776	21801780	82	4	4	1.0000000
2R	21802099	21802103	98	4	4	1.0000000
2R	21802673	21802677	40	4	4	1.0000000
2R	21802877	21802881	113	4	4	1.0000000
2R	21803654	21803658	111	4	4	1.0000000
2R	21803829	21803833	75	4	4	1.0000000
2R	21804442	21804446	143	4	4	1.0000000
2R	21805021	21805025	99	4	4	1.0000000
2R	21805235	21805239	141	4	4	1.0000000
2R	21805525	21805529	255	4	4	1.0000000
2R	21805898	21805902	135	4	4	1.0000000
2R	21805987	21805991	5	4	4	1.0000000
2R	21806088	21806092	27	4	4	1.0000000
2R	21806492	21806496	29	4	4	1.0000000
2R	21806669	21806673	81	4	4	1.0000000
2R	21807207	21807211	125	4	4	1.0000000
2R	21808285	21808289	44	4	4	1.0000000
2R	21809756	21809760	0	0	4	0.0000000
2R	21811019	21811023	0	0	4	0.0000000
2R	21811032	21811036	0	0	4	0.0000000
2R	21811599	21811603	0	0	4	0.0000000
2R	21811644	21811648	0	0	4	0.0000000
2R	21811803	21811807	0	0	4	0.0000000
2R	21812694	21812698	0	0	4	0.0000000
2R	21812925	21812929	0	0	4	0.0000000
2R	21813447	21813451	0	0	4	0.0000000
2R	21813939	21813943	0	0	4	0.0000000
2R	21814020	21814024	0	0	4	0.0000000
2R	21814324	21814328	0	0	4	0.0000000
2R	21814346	21814350	0	0	4	0.0000000
2R	21814406	21814410	0	0	4	0.0000000
2R	21814529	21814533	0	0	4	0.0000000
2R	21814653	21814657	0	0	4	0.0000000
2R	21815364	21815368	0	0	4	0.0000000
2R	21815481	21815485	0	0	4	0.0000000
2R	21816200	21816204	0	0	4	0.0000000
2R	21816387	21816391	0	0	4	0.0000000
2R	21816780	21816784	1	1	4	0.2500000
2R	21817510	21817514	2	3	4	0.7500000
2R	21818224	21818228	75	4	4	1.0000000
2R	21818597	21818601	35	4	4	1.0000000
2R	21818613	21818617	18	4	4	1.0000000
2R	21818975	21818979	92	4	4	1.0000000
2R	21819507	21819511	47	4	4	1.0000000
2R	21819591	21819595	63	4	4	1.0000000
2R	21820706	21820710	67	4	4	1.0000000
2R	21820864	21820868	1	4	4	1.0000000
2R	21820936	21820940	0	0	4	0.0000000
2R	21820974	21820978	1	4	4	1.0000000
2R	21821164	21821168	10	4	4	1.0000000
2R	21821343	21821347	26	4	4	1.0000000
2R	21821631	21821635	12	4	4	1.0000000
2R	21821747	21821751	0	0	4	0.0000000
2R	21821826	21821830	4	4	4	1.0000000
2R	21821958	21821962	21	4	4	1.0000000
2R	21822336	21822340	21	4	4	1.0000000
2R	21822390	21822394	0	0	4	0.0000000
2R	21822403	21822407	0	0	4	0.0000000
2R	21822555	21822559	2	3	4	0.7500000
2R	21822744	21822748	3	4	4	1.0000000
2R	21822855	21822859	0	0	4	0.0000000
2R	21822897	21822901	0	0	4	0.0000000
2R	21822969	21822973	0	0	4	0.0000000
2R	21823087	21823091	0	0	4	0.0000000
2R	21823134	21823138	0	0	4	0.0000000
2R	21823412	21823416	0	0	4	0.0000000
2R	21823459	21823463	0	0	4	0.0000000
2R	21823521	21823525	0	0	4	0.0000000
2R	21823567	21823571	3	4	4	1.0000000
2R	21823772	21823776	50	4	4	1.0000000
2R	21824155	21824159	63	4	4	1.0000000
2R	21824355	21824359	11	4	4	1.0000000
2R	21824406	21824410	1	4	4	1.0000000
2R	21824487	21824491	13	4	4	1.0000000
2R	21824880	21824884	15	4	4	1.0000000
2R	21825051	21825055	7	4	4	1.0000000
2R	21825276	21825280	4	4	4	1.0000000
2R	21825312	21825316	0	0	4	0.0000000
2R	21825516	21825520	0	0	4	0.0000000
2R	21825575	21825579	36	4	4	1.0000000
2R	21825988	21825992	37	4	4	1.0000000
2R	21826050	21826054	1	3	4	0.7500000
2R	21826092	21826096	16	4	4	1.0000000
2R	21826689	21826693	15	4	4	1.0000000
2R	21826713	21826717	0	0	4	0.0000000
2R	21826721	21826725	0	0	4	0.0000000
2R	21826794	21826798	0	0	4	0.0000000
2R	21826878	21826882	0	0	4	0.0000000
2R	21826917	21826921	0	0	4	0.0000000
2R	21826940	21826944	0	0	4	0.0000000
2R	21827188	21827192	0	0	4	0.0000000
2R	21827358	21827362	0	0	4	0.0000000
2R	21827544	21827548	0	0	4	0.0000000
2R	21827580	21827584	0	0	4	0.0000000
2R	21827610	21827614	0	0	4	0.0000000
2R	21827850	21827854	0	0	4	0.0000000
2R	21827868	21827872	1	4	4	1.0000000
2R	21828051	21828055	1	1	4	0.2500000
2R	21828104	21828108	0	0	4	0.0000000
2R	21828216	21828220	0	0	4	0.0000000
2R	21828225	21828229	0	0	4	0.0000000
2R	21828278	21828282	0	0	4	0.0000000
2R	21828404	21828408	0	0	4	0.0000000
2R	21828518	21828522	0	0	4	0.0000000
2R	21828582	21828586	0	0	4	0.0000000
2R	21828786	21828790	0	0	4	0.0000000
2R	21828851	21828855	2	3	4	0.7500000
2R	21829115	21829119	10	4	4	1.0000000
2R	21829533	21829537	14	4	4	1.0000000
2R	21829555	21829559	1	4	4	1.0000000
2R	21829570	21829574	0	0	4	0.0000000
2R	21829773	21829777	1	4	4	1.0000000
2R	21829920	21829924	1	1	4	0.2500000
2R	21830055	21830059	1	3	4	0.7500000
2R	21830275	21830279	2	4	4	1.0000000
2R	21830328	21830332	5	4	4	1.0000000
2R	21830355	21830359	21	4	4	1.0000000
2R	21831257	21831261	8	4	4	1.0000000
2R	21831348	21831352	0	0	4	0.0000000
2R	21831473	21831477	1	4	4	1.0000000
2R	21831477	21831481	6	4	4	1.0000000
2R	21832315	21832319	18	4	4	1.0000000
2R	21832482	21832486	2	4	4	1.0000000
2R	21832629	21832633	2	4	4	1.0000000
2R	21832889	21832893	1	4	4	1.0000000
2R	21832916	21832920	0	0	4	0.0000000
2R	21832937	21832941	0	0	4	0.0000000
2R	21832958	21832962	0	0	4	0.0000000
2R	21833032	21833036	18	4	4	1.0000000
2R	21833831	21833835	61	4	4	1.0000000
2R	21834423	21834427	24	4	4	1.0000000
2R	21834458	21834462	10	4	4	1.0000000
2R	21834658	21834662	121	4	4	1.0000000
2R	21835064	21835068	276	4	4	1.0000000
2R	21835722	21835726	159	4	4	1.0000000
2R	21835969	21835973	95	4	4	1.0000000
2R	21836820	21836824	125	4	4	1.0000000
2R	21838101	21838105	20	4	4	1.0000000
2R	21838307	21838311	11	4	4	1.0000000
2R	21838490	21838494	8	4	4	1.0000000
2R	21838675	21838679	3	4	4	1.0000000
2R	21838762	21838766	1	3	4	0.7500000
2R	21838964	21838968	2	4	4	1.0000000
2R	21841570	21841574	2	4	4	1.0000000
2R	21842557	21842561	49	4	4	1.0000000
2R	21843120	21843124	196	4	4	1.0000000
2R	21844112	21844116	228	4	4	1.0000000
2R	21844868	21844872	62	4	4	1.0000000
2R	21845088	21845092	18	4	4	1.0000000
2R	21845200	21845204	2	3	4	0.7500000
2R	21845249	21845253	22	4	4	1.0000000
2R	21846580	21846584	8	4	4	1.0000000
2R	21846621	21846625	0	0	4	0.0000000
2R	21846806	21846810	1	3	4	0.7500000
2R	21848430	21848434	47	4	4	1.0000000
2R	21848919	21848923	75	4	4	1.0000000
2R	21849275	21849279	69	4	4	1.0000000
2R	21849312	21849316	1	4	4	1.0000000
2R	21849341	21849345	1	4	4	1.0000000
2R	21851130	21851134	50	4	4	1.0000000
2R	21851518	21851522	198	4	4	1.0000000
2R	21852136	21852140	360	4	4	1.0000000
2R	21852514	21852518	237	4	4	1.0000000
2R	21852740	21852744	22	4	4	1.0000000
2R	21852762	21852766	58	4	4	1.0000000
2R	21853198	21853202	115	4	4	1.0000000
2R	21853448	21853452	114	4	4	1.0000000
2R	21853981	21853985	126	4	4	1.0000000
2R	21854356	21854360	107	4	4	1.0000000
2R	21854903	21854907	121	4	4	1.0000000
2R	21855335	21855339	83	4	4	1.0000000
2R	21856017	21856021	55	4	4	1.0000000
2R	21856115	21856119	36	4	4	1.0000000
2R	21857304	21857308	8	4	4	1.0000000
2R	21857886	21857890	25	4	4	1.0000000
2R	21857965	21857969	36	4	4	1.0000000
2R	21858317	21858321	178	4	4	1.0000000
2R	21858655	21858659	100	4	4	1.0000000
2R	21858776	21858780	0	0	4	0.0000000
2R	21860806	21860810	19	4	4	1.0000000
2R	21860870	21860874	14	4	4	1.0000000
2R	21861232	21861236	3	4	4	1.0000000
2R	21861239	21861243	0	0	4	0.0000000
2R	21861246	21861250	4	4	4	1.0000000
2R	21861507	21861511	70	4	4	1.0000000
2R	21862136	21862140	57	4	4	1.0000000
2R	21862321	21862325	58	4	4	1.0000000
2R	21862885	21862889	96	4	4	1.0000000
2R	21863755	21863759	41	4	4	1.0000000
2R	21864220	21864224	30	4	4	1.0000000
2R	21864664	21864668	52	4	4	1.0000000
2R	21865019	21865023	62	4	4	1.0000000
2R	21865946	21865950	32	4	4	1.0000000
2R	21865964	21865968	0	0	4	0.0000000
2R	21866048	21866052	2	4	4	1.0000000
2R	21866217	21866221	16	4	4	1.0000000
2R	21866579	21866583	20	4	4	1.0000000
2R	21866627	21866631	3	4	4	1.0000000
2R	21868099	21868103	5	4	4	1.0000000
2R	21868248	21868252	23	4	4	1.0000000
2R	21868535	21868539	75	4	4	1.0000000
2R	21868895	21868899	114	4	4	1.0000000
2R	21869477	21869481	65	4	4	1.0000000
2R	21869986	21869990	18	4	4	1.0000000
2R	21870084	21870088	0	0	4	0.0000000
2R	21870816	21870820	13	4	4	1.0000000
2R	21871649	21871653	42	4	4	1.0000000
2R	21872959	21872963	80	4	4	1.0000000
2R	21873398	21873402	155	4	4	1.0000000
2R	21874158	21874162	75	4	4	1.0000000
2R	21874229	21874233	32	4	4	1.0000000
2R	21874510	21874514	53	4	4	1.0000000
2R	21875526	21875530	83	4	4	1.0000000
2R	21875602	21875606	84	4	4	1.0000000
2R	21875990	21875994	99	4	4	1.0000000
2R	21876186	21876190	13	4	4	1.0000000
2R	21876324	21876328	95	4	4	1.0000000
2R	21877117	21877121	70	4	4	1.0000000
2R	21879263	21879267	27	4	4	1.0000000
2R	21881447	21881451	0	0	4	0.0000000
2R	21881617	21881621	2	4	4	1.0000000
2R	21881770	21881774	1	1	4	0.2500000
2R	21881778	21881782	5	4	4	1.0000000
2R	21881917	21881921	140	4	4	1.0000000
2R	21882332	21882336	151	4	4	1.0000000
2R	21883109	21883113	0	0	4	0.0000000
2R	21883250	21883254	9	4	4	1.0000000
2R	21883705	21883709	13	4	4	1.0000000
2R	21885439	21885443	43	4	4	1.0000000
2R	21885844	21885848	49	4	4	1.0000000
2R	21885883	21885887	73	4	4	1.0000000
2R	21886391	21886395	126	4	4	1.0000000
2R	21886450	21886454	14	4	4	1.0000000
2R	21886717	21886721	22	4	4	1.0000000
2R	21886837	21886841	70	4	4	1.0000000
2R	21887843	21887847	198	4	4	1.0000000
2R	21888560	21888564	144	4	4	1.0000000
2R	21889547	21889551	73	4	4	1.0000000
2R	21889928	21889932	64	4	4	1.0000000
2R	21890151	21890155	48	4	4	1.0000000
2R	21891369	21891373	59	4	4	1.0000000
2R	21892665	21892669	53	4	4	1.0000000
2R	21893095	21893099	116	4	4	1.0000000
2R	21893729	21893733	63	4	4	1.0000000
2R	21895238	21895242	8	4	4	1.0000000
2R	21896657	21896661	10	4	4	1.0000000
2R	21896705	21896709	34	4	4	1.0000000
2R	21897029	21897033	105	4	4	1.0000000
2R	21897802	21897806	128	4	4	1.0000000
2R	21898261	21898265	148	4	4	1.0000000
2R	21898581	21898585	253	4	4	1.0000000
2R	21899179	21899183	36	4	4	1.0000000
2R	21899187	21899191	0	0	4	0.0000000
2R	21899195	21899199	0	0	4	0.0000000
2R	21899303	21899307	5	4	4	1.0000000
2R	21900263	21900267	35	4	4	1.0000000
2R	21901559	21901563	1	4	4	1.0000000
2R	21903557	21903561	0	0	4	0.0000000
2R	21903561	21903565	2	4	4	1.0000000
2R	21903774	21903778	26	4	4	1.0000000
2R	21904553	21904557	25	4	4	1.0000000
2R	21904602	21904606	0	0	4	0.0000000
2R	21904618	21904622	0	0	4	0.0000000
2R	21904706	21904710	1	4	4	1.0000000
2R	21904806	21904810	1	4	4	1.0000000
2R	21904854	21904858	2	4	4	1.0000000
2R	21906325	21906329	0	0	4	0.0000000
2R	21906486	21906490	0	0	4	0.0000000
2R	21908104	21908108	0	0	4	0.0000000
2R	21910303	21910307	12	4	4	1.0000000
2R	21911580	21911584	41	4	4	1.0000000
2R	21912128	21912132	36	4	4	1.0000000
2R	21912144	21912148	2	4	4	1.0000000
2R	21913773	21913777	10	4	4	1.0000000
2R	21915033	21915037	32	4	4	1.0000000
2R	21916182	21916186	34	4	4	1.0000000
2R	21916386	21916390	13	4	4	1.0000000
2R	21917553	21917557	17	4	4	1.0000000
2R	21918226	21918230	6	4	4	1.0000000
2R	21918291	21918295	44	4	4	1.0000000
2R	21919491	21919495	33	4	4	1.0000000
2R	21919548	21919552	13	4	4	1.0000000
2R	21920593	21920597	32	4	4	1.0000000
2R	21921220	21921224	91	4	4	1.0000000
2R	21921374	21921378	149	4	4	1.0000000
2R	21921923	21921927	238	4	4	1.0000000
2R	21922421	21922425	119	4	4	1.0000000
2R	21923802	21923806	16	4	4	1.0000000
2R	21924914	21924918	14	4	4	1.0000000
2R	21925083	21925087	17	4	4	1.0000000
2R	21927056	21927060	42	4	4	1.0000000
2R	21927683	21927687	63	4	4	1.0000000
2R	21928460	21928464	85	4	4	1.0000000
2R	21929391	21929395	122	4	4	1.0000000
2R	21929815	21929819	35	4	4	1.0000000
2R	21929822	21929826	5	4	4	1.0000000
2R	21929966	21929970	4	4	4	1.0000000
2R	21930014	21930018	0	0	4	0.0000000
2R	21930038	21930042	56	4	4	1.0000000
2R	21930326	21930330	152	4	4	1.0000000
2R	21930994	21930998	86	4	4	1.0000000
2R	21932498	21932502	21	4	4	1.0000000
2R	21932624	21932628	0	0	4	0.0000000
2R	21934752	21934756	24	4	4	1.0000000
2R	21935200	21935204	20	4	4	1.0000000
2R	21935280	21935284	6	4	4	1.0000000
2R	21935460	21935464	107	4	4	1.0000000
2R	21936445	21936449	85	4	4	1.0000000
2R	21936455	21936459	8	4	4	1.0000000
2R	21936652	21936656	136	4	4	1.0000000
2R	21936957	21936961	125	4	4	1.0000000
2R	21940715	21940719	135	4	4	1.0000000
2R	21941099	21941103	220	4	4	1.0000000
2R	21941695	21941699	271	4	4	1.0000000
2R	21942263	21942267	247	4	4	1.0000000
2R	21942525	21942529	177	4	4	1.0000000
2R	21943411	21943415	117	4	4	1.0000000
2R	21943510	21943514	9	4	4	1.0000000
2R	21943744	21943748	9	4	4	1.0000000
2R	21943755	21943759	2	3	4	0.7500000
2R	21943824	21943828	3	4	4	1.0000000
2R	21943866	21943870	5	4	4	1.0000000
2R	21943996	21944000	20	4	4	1.0000000
2R	21944341	21944345	51	4	4	1.0000000
2R	21944764	21944768	15	4	4	1.0000000
2R	21944771	21944775	0	0	4	0.0000000
2R	21946904	21946908	0	0	4	0.0000000
2R	21947004	21947008	39	4	4	1.0000000
2R	21947714	21947718	79	4	4	1.0000000
2R	21948745	21948749	45	4	4	1.0000000
2R	21950040	21950044	0	0	4	0.0000000
2R	21951857	21951861	0	0	4	0.0000000
2R	21951873	21951877	0	0	4	0.0000000
2R	21951978	21951982	0	0	4	0.0000000
2R	21951983	21951987	0	0	4	0.0000000
2R	21952026	21952030	0	0	4	0.0000000
2R	21952131	21952135	0	0	4	0.0000000
2R	21952197	21952201	0	0	4	0.0000000
2R	21952293	21952297	60	4	4	1.0000000
2R	21952816	21952820	72	4	4	1.0000000
2R	21954640	21954644	0	0	4	0.0000000
2R	21954706	21954710	42	4	4	1.0000000
2R	21955031	21955035	42	4	4	1.0000000
2R	21955204	21955208	150	4	4	1.0000000
2R	21955675	21955679	187	4	4	1.0000000
2R	21956238	21956242	187	4	4	1.0000000
2R	21956684	21956688	110	4	4	1.0000000
2R	21957463	21957467	185	4	4	1.0000000
2R	21957928	21957932	192	4	4	1.0000000
2R	21958350	21958354	111	4	4	1.0000000
2R	21959248	21959252	45	4	4	1.0000000
2R	21960046	21960050	97	4	4	1.0000000
2R	21960510	21960514	108	4	4	1.0000000
2R	21961121	21961125	20	4	4	1.0000000
2R	21961249	21961253	71	4	4	1.0000000
2R	21962123	21962127	99	4	4	1.0000000
2R	21962285	21962289	38	4	4	1.0000000
2R	21963122	21963126	92	4	4	1.0000000
2R	21963156	21963160	7	4	4	1.0000000
2R	21963366	21963370	14	4	4	1.0000000
2R	21963542	21963546	34	4	4	1.0000000
2R	21964263	21964267	55	4	4	1.0000000
2R	21964529	21964533	22	4	4	1.0000000
2R	21964565	21964569	145	4	4	1.0000000
2R	21965104	21965108	163	4	4	1.0000000
2R	21965232	21965236	15	4	4	1.0000000
2R	21965810	21965814	33	4	4	1.0000000
2R	21966444	21966448	25	4	4	1.0000000
2R	21966714	21966718	14	4	4	1.0000000
2R	21967828	21967832	16	4	4	1.0000000
2R	21967890	21967894	4	4	4	1.0000000
2R	21968031	21968035	128	4	4	1.0000000
2R	21968420	21968424	120	4	4	1.0000000
2R	21968558	21968562	4	4	4	1.0000000
2R	21970884	21970888	3	4	4	1.0000000
2R	21970891	21970895	45	4	4	1.0000000
2R	21971256	21971260	53	4	4	1.0000000
2R	21971341	21971345	7	4	4	1.0000000
2R	21971345	21971349	42	4	4	1.0000000
2R	21971840	21971844	74	4	4	1.0000000
2R	21972190	21972194	52	4	4	1.0000000
2R	21973532	21973536	9	4	4	1.0000000
2R	21973711	21973715	8	4	4	1.0000000
2R	21973827	21973831	47	4	4	1.0000000
2R	21974363	21974367	31	4	4	1.0000000
2R	21974515	21974519	20	4	4	1.0000000
2R	21975449	21975453	31	4	4	1.0000000
2R	21975491	21975495	2	4	4	1.0000000
2R	21975999	21976003	11	4	4	1.0000000
2R	21977300	21977304	16	4	4	1.0000000
2R	21977611	21977615	95	4	4	1.0000000
2R	21978432	21978436	23	4	4	1.0000000
2R	21978690	21978694	7	4	4	1.0000000
2R	21978790	21978794	1	4	4	1.0000000
2R	21978934	21978938	71	4	4	1.0000000
2R	21979231	21979235	90	4	4	1.0000000
2R	21979471	21979475	123	4	4	1.0000000
2R	21980149	21980153	18	4	4	1.0000000
2R	21980413	21980417	10	4	4	1.0000000
2R	21980532	21980536	17	4	4	1.0000000
2R	21980946	21980950	21	4	4	1.0000000
2R	21981237	21981241	13	4	4	1.0000000
2R	21981371	21981375	14	4	4	1.0000000
2R	21982084	21982088	32	4	4	1.0000000
2R	21983115	21983119	14	4	4	1.0000000
2R	21983223	21983227	6	4	4	1.0000000
2R	21983479	21983483	4	4	4	1.0000000
2R	21985512	21985516	6	4	4	1.0000000
2R	21985759	21985763	23	4	4	1.0000000
2R	21986000	21986004	20	4	4	1.0000000
2R	21986198	21986202	6	4	4	1.0000000
2R	21988044	21988048	2	4	4	1.0000000
2R	21988190	21988194	3	4	4	1.0000000
2R	21988383	21988387	5	4	4	1.0000000
2R	21988399	21988403	98	4	4	1.0000000
2R	21988749	21988753	81	4	4	1.0000000
2R	21988867	21988871	1	4	4	1.0000000
2R	21988890	21988894	0	0	4	0.0000000
2R	21988926	21988930	47	4	4	1.0000000
2R	21989190	21989194	44	4	4	1.0000000
2R	21989278	21989282	2	4	4	1.0000000
2R	21989394	21989398	2	4	4	1.0000000
2R	21989468	21989472	8	4	4	1.0000000
2R	21989715	21989719	8	4	4	1.0000000
2R	21989737	21989741	22	4	4	1.0000000
2R	21990340	21990344	55	4	4	1.0000000
2R	21990367	21990371	10	4	4	1.0000000
2R	21991329	21991333	5	4	4	1.0000000
2R	21993110	21993114	30	4	4	1.0000000
2R	21993455	21993459	21	4	4	1.0000000
2R	21994158	21994162	30	4	4	1.0000000
2R	21994252	21994256	122	4	4	1.0000000
2R	21994777	21994781	151	4	4	1.0000000
2R	21995067	21995071	72	4	4	1.0000000
2R	21995072	21995076	47	4	4	1.0000000
2R	21995390	21995394	53	4	4	1.0000000
2R	21997504	21997508	14	4	4	1.0000000
2R	21999090	21999094	3	4	4	1.0000000
2R	22000613	22000617	4	4	4	1.0000000
2R	22001848	22001852	16	4	4	1.0000000
2R	22002342	22002346	50	4	4	1.0000000
2R	22003344	22003348	15	4	4	1.0000000
2R	22004393	22004397	11	4	4	1.0000000
2R	22004660	22004664	12	4	4	1.0000000
2R	22004709	22004713	53	4	4	1.0000000
2R	22005185	22005189	68	4	4	1.0000000
2R	22006137	22006141	130	4	4	1.0000000
2R	22006834	22006838	92	4	4	1.0000000
2R	22006851	22006855	69	4	4	1.0000000
2R	22007373	22007377	98	4	4	1.0000000
2R	22008040	22008044	45	4	4	1.0000000
2R	22008278	22008282	5	4	4	1.0000000
2R	22008495	22008499	116	4	4	1.0000000
2R	22009031	22009035	174	4	4	1.0000000
2R	22009588	22009592	148	4	4	1.0000000
2R	22009814	22009818	57	4	4	1.0000000
2R	22010250	22010254	57	4	4	1.0000000
2R	22012891	22012895	68	4	4	1.0000000
2R	22013057	22013061	101	4	4	1.0000000
2R	22013427	22013431	99	4	4	1.0000000
2R	22014060	22014064	30	4	4	1.0000000
2R	22015123	22015127	69	4	4	1.0000000
2R	22015573	22015577	133	4	4	1.0000000
2R	22016264	22016268	154	4	4	1.0000000
2R	22016401	22016405	6	4	4	1.0000000
2R	22018113	22018117	19	4	4	1.0000000
2R	22019313	22019317	34	4	4	1.0000000
2R	22021550	22021554	14	4	4	1.0000000
2R	22021863	22021867	4	4	4	1.0000000
2R	22024165	22024169	7	4	4	1.0000000
2R	22024524	22024528	10	4	4	1.0000000
2R	22025862	22025866	84	4	4	1.0000000
2R	22026799	22026803	97	4	4	1.0000000
2R	22026854	22026858	31	4	4	1.0000000
2R	22027619	22027623	17	4	4	1.0000000
2R	22028122	22028126	14	4	4	1.0000000
2R	22029625	22029629	7	4	4	1.0000000
2R	22029881	22029885	6	4	4	1.0000000
2R	22031161	22031165	1	4	4	1.0000000
2R	22032843	22032847	71	4	4	1.0000000
2R	22033347	22033351	76	4	4	1.0000000
2R	22033616	22033620	45	4	4	1.0000000
2R	22033908	22033912	25	4	4	1.0000000
2R	22035013	22035017	14	4	4	1.0000000
2R	22035109	22035113	1	3	4	0.7500000
2R	22035222	22035226	1	4	4	1.0000000
2R	22035324	22035328	1	4	4	1.0000000
2R	22035465	22035469	47	4	4	1.0000000
2R	22036620	22036624	135	4	4	1.0000000
2R	22037498	22037502	64	4	4	1.0000000
2R	22037555	22037559	4	4	4	1.0000000
2R	22038325	22038329	4	4	4	1.0000000
2R	22038352	22038356	2	4	4	1.0000000
2R	22038358	22038362	0	0	4	0.0000000
2R	22040151	22040155	112	4	4	1.0000000
2R	22040444	22040448	224	4	4	1.0000000
2R	22040846	22040850	166	4	4	1.0000000
2R	22041870	22041874	26	4	4	1.0000000
2R	22042147	22042151	20	4	4	1.0000000
2R	22042183	22042187	0	0	4	0.0000000
2R	22042270	22042274	0	0	4	0.0000000
2R	22042306	22042310	1	3	4	0.7500000
2R	22042522	22042526	1	4	4	1.0000000
2R	22042594	22042598	0	0	4	0.0000000
2R	22042615	22042619	0	0	4	0.0000000
2R	22042625	22042629	2	4	4	1.0000000
2R	22043627	22043631	2	4	4	1.0000000
2R	22046188	22046192	0	0	4	0.0000000
2R	22048009	22048013	1	4	4	1.0000000
2R	22048187	22048191	1	4	4	1.0000000
2R	22050285	22050289	1	4	4	1.0000000
2R	22050610	22050614	3	4	4	1.0000000
2R	22053876	22053880	0	0	4	0.0000000
2R	22054375	22054379	0	0	4	0.0000000
2R	22055753	22055757	88	4	4	1.0000000
2R	22056484	22056488	109	4	4	1.0000000
2R	22056856	22056860	102	4	4	1.0000000
2R	22057043	22057047	12	4	4	1.0000000
2R	22057051	22057055	80	4	4	1.0000000
2R	22057461	22057465	90	4	4	1.0000000
2R	22057760	22057764	32	4	4	1.0000000
2R	22059680	22059684	1	4	4	1.0000000
2R	22059724	22059728	0	0	4	0.0000000
2R	22059793	22059797	0	0	4	0.0000000
2R	22059806	22059810	7	3	4	0.7500000
2R	22059835	22059839	59	4	4	1.0000000
2R	22060421	22060425	93	4	4	1.0000000
2R	22062192	22062196	24	4	4	1.0000000
2R	22062306	22062310	329	4	4	1.0000000
2R	22062668	22062672	321	4	4	1.0000000
2R	22062761	22062765	8	4	4	1.0000000
2R	22062898	22062902	3	4	4	1.0000000
2R	22062977	22062981	40	4	4	1.0000000
2R	22063574	22063578	61	4	4	1.0000000
2R	22063644	22063648	0	0	4	0.0000000
2R	22063694	22063698	0	0	4	0.0000000
2R	22063698	22063702	0	0	4	0.0000000
2R	22063870	22063874	0	0	4	0.0000000
2R	22063893	22063897	0	0	4	0.0000000
2R	22063963	22063967	0	0	4	0.0000000
2R	22064030	22064034	2	4	4	1.0000000
2R	22064195	22064199	3	4	4	1.0000000
2R	22064296	22064300	5	4	4	1.0000000
2R	22064323	22064327	32	4	4	1.0000000
2R	22065029	22065033	23	4	4	1.0000000
2R	22066127	22066131	0	0	4	0.0000000
2R	22066173	22066177	3	3	4	0.7500000
2R	22066342	22066346	202	4	4	1.0000000
2R	22067018	22067022	196	4	4	1.0000000
2R	22067378	22067382	193	4	4	1.0000000
2R	22067916	22067920	98	4	4	1.0000000
2R	22068146	22068150	6	4	4	1.0000000
2R	22068205	22068209	0	0	4	0.0000000
2R	22068277	22068281	0	0	4	0.0000000
2R	22068290	22068294	0	0	4	0.0000000
2R	22068438	22068442	0	0	4	0.0000000
2R	22068472	22068476	0	0	4	0.0000000
2R	22068484	22068488	24	4	4	1.0000000
2R	22068772	22068776	25	4	4	1.0000000
2R	22068895	22068899	2	3	4	0.7500000
2R	22069084	22069088	3	4	4	1.0000000
2R	22069192	22069196	1	4	4	1.0000000
2R	22069258	22069262	0	0	4	0.0000000
2R	22069268	22069272	12	4	4	1.0000000
2R	22069546	22069550	90	4	4	1.0000000
2R	22070032	22070036	68	4	4	1.0000000
2R	22070045	22070049	2	4	4	1.0000000
2R	22070161	22070165	31	4	4	1.0000000
2R	22070350	22070354	27	4	4	1.0000000
2R	22070422	22070426	13	4	4	1.0000000
2R	22070446	22070450	8	4	4	1.0000000
2R	22070656	22070660	8	4	4	1.0000000
2R	22070691	22070695	0	0	4	0.0000000
2R	22070702	22070706	12	4	4	1.0000000
2R	22070950	22070954	13	4	4	1.0000000
2R	22070966	22070970	0	0	4	0.0000000
2R	22070991	22070995	3	4	4	1.0000000
2R	22071074	22071078	165	4	4	1.0000000
2R	22071452	22071456	175	4	4	1.0000000
2R	22071654	22071658	49	4	4	1.0000000
2R	22071659	22071663	107	4	4	1.0000000
2R	22072011	22072015	133	4	4	1.0000000
2R	22072152	22072156	8	4	4	1.0000000
2R	22072335	22072339	22	4	4	1.0000000
2R	22072366	22072370	148	4	4	1.0000000
2R	22073306	22073310	359	4	4	1.0000000
2R	22073665	22073669	305	4	4	1.0000000
2R	22073887	22073891	88	4	4	1.0000000
2R	22074427	22074431	169	4	4	1.0000000
2R	22074467	22074471	1	4	4	1.0000000
2R	22074690	22074694	1	1	4	0.2500000
2R	22074812	22074816	0	0	4	0.0000000
2R	22074827	22074831	0	0	4	0.0000000
2R	22074986	22074990	1	4	4	1.0000000
2R	22075079	22075083	241	4	4	1.0000000
2R	22076105	22076109	117	4	4	1.0000000
2R	22076114	22076118	7	4	4	1.0000000
2R	22076119	22076123	80	4	4	1.0000000
2R	22076538	22076542	78	4	4	1.0000000
2R	22076723	22076727	14	4	4	1.0000000
2R	22076774	22076778	63	4	4	1.0000000
2R	22077242	22077246	67	4	4	1.0000000
2R	22077291	22077295	17	4	4	1.0000000
2R	22077632	22077636	68	4	4	1.0000000
2R	22077926	22077930	45	4	4	1.0000000
2R	22077964	22077968	75	4	4	1.0000000
2R	22078317	22078321	72	4	4	1.0000000
2R	22078380	22078384	8	4	4	1.0000000
2R	22078644	22078648	17	4	4	1.0000000
2R	22080083	22080087	62	4	4	1.0000000
2R	22080989	22080993	31	4	4	1.0000000
2R	22081196	22081200	14	4	4	1.0000000
2R	22081448	22081452	6	4	4	1.0000000
2R	22081463	22081467	0	0	4	0.0000000
2R	22081472	22081476	0	0	4	0.0000000
2R	22081526	22081530	37	4	4	1.0000000
2R	22081913	22081917	32	4	4	1.0000000
2R	22081957	22081961	4	4	4	1.0000000
2R	22082052	22082056	6	4	4	1.0000000
2R	22082276	22082280	10	4	4	1.0000000
2R	22082486	22082490	5	4	4	1.0000000
2R	22082504	22082508	0	0	4	0.0000000
2R	22082531	22082535	0	0	4	0.0000000
2R	22082563	22082567	0	0	4	0.0000000
2R	22082587	22082591	2	3	4	0.7500000
2R	22082755	22082759	16	4	4	1.0000000
2R	22083010	22083014	16	4	4	1.0000000
2R	22083055	22083059	3	4	4	1.0000000
2R	22083129	22083133	49	4	4	1.0000000
2R	22083523	22083527	47	4	4	1.0000000
2R	22083547	22083551	6	4	4	1.0000000
2R	22083606	22083610	5	4	4	1.0000000
2R	22083691	22083695	5	1	4	0.2500000
2R	22083802	22083806	0	0	4	0.0000000
2R	22083816	22083820	0	0	4	0.0000000
2R	22083846	22083850	0	0	4	0.0000000
2R	22083850	22083854	0	0	4	0.0000000
2R	22083892	22083896	13	4	4	1.0000000
2R	22084132	22084136	14	4	4	1.0000000
2R	22084678	22084682	0	0	4	0.0000000
2R	22086136	22086140	5	4	4	1.0000000
2R	22086612	22086616	5	4	4	1.0000000
2R	22086770	22086774	2	4	4	1.0000000
2R	22086791	22086795	0	0	4	0.0000000
2R	22086857	22086861	0	0	4	0.0000000
2R	22086910	22086914	0	0	4	0.0000000
2R	22086965	22086969	0	0	4	0.0000000
2R	22086977	22086981	0	0	4	0.0000000
2R	22087114	22087118	54	4	4	1.0000000
2R	22087606	22087610	118	4	4	1.0000000
2R	22088509	22088513	43	4	4	1.0000000
2R	22088537	22088541	63	4	4	1.0000000
2R	22089055	22089059	89	4	4	1.0000000
2R	22089187	22089191	148	4	4	1.0000000
2R	22089759	22089763	135	4	4	1.0000000
2R	22089771	22089775	54	4	4	1.0000000
2R	22090055	22090059	54	4	4	1.0000000
2R	22090126	22090130	32	4	4	1.0000000
2R	22090406	22090410	31	4	4	1.0000000
2R	22090548	22090552	28	4	4	1.0000000
2R	22091478	22091482	25	4	4	1.0000000
2R	22092990	22092994	2	4	4	1.0000000
2R	22093047	22093051	0	0	4	0.0000000
2R	22093089	22093093	0	0	4	0.0000000
2R	22093095	22093099	0	0	4	0.0000000
2R	22093173	22093177	20	4	4	1.0000000
2R	22093485	22093489	24	4	4	1.0000000
2R	22093605	22093609	5	4	4	1.0000000
2R	22093677	22093681	1	4	4	1.0000000
2R	22093713	22093717	3	4	4	1.0000000
2R	22093914	22093918	3	4	4	1.0000000
2R	22094007	22094011	0	0	4	0.0000000
2R	22094185	22094189	0	0	4	0.0000000
2R	22094230	22094234	1	4	4	1.0000000
2R	22094541	22094545	4	4	4	1.0000000
2R	22094560	22094564	1	4	4	1.0000000
2R	22096033	22096037	5	4	4	1.0000000
2R	22096180	22096184	41	4	4	1.0000000
2R	22097293	22097297	91	4	4	1.0000000
2R	22097660	22097664	41	4	4	1.0000000
2R	22097778	22097782	10	4	4	1.0000000
2R	22098037	22098041	34	4	4	1.0000000
2R	22098366	22098370	42	4	4	1.0000000
2R	22098372	22098376	2	4	4	1.0000000
2R	22098378	22098382	1	4	4	1.0000000
2R	22098542	22098546	0	0	4	0.0000000
2R	22098568	22098572	20	4	4	1.0000000
2R	22098856	22098860	21	4	4	1.0000000
2R	22098906	22098910	0	0	4	0.0000000
2R	22099012	22099016	0	0	4	0.0000000
2R	22099068	22099072	1	4	4	1.0000000
2R	22099218	22099222	1	1	4	0.2500000
2R	22099256	22099260	0	0	4	0.0000000
2R	22099271	22099275	4	4	4	1.0000000
2R	22099379	22099383	6	4	4	1.0000000
2R	22099451	22099455	54	4	4	1.0000000
2R	22099717	22099721	59	4	4	1.0000000
2R	22099788	22099792	2	4	4	1.0000000
2R	22099868	22099872	9	4	4	1.0000000
2R	22100035	22100039	74	4	4	1.0000000
2R	22100310	22100314	68	4	4	1.0000000
2R	22100473	22100477	4	4	4	1.0000000
2R	22100477	22100481	0	0	4	0.0000000
2R	22100481	22100485	0	0	4	0.0000000
2R	22100497	22100501	0	0	4	0.0000000
2R	22100543	22100547	0	0	4	0.0000000
2R	22100599	22100603	0	0	4	0.0000000
2R	22100637	22100641	1	4	4	1.0000000
2R	22100778	22100782	1	1	4	0.2500000
2R	22100943	22100947	90	4	4	1.0000000
2R	22101237	22101241	149	4	4	1.0000000
2R	22101805	22101809	41	4	4	1.0000000
2R	22102464	22102468	10	4	4	1.0000000
2R	22102571	22102575	0	0	4	0.0000000
2R	22102582	22102586	0	0	4	0.0000000
2R	22102696	22102700	2	3	4	0.7500000
2R	22102762	22102766	43	4	4	1.0000000
2R	22103238	22103242	159	4	4	1.0000000
2R	22103619	22103623	82	4	4	1.0000000
2R	22103646	22103650	4	4	4	1.0000000
2R	22103741	22103745	1	3	4	0.7500000
2R	22103848	22103852	1	4	4	1.0000000
2R	22103908	22103912	0	0	4	0.0000000
2R	22103945	22103949	5	4	4	1.0000000
2R	22104110	22104114	83	4	4	1.0000000
2R	22104409	22104413	86	4	4	1.0000000
2R	22104415	22104419	13	4	4	1.0000000
2R	22104533	22104537	4	4	4	1.0000000
2R	22104551	22104555	1	3	4	0.7500000
2R	22104669	22104673	1	4	4	1.0000000
2R	22104733	22104737	0	0	4	0.0000000
2R	22104760	22104764	19	4	4	1.0000000
2R	22104999	22105003	27	4	4	1.0000000
2R	22105194	22105198	10	4	4	1.0000000
2R	22105279	22105283	45	4	4	1.0000000
2R	22105732	22105736	116	4	4	1.0000000
2R	22106879	22106883	76	4	4	1.0000000
2R	22108287	22108291	38	4	4	1.0000000
2R	22108760	22108764	30	4	4	1.0000000
2R	22108766	22108770	39	4	4	1.0000000
2R	22109941	22109945	53	4	4	1.0000000
2R	22110357	22110361	99	4	4	1.0000000
2R	22110842	22110846	335	4	4	1.0000000
2R	22111267	22111271	160	4	4	1.0000000
2R	22111485	22111489	58	4	4	1.0000000
2R	22112462	22112466	46	4	4	1.0000000
2R	22112481	22112485	3	4	4	1.0000000
2R	22112807	22112811	147	4	4	1.0000000
2R	22113554	22113558	167	4	4	1.0000000
2R	22113934	22113938	102	4	4	1.0000000
2R	22114336	22114340	23	4	4	1.0000000
2R	22114348	22114352	8	4	4	1.0000000
2R	22114552	22114556	62	4	4	1.0000000
2R	22114864	22114868	42	4	4	1.0000000
2R	22115006	22115010	2	3	4	0.7500000
2R	22115085	22115089	2	4	4	1.0000000
2R	22115183	22115187	2	4	4	1.0000000
2R	22115273	22115277	7	4	4	1.0000000
2R	22115435	22115439	58	4	4	1.0000000
2R	22115758	22115762	46	4	4	1.0000000
2R	22115815	22115819	6	4	4	1.0000000
2R	22116005	22116009	100	4	4	1.0000000
2R	22116644	22116648	93	4	4	1.0000000
2R	22116752	22116756	9	4	4	1.0000000
2R	22116794	22116798	96	4	4	1.0000000
2R	22117468	22117472	40	4	4	1.0000000
2R	22117626	22117630	1	4	4	1.0000000
2R	22119159	22119163	2	4	4	1.0000000
2R	22119166	22119170	1	4	4	1.0000000
2R	22119209	22119213	0	0	4	0.0000000
2R	22119454	22119458	2	4	4	1.0000000
2R	22122110	22122114	158	4	4	1.0000000
2R	22122689	22122693	237	4	4	1.0000000
2R	22122982	22122986	61	4	4	1.0000000
2R	22123001	22123005	1	4	4	1.0000000
2R	22123074	22123078	1	4	4	1.0000000
2R	22123116	22123120	6	4	4	1.0000000
2R	22123364	22123368	22	4	4	1.0000000
2R	22123869	22123873	69	4	4	1.0000000
2R	22124840	22124844	56	4	4	1.0000000
2R	22124873	22124877	49	4	4	1.0000000
2R	22125200	22125204	57	4	4	1.0000000
2R	22125292	22125296	1	4	4	1.0000000
2R	22125304	22125308	0	0	4	0.0000000
2R	22125316	22125320	0	0	4	0.0000000
2R	22125340	22125344	0	0	4	0.0000000
2R	22125352	22125356	0	0	4	0.0000000
2R	22125364	22125368	0	0	4	0.0000000
2R	22125382	22125386	0	0	4	0.0000000
2R	22125418	22125422	3	4	4	1.0000000
2R	22125466	22125470	72	4	4	1.0000000
2R	22125978	22125982	54	4	4	1.0000000
2R	22126053	22126057	0	0	4	0.0000000
2R	22126069	22126073	0	0	4	0.0000000
2R	22126111	22126115	25	4	4	1.0000000
2R	22126391	22126395	167	4	4	1.0000000
2R	22126777	22126781	157	4	4	1.0000000
2R	22126822	22126826	1	4	4	1.0000000
2R	22126922	22126926	8	4	4	1.0000000
2R	22128157	22128161	11	4	4	1.0000000
2R	22128171	22128175	28	4	4	1.0000000
2R	22129271	22129275	81	4	4	1.0000000
2R	22129834	22129838	81	4	4	1.0000000
2R	22129850	22129854	7	4	4	1.0000000
2R	22130040	22130044	16	4	4	1.0000000
2R	22130285	22130289	10	4	4	1.0000000
2R	22130292	22130296	1	3	4	0.7500000
2R	22130502	22130506	1	4	4	1.0000000
2R	22130635	22130639	0	0	4	0.0000000
2R	22130787	22130791	1	3	4	0.7500000
2R	22130964	22130968	0	0	4	0.0000000
2R	22131011	22131015	0	0	4	0.0000000
2R	22131027	22131031	0	0	4	0.0000000
2R	22131094	22131098	2	4	4	1.0000000
2R	22131305	22131309	18	4	4	1.0000000
2R	22131322	22131326	117	4	4	1.0000000
2R	22132001	22132005	104	4	4	1.0000000
2R	22132055	22132059	14	4	4	1.0000000
2R	22132221	22132225	33	4	4	1.0000000
2R	22132596	22132600	36	4	4	1.0000000
2R	22132731	22132735	3	4	4	1.0000000
2R	22132751	22132755	1	3	4	0.7500000
2R	22132867	22132871	1	4	4	1.0000000
2R	22132927	22132931	1	4	4	1.0000000
2R	22132935	22132939	1	4	4	1.0000000
2R	22132939	22132943	1	4	4	1.0000000
2R	22132966	22132970	0	0	4	0.0000000
2R	22133004	22133008	0	0	4	0.0000000
2R	22133118	22133122	0	0	4	0.0000000
2R	22133170	22133174	77	4	4	1.0000000
2R	22133850	22133854	90	4	4	1.0000000
2R	22134395	22134399	24	4	4	1.0000000
2R	22135698	22135702	8	4	4	1.0000000
2R	22135718	22135722	0	0	4	0.0000000
2R	22135817	22135821	0	0	4	0.0000000
2R	22135909	22135913	0	0	4	0.0000000
2R	22137588	22137592	1	1	4	0.2500000
2R	22137662	22137666	0	0	4	0.0000000
2R	22137793	22137797	71	4	4	1.0000000
2R	22138626	22138630	46	4	4	1.0000000
2R	22138728	22138732	48	4	4	1.0000000
2R	22139359	22139363	22	4	4	1.0000000
2R	22139853	22139857	20	4	4	1.0000000
2R	22140707	22140711	30	4	4	1.0000000
2R	22141250	22141254	79	4	4	1.0000000
2R	22141350	22141354	3	4	4	1.0000000
2R	22141509	22141513	69	4	4	1.0000000
2R	22142191	22142195	92	4	4	1.0000000
2R	22142343	22142347	2	4	4	1.0000000
2R	22142402	22142406	0	0	4	0.0000000
2R	22144208	22144212	88	4	4	1.0000000
2R	22144745	22144749	129	4	4	1.0000000
2R	22145235	22145239	180	4	4	1.0000000
2R	22145740	22145744	146	4	4	1.0000000
2R	22145918	22145922	4	4	4	1.0000000
2R	22145985	22145989	19	4	4	1.0000000
2R	22146267	22146271	42	4	4	1.0000000
2R	22147352	22147356	49	4	4	1.0000000
2R	22148230	22148234	29	4	4	1.0000000
2R	22150970	22150974	0	0	4	0.0000000
2R	22151009	22151013	34	4	4	1.0000000
2R	22151385	22151389	86	4	4	1.0000000
2R	22151897	22151901	86	4	4	1.0000000
2R	22152207	22152211	46	4	4	1.0000000
2R	22152431	22152435	2	3	4	0.7500000
2R	22154411	22154415	6	4	4	1.0000000
2R	22154777	22154781	15	4	4	1.0000000
2R	22154918	22154922	11	4	4	1.0000000
2R	22155140	22155144	54	4	4	1.0000000
2R	22155466	22155470	53	4	4	1.0000000
2R	22155706	22155710	29	4	4	1.0000000
2R	22155842	22155846	41	4	4	1.0000000
2R	22155868	22155872	49	4	4	1.0000000
2R	22156323	22156327	43	4	4	1.0000000
2R	22156573	22156577	6	4	4	1.0000000
2R	22158124	22158128	8	4	4	1.0000000
2R	22158260	22158264	52	4	4	1.0000000
2R	22158598	22158602	63	4	4	1.0000000
2R	22158837	22158841	28	4	4	1.0000000
2R	22159042	22159046	85	4	4	1.0000000
2R	22159574	22159578	151	4	4	1.0000000
2R	22160416	22160420	67	4	4	1.0000000
2R	22160718	22160722	31	4	4	1.0000000
2R	22160890	22160894	45	4	4	1.0000000
2R	22161292	22161296	41	4	4	1.0000000
2R	22161298	22161302	5	4	4	1.0000000
2R	22161310	22161314	1	4	4	1.0000000
2R	22161316	22161320	1	3	4	0.7500000
2R	22161490	22161494	84	4	4	1.0000000
2R	22162445	22162449	67	4	4	1.0000000
2R	22162472	22162476	52	4	4	1.0000000
2R	22162643	22162647	116	4	4	1.0000000
2R	22162811	22162815	113	4	4	1.0000000
2R	22163138	22163142	63	4	4	1.0000000
2R	22163164	22163168	14	4	4	1.0000000
2R	22164179	22164183	52	4	4	1.0000000
2R	22164344	22164348	35	4	4	1.0000000
2R	22164619	22164623	117	4	4	1.0000000
2R	22165436	22165440	133	4	4	1.0000000
2R	22166591	22166595	45	4	4	1.0000000
2R	22166723	22166727	4	4	4	1.0000000
2R	22166929	22166933	40	4	4	1.0000000
2R	22168036	22168040	22	4	4	1.0000000
2R	22168255	22168259	4	4	4	1.0000000
2R	22168371	22168375	5	4	4	1.0000000
2R	22168552	22168556	5	4	4	1.0000000
2R	22168682	22168686	0	0	4	0.0000000
2R	22168701	22168705	3	4	4	1.0000000
2R	22168871	22168875	3	4	4	1.0000000
2R	22168944	22168948	15	4	4	1.0000000
2R	22169372	22169376	46	4	4	1.0000000
2R	22169381	22169385	15	4	4	1.0000000
2R	22169646	22169650	15	4	4	1.0000000
2R	22169794	22169798	0	0	4	0.0000000
2R	22169850	22169854	2	4	4	1.0000000
2R	22170007	22170011	3	4	4	1.0000000
2R	22170047	22170051	1	4	4	1.0000000
2R	22170151	22170155	8	4	4	1.0000000
2R	22170197	22170201	32	4	4	1.0000000
2R	22170804	22170808	43	4	4	1.0000000
2R	22171105	22171109	24	4	4	1.0000000
2R	22171708	22171712	18	4	4	1.0000000
2R	22172331	22172335	42	4	4	1.0000000
2R	22173240	22173244	77	4	4	1.0000000
2R	22173646	22173650	40	4	4	1.0000000
2R	22173754	22173758	6	4	4	1.0000000
2R	22173949	22173953	5	4	4	1.0000000
2R	22173985	22173989	29	4	4	1.0000000
2R	22174284	22174288	69	4	4	1.0000000
2R	22174503	22174507	55	4	4	1.0000000
2R	22174850	22174854	62	4	4	1.0000000
2R	22175555	22175559	69	4	4	1.0000000
2R	22175581	22175585	27	4	4	1.0000000
2R	22175773	22175777	27	4	4	1.0000000
2R	22175857	22175861	0	0	4	0.0000000
2R	22175886	22175890	0	0	4	0.0000000
2R	22175932	22175936	0	0	4	0.0000000
2R	22176036	22176040	29	4	4	1.0000000
2R	22176343	22176347	47	4	4	1.0000000
2R	22176571	22176575	47	4	4	1.0000000
2R	22176814	22176818	31	4	4	1.0000000
2R	22176851	22176855	2	4	4	1.0000000
2R	22176871	22176875	43	4	4	1.0000000
2R	22177111	22177115	200	4	4	1.0000000
2R	22177422	22177426	317	4	4	1.0000000
2R	22177848	22177852	260	4	4	1.0000000
2R	22178219	22178223	74	4	4	1.0000000
2R	22178258	22178262	9	4	4	1.0000000
2R	22178378	22178382	66	4	4	1.0000000
2R	22178842	22178846	64	4	4	1.0000000
2R	22179596	22179600	28	4	4	1.0000000
2R	22179692	22179696	28	4	4	1.0000000
2R	22179849	22179853	406	4	4	1.0000000
2R	22180132	22180136	1365	4	4	1.0000000
2R	22180481	22180485	1099	4	4	1.0000000
2R	22180663	22180667	256	4	4	1.0000000
2R	22181293	22181297	660	4	4	1.0000000
2R	22181637	22181641	206	4	4	1.0000000
2R	22182387	22182391	152	4	4	1.0000000
2R	22182716	22182720	77	4	4	1.0000000
2R	22183370	22183374	198	4	4	1.0000000
2R	22183548	22183552	6	4	4	1.0000000
2R	22183659	22183663	5	4	4	1.0000000
2R	22183681	22183685	35	4	4	1.0000000
2R	22184109	22184113	81	4	4	1.0000000
2R	22184600	22184604	138	4	4	1.0000000
2R	22184866	22184870	120	4	4	1.0000000
2R	22185159	22185163	78	4	4	1.0000000
2R	22185237	22185241	1	3	4	0.7500000
2R	22186740	22186744	35	4	4	1.0000000
2R	22187206	22187210	134	4	4	1.0000000
2R	22187724	22187728	166	4	4	1.0000000
2R	22188053	22188057	109	4	4	1.0000000
2R	22188400	22188404	54	4	4	1.0000000
2R	22188488	22188492	1	4	4	1.0000000
2R	22188544	22188548	0	0	4	0.0000000
2R	22188616	22188620	4	4	4	1.0000000
2R	22188758	22188762	107	4	4	1.0000000
2R	22189172	22189176	186	4	4	1.0000000
2R	22189338	22189342	8	4	4	1.0000000
2R	22189506	22189510	40	4	4	1.0000000
2R	22189954	22189958	95	4	4	1.0000000
2R	22190480	22190484	60	4	4	1.0000000
2R	22190500	22190504	1	4	4	1.0000000
2R	22190524	22190528	4	4	4	1.0000000
2R	22190746	22190750	5	4	4	1.0000000
2R	22190872	22190876	6	4	4	1.0000000
2R	22191060	22191064	48	4	4	1.0000000
2R	22191360	22191364	69	4	4	1.0000000
2R	22191534	22191538	14	4	4	1.0000000
2R	22191691	22191695	1	4	4	1.0000000
2R	22191754	22191758	1	3	4	0.7500000
2R	22191909	22191913	41	4	4	1.0000000
2R	22192176	22192180	240	4	4	1.0000000
2R	22193131	22193135	176	4	4	1.0000000
2R	22193245	22193249	108	4	4	1.0000000
2R	22193750	22193754	110	4	4	1.0000000
2R	22193787	22193791	12	4	4	1.0000000
2R	22194264	22194268	182	4	4	1.0000000
2R	22195444	22195448	22	4	4	1.0000000
2R	22195532	22195536	0	0	4	0.0000000
2R	22195628	22195632	6	4	4	1.0000000
2R	22195689	22195693	100	4	4	1.0000000
2R	22196307	22196311	64	4	4	1.0000000
2R	22196424	22196428	176	4	4	1.0000000
2R	22197012	22197016	162	4	4	1.0000000
2R	22197196	22197200	7	4	4	1.0000000
2R	22197270	22197274	1	3	4	0.7500000
2R	22197349	22197353	23	4	4	1.0000000
2R	22198167	22198171	77	4	4	1.0000000
2R	22198293	22198297	159	4	4	1.0000000
2R	22198859	22198863	184	4	4	1.0000000
2R	22198927	22198931	2	4	4	1.0000000
2R	22199014	22199018	73	4	4	1.0000000
2R	22199908	22199912	85	4	4	1.0000000
2R	22200008	22200012	6	4	4	1.0000000
2R	22200164	22200168	19	4	4	1.0000000
2R	22200351	22200355	32	4	4	1.0000000
2R	22200566	22200570	221	4	4	1.0000000
2R	22201016	22201020	258	4	4	1.0000000
2R	22201031	22201035	12	4	4	1.0000000
2R	22201094	22201098	149	4	4	1.0000000
2R	22201845	22201849	75	4	4	1.0000000
2R	22202007	22202011	41	4	4	1.0000000
2R	22202307	22202311	106	4	4	1.0000000
2R	22202622	22202626	70	4	4	1.0000000
2R	22202627	22202631	14	4	4	1.0000000
2R	22202707	22202711	52	4	4	1.0000000
2R	22202983	22202987	55	4	4	1.0000000
2R	22203125	22203129	2	4	4	1.0000000
2R	22203152	22203156	45	4	4	1.0000000
2R	22203503	22203507	116	4	4	1.0000000
2R	22203999	22204003	68	4	4	1.0000000
2R	22204008	22204012	2	4	4	1.0000000
2R	22204167	22204171	2	1	4	0.2500000
2R	22204200	22204204	1	3	4	0.7500000
2R	22204395	22204399	1	4	4	1.0000000
2R	22204453	22204457	0	0	4	0.0000000
2R	22204578	22204582	1	4	4	1.0000000
2R	22204585	22204589	1	1	4	0.2500000
2R	22204692	22204696	1	3	4	0.7500000
2R	22204869	22204873	16	4	4	1.0000000
2R	22205255	22205259	25	4	4	1.0000000
2R	22205272	22205276	0	0	4	0.0000000
2R	22205379	22205383	0	0	4	0.0000000
2R	22205408	22205412	1	4	4	1.0000000
2R	22205632	22205636	15	4	4	1.0000000
2R	22205964	22205968	23	4	4	1.0000000
2R	22206511	22206515	50	4	4	1.0000000
2R	22206808	22206812	30	4	4	1.0000000
2R	22206966	22206970	17	4	4	1.0000000
2R	22207273	22207277	58	4	4	1.0000000
2R	22207747	22207751	64	4	4	1.0000000
2R	22207782	22207786	2	4	4	1.0000000
2R	22207933	22207937	2	4	4	1.0000000
2R	22208003	22208007	0	0	4	0.0000000
2R	22208139	22208143	0	0	4	0.0000000
2R	22208208	22208212	0	0	4	0.0000000
2R	22208256	22208260	0	0	4	0.0000000
2R	22208335	22208339	89	4	4	1.0000000
2R	22208776	22208780	67	4	4	1.0000000
2R	22209150	22209154	87	4	4	1.0000000
2R	22209366	22209370	67	4	4	1.0000000
2R	22209813	22209817	74	4	4	1.0000000
2R	22210120	22210124	83	4	4	1.0000000
2R	22210504	22210508	67	4	4	1.0000000
2R	22210539	22210543	24	4	4	1.0000000
2R	22210997	22211001	27	4	4	1.0000000
2R	22211142	22211146	1	4	4	1.0000000
2R	22211160	22211164	14	4	4	1.0000000
2R	22211508	22211512	11	4	4	1.0000000
2R	22211653	22211657	0	0	4	0.0000000
2R	22211797	22211801	0	0	4	0.0000000
2R	22211833	22211837	0	0	4	0.0000000
2R	22211887	22211891	0	0	4	0.0000000
2R	22212033	22212037	0	0	4	0.0000000
2R	22212047	22212051	1	4	4	1.0000000
2R	22212210	22212214	1	1	4	0.2500000
2R	22212309	22212313	2	3	4	0.7500000
2R	22212489	22212493	2	4	4	1.0000000
2R	22213539	22213543	23	4	4	1.0000000
2R	22213758	22213762	114	4	4	1.0000000
2R	22214509	22214513	165	4	4	1.0000000
2R	22214575	22214579	70	4	4	1.0000000
2R	22214907	22214911	98	4	4	1.0000000
2R	22215014	22215018	59	4	4	1.0000000
2R	22215359	22215363	42	4	4	1.0000000
2R	22215383	22215387	5	4	4	1.0000000
2R	22215566	22215570	4	4	4	1.0000000
2R	22215659	22215663	52	4	4	1.0000000
2R	22215998	22216002	66	4	4	1.0000000
2R	22216019	22216023	4	4	4	1.0000000
2R	22216055	22216059	40	4	4	1.0000000
2R	22216314	22216318	169	4	4	1.0000000
2R	22216686	22216690	205	4	4	1.0000000
2R	22216952	22216956	43	4	4	1.0000000
2R	22216972	22216976	8	4	4	1.0000000
2R	22217128	22217132	141	4	4	1.0000000
2R	22217802	22217806	139	4	4	1.0000000
2R	22218199	22218203	11	4	4	1.0000000
2R	22219454	22219458	1	4	4	1.0000000
2R	22219683	22219687	4	4	4	1.0000000
2R	22219852	22219856	23	4	4	1.0000000
2R	22220384	22220388	51	4	4	1.0000000
2R	22220964	22220968	23	4	4	1.0000000
2R	22220997	22221001	39	4	4	1.0000000
2R	22221420	22221424	38	4	4	1.0000000
2R	22221635	22221639	3	4	4	1.0000000
2R	22221733	22221737	1	4	4	1.0000000
2R	22221984	22221988	1	1	4	0.2500000
2R	22222096	22222100	0	0	4	0.0000000
2R	22222111	22222115	2	4	4	1.0000000
2R	22222192	22222196	18	4	4	1.0000000
2R	22222485	22222489	15	4	4	1.0000000
2R	22222518	22222522	0	0	4	0.0000000
2R	22222637	22222641	8	4	4	1.0000000
2R	22223274	22223278	7	4	4	1.0000000
2R	22223446	22223450	4	4	4	1.0000000
2R	22223631	22223635	3	4	4	1.0000000
2R	22223850	22223854	2	1	4	0.2500000
2R	22223894	22223898	0	0	4	0.0000000
2R	22223921	22223925	0	0	4	0.0000000
2R	22224044	22224048	4	4	4	1.0000000
2R	22224480	22224484	10	4	4	1.0000000
2R	22224712	22224716	5	4	4	1.0000000
2R	22225027	22225031	1	4	4	1.0000000
2R	22225092	22225096	0	0	4	0.0000000
2R	22225293	22225297	0	0	4	0.0000000
2R	22225306	22225310	5	4	4	1.0000000
2R	22225585	22225589	22	4	4	1.0000000
2R	22225984	22225988	1	4	4	1.0000000
2R	22226098	22226102	13	4	4	1.0000000
2R	22226458	22226462	14	4	4	1.0000000
2R	22226724	22226728	1	1	4	0.2500000
2R	22226967	22226971	1	4	4	1.0000000
2R	22227105	22227109	1	1	4	0.2500000
2R	22227140	22227144	0	0	4	0.0000000
2R	22227173	22227177	1	3	4	0.7500000
2R	22227496	22227500	10	4	4	1.0000000
2R	22227666	22227670	4	4	4	1.0000000
2R	22227706	22227710	1	3	4	0.7500000
2R	22227859	22227863	29	4	4	1.0000000
2R	22228153	22228157	29	4	4	1.0000000
2R	22228197	22228201	29	4	4	1.0000000
2R	22228975	22228979	50	4	4	1.0000000
2R	22231914	22231918	0	0	4	0.0000000
2R	22236317	22236321	0	0	4	0.0000000
2R	22236371	22236375	1	4	4	1.0000000
2R	22236481	22236485	1	1	4	0.2500000
2R	22236700	22236704	41	4	4	1.0000000
2R	22237169	22237173	49	4	4	1.0000000
2R	22237325	22237329	1	4	4	1.0000000
2R	22237395	22237399	0	0	4	0.0000000
2R	22237482	22237486	4	4	4	1.0000000
2R	22238169	22238173	3	4	4	1.0000000
2R	22238234	22238238	6	4	4	1.0000000
2R	22238721	22238725	3	4	4	1.0000000
2R	22238729	22238733	0	0	4	0.0000000
2R	22238837	22238841	1	3	4	0.7500000
2R	22239103	22239107	19	4	4	1.0000000
2R	22239767	22239771	19	4	4	1.0000000
2R	22242368	22242372	0	0	4	0.0000000
2R	22244057	22244061	2	4	4	1.0000000
2R	22244229	22244233	54	4	4	1.0000000
2R	22244514	22244518	114	4	4	1.0000000
2R	22244832	22244836	52	4	4	1.0000000
2R	22245048	22245052	12	4	4	1.0000000
2R	22245137	22245141	64	4	4	1.0000000
2R	22245510	22245514	109	4	4	1.0000000
2R	22245923	22245927	54	4	4	1.0000000
2R	22246130	22246134	0	0	4	0.0000000
2R	22246140	22246144	49	4	4	1.0000000
2R	22246505	22246509	56	4	4	1.0000000
2R	22246695	22246699	6	4	4	1.0000000
2R	22246741	22246745	47	4	4	1.0000000
2R	22247117	22247121	47	4	4	1.0000000
2R	22247206	22247210	3	4	4	1.0000000
2R	22247412	22247416	8	4	4	1.0000000
2R	22247618	22247622	30	4	4	1.0000000
2R	22248217	22248221	29	4	4	1.0000000
2R	22248464	22248468	17	4	4	1.0000000
2R	22248706	22248710	8	4	4	1.0000000
2R	22248781	22248785	1	4	4	1.0000000
2R	22248812	22248816	0	0	4	0.0000000
2R	22248927	22248931	0	0	4	0.0000000
2R	22248960	22248964	0	0	4	0.0000000
2R	22249025	22249029	0	0	4	0.0000000
2R	22249058	22249062	0	0	4	0.0000000
2R	22249281	22249285	0	0	4	0.0000000
2R	22249312	22249316	0	0	4	0.0000000
2R	22249333	22249337	2	4	4	1.0000000
2R	22249453	22249457	39	4	4	1.0000000
2R	22250502	22250506	34	4	4	1.0000000
2R	22250623	22250627	1	3	4	0.7500000
2R	22250752	22250756	1	1	4	0.2500000
2R	22250842	22250846	19	4	4	1.0000000
2R	22251175	22251179	28	4	4	1.0000000
2R	22251344	22251348	32	4	4	1.0000000
2R	22251814	22251818	119	4	4	1.0000000
2R	22252226	22252230	95	4	4	1.0000000
2R	22252345	22252349	122	4	4	1.0000000
2R	22252644	22252648	125	4	4	1.0000000
2R	22252650	22252654	65	4	4	1.0000000
2R	22253086	22253090	100	4	4	1.0000000
2R	22253259	22253263	110	4	4	1.0000000
2R	22253894	22253898	68	4	4	1.0000000
2R	22253969	22253973	2	4	4	1.0000000
2R	22254165	22254169	8	4	4	1.0000000
2R	22254172	22254176	27	4	4	1.0000000
2R	22255113	22255117	14	4	4	1.0000000
2R	22255448	22255452	64	4	4	1.0000000
2R	22255500	22255504	5	4	4	1.0000000
2R	22255533	22255537	4	4	4	1.0000000
2R	22255697	22255701	11	4	4	1.0000000
2R	22255944	22255948	7	4	4	1.0000000
2R	22255983	22255987	1	3	4	0.7500000
2R	22256140	22256144	25	4	4	1.0000000
2R	22256403	22256407	46	4	4	1.0000000
2R	22256737	22256741	101	4	4	1.0000000
2R	22257316	22257320	56	4	4	1.0000000
2R	22257392	22257396	33	4	4	1.0000000
2R	22257747	22257751	22	4	4	1.0000000
2R	22257781	22257785	0	0	4	0.0000000
2R	22257802	22257806	2	4	4	1.0000000
2R	22257964	22257968	41	4	4	1.0000000
2R	22258375	22258379	25	4	4	1.0000000
2R	22258448	22258452	7	4	4	1.0000000
2R	22258584	22258588	14	4	4	1.0000000
2R	22258811	22258815	10	4	4	1.0000000
2R	22258896	22258900	1	4	4	1.0000000
2R	22258910	22258914	0	0	4	0.0000000
2R	22258939	22258943	0	0	4	0.0000000
2R	22259110	22259114	0	0	4	0.0000000
2R	22259119	22259123	0	0	4	0.0000000
2R	22259125	22259129	0	0	4	0.0000000
2R	22259137	22259141	0	0	4	0.0000000
2R	22259171	22259175	0	0	4	0.0000000
2R	22259325	22259329	11	4	4	1.0000000
2R	22259691	22259695	20	4	4	1.0000000
2R	22259833	22259837	0	0	4	0.0000000
2R	22259871	22259875	0	0	4	0.0000000
2R	22259974	22259978	23	4	4	1.0000000
2R	22260389	22260393	26	4	4	1.0000000
2R	22260401	22260405	0	0	4	0.0000000
2R	22260472	22260476	0	0	4	0.0000000
2R	22260590	22260594	0	0	4	0.0000000
2R	22260614	22260618	0	0	4	0.0000000
2R	22260859	22260863	0	0	4	0.0000000
2R	22260947	22260951	0	0	4	0.0000000
2R	22260982	22260986	0	0	4	0.0000000
2R	22260998	22261002	0	0	4	0.0000000
2R	22261104	22261108	0	0	4	0.0000000
2R	22261263	22261267	0	0	4	0.0000000
2R	22261492	22261496	0	0	4	0.0000000
2R	22261513	22261517	0	0	4	0.0000000
2R	22261652	22261656	0	0	4	0.0000000
2R	22261717	22261721	0	0	4	0.0000000
2R	22261732	22261736	0	0	4	0.0000000
2R	22261777	22261781	33	4	4	1.0000000
2R	22262182	22262186	32	4	4	1.0000000
2R	22262260	22262264	2	3	4	0.7500000
2R	22262434	22262438	2	4	4	1.0000000
2R	22262448	22262452	8	4	4	1.0000000
2R	22262667	22262671	17	4	4	1.0000000
2R	22262869	22262873	9	4	4	1.0000000
2R	22262947	22262951	0	0	4	0.0000000
2R	22262960	22262964	1	3	4	0.7500000
2R	22263149	22263153	1	4	4	1.0000000
2R	22263256	22263260	4	3	4	0.7500000
2R	22263286	22263290	61	4	4	1.0000000
2R	22264280	22264284	159	4	4	1.0000000
2R	22264627	22264631	124	4	4	1.0000000
2R	22264964	22264968	87	4	4	1.0000000
2R	22265582	22265586	8	4	4	1.0000000
2R	22265801	22265805	216	4	4	1.0000000
2R	22266205	22266209	204	4	4	1.0000000
2R	22268736	22268740	1	4	4	1.0000000
2R	22268812	22268816	25	4	4	1.0000000
2R	22269360	22269364	27	4	4	1.0000000
2R	22269820	22269824	0	0	4	0.0000000
2R	22269968	22269972	0	0	4	0.0000000
2R	22270027	22270031	0	0	4	0.0000000
2R	22270032	22270036	0	0	4	0.0000000
2R	22270196	22270200	12	4	4	1.0000000
2R	22271144	22271148	22	4	4	1.0000000
2R	22271254	22271258	39	4	4	1.0000000
2R	22272010	22272014	22	4	4	1.0000000
2R	22272105	22272109	4	4	4	1.0000000
2R	22272219	22272223	2	3	4	0.7500000
2R	22272349	22272353	5	4	4	1.0000000
2R	22272465	22272469	97	4	4	1.0000000
2R	22273533	22273537	64	4	4	1.0000000
2R	22273546	22273550	1	2	4	0.5000000
2R	22273795	22273799	1	4	4	1.0000000
2R	22274134	22274138	53	4	4	1.0000000
2R	22274884	22274888	165	4	4	1.0000000
2R	22275226	22275230	150	4	4	1.0000000
2R	22275682	22275686	127	4	4	1.0000000
2R	22277077	22277081	6	4	4	1.0000000
2R	22277353	22277357	16	4	4	1.0000000
2R	22277914	22277918	18	4	4	1.0000000
2R	22280784	22280788	2	4	4	1.0000000
2R	22281089	22281093	3	4	4	1.0000000
2R	22281101	22281105	0	0	4	0.0000000
2R	22281140	22281144	0	0	4	0.0000000
2R	22283036	22283040	1	3	4	0.7500000
2R	22283361	22283365	18	4	4	1.0000000
2R	22283409	22283413	0	0	4	0.0000000
2R	22283645	22283649	0	0	4	0.0000000
2R	22283851	22283855	0	0	4	0.0000000
2R	22283919	22283923	0	0	4	0.0000000
2R	22284066	22284070	17	4	4	1.0000000
2R	22284706	22284710	45	4	4	1.0000000
2R	22285674	22285678	12	4	4	1.0000000
2R	22285866	22285870	1	4	4	1.0000000
2R	22285873	22285877	7	4	4	1.0000000
2R	22286058	22286062	64	4	4	1.0000000
2R	22286520	22286524	92	4	4	1.0000000
2R	22286937	22286941	72	4	4	1.0000000
2R	22287525	22287529	22	4	4	1.0000000
2R	22287655	22287659	3	4	4	1.0000000
2R	22288144	22288148	9	4	4	1.0000000
2R	22289995	22289999	0	0	4	0.0000000
2R	22292484	22292488	14	4	4	1.0000000
2R	22293311	22293315	2	4	4	1.0000000
2R	22293931	22293935	4	4	4	1.0000000
2R	22294103	22294107	19	4	4	1.0000000
2R	22294445	22294449	13	4	4	1.0000000
2R	22294547	22294551	0	0	4	0.0000000
2R	22294664	22294668	4	4	4	1.0000000
2R	22294832	22294836	3	4	4	1.0000000
2R	22295154	22295158	11	4	4	1.0000000
2R	22295305	22295309	3	4	4	1.0000000
2R	22295377	22295381	53	4	4	1.0000000
2R	22295856	22295860	57	4	4	1.0000000
2R	22295915	22295919	0	0	4	0.0000000
2R	22295988	22295992	0	0	4	0.0000000
2R	22296034	22296038	0	0	4	0.0000000
2R	22296061	22296065	3	4	4	1.0000000
2R	22296287	22296291	3	4	4	1.0000000
2R	22296341	22296345	0	0	4	0.0000000
2R	22296405	22296409	0	0	4	0.0000000
2R	22296546	22296550	0	0	4	0.0000000
2R	22296664	22296668	8	3	4	0.7500000
2R	22296674	22296678	9	4	4	1.0000000
2R	22296682	22296686	26	4	4	1.0000000
2R	22297252	22297256	2	1	4	0.2500000
2R	22297273	22297277	0	0	4	0.0000000
2R	22297286	22297290	0	0	4	0.0000000
2R	22297506	22297510	0	0	4	0.0000000
2R	22297527	22297531	0	0	4	0.0000000
2R	22297540	22297544	3	4	4	1.0000000
2R	22297887	22297891	13	4	4	1.0000000
2R	22298147	22298151	49	4	4	1.0000000
2R	22298827	22298831	37	4	4	1.0000000
2R	22298917	22298921	0	0	4	0.0000000
2R	22299034	22299038	1	4	4	1.0000000
2R	22299376	22299380	24	4	4	1.0000000
2R	22299903	22299907	19	4	4	1.0000000
2R	22300086	22300090	2	4	4	1.0000000
2R	22300094	22300098	1	4	4	1.0000000
2R	22300123	22300127	1	4	4	1.0000000
2R	22300297	22300301	19	4	4	1.0000000
2R	22300620	22300624	12	4	4	1.0000000
2R	22300713	22300717	3	4	4	1.0000000
2R	22300977	22300981	21	4	4	1.0000000
2R	22301391	22301395	14	4	4	1.0000000
2R	22301503	22301507	19	4	4	1.0000000
2R	22301785	22301789	37	4	4	1.0000000
2R	22301955	22301959	189	4	4	1.0000000
2R	22302419	22302423	144	4	4	1.0000000
2R	22302506	22302510	19	4	4	1.0000000
2R	22302801	22302805	15	4	4	1.0000000
2R	22302887	22302891	1	4	4	1.0000000
2R	22302894	22302898	1	4	4	1.0000000
2R	22302901	22302905	31	4	4	1.0000000
2R	22303263	22303267	55	4	4	1.0000000
2R	22303291	22303295	177	4	4	1.0000000
2R	22303704	22303708	176	4	4	1.0000000
2R	22303877	22303881	25	4	4	1.0000000
2R	22304375	22304379	100	4	4	1.0000000
2R	22305397	22305401	175	4	4	1.0000000
2R	22305889	22305893	102	4	4	1.0000000
2R	22305953	22305957	15	4	4	1.0000000
2R	22306139	22306143	77	4	4	1.0000000
2R	22306728	22306732	50	4	4	1.0000000
2R	22306836	22306840	68	4	4	1.0000000
2R	22307144	22307148	129	4	4	1.0000000
2R	22307731	22307735	85	4	4	1.0000000
2R	22307739	22307743	95	4	4	1.0000000
2R	22308139	22308143	48	4	4	1.0000000
2R	22308240	22308244	15	4	4	1.0000000
2R	22308253	22308257	86	4	4	1.0000000
2R	22308948	22308952	37	4	4	1.0000000
2R	22308986	22308990	0	0	4	0.0000000
2R	22309014	22309018	40	4	4	1.0000000
2R	22309630	22309634	51	4	4	1.0000000
2R	22309647	22309651	142	4	4	1.0000000
2R	22310149	22310153	127	4	4	1.0000000
2R	22310178	22310182	29	4	4	1.0000000
2R	22310400	22310404	52	4	4	1.0000000
2R	22310584	22310588	30	4	4	1.0000000
2R	22310589	22310593	9	4	4	1.0000000
2R	22310594	22310598	14	4	4	1.0000000
2R	22310599	22310603	148	4	4	1.0000000
2R	22311146	22311150	138	4	4	1.0000000
2R	22311266	22311270	7	4	4	1.0000000
2R	22311312	22311316	588	4	4	1.0000000
2R	22311737	22311741	588	4	4	1.0000000
2R	22311880	22311884	4	4	4	1.0000000
2R	22311887	22311891	0	0	4	0.0000000
2R	22311894	22311898	7	4	4	1.0000000
2R	22313358	22313362	4	4	4	1.0000000
2R	22313368	22313372	0	0	4	0.0000000
2R	22313486	22313490	0	0	4	0.0000000
2R	22313606	22313610	0	0	4	0.0000000
2R	22313636	22313640	2	4	4	1.0000000
2R	22313816	22313820	3	4	4	1.0000000
2R	22313879	22313883	17	4	4	1.0000000
2R	22313883	22313887	73	4	4	1.0000000
2R	22314349	22314353	198	4	4	1.0000000
2R	22314771	22314775	149	4	4	1.0000000
2R	22314778	22314782	67	4	4	1.0000000
2R	22315202	22315206	82	4	4	1.0000000
2R	22315225	22315229	27	4	4	1.0000000
2R	22316420	22316424	38	4	4	1.0000000
2R	22316447	22316451	3	4	4	1.0000000
2R	22316617	22316621	3	1	4	0.2500000
2R	22316645	22316649	10	4	4	1.0000000
2R	22317040	22317044	36	4	4	1.0000000
2R	22317591	22317595	29	4	4	1.0000000
2R	22317715	22317719	17	4	4	1.0000000
2R	22317723	22317727	5	4	4	1.0000000
2R	22317882	22317886	6	4	4	1.0000000
2R	22317973	22317977	2	4	4	1.0000000
2R	22317986	22317990	52	4	4	1.0000000
2R	22318390	22318394	161	4	4	1.0000000
2R	22318639	22318643	32	4	4	1.0000000
2R	22318801	22318805	113	4	4	1.0000000
2R	22318886	22318890	213	4	4	1.0000000
2R	22319146	22319150	95	4	4	1.0000000
2R	22319317	22319321	83	4	4	1.0000000
2R	22319329	22319333	103	4	4	1.0000000
2R	22319735	22319739	93	4	4	1.0000000
2R	22319917	22319921	7	4	4	1.0000000
2R	22320035	22320039	0	0	4	0.0000000
2R	22320115	22320119	3	4	4	1.0000000
2R	22320334	22320338	3	4	4	1.0000000
2R	22320362	22320366	0	0	4	0.0000000
2R	22320370	22320374	15	4	4	1.0000000
2R	22320695	22320699	23	4	4	1.0000000
2R	22320863	22320867	168	4	4	1.0000000
2R	22321240	22321244	149	4	4	1.0000000
2R	22321379	22321383	3	4	4	1.0000000
2R	22321383	22321387	3	3	4	0.7500000
2R	22321563	22321567	53	4	4	1.0000000
2R	22321567	22321571	255	4	4	1.0000000
2R	22322493	22322497	261	4	4	1.0000000
2R	22322742	22322746	38	4	4	1.0000000
2R	22322794	22322798	1	4	4	1.0000000
2R	22322864	22322868	0	0	4	0.0000000
2R	22322953	22322957	109	4	4	1.0000000
2R	22323286	22323290	112	4	4	1.0000000
2R	22323348	22323352	104	4	4	1.0000000
2R	22323364	22323368	1	4	4	1.0000000
2R	22323490	22323494	446	4	4	1.0000000
2R	22323902	22323906	484	4	4	1.0000000
2R	22324086	22324090	25	4	4	1.0000000
2R	22324145	22324149	18	4	4	1.0000000
2R	22324155	22324159	92	4	4	1.0000000
2R	22324943	22324947	174	4	4	1.0000000
2R	22325285	22325289	36	4	4	1.0000000
2R	22325304	22325308	4	4	4	1.0000000
2R	22325478	22325482	10	4	4	1.0000000
2R	22325520	22325524	58	4	4	1.0000000
2R	22326141	22326145	160	4	4	1.0000000
2R	22326560	22326564	90	4	4	1.0000000
2R	22326656	22326660	1	4	4	1.0000000
2R	22326677	22326681	1	1	4	0.2500000
2R	22326790	22326794	0	0	4	0.0000000
2R	22326851	22326855	0	0	4	0.0000000
2R	22326862	22326866	0	0	4	0.0000000
2R	22326904	22326908	4	4	4	1.0000000
2R	22327136	22327140	4	4	4	1.0000000
2R	22327153	22327157	0	0	4	0.0000000
2R	22327169	22327173	0	0	4	0.0000000
2R	22327174	22327178	0	0	4	0.0000000
2R	22327316	22327320	0	0	4	0.0000000
2R	22327342	22327346	0	0	4	0.0000000
2R	22327384	22327388	0	0	4	0.0000000
2R	22327393	22327397	1	3	4	0.7500000
2R	22327638	22327642	1	4	4	1.0000000
2R	22327643	22327647	0	0	4	0.0000000
2R	22327798	22327802	1	3	4	0.7500000
2R	22327809	22327813	1	4	4	1.0000000
2R	22327967	22327971	5	4	4	1.0000000
2R	22328247	22328251	5	4	4	1.0000000
2R	22328289	22328293	0	0	4	0.0000000
2R	22328316	22328320	4	4	4	1.0000000
2R	22328340	22328344	74	4	4	1.0000000
2R	22329178	22329182	50	4	4	1.0000000
2R	22329321	22329325	4	4	4	1.0000000
2R	22329518	22329522	3	4	4	1.0000000
2R	22329621	22329625	17	4	4	1.0000000
2R	22329993	22329997	4	4	4	1.0000000
2R	22330179	22330183	4	4	4	1.0000000
2R	22330192	22330196	2	4	4	1.0000000
2R	22330336	22330340	8	4	4	1.0000000
2R	22330530	22330534	6	4	4	1.0000000
2R	22330576	22330580	0	0	4	0.0000000
2R	22330611	22330615	0	0	4	0.0000000
2R	22330742	22330746	2	4	4	1.0000000
2R	22330869	22330873	4	4	4	1.0000000
2R	22330992	22330996	17	4	4	1.0000000
2R	22331354	22331358	7	4	4	1.0000000
2R	22331574	22331578	7	4	4	1.0000000
2R	22331712	22331716	13	4	4	1.0000000
2R	22332005	22332009	40	4	4	1.0000000
2R	22332014	22332018	140	4	4	1.0000000
2R	22332554	22332558	165	4	4	1.0000000
2R	22332684	22332688	60	4	4	1.0000000
2R	22332978	22332982	22	1	4	0.2500000
2R	22333045	22333049	0	0	4	0.0000000
2R	22333055	22333059	0	0	4	0.0000000
2R	22333142	22333146	1	4	4	1.0000000
2R	22333292	22333296	19	4	4	1.0000000
2R	22333511	22333515	123	4	4	1.0000000
2R	22334081	22334085	182	4	4	1.0000000
2R	22334179	22334183	111	4	4	1.0000000
2R	22334944	22334948	204	4	4	1.0000000
2R	22335703	22335707	196	4	4	1.0000000
2R	22336325	22336329	66	4	4	1.0000000
2R	22336470	22336474	95	4	4	1.0000000
2R	22337654	22337658	122	4	4	1.0000000
2R	22338045	22338049	63	4	4	1.0000000
2R	22338068	22338072	4	4	4	1.0000000
2R	22338290	22338294	5	4	4	1.0000000
2R	22338397	22338401	84	4	4	1.0000000
2R	22339080	22339084	68	4	4	1.0000000
2R	22339878	22339882	12	4	4	1.0000000
2R	22340124	22340128	200	4	4	1.0000000
2R	22340734	22340738	101	4	4	1.0000000
2R	22340806	22340810	0	0	4	0.0000000
2R	22340851	22340855	0	0	4	0.0000000
2R	22340871	22340875	1	3	4	0.7500000
2R	22341049	22341053	1	4	4	1.0000000
2R	22341118	22341122	0	0	4	0.0000000
2R	22341202	22341206	0	0	4	0.0000000
2R	22341208	22341212	0	0	4	0.0000000
2R	22341218	22341222	0	0	4	0.0000000
2R	22341337	22341341	3	3	4	0.7500000
2R	22341447	22341451	3	4	4	1.0000000
2R	22341562	22341566	0	0	4	0.0000000
2R	22341684	22341688	2	4	4	1.0000000
2R	22341797	22341801	132	4	4	1.0000000
2R	22342346	22342350	147	4	4	1.0000000
2R	22342509	22342513	1	3	4	0.7500000
2R	22342694	22342698	6	4	4	1.0000000
2R	22343720	22343724	70	4	4	1.0000000
2R	22344354	22344358	83	4	4	1.0000000
2R	22344588	22344592	5	1	4	0.2500000
2R	22344598	22344602	6	4	4	1.0000000
2R	22344810	22344814	49	4	4	1.0000000
2R	22345150	22345154	65	4	4	1.0000000
2R	22345987	22345991	40	4	4	1.0000000
2R	22346419	22346423	18	4	4	1.0000000
2R	22346534	22346538	54	4	4	1.0000000
2R	22347443	22347447	49	4	4	1.0000000
2R	22347611	22347615	28	4	4	1.0000000
2R	22348406	22348410	5	4	4	1.0000000
2R	22348421	22348425	0	0	4	0.0000000
2R	22348567	22348571	0	0	4	0.0000000
2R	22348574	22348578	0	0	4	0.0000000
2R	22348619	22348623	0	0	4	0.0000000
2R	22348669	22348673	0	0	4	0.0000000
2R	22348697	22348701	1	4	4	1.0000000
2R	22349794	22349798	0	0	4	0.0000000
2R	22349830	22349834	0	0	4	0.0000000
2R	22350253	22350257	0	0	4	0.0000000
2R	22350259	22350263	0	0	4	0.0000000
2R	22350505	22350509	0	0	4	0.0000000
2R	22351141	22351145	0	0	4	0.0000000
2R	22351231	22351235	0	0	4	0.0000000
2R	22351323	22351327	0	0	4	0.0000000
2R	22351359	22351363	0	0	4	0.0000000
2R	22354857	22354861	38	4	4	1.0000000
2R	22355422	22355426	26	4	4	1.0000000
2R	22356807	22356811	52	4	4	1.0000000
2R	22357494	22357498	71	4	4	1.0000000
2R	22357781	22357785	39	4	4	1.0000000
2R	22358644	22358648	68	4	4	1.0000000
2R	22359120	22359124	61	4	4	1.0000000
2R	22359308	22359312	85	4	4	1.0000000
2R	22359761	22359765	147	4	4	1.0000000
2R	22360041	22360045	173	4	4	1.0000000
2R	22360720	22360724	0	0	4	0.0000000
2R	22360756	22360760	65	3	4	0.7500000
2R	22361035	22361039	95	4	4	1.0000000
2R	22362058	22362062	20	4	4	1.0000000
2R	22362212	22362216	124	4	4	1.0000000
2R	22362714	22362718	162	4	4	1.0000000
2R	22365189	22365193	18	4	4	1.0000000
2R	22366042	22366046	58	4	4	1.0000000
2R	22366934	22366938	6	4	4	1.0000000
2R	22368771	22368775	0	0	4	0.0000000
2R	22372618	22372622	70	4	4	1.0000000
2R	22373478	22373482	112	4	4	1.0000000
2R	22373558	22373562	1	4	4	1.0000000
2R	22374988	22374992	4	4	4	1.0000000
2R	22375183	22375187	4	4	4	1.0000000
2R	22375217	22375221	2	3	4	0.7500000
2R	22375290	22375294	66	4	4	1.0000000
2R	22375809	22375813	106	4	4	1.0000000
2R	22376223	22376227	44	4	4	1.0000000
2R	22376354	22376358	2	1	4	0.2500000
2R	22376439	22376443	4	4	4	1.0000000
2R	22376664	22376668	7	4	4	1.0000000
2R	22376831	22376835	2	4	4	1.0000000
2R	22377000	22377004	0	0	4	0.0000000
2R	22377011	22377015	0	0	4	0.0000000
2R	22377074	22377078	1	4	4	1.0000000
2R	22377192	22377196	1	1	4	0.2500000
2R	22377250	22377254	0	0	4	0.0000000
2R	22377269	22377273	1	1	4	0.2500000
2R	22377362	22377366	9	4	4	1.0000000
2R	22377369	22377373	66	4	4	1.0000000
2R	22377843	22377847	80	4	4	1.0000000
2R	22378517	22378521	35	4	4	1.0000000
2R	22378776	22378780	23	4	4	1.0000000
2R	22378849	22378853	0	0	4	0.0000000
2R	22378898	22378902	1	4	4	1.0000000
2R	22379007	22379011	3	4	4	1.0000000
2R	22379012	22379016	2	4	4	1.0000000
2R	22379116	22379120	68	4	4	1.0000000
2R	22379661	22379665	91	4	4	1.0000000
2R	22379888	22379892	90	4	4	1.0000000
2R	22380566	22380570	40	4	4	1.0000000
2R	22380635	22380639	218	4	4	1.0000000
2R	22380928	22380932	223	4	4	1.0000000
2R	22381090	22381094	14	4	4	1.0000000
2R	22381236	22381240	89	4	4	1.0000000
2R	22381584	22381588	83	4	4	1.0000000
2R	22381802	22381806	14	4	4	1.0000000
2R	22381832	22381836	4	4	4	1.0000000
2R	22381886	22381890	137	4	4	1.0000000
2R	22382247	22382251	157	4	4	1.0000000
2R	22382365	22382369	3	4	4	1.0000000
2R	22384166	22384170	34	4	4	1.0000000
2R	22385112	22385116	52	4	4	1.0000000
2R	22385121	22385125	3	4	4	1.0000000
2R	22385271	22385275	79	4	4	1.0000000
2R	22385961	22385965	84	4	4	1.0000000
2R	22386070	22386074	13	4	4	1.0000000
2R	22386309	22386313	13	4	4	1.0000000
2R	22386466	22386470	37	4	4	1.0000000
2R	22388051	22388055	12	4	4	1.0000000
2R	22388103	22388107	0	0	4	0.0000000
2R	22388127	22388131	0	0	4	0.0000000
2R	22389061	22389065	38	4	4	1.0000000
2R	22389687	22389691	16	4	4	1.0000000
2R	22389927	22389931	6	4	4	1.0000000
2R	22390078	22390082	173	4	4	1.0000000
2R	22390782	22390786	138	4	4	1.0000000
2R	22390839	22390843	0	0	4	0.0000000
2R	22390919	22390923	0	0	4	0.0000000
2R	22390992	22390996	1	4	4	1.0000000
2R	22391176	22391180	28	4	4	1.0000000
2R	22391471	22391475	28	4	4	1.0000000
2R	22391484	22391488	0	0	4	0.0000000
2R	22391499	22391503	0	0	4	0.0000000
2R	22391503	22391507	0	0	4	0.0000000
2R	22391667	22391671	0	0	4	0.0000000
2R	22391683	22391687	34	4	4	1.0000000
2R	22392049	22392053	33	4	4	1.0000000
2R	22392284	22392288	9	4	4	1.0000000
2R	22392374	22392378	1	3	4	0.7500000
2R	22392476	22392480	1	4	4	1.0000000
2R	22392538	22392542	0	0	4	0.0000000
2R	22392590	22392594	0	0	4	0.0000000
2R	22392662	22392666	6	4	4	1.0000000
2R	22392889	22392893	7	4	4	1.0000000
2R	22392945	22392949	2	4	4	1.0000000
2R	22393022	22393026	60	4	4	1.0000000
2R	22393755	22393759	189	4	4	1.0000000
2R	22394045	22394049	109	4	4	1.0000000
2R	22394049	22394053	58	4	4	1.0000000
2R	22394300	22394304	47	4	4	1.0000000
2R	22394381	22394385	62	4	4	1.0000000
2R	22394681	22394685	49	4	4	1.0000000
2R	22394810	22394814	7	4	4	1.0000000
2R	22394885	22394889	4	4	4	1.0000000
2R	22394975	22394979	0	0	4	0.0000000
2R	22395112	22395116	1	3	4	0.7500000
2R	22395287	22395291	7	4	4	1.0000000
2R	22395690	22395694	31	4	4	1.0000000
2R	22396002	22396006	42	4	4	1.0000000
2R	22396328	22396332	62	4	4	1.0000000
2R	22397445	22397449	32	4	4	1.0000000
2R	22397452	22397456	14	4	4	1.0000000
2R	22397867	22397871	34	4	4	1.0000000
2R	22398229	22398233	30	4	4	1.0000000
2R	22398291	22398295	1	4	4	1.0000000
2R	22398391	22398395	50	4	4	1.0000000
2R	22399269	22399273	89	4	4	1.0000000
2R	22399411	22399415	2	4	4	1.0000000
2R	22400393	22400397	0	0	4	0.0000000
2R	22400402	22400406	0	0	4	0.0000000
2R	22400526	22400530	0	0	4	0.0000000
2R	22400654	22400658	0	0	4	0.0000000
2R	22400668	22400672	0	0	4	0.0000000
2R	22400675	22400679	0	0	4	0.0000000
2R	22400791	22400795	0	0	4	0.0000000
2R	22400817	22400821	0	0	4	0.0000000
2R	22400858	22400862	4	4	4	1.0000000
2R	22401022	22401026	4	1	4	0.2500000
2R	22401086	22401090	0	0	4	0.0000000
2R	22401274	22401278	0	0	4	0.0000000
2R	22401405	22401409	7	4	4	1.0000000
2R	22401654	22401658	7	4	4	1.0000000
2R	22401680	22401684	0	0	4	0.0000000
2R	22401736	22401740	0	0	4	0.0000000
2R	22401830	22401834	21	4	4	1.0000000
2R	22402851	22402855	39	4	4	1.0000000
2R	22403146	22403150	22	4	4	1.0000000
2R	22403152	22403156	5	4	4	1.0000000
2R	22404064	22404068	69	4	4	1.0000000
2R	22404442	22404446	70	4	4	1.0000000
2R	22405708	22405712	59	4	4	1.0000000
2R	22406048	22406052	8	4	4	1.0000000
2R	22406153	22406157	115	4	4	1.0000000
2R	22407219	22407223	105	4	4	1.0000000
2R	22408139	22408143	207	4	4	1.0000000
2R	22408645	22408649	158	4	4	1.0000000
2R	22408811	22408815	97	4	4	1.0000000
2R	22409313	22409317	127	4	4	1.0000000
2R	22409500	22409504	163	4	4	1.0000000
2R	22410128	22410132	121	4	4	1.0000000
2R	22410172	22410176	0	0	4	0.0000000
2R	22410248	22410252	17	4	4	1.0000000
2R	22410625	22410629	44	4	4	1.0000000
2R	22410732	22410736	0	0	4	0.0000000
2R	22410805	22410809	0	0	4	0.0000000
2R	22410942	22410946	0	0	4	0.0000000
2R	22410949	22410953	0	0	4	0.0000000
2R	22411030	22411034	16	4	4	1.0000000
2R	22411400	22411404	30	4	4	1.0000000
2R	22412174	22412178	41	4	4	1.0000000
2R	22412180	22412184	99	4	4	1.0000000
2R	22413243	22413247	93	4	4	1.0000000
2R	22413249	22413253	14	4	4	1.0000000
2R	22413279	22413283	161	4	4	1.0000000
2R	22413684	22413688	169	4	4	1.0000000
2R	22414238	22414242	105	4	4	1.0000000
2R	22414279	22414283	7	4	4	1.0000000
2R	22414421	22414425	4	4	4	1.0000000
2R	22414435	22414439	0	0	4	0.0000000
2R	22414588	22414592	4	4	4	1.0000000
2R	22414706	22414710	3	4	4	1.0000000
2R	22414727	22414731	4	4	4	1.0000000
2R	22414931	22414935	5	4	4	1.0000000
2R	22415060	22415064	4	4	4	1.0000000
2R	22415101	22415105	115	4	4	1.0000000
2R	22415976	22415980	84	4	4	1.0000000
2R	22416043	22416047	4	4	4	1.0000000
2R	22416147	22416151	5	4	4	1.0000000
2R	22416315	22416319	39	4	4	1.0000000
2R	22416620	22416624	42	4	4	1.0000000
2R	22416651	22416655	10	4	4	1.0000000
2R	22416858	22416862	16	4	4	1.0000000
2R	22416979	22416983	25	4	4	1.0000000
2R	22417883	22417887	18	4	4	1.0000000
2R	22417899	22417903	6	4	4	1.0000000
2R	22418000	22418004	59	4	4	1.0000000
2R	22418340	22418344	44	4	4	1.0000000
2R	22418416	22418420	0	0	4	0.0000000
2R	22418520	22418524	0	0	4	0.0000000
2R	22418586	22418590	11	4	4	1.0000000
2R	22418794	22418798	10	4	4	1.0000000
2R	22418815	22418819	253	4	4	1.0000000
2R	22419210	22419214	290	4	4	1.0000000
2R	22419293	22419297	1	1	4	0.2500000
2R	22419369	22419373	0	0	4	0.0000000
2R	22419452	22419456	57	4	4	1.0000000
2R	22420044	22420048	75	4	4	1.0000000
2R	22420287	22420291	164	4	4	1.0000000
2R	22420762	22420766	154	4	4	1.0000000
2R	22420940	22420944	27	4	4	1.0000000
2R	22421158	22421162	2	4	4	1.0000000
2R	22421281	22421285	0	0	4	0.0000000
2R	22421313	22421317	1	4	4	1.0000000
2R	22421343	22421347	46	4	4	1.0000000
2R	22421771	22421775	82	4	4	1.0000000
2R	22422045	22422049	32	4	4	1.0000000
2R	22422079	22422083	6	4	4	1.0000000
2R	22422105	22422109	0	0	4	0.0000000
2R	22422142	22422146	0	0	4	0.0000000
2R	22422163	22422167	6	4	4	1.0000000
2R	22422382	22422386	12	4	4	1.0000000
2R	22422493	22422497	6	4	4	1.0000000
2R	22422513	22422517	53	4	4	1.0000000
2R	22422910	22422914	58	4	4	1.0000000
2R	22422959	22422963	1	4	4	1.0000000
2R	22422996	22423000	3	4	4	1.0000000
2R	22423156	22423160	17	4	4	1.0000000
2R	22423397	22423401	52	4	4	1.0000000
2R	22423704	22423708	44	4	4	1.0000000
2R	22423710	22423714	6	4	4	1.0000000
2R	22423826	22423830	37	4	4	1.0000000
2R	22424254	22424258	32	4	4	1.0000000
2R	22424365	22424369	91	4	4	1.0000000
2R	22424958	22424962	85	4	4	1.0000000
2R	22425049	22425053	3	4	4	1.0000000
2R	22425102	22425106	5	4	4	1.0000000
2R	22425232	22425236	23	4	4	1.0000000
2R	22425448	22425452	60	4	4	1.0000000
2R	22425777	22425781	45	4	4	1.0000000
2R	22425968	22425972	6	4	4	1.0000000
2R	22426007	22426011	0	0	4	0.0000000
2R	22426071	22426075	0	0	4	0.0000000
2R	22426182	22426186	14	4	4	1.0000000
2R	22426418	22426422	16	4	4	1.0000000
2R	22426503	22426507	1	4	4	1.0000000
2R	22426547	22426551	3	4	4	1.0000000
2R	22426599	22426603	139	4	4	1.0000000
2R	22426913	22426917	153	4	4	1.0000000
2R	22426946	22426950	104	4	4	1.0000000
2R	22427515	22427519	83	4	4	1.0000000
2R	22427688	22427692	79	4	4	1.0000000
2R	22428167	22428171	100	4	4	1.0000000
2R	22428342	22428346	272	4	4	1.0000000
2R	22428718	22428722	267	4	4	1.0000000
2R	22428770	22428774	9	4	4	1.0000000
2R	22428990	22428994	11	4	4	1.0000000
2R	22429220	22429224	5	4	4	1.0000000
2R	22429358	22429362	2	4	4	1.0000000
2R	22429373	22429377	1	4	4	1.0000000
2R	22431830	22431834	50	4	4	1.0000000
2R	22432929	22432933	65	4	4	1.0000000
2R	22433625	22433629	95	4	4	1.0000000
2R	22434207	22434211	76	4	4	1.0000000
2R	22434440	22434444	192	4	4	1.0000000
2R	22434811	22434815	221	4	4	1.0000000
2R	22436245	22436249	18	4	4	1.0000000
2R	22438002	22438006	129	4	4	1.0000000
2R	22438640	22438644	37	4	4	1.0000000
2R	22438815	22438819	20	4	4	1.0000000
2R	22439029	22439033	171	4	4	1.0000000
2R	22439409	22439413	146	4	4	1.0000000
2R	22439574	22439578	50	4	4	1.0000000
2R	22439810	22439814	174	4	4	1.0000000
2R	22440435	22440439	190	4	4	1.0000000
2R	22441043	22441047	28	4	4	1.0000000
2R	22441898	22441902	17	4	4	1.0000000
2R	22442417	22442421	10	4	4	1.0000000
2R	22445654	22445658	13	4	4	1.0000000
2R	22445892	22445896	115	4	4	1.0000000
2R	22446462	22446466	104	4	4	1.0000000
2R	22447028	22447032	19	4	4	1.0000000
2R	22449770	22449774	0	0	4	0.0000000
2R	22449775	22449779	0	0	4	0.0000000
2R	22449945	22449949	1	4	4	1.0000000
2R	22450463	22450467	3	4	4	1.0000000
2R	22451794	22451798	2	3	4	0.7500000
2R	22452397	22452401	4	4	4	1.0000000
2R	22452926	22452930	6	4	4	1.0000000
2R	22454095	22454099	0	0	4	0.0000000
2R	22454099	22454103	13	4	4	1.0000000
2R	22454800	22454804	63	4	4	1.0000000
2R	22455077	22455081	72	4	4	1.0000000
2R	22455414	22455418	39	4	4	1.0000000
2R	22456708	22456712	9	4	4	1.0000000
2R	22456767	22456771	67	4	4	1.0000000
2R	22457288	22457292	72	4	4	1.0000000
2R	22457322	22457326	0	0	4	0.0000000
2R	22458296	22458300	3	4	4	1.0000000
2R	22458566	22458570	58	4	4	1.0000000
2R	22459234	22459238	130	4	4	1.0000000
2R	22459537	22459541	92	4	4	1.0000000
2R	22459913	22459917	57	4	4	1.0000000
2R	22463259	22463263	31	4	4	1.0000000
2R	22463674	22463678	28	4	4	1.0000000
2R	22464225	22464229	53	4	4	1.0000000
2R	22465047	22465051	46	4	4	1.0000000
2R	22465804	22465808	97	4	4	1.0000000
2R	22466551	22466555	88	4	4	1.0000000
2R	22466777	22466781	0	0	4	0.0000000
2R	22466865	22466869	22	4	4	1.0000000
2R	22468208	22468212	17	4	4	1.0000000
2R	22468272	22468276	0	0	4	0.0000000
2R	22468284	22468288	0	0	4	0.0000000
2R	22468502	22468506	0	0	4	0.0000000
2R	22470795	22470799	18	4	4	1.0000000
2R	22471334	22471338	10	4	4	1.0000000
2R	22471457	22471461	1	4	4	1.0000000
2R	22471558	22471562	0	0	4	0.0000000
2R	22471711	22471715	6	4	4	1.0000000
2R	22472139	22472143	9	4	4	1.0000000
2R	22472148	22472152	0	0	4	0.0000000
2R	22472203	22472207	0	0	4	0.0000000
2R	22472281	22472285	2	3	4	0.7500000
2R	22472480	22472484	2	4	4	1.0000000
2R	22472555	22472559	19	4	4	1.0000000
2R	22472843	22472847	51	4	4	1.0000000
2R	22473653	22473657	47	4	4	1.0000000
2R	22474769	22474773	11	4	4	1.0000000
2R	22475001	22475005	3	4	4	1.0000000
2R	22475030	22475034	3	4	4	1.0000000
2R	22475331	22475335	8	4	4	1.0000000
2R	22475474	22475478	2	4	4	1.0000000
2R	22475613	22475617	2	4	4	1.0000000
2R	22475688	22475692	21	4	4	1.0000000
2R	22476072	22476076	14	4	4	1.0000000
2R	22476102	22476106	0	0	4	0.0000000
2R	22476158	22476162	50	4	4	1.0000000
2R	22476819	22476823	32	4	4	1.0000000
2R	22477073	22477077	18	4	4	1.0000000
2R	22477246	22477250	61	4	4	1.0000000
2R	22478264	22478268	52	4	4	1.0000000
2R	22478409	22478413	0	0	4	0.0000000
2R	22478460	22478464	0	0	4	0.0000000
2R	22478538	22478542	0	0	4	0.0000000
2R	22478607	22478611	0	0	4	0.0000000
2R	22478703	22478707	0	0	4	0.0000000
2R	22478739	22478743	0	0	4	0.0000000
2R	22478774	22478778	0	0	4	0.0000000
2R	22478781	22478785	0	0	4	0.0000000
2R	22479032	22479036	11	4	4	1.0000000
2R	22479512	22479516	15	4	4	1.0000000
2R	22479669	22479673	3	4	4	1.0000000
2R	22479920	22479924	3	4	4	1.0000000
2R	22479986	22479990	0	0	4	0.0000000
2R	22480013	22480017	0	0	4	0.0000000
2R	22480060	22480064	0	0	4	0.0000000
2R	22480078	22480082	0	0	4	0.0000000
2R	22480114	22480118	0	0	4	0.0000000
2R	22480214	22480218	0	0	4	0.0000000
2R	22480245	22480249	0	0	4	0.0000000
2R	22480253	22480257	0	0	4	0.0000000
2R	22480289	22480293	27	4	4	1.0000000
2R	22481057	22481061	48	4	4	1.0000000
2R	22481196	22481200	8	4	4	1.0000000
2R	22481473	22481477	9	4	4	1.0000000
2R	22481655	22481659	0	0	4	0.0000000
2R	22481749	22481753	0	0	4	0.0000000
2R	22481825	22481829	0	0	4	0.0000000
2R	22481839	22481843	0	0	4	0.0000000
2R	22481881	22481885	1	3	4	0.7500000
2R	22482000	22482004	1	4	4	1.0000000
2R	22482039	22482043	0	0	4	0.0000000
2R	22482105	22482109	0	0	4	0.0000000
2R	22482238	22482242	0	0	4	0.0000000
2R	22482263	22482267	1	4	4	1.0000000
2R	22482500	22482504	1	1	4	0.2500000
2R	22482508	22482512	0	0	4	0.0000000
2R	22482532	22482536	0	0	4	0.0000000
2R	22482611	22482615	0	0	4	0.0000000
2R	22482742	22482746	86	4	4	1.0000000
2R	22483543	22483547	249	4	4	1.0000000
2R	22483840	22483844	230	4	4	1.0000000
2R	22484533	22484537	157	4	4	1.0000000
2R	22485101	22485105	63	4	4	1.0000000
2R	22486337	22486341	11	4	4	1.0000000
2R	22486434	22486438	1	4	4	1.0000000
2R	22486564	22486568	0	0	4	0.0000000
2R	22486602	22486606	10	4	4	1.0000000
2R	22487154	22487158	51	4	4	1.0000000
2R	22487467	22487471	35	4	4	1.0000000
2R	22487676	22487680	13	4	4	1.0000000
2R	22487958	22487962	89	4	4	1.0000000
2R	22488511	22488515	23	4	4	1.0000000
2R	22488544	22488548	2	4	4	1.0000000
2R	22488653	22488657	3	4	4	1.0000000
2R	22488735	22488739	3	4	4	1.0000000
2R	22488909	22488913	3	4	4	1.0000000
2R	22488964	22488968	39	4	4	1.0000000
2R	22489317	22489321	36	4	4	1.0000000
2R	22489534	22489538	1	4	4	1.0000000
2R	22489676	22489680	6	4	4	1.0000000
2R	22489811	22489815	5	4	4	1.0000000
2R	22489858	22489862	0	0	4	0.0000000
2R	22489987	22489991	0	0	4	0.0000000
2R	22490100	22490104	1	3	4	0.7500000
2R	22490111	22490115	33	4	4	1.0000000
2R	22490399	22490403	34	4	4	1.0000000
2R	22490443	22490447	3	4	4	1.0000000
2R	22490483	22490487	55	4	4	1.0000000
2R	22490919	22490923	129	4	4	1.0000000
2R	22491605	22491609	49	4	4	1.0000000
2R	22491773	22491777	91	4	4	1.0000000
2R	22492396	22492400	114	4	4	1.0000000
2R	22492604	22492608	12	4	4	1.0000000
2R	22492608	22492612	2	4	4	1.0000000
2R	22492774	22492778	4	4	4	1.0000000
2R	22492886	22492890	3	4	4	1.0000000
2R	22492992	22492996	6	4	4	1.0000000
2R	22493177	22493181	7	4	4	1.0000000
2R	22493280	22493284	31	4	4	1.0000000
2R	22493570	22493574	34	4	4	1.0000000
2R	22493712	22493716	97	4	4	1.0000000
2R	22494257	22494261	121	4	4	1.0000000
2R	22494471	22494475	15	4	4	1.0000000
2R	22494506	22494510	4	4	4	1.0000000
2R	22494569	22494573	0	0	4	0.0000000
2R	22494752	22494756	6	4	4	1.0000000
2R	22496464	22496468	0	0	4	0.0000000
2R	22496607	22496611	0	0	4	0.0000000
2R	22496721	22496725	1	3	4	0.7500000
2R	22496979	22496983	57	4	4	1.0000000
2R	22497477	22497481	48	4	4	1.0000000
2R	22497585	22497589	4	4	4	1.0000000
2R	22497803	22497807	2	4	4	1.0000000
2R	22498859	22498863	2	4	4	1.0000000
2R	22499045	22499049	2	4	4	1.0000000
2R	22499125	22499129	0	0	4	0.0000000
2R	22499156	22499160	0	0	4	0.0000000
2R	22499181	22499185	1	4	4	1.0000000
2R	22499201	22499205	4	4	4	1.0000000
2R	22499231	22499235	32	4	4	1.0000000
2R	22499624	22499628	45	4	4	1.0000000
2R	22500172	22500176	40	4	4	1.0000000
2R	22500919	22500923	128	4	4	1.0000000
2R	22501326	22501330	66	4	4	1.0000000
2R	22501942	22501946	73	4	4	1.0000000
2R	22502274	22502278	90	4	4	1.0000000
2R	22502631	22502635	134	4	4	1.0000000
2R	22503335	22503339	14	4	4	1.0000000
2R	22503778	22503782	16	4	4	1.0000000
2R	22504422	22504426	34	4	4	1.0000000
2R	22505738	22505742	57	4	4	1.0000000
2R	22506087	22506091	39	4	4	1.0000000
2R	22507539	22507543	7	4	4	1.0000000
2R	22508013	22508017	21	4	4	1.0000000
2R	22508590	22508594	25	4	4	1.0000000
2R	22508653	22508657	1	4	4	1.0000000
2R	22510315	22510319	13	4	4	1.0000000
2R	22511618	22511622	15	4	4	1.0000000
2R	22511682	22511686	0	0	4	0.0000000
2R	22511768	22511772	1	4	4	1.0000000
2R	22511812	22511816	4	4	4	1.0000000
2R	22511874	22511878	44	4	4	1.0000000
2R	22512292	22512296	39	4	4	1.0000000
2R	22512735	22512739	22	4	4	1.0000000
2R	22512754	22512758	5	4	4	1.0000000
2R	22513003	22513007	7	4	4	1.0000000
2R	22513015	22513019	0	0	4	0.0000000
2R	22515332	22515336	4	4	4	1.0000000
2R	22515445	22515449	1	4	4	1.0000000
2R	22515472	22515476	2	4	4	1.0000000
2R	22515570	22515574	18	4	4	1.0000000
2R	22515577	22515581	56	4	4	1.0000000
2R	22516119	22516123	43	4	4	1.0000000
2R	22516866	22516870	48	4	4	1.0000000
2R	22517609	22517613	43	4	4	1.0000000
2R	22518375	22518379	8	4	4	1.0000000
2R	22518386	22518390	38	4	4	1.0000000
2R	22519127	22519131	37	4	4	1.0000000
2R	22519207	22519211	4	4	4	1.0000000
2R	22519422	22519426	4	3	4	0.7500000
2R	22519779	22519783	2	4	4	1.0000000
2R	22521343	22521347	0	0	4	0.0000000
2R	22522809	22522813	85	4	4	1.0000000
2R	22523249	22523253	93	4	4	1.0000000
2R	22524001	22524005	76	4	4	1.0000000
2R	22524299	22524303	54	4	4	1.0000000
2R	22524350	22524354	5	4	4	1.0000000
2R	22525049	22525053	8	4	4	1.0000000
2R	22525858	22525862	0	0	4	0.0000000
2R	22525894	22525898	0	0	4	0.0000000
2R	22526317	22526321	0	0	4	0.0000000
2R	22526323	22526327	0	0	4	0.0000000
2R	22526569	22526573	0	0	4	0.0000000
2R	22527205	22527209	0	0	4	0.0000000
2R	22527295	22527299	0	0	4	0.0000000
2R	22527387	22527391	0	0	4	0.0000000
2R	22527423	22527427	0	0	4	0.0000000
2R	22527820	22527824	0	0	4	0.0000000
2R	22527837	22527841	0	0	4	0.0000000
2R	22528349	22528353	0	0	4	0.0000000
2R	22528713	22528717	0	0	4	0.0000000
2R	22529195	22529199	0	0	4	0.0000000
2R	22529285	22529289	0	0	4	0.0000000
2R	22530310	22530314	107	4	4	1.0000000
2R	22530725	22530729	86	4	4	1.0000000
2R	22530920	22530924	52	4	4	1.0000000
2R	22531167	22531171	42	4	4	1.0000000
2R	22532803	22532807	2	4	4	1.0000000
2R	22534593	22534597	2	4	4	1.0000000
2R	22534809	22534813	4	4	4	1.0000000
2R	22534999	22535003	4	4	4	1.0000000
2R	22535113	22535117	4	4	4	1.0000000
2R	22535473	22535477	44	4	4	1.0000000
2R	22535767	22535771	119	4	4	1.0000000
2R	22536123	22536127	100	4	4	1.0000000
2R	22536541	22536545	95	4	4	1.0000000
2R	22536734	22536738	245	4	4	1.0000000
2R	22537440	22537444	182	4	4	1.0000000
2R	22537557	22537561	6	4	4	1.0000000
2R	22537601	22537605	133	4	4	1.0000000
2R	22537961	22537965	152	4	4	1.0000000
2R	22538225	22538229	211	4	4	1.0000000
2R	22539056	22539060	229	4	4	1.0000000
2R	22539630	22539634	15	4	4	1.0000000
2R	22539823	22539827	6	4	4	1.0000000
2R	22539932	22539936	7	4	4	1.0000000
2R	22539942	22539946	11	4	4	1.0000000
2R	22539952	22539956	45	4	4	1.0000000
2R	22540948	22540952	94	4	4	1.0000000
2R	22541310	22541314	282	4	4	1.0000000
2R	22542356	22542360	298	4	4	1.0000000
2R	22543343	22543347	96	4	4	1.0000000
2R	22543584	22543588	110	4	4	1.0000000
2R	22544139	22544143	17	4	4	1.0000000
2R	22545673	22545677	92	4	4	1.0000000
2R	22546584	22546588	72	4	4	1.0000000
2R	22547418	22547422	51	4	4	1.0000000
2R	22548811	22548815	31	4	4	1.0000000
2R	22549369	22549373	136	4	4	1.0000000
2R	22549932	22549936	119	4	4	1.0000000
2R	22550594	22550598	31	4	4	1.0000000
2R	22550896	22550900	26	4	4	1.0000000
2R	22551040	22551044	6	4	4	1.0000000
2R	22551198	22551202	2	1	4	0.2500000
2R	22551249	22551253	0	0	4	0.0000000
2R	22551306	22551310	0	0	4	0.0000000
2R	22551361	22551365	0	0	4	0.0000000
2R	22551478	22551482	24	4	4	1.0000000
2R	22551808	22551812	13	4	4	1.0000000
2R	22551844	22551848	27	4	4	1.0000000
2R	22552279	22552283	145	4	4	1.0000000
2R	22552861	22552865	96	4	4	1.0000000
2R	22554201	22554205	5	4	4	1.0000000
2R	22554426	22554430	21	4	4	1.0000000
2R	22555271	22555275	129	4	4	1.0000000
2R	22555285	22555289	10	4	4	1.0000000
2R	22555585	22555589	57	4	4	1.0000000
2R	22556101	22556105	36	4	4	1.0000000
2R	22556295	22556299	4	4	4	1.0000000
2R	22557039	22557043	0	0	4	0.0000000
2R	22557045	22557049	0	0	4	0.0000000
2R	22557307	22557311	0	0	4	0.0000000
2R	22559328	22559332	2	4	4	1.0000000
2R	22559587	22559591	4	4	4	1.0000000
2R	22560868	22560872	78	4	4	1.0000000
2R	22561346	22561350	85	4	4	1.0000000
2R	22561514	22561518	416	4	4	1.0000000
2R	22561971	22561975	485	4	4	1.0000000
2R	22562150	22562154	7	4	4	1.0000000
2R	22563185	22563189	17	4	4	1.0000000
2R	22563584	22563588	17	4	4	1.0000000
2R	22563594	22563598	56	4	4	1.0000000
2R	22564251	22564255	50	4	4	1.0000000
2R	22564392	22564396	9	4	4	1.0000000
2R	22564567	22564571	4	4	4	1.0000000
2R	22564791	22564795	0	0	4	0.0000000
2R	22564923	22564927	0	0	4	0.0000000
2R	22565017	22565021	10	3	4	0.7500000
2R	22565038	22565042	14	4	4	1.0000000
2R	22565055	22565059	103	4	4	1.0000000
2R	22565665	22565669	75	4	4	1.0000000
2R	22565812	22565816	47	4	4	1.0000000
2R	22566442	22566446	54	4	4	1.0000000
2R	22566593	22566597	9	4	4	1.0000000
2R	22566886	22566890	35	4	4	1.0000000
2R	22567883	22567887	23	4	4	1.0000000
2R	22568125	22568129	32	4	4	1.0000000
2R	22569632	22569636	42	4	4	1.0000000
2R	22570169	22570173	73	4	4	1.0000000
2R	22570409	22570413	37	4	4	1.0000000
2R	22570529	22570533	43	4	4	1.0000000
2R	22571197	22571201	186	4	4	1.0000000
2R	22572038	22572042	346	4	4	1.0000000
2R	22572546	22572550	46	4	4	1.0000000
2R	22572746	22572750	115	4	4	1.0000000
2R	22573793	22573797	62	4	4	1.0000000
2R	22576620	22576624	1	4	4	1.0000000
2R	22576632	22576636	0	0	4	0.0000000
2R	22578408	22578412	2	4	4	1.0000000
2R	22580594	22580598	0	0	4	0.0000000
2R	22581054	22581058	0	0	4	0.0000000
2R	22581891	22581895	0	0	4	0.0000000
2R	22581912	22581916	0	0	4	0.0000000
2R	22582453	22582457	0	0	4	0.0000000
2R	22582735	22582739	0	0	4	0.0000000
2R	22582989	22582993	0	0	4	0.0000000
2R	22583111	22583115	0	0	4	0.0000000
2R	22583171	22583175	0	0	4	0.0000000
2R	22583380	22583384	0	0	4	0.0000000
2R	22583424	22583428	0	0	4	0.0000000
2R	22583826	22583830	0	0	4	0.0000000
2R	22584018	22584022	0	0	4	0.0000000
2R	22584106	22584110	0	0	4	0.0000000
2R	22584200	22584204	0	0	4	0.0000000
2R	22584274	22584278	0	0	4	0.0000000
2R	22584765	22584769	0	0	4	0.0000000
2R	22584928	22584932	0	0	4	0.0000000
2R	22585453	22585457	0	0	4	0.0000000
2R	22585790	22585794	0	0	4	0.0000000
2R	22585838	22585842	0	0	4	0.0000000
2R	22586188	22586192	0	0	4	0.0000000
2R	22586290	22586294	0	0	4	0.0000000
2R	22586302	22586306	0	0	4	0.0000000
2R	22586482	22586486	0	0	4	0.0000000
2R	22587735	22587739	41	4	4	1.0000000
2R	22588460	22588464	24	4	4	1.0000000
2R	22588634	22588638	20	4	4	1.0000000
2R	22588802	22588806	143	4	4	1.0000000
2R	22589904	22589908	173	4	4	1.0000000
2R	22590091	22590095	20	4	4	1.0000000
2R	22590307	22590311	17	4	4	1.0000000
2R	22590482	22590486	203	4	4	1.0000000
2R	22591238	22591242	261	4	4	1.0000000
2R	22591724	22591728	171	4	4	1.0000000
2R	22592213	22592217	88	4	4	1.0000000
2R	22592355	22592359	231	4	4	1.0000000
2R	22593171	22593175	530	4	4	1.0000000
2R	22593702	22593706	185	4	4	1.0000000
2R	22593760	22593764	4	4	4	1.0000000
2R	22593870	22593874	6	4	4	1.0000000
2R	22595169	22595173	5	4	4	1.0000000
2R	22595257	22595261	0	0	4	0.0000000
2R	22595320	22595324	0	0	4	0.0000000
2R	22595394	22595398	5	4	4	1.0000000
2R	22595640	22595644	14	4	4	1.0000000
2R	22595847	22595851	20	4	4	1.0000000
2R	22596078	22596082	14	4	4	1.0000000
2R	22596085	22596089	159	4	4	1.0000000
2R	22596456	22596460	147	4	4	1.0000000
2R	22596739	22596743	51	4	4	1.0000000
2R	22596825	22596829	0	0	4	0.0000000
2R	22596897	22596901	0	0	4	0.0000000
2R	22596930	22596934	4	4	4	1.0000000
2R	22597183	22597187	5	4	4	1.0000000
2R	22597246	22597250	1	4	4	1.0000000
2R	22597270	22597274	0	0	4	0.0000000
2R	22597364	22597368	1	4	4	1.0000000
2R	22597374	22597378	23	4	4	1.0000000
2R	22597816	22597820	23	4	4	1.0000000
2R	22598046	22598050	73	4	4	1.0000000
2R	22598517	22598521	68	4	4	1.0000000
2R	22598526	22598530	1	4	4	1.0000000
2R	22598649	22598653	10	4	4	1.0000000
2R	22599268	22599272	8	4	4	1.0000000
2R	22599279	22599283	5	4	4	1.0000000
2R	22599344	22599348	20	4	4	1.0000000
2R	22599349	22599353	81	4	4	1.0000000
2R	22599799	22599803	99	4	4	1.0000000
2R	22600006	22600010	118	4	4	1.0000000
2R	22601109	22601113	103	4	4	1.0000000
2R	22601267	22601271	5	4	4	1.0000000
2R	22601417	22601421	13	4	4	1.0000000
2R	22601612	22601616	88	4	4	1.0000000
2R	22602030	22602034	198	4	4	1.0000000
2R	22602855	22602859	113	4	4	1.0000000
2R	22602881	22602885	0	0	4	0.0000000
2R	22602975	22602979	0	0	4	0.0000000
2R	22603109	22603113	0	0	4	0.0000000
2R	22603138	22603142	0	0	4	0.0000000
2R	22603151	22603155	2	4	4	1.0000000
2R	22603172	22603176	57	4	4	1.0000000
2R	22603492	22603496	89	4	4	1.0000000
2R	22603651	22603655	65	4	4	1.0000000
2R	22603978	22603982	61	4	4	1.0000000
2R	22604257	22604261	23	4	4	1.0000000
2R	22604281	22604285	1	4	4	1.0000000
2R	22604347	22604351	0	0	4	0.0000000
2R	22604369	22604373	0	0	4	0.0000000
2R	22604426	22604430	4	4	4	1.0000000
2R	22604536	22604540	45	4	4	1.0000000
2R	22604863	22604867	134	4	4	1.0000000
2R	22605335	22605339	127	4	4	1.0000000
2R	22605377	22605381	1	4	4	1.0000000
2R	22605415	22605419	0	0	4	0.0000000
2R	22605454	22605458	24	4	4	1.0000000
2R	22605790	22605794	29	4	4	1.0000000
2R	22606855	22606859	10	4	4	1.0000000
2R	22606992	22606996	43	4	4	1.0000000
2R	22607063	22607067	75	4	4	1.0000000
2R	22607779	22607783	64	4	4	1.0000000
2R	22607825	22607829	93	4	4	1.0000000
2R	22608590	22608594	97	4	4	1.0000000
2R	22608701	22608705	6	4	4	1.0000000
2R	22608749	22608753	1	4	4	1.0000000
2R	22608814	22608818	57	4	4	1.0000000
2R	22609225	22609229	50	4	4	1.0000000
2R	22609245	22609249	7	4	4	1.0000000
2R	22609464	22609468	4	4	4	1.0000000
2R	22609526	22609530	0	0	4	0.0000000
2R	22609541	22609545	0	0	4	0.0000000
2R	22609628	22609632	5	4	4	1.0000000
2R	22609760	22609764	25	4	4	1.0000000
2R	22609970	22609974	26	4	4	1.0000000
2R	22610110	22610114	4	4	4	1.0000000
2R	22610131	22610135	0	0	4	0.0000000
2R	22610195	22610199	5	4	4	1.0000000
2R	22610347	22610351	50	4	4	1.0000000
2R	22610699	22610703	47	4	4	1.0000000
2R	22610780	22610784	2	4	4	1.0000000
2R	22610911	22610915	2	4	4	1.0000000
2R	22610917	22610921	4	4	4	1.0000000
2R	22611118	22611122	5	1	4	0.2500000
2R	22611144	22611148	0	0	4	0.0000000
2R	22611171	22611175	0	0	4	0.0000000
2R	22611233	22611237	0	0	4	0.0000000
2R	22611260	22611264	0	0	4	0.0000000
2R	22611271	22611275	0	0	4	0.0000000
2R	22611320	22611324	1	4	4	1.0000000
2R	22611452	22611456	2	4	4	1.0000000
2R	22611650	22611654	1	4	4	1.0000000
2R	22611663	22611667	0	0	4	0.0000000
2R	22611683	22611687	0	0	4	0.0000000
2R	22611806	22611810	0	0	4	0.0000000
2R	22611837	22611841	1	4	4	1.0000000
2R	22611877	22611881	1	4	4	1.0000000
2R	22611910	22611914	24	4	4	1.0000000
2R	22612278	22612282	34	4	4	1.0000000
2R	22612293	22612297	1	4	4	1.0000000
2R	22612297	22612301	0	0	4	0.0000000
2R	22612366	22612370	0	0	4	0.0000000
2R	22612374	22612378	0	0	4	0.0000000
2R	22612571	22612575	0	0	4	0.0000000
2R	22612597	22612601	0	0	4	0.0000000
2R	22612657	22612661	3	3	4	0.7500000
2R	22612670	22612674	4	4	4	1.0000000
2R	22612690	22612694	17	4	4	1.0000000
2R	22613309	22613313	26	4	4	1.0000000
2R	22614540	22614544	10	4	4	1.0000000
2R	22614964	22614968	22	4	4	1.0000000
2R	22615141	22615145	68	4	4	1.0000000
2R	22615727	22615731	217	4	4	1.0000000
2R	22616114	22616118	187	4	4	1.0000000
2R	22616916	22616920	38	4	4	1.0000000
2R	22619401	22619405	0	0	4	0.0000000
2R	22619625	22619629	0	0	4	0.0000000
2R	22622241	22622245	176	4	4	1.0000000
2R	22622715	22622719	142	4	4	1.0000000
2R	22623124	22623128	37	4	4	1.0000000
2R	22624409	22624413	162	4	4	1.0000000
2R	22624926	22624930	128	4	4	1.0000000
2R	22625273	22625277	449	4	4	1.0000000
2R	22626241	22626245	237	4	4	1.0000000
2R	22626468	22626472	30	4	4	1.0000000
2R	22626473	22626477	5	4	4	1.0000000
2R	22626478	22626482	48	4	4	1.0000000
2R	22626963	22626967	82	4	4	1.0000000
2R	22627848	22627852	11	4	4	1.0000000
2R	22627928	22627932	0	0	4	0.0000000
2R	22628011	22628015	34	4	4	1.0000000
2R	22628361	22628365	20	4	4	1.0000000
2R	22628376	22628380	0	0	4	0.0000000
2R	22628448	22628452	0	0	4	0.0000000
2R	22628598	22628602	84	4	4	1.0000000
2R	22628643	22628647	88	4	4	1.0000000
2R	22629052	22629056	55	4	4	1.0000000
2R	22629072	22629076	68	4	4	1.0000000
2R	22629589	22629593	78	4	4	1.0000000
2R	22629637	22629641	2	4	4	1.0000000
2R	22629655	22629659	5	4	4	1.0000000
2R	22630093	22630097	12	4	4	1.0000000
2R	22630336	22630340	0	0	4	0.0000000
2R	22630390	22630394	0	0	4	0.0000000
2R	22630480	22630484	4	3	4	0.7500000
2R	22630484	22630488	4	4	4	1.0000000
2R	22630496	22630500	55	4	4	1.0000000
2R	22631601	22631605	42	4	4	1.0000000
2R	22631763	22631767	81	4	4	1.0000000
2R	22632070	22632074	130	4	4	1.0000000
2R	22632352	22632356	44	4	4	1.0000000
2R	22632416	22632420	4	3	4	0.7500000
2R	22632431	22632435	65	4	4	1.0000000
2R	22633123	22633127	74	4	4	1.0000000
2R	22633129	22633133	16	4	4	1.0000000
2R	22633218	22633222	3	4	4	1.0000000
2R	22633240	22633244	90	4	4	1.0000000
2R	22633580	22633584	238	4	4	1.0000000
2R	22634435	22634439	139	4	4	1.0000000
2R	22634804	22634808	48	4	4	1.0000000
2R	22635094	22635098	2	4	4	1.0000000
2R	22635182	22635186	11	4	4	1.0000000
2R	22635356	22635360	10	4	4	1.0000000
2R	22635421	22635425	17	4	4	1.0000000
2R	22636350	22636354	22	4	4	1.0000000
2R	22636407	22636411	0	0	4	0.0000000
2R	22636434	22636438	0	0	4	0.0000000
2R	22636449	22636453	17	4	4	1.0000000
2R	22636870	22636874	25	4	4	1.0000000
2R	22637083	22637087	11	4	4	1.0000000
2R	22637121	22637125	2	4	4	1.0000000
2R	22637127	22637131	2	4	4	1.0000000
2R	22637172	22637176	38	4	4	1.0000000
2R	22637953	22637957	160	4	4	1.0000000
2R	22638377	22638381	137	4	4	1.0000000
2R	22638518	22638522	27	4	4	1.0000000
2R	22638713	22638717	24	4	4	1.0000000
2R	22638925	22638929	35	4	4	1.0000000
2R	22639255	22639259	39	4	4	1.0000000
2R	22639270	22639274	1	4	4	1.0000000
2R	22639432	22639436	1	4	4	1.0000000
2R	22639456	22639460	1	4	4	1.0000000
2R	22639514	22639518	6	4	4	1.0000000
2R	22639681	22639685	5	4	4	1.0000000
2R	22639761	22639765	37	4	4	1.0000000
2R	22640074	22640078	132	4	4	1.0000000
2R	22640386	22640390	234	4	4	1.0000000
2R	22640717	22640721	255	4	4	1.0000000
2R	22640972	22640976	77	4	4	1.0000000
2R	22641509	22641513	22	4	4	1.0000000
2R	22641599	22641603	1	4	4	1.0000000
2R	22642096	22642100	3	4	4	1.0000000
2R	22642124	22642128	19	4	4	1.0000000
2R	22642416	22642420	20	4	4	1.0000000
2R	22642486	22642490	21	4	4	1.0000000
2R	22642872	22642876	18	4	4	1.0000000
2R	22642950	22642954	2	3	4	0.7500000
2R	22643110	22643114	2	4	4	1.0000000
2R	22643247	22643251	30	4	4	1.0000000
2R	22643575	22643579	23	4	4	1.0000000
2R	22643629	22643633	5	4	4	1.0000000
2R	22643823	22643827	45	4	4	1.0000000
2R	22644079	22644083	40	4	4	1.0000000
2R	22644202	22644206	2	3	4	0.7500000
2R	22644355	22644359	2	4	4	1.0000000
2R	22644513	22644517	33	4	4	1.0000000
2R	22645248	22645252	53	4	4	1.0000000
2R	22645278	22645282	20	4	4	1.0000000
2R	22645345	22645349	5	4	4	1.0000000
2R	22645488	22645492	114	4	4	1.0000000
2R	22645994	22645998	853	4	4	1.0000000
2R	22646466	22646470	662	4	4	1.0000000
2R	22646867	22646871	194	4	4	1.0000000
2R	22647122	22647126	17	4	4	1.0000000
2R	22647230	22647234	1	4	4	1.0000000
2R	22647249	22647253	0	0	4	0.0000000
2R	22647264	22647268	2	4	4	1.0000000
2R	22647515	22647519	3	4	4	1.0000000
2R	22647549	22647553	2	4	4	1.0000000
2R	22647557	22647561	3	4	4	1.0000000
2R	22647750	22647754	116	4	4	1.0000000
2R	22648077	22648081	118	4	4	1.0000000
2R	22648242	22648246	5	4	4	1.0000000
2R	22648263	22648267	0	0	4	0.0000000
2R	22648291	22648295	0	0	4	0.0000000
2R	22648357	22648361	0	0	4	0.0000000
2R	22648405	22648409	0	0	4	0.0000000
2R	22648453	22648457	1	4	4	1.0000000
2R	22648611	22648615	6	4	4	1.0000000
2R	22649321	22649325	58	4	4	1.0000000
2R	22649380	22649384	2	4	4	1.0000000
2R	22649586	22649590	1	4	4	1.0000000
2R	22649612	22649616	0	0	4	0.0000000
2R	22649751	22649755	4	4	4	1.0000000
2R	22649924	22649928	33	4	4	1.0000000
2R	22650308	22650312	5	4	4	1.0000000
2R	22650353	22650357	2	4	4	1.0000000
2R	22651069	22651073	20	4	4	1.0000000
2R	22651157	22651161	0	0	4	0.0000000
2R	22651220	22651224	0	0	4	0.0000000
2R	22651294	22651298	1	4	4	1.0000000
2R	22651540	22651544	2	4	4	1.0000000
2R	22651544	22651548	5	4	4	1.0000000
2R	22652414	22652418	18	4	4	1.0000000
2R	22652587	22652591	2	3	4	0.7500000
2R	22652781	22652785	2	4	4	1.0000000
2R	22652870	22652874	0	0	4	0.0000000
2R	22652959	22652963	0	0	4	0.0000000
2R	22652995	22652999	0	0	4	0.0000000
2R	22653028	22653032	0	0	4	0.0000000
2R	22653053	22653057	0	0	4	0.0000000
2R	22653186	22653190	3	4	4	1.0000000
2R	22653442	22653446	3	4	4	1.0000000
2R	22653532	22653536	2	4	4	1.0000000
2R	22653809	22653813	2	4	4	1.0000000
2R	22653911	22653915	1	4	4	1.0000000
2R	22654120	22654124	1	1	4	0.2500000
2R	22654178	22654182	2	4	4	1.0000000
2R	22654394	22654398	47	4	4	1.0000000
2R	22655117	22655121	52	4	4	1.0000000
2R	22655525	22655529	12	4	4	1.0000000
2R	22655587	22655591	9	4	4	1.0000000
2R	22656030	22656034	16	4	4	1.0000000
2R	22656042	22656046	0	0	4	0.0000000
2R	22656139	22656143	0	0	4	0.0000000
2R	22656157	22656161	8	4	4	1.0000000
2R	22656512	22656516	11	4	4	1.0000000
2R	22656917	22656921	314	4	4	1.0000000
2R	22657213	22657217	305	4	4	1.0000000
2R	22657310	22657314	102	4	4	1.0000000
2R	22657927	22657931	117	4	4	1.0000000
2R	22658119	22658123	21	4	4	1.0000000
2R	22658301	22658305	45	4	4	1.0000000
2R	22659311	22659315	57	4	4	1.0000000
2R	22659315	22659319	10	4	4	1.0000000
2R	22659411	22659415	42	4	4	1.0000000
2R	22660136	22660140	300	4	4	1.0000000
2R	22660592	22660596	287	4	4	1.0000000
2R	22660765	22660769	6	4	4	1.0000000
2R	22660821	22660825	0	0	4	0.0000000
2R	22660868	22660872	1	4	4	1.0000000
2R	22661019	22661023	1	1	4	0.2500000
2R	22662917	22662921	0	0	4	0.0000000
2R	22663126	22663130	13	4	4	1.0000000
2R	22664311	22664315	8	4	4	1.0000000
2R	22664344	22664348	9	4	4	1.0000000
2R	22664599	22664603	15	4	4	1.0000000
2R	22664776	22664780	25	4	4	1.0000000
2R	22665132	22665136	166	4	4	1.0000000
2R	22665928	22665932	86	4	4	1.0000000
2R	22665938	22665942	18	4	4	1.0000000
2R	22666611	22666615	174	4	4	1.0000000
2R	22667315	22667319	77	4	4	1.0000000
2R	22667381	22667385	1	4	4	1.0000000
2R	22667408	22667412	109	4	4	1.0000000
2R	22667740	22667744	278	4	4	1.0000000
2R	22668029	22668033	219	4	4	1.0000000
2R	22668721	22668725	174	4	4	1.0000000
2R	22668742	22668746	86	4	4	1.0000000
2R	22669258	22669262	122	4	4	1.0000000
2R	22669374	22669378	9	4	4	1.0000000
2R	22669414	22669418	26	4	4	1.0000000
2R	22669602	22669606	134	4	4	1.0000000
2R	22670287	22670291	189	4	4	1.0000000
2R	22670683	22670687	106	4	4	1.0000000
2R	22670966	22670970	31	4	4	1.0000000
2R	22671156	22671160	7	4	4	1.0000000
2R	22671331	22671335	5	4	4	1.0000000
2R	22671345	22671349	75	4	4	1.0000000
2R	22671734	22671738	173	4	4	1.0000000
2R	22671806	22671810	0	0	4	0.0000000
2R	22673587	22673591	65	4	4	1.0000000
2R	22674601	22674605	100	4	4	1.0000000
2R	22674925	22674929	29	4	4	1.0000000
2R	22677137	22677141	16	4	4	1.0000000
2R	22677627	22677631	14	4	4	1.0000000
2R	22677840	22677844	1	1	4	0.2500000
2R	22677952	22677956	1	4	4	1.0000000
2R	22678479	22678483	1	4	4	1.0000000
2R	22679847	22679851	5	3	4	0.7500000
2R	22679859	22679863	13	4	4	1.0000000
2R	22680985	22680989	123	4	4	1.0000000
2R	22681661	22681665	102	4	4	1.0000000
2R	22681843	22681847	2	4	4	1.0000000
2R	22682611	22682615	2	4	4	1.0000000
2R	22682706	22682710	5	4	4	1.0000000
2R	22684072	22684076	3	1	4	0.2500000
2R	22684117	22684121	0	0	4	0.0000000
2R	22684249	22684253	86	4	4	1.0000000
2R	22685085	22685089	60	4	4	1.0000000
2R	22687202	22687206	0	0	4	0.0000000
2R	22687226	22687230	0	0	4	0.0000000
2R	22687314	22687318	0	0	4	0.0000000
2R	22687331	22687335	0	0	4	0.0000000
2R	22687338	22687342	0	0	4	0.0000000
2R	22687363	22687367	0	0	4	0.0000000
2R	22687413	22687417	1	3	4	0.7500000
2R	22687446	22687450	3	4	4	1.0000000
2R	22687590	22687594	45	4	4	1.0000000
2R	22687899	22687903	26	4	4	1.0000000
2R	22687943	22687947	2	4	4	1.0000000
2R	22688064	22688068	1	4	4	1.0000000
2R	22688638	22688642	37	4	4	1.0000000
2R	22689526	22689530	103	4	4	1.0000000
2R	22689815	22689819	135	4	4	1.0000000
2R	22690118	22690122	90	4	4	1.0000000
2R	22691003	22691007	43	4	4	1.0000000
2R	22691009	22691013	29	4	4	1.0000000
2R	22691451	22691455	33	4	4	1.0000000
2R	22691459	22691463	0	0	4	0.0000000
2R	22691501	22691505	8	4	4	1.0000000
2R	22691757	22691761	9	4	4	1.0000000
2R	22691863	22691867	1	4	4	1.0000000
2R	22692045	22692049	0	0	4	0.0000000
2R	22692056	22692060	0	0	4	0.0000000
2R	22692098	22692102	23	4	4	1.0000000
2R	22692365	22692369	74	4	4	1.0000000
2R	22692917	22692921	60	4	4	1.0000000
2R	22693012	22693016	3	4	4	1.0000000
2R	22693161	22693165	2	1	4	0.2500000
2R	22693300	22693304	0	0	4	0.0000000
2R	22693373	22693377	5	4	4	1.0000000
2R	22693526	22693530	85	4	4	1.0000000
2R	22693812	22693816	90	4	4	1.0000000
2R	22693995	22693999	9	4	4	1.0000000
2R	22694062	22694066	53	4	4	1.0000000
2R	22694613	22694617	54	4	4	1.0000000
2R	22694836	22694840	16	4	4	1.0000000
2R	22694864	22694868	49	4	4	1.0000000
2R	22695447	22695451	22	4	4	1.0000000
2R	22695521	22695525	4	4	4	1.0000000
2R	22695680	22695684	6	4	4	1.0000000
2R	22695767	22695771	60	4	4	1.0000000
2R	22696272	22696276	136	4	4	1.0000000
2R	22696893	22696897	179	4	4	1.0000000
2R	22697333	22697337	107	4	4	1.0000000
2R	22697454	22697458	2	4	4	1.0000000
2R	22697510	22697514	5	4	4	1.0000000
2R	22697662	22697666	21	4	4	1.0000000
2R	22698039	22698043	29	4	4	1.0000000
2R	22698479	22698483	17	4	4	1.0000000
2R	22698634	22698638	3	1	4	0.2500000
2R	22698688	22698692	3	4	4	1.0000000
2R	22698818	22698822	87	4	4	1.0000000
2R	22699548	22699552	123	4	4	1.0000000
2R	22699692	22699696	68	4	4	1.0000000
2R	22700008	22700012	36	4	4	1.0000000
2R	22700849	22700853	2	4	4	1.0000000
2R	22701071	22701075	7	4	4	1.0000000
2R	22701933	22701937	5	4	4	1.0000000
2R	22701969	22701973	1	4	4	1.0000000
2R	22702158	22702162	6	4	4	1.0000000
2R	22702374	22702378	6	4	4	1.0000000
2R	22702480	22702484	1	1	4	0.2500000
2R	22702786	22702790	44	4	4	1.0000000
2R	22702863	22702867	1	4	4	1.0000000
2R	22702923	22702927	1	4	4	1.0000000
2R	22702929	22702933	2	4	4	1.0000000
2R	22703085	22703089	3	4	4	1.0000000
2R	22703181	22703185	42	4	4	1.0000000
2R	22703469	22703473	43	4	4	1.0000000
2R	22703604	22703608	2	4	4	1.0000000
2R	22703627	22703631	9	4	4	1.0000000
2R	22704022	22704026	100	4	4	1.0000000
2R	22704837	22704841	66	4	4	1.0000000
2R	22704886	22704890	45	4	4	1.0000000
2R	22705159	22705163	50	4	4	1.0000000
2R	22705237	22705241	102	4	4	1.0000000
2R	22705783	22705787	63	4	4	1.0000000
2R	22706021	22706025	16	4	4	1.0000000
2R	22706084	22706088	5	4	4	1.0000000
2R	22706228	22706232	1	4	4	1.0000000
2R	22706241	22706245	0	0	4	0.0000000
2R	22706264	22706268	5	4	4	1.0000000
2R	22706465	22706469	47	4	4	1.0000000
2R	22707414	22707418	48	4	4	1.0000000
2R	22707887	22707891	51	4	4	1.0000000
2R	22708212	22708216	11	4	4	1.0000000
2R	22708235	22708239	2	4	4	1.0000000
2R	22708280	22708284	47	4	4	1.0000000
2R	22709029	22709033	53	4	4	1.0000000
2R	22709082	22709086	29	4	4	1.0000000
2R	22709962	22709966	22	4	4	1.0000000
2R	22710025	22710029	1	3	4	0.7500000
2R	22710036	22710040	2	4	4	1.0000000
2R	22710160	22710164	8	4	4	1.0000000
2R	22710442	22710446	7	4	4	1.0000000
2R	22710477	22710481	25	4	4	1.0000000
2R	22711255	22711259	25	4	4	1.0000000
2R	22711369	22711373	9	4	4	1.0000000
2R	22711687	22711691	8	4	4	1.0000000
2R	22711826	22711830	1	1	4	0.2500000
2R	22711844	22711848	0	0	4	0.0000000
2R	22711887	22711891	2	4	4	1.0000000
2R	22712072	22712076	9	4	4	1.0000000
2R	22712280	22712284	59	4	4	1.0000000
2R	22712786	22712790	58	4	4	1.0000000
2R	22712981	22712985	2	4	4	1.0000000
2R	22713084	22713088	3	4	4	1.0000000
2R	22713332	22713336	6	4	4	1.0000000
2R	22713482	22713486	2	4	4	1.0000000
2R	22713557	22713561	13	4	4	1.0000000
2R	22713571	22713575	59	4	4	1.0000000
2R	22714302	22714306	60	4	4	1.0000000
2R	22714552	22714556	6	4	4	1.0000000
2R	22714636	22714640	0	0	4	0.0000000
2R	22714700	22714704	0	0	4	0.0000000
2R	22714712	22714716	5	4	4	1.0000000
2R	22714975	22714979	8	4	4	1.0000000
2R	22715119	22715123	25	4	4	1.0000000
2R	22716114	22716118	3	4	4	1.0000000
2R	22716119	22716123	1	4	4	1.0000000
2R	22716227	22716231	1	1	4	0.2500000
2R	22716251	22716255	0	0	4	0.0000000
2R	22716327	22716331	0	0	4	0.0000000
2R	22716442	22716446	0	0	4	0.0000000
2R	22716474	22716478	1	3	4	0.7500000
2R	22716688	22716692	1	4	4	1.0000000
2R	22716697	22716701	1	4	4	1.0000000
2R	22716950	22716954	1	1	4	0.2500000
2R	22717046	22717050	16	4	4	1.0000000
2R	22717165	22717169	59	4	4	1.0000000
2R	22717611	22717615	54	4	4	1.0000000
2R	22717723	22717727	1	4	4	1.0000000
2R	22717742	22717746	0	0	4	0.0000000
2R	22717803	22717807	1	3	4	0.7500000
2R	22717849	22717853	1	4	4	1.0000000
2R	22717864	22717868	1	4	4	1.0000000
2R	22717889	22717893	10	4	4	1.0000000
2R	22718260	22718264	37	4	4	1.0000000
2R	22718600	22718604	38	4	4	1.0000000
2R	22718953	22718957	14	4	4	1.0000000
2R	22719024	22719028	1	3	4	0.7500000
2R	22719062	22719066	1	4	4	1.0000000
2R	22719128	22719132	13	4	4	1.0000000
2R	22719918	22719922	15	4	4	1.0000000
2R	22719966	22719970	0	0	4	0.0000000
2R	22720158	22720162	0	0	4	0.0000000
2R	22720175	22720179	0	0	4	0.0000000
2R	22720198	22720202	0	0	4	0.0000000
2R	22720223	22720227	0	0	4	0.0000000
2R	22720310	22720314	0	0	4	0.0000000
2R	22720332	22720336	0	0	4	0.0000000
2R	22720337	22720341	0	0	4	0.0000000
2R	22720374	22720378	8	4	4	1.0000000
2R	22720699	22720703	2	4	4	1.0000000
2R	22720715	22720719	0	0	4	0.0000000
2R	22720734	22720738	0	0	4	0.0000000
2R	22720842	22720846	11	4	4	1.0000000
2R	22721169	22721173	9	4	4	1.0000000
2R	22721370	22721374	4	4	4	1.0000000
2R	22721530	22721534	10	4	4	1.0000000
2R	22722523	22722527	102	4	4	1.0000000
2R	22723212	22723216	74	4	4	1.0000000
2R	22723719	22723723	152	4	4	1.0000000
2R	22724111	22724115	205	4	4	1.0000000
2R	22724751	22724755	84	4	4	1.0000000
2R	22725213	22725217	21	4	4	1.0000000
2R	22725240	22725244	0	0	4	0.0000000
2R	22725258	22725262	0	0	4	0.0000000
2R	22725285	22725289	1	4	4	1.0000000
2R	22728460	22728464	59	4	4	1.0000000
2R	22729255	22729259	86	4	4	1.0000000
2R	22729326	22729330	80	4	4	1.0000000
2R	22729591	22729595	126	4	4	1.0000000
2R	22729839	22729843	54	4	4	1.0000000
2R	22729944	22729948	11	4	4	1.0000000
2R	22729980	22729984	123	4	4	1.0000000
2R	22730609	22730613	190	4	4	1.0000000
2R	22731004	22731008	118	4	4	1.0000000
2R	22731046	22731050	4	4	4	1.0000000
2R	22731174	22731178	13	4	4	1.0000000
2R	22731412	22731416	34	4	4	1.0000000
2R	22731849	22731853	37	4	4	1.0000000
2R	22731894	22731898	0	0	4	0.0000000
2R	22732082	22732086	3	4	4	1.0000000
2R	22732349	22732353	5	4	4	1.0000000
2R	22732550	22732554	19	4	4	1.0000000
2R	22732887	22732891	23	4	4	1.0000000
2R	22733217	22733221	113	4	4	1.0000000
2R	22733766	22733770	103	4	4	1.0000000
2R	22733863	22733867	0	0	4	0.0000000
2R	22733935	22733939	0	0	4	0.0000000
2R	22733962	22733966	0	0	4	0.0000000
2R	22733974	22733978	0	0	4	0.0000000
2R	22734033	22734037	99	4	4	1.0000000
2R	22734777	22734781	305	4	4	1.0000000
2R	22735748	22735752	61	4	4	1.0000000
2R	22736010	22736014	50	4	4	1.0000000
2R	22736167	22736171	16	4	4	1.0000000
2R	22736383	22736387	18	4	4	1.0000000
2R	22736499	22736503	6	4	4	1.0000000
2R	22736503	22736507	15	4	4	1.0000000
2R	22736661	22736665	12	4	4	1.0000000
2R	22736751	22736755	3	3	4	0.7500000
2R	22736917	22736921	4	4	4	1.0000000
2R	22736935	22736939	1	4	4	1.0000000
2R	22736955	22736959	7	4	4	1.0000000
2R	22737065	22737069	56	4	4	1.0000000
2R	22737393	22737397	22	4	4	1.0000000
2R	22737545	22737549	14	4	4	1.0000000
2R	22737746	22737750	180	4	4	1.0000000
2R	22738212	22738216	188	4	4	1.0000000
2R	22738895	22738899	198	4	4	1.0000000
2R	22740195	22740199	515	4	4	1.0000000
2R	22740499	22740503	35	4	4	1.0000000
2R	22740586	22740590	216	4	4	1.0000000
2R	22740828	22740832	213	4	4	1.0000000
2R	22740860	22740864	14	4	4	1.0000000
2R	22740864	22740868	95	4	4	1.0000000
2R	22741198	22741202	107	4	4	1.0000000
2R	22741203	22741207	9	4	4	1.0000000
2R	22741257	22741261	3	4	4	1.0000000
2R	22741403	22741407	12	4	4	1.0000000
2R	22742228	22742232	14	4	4	1.0000000
2R	22742239	22742243	4	3	4	0.7500000
2R	22742511	22742515	5	4	4	1.0000000
2R	22743192	22743196	2	4	4	1.0000000
2R	22743197	22743201	0	0	4	0.0000000
2R	22743226	22743230	0	0	4	0.0000000
2R	22743246	22743250	0	0	4	0.0000000
2R	22743333	22743337	0	0	4	0.0000000
2R	22743424	22743428	0	0	4	0.0000000
2R	22743460	22743464	0	0	4	0.0000000
2R	22743509	22743513	0	0	4	0.0000000
2R	22743518	22743522	3	4	4	1.0000000
2R	22743745	22743749	3	1	4	0.2500000
2R	22743759	22743763	0	0	4	0.0000000
2R	22743791	22743795	0	0	4	0.0000000
2R	22743801	22743805	0	0	4	0.0000000
2R	22743841	22743845	0	0	4	0.0000000
2R	22743921	22743925	0	0	4	0.0000000
2R	22743964	22743968	0	0	4	0.0000000
2R	22743987	22743991	1	4	4	1.0000000
2R	22744069	22744073	15	4	4	1.0000000
2R	22744322	22744326	12	4	4	1.0000000
2R	22744377	22744381	0	0	4	0.0000000
2R	22746638	22746642	3	4	4	1.0000000
2R	22749401	22749405	17	4	4	1.0000000
2R	22749620	22749624	99	4	4	1.0000000
2R	22750162	22750166	108	4	4	1.0000000
2R	22750336	22750340	19	4	4	1.0000000
2R	22750528	22750532	46	4	4	1.0000000
2R	22751495	22751499	81	4	4	1.0000000
2R	22752290	22752294	18	4	4	1.0000000
2R	22753754	22753758	3	4	4	1.0000000
2R	22755396	22755400	0	0	4	0.0000000
2R	22755486	22755490	0	0	4	0.0000000
2R	22755621	22755625	2	4	4	1.0000000
2R	22758002	22758006	0	0	4	0.0000000
2R	22758103	22758107	0	0	4	0.0000000
2R	22758230	22758234	0	0	4	0.0000000
2R	22758255	22758259	0	0	4	0.0000000
2R	22758282	22758286	0	0	4	0.0000000
2R	22758351	22758355	0	0	4	0.0000000
2R	22758447	22758451	0	0	4	0.0000000
2R	22758495	22758499	0	0	4	0.0000000
2R	22758510	22758514	0	0	4	0.0000000
2R	22758608	22758612	0	0	4	0.0000000
2R	22758913	22758917	0	0	4	0.0000000
2R	22759051	22759055	0	0	4	0.0000000
2R	22759158	22759162	0	0	4	0.0000000
2R	22759186	22759190	0	0	4	0.0000000
2R	22759249	22759253	0	0	4	0.0000000
2R	22759402	22759406	0	0	4	0.0000000
2R	22759488	22759492	0	0	4	0.0000000
2R	22759537	22759541	0	0	4	0.0000000
2R	22759747	22759751	0	0	4	0.0000000
2R	22759778	22759782	0	0	4	0.0000000
2R	22759782	22759786	0	0	4	0.0000000
2R	22759808	22759812	0	0	4	0.0000000
2R	22759845	22759849	18	4	4	1.0000000
2R	22760120	22760124	40	4	4	1.0000000
2R	22760674	22760678	39	4	4	1.0000000
2R	22761924	22761928	12	4	4	1.0000000
2R	22763566	22763570	53	4	4	1.0000000
2R	22763945	22763949	125	4	4	1.0000000
2R	22764067	22764071	5	4	4	1.0000000
2R	22764075	22764079	0	0	4	0.0000000
2R	22764096	22764100	1	4	4	1.0000000
2R	22764115	22764119	2	4	4	1.0000000
2R	22764153	22764157	19	4	4	1.0000000
2R	22764610	22764614	34	4	4	1.0000000
2R	22764722	22764726	76	4	4	1.0000000
2R	22765522	22765526	123	4	4	1.0000000
2R	22765961	22765965	23	4	4	1.0000000
2R	22766542	22766546	4	4	4	1.0000000
2R	22766548	22766552	0	0	4	0.0000000
2R	22766554	22766558	1	3	4	0.7500000
2R	22766747	22766751	6	4	4	1.0000000
2R	22768186	22768190	34	4	4	1.0000000
2R	22769176	22769180	62	4	4	1.0000000
2R	22769685	22769689	37	4	4	1.0000000
2R	22771231	22771235	15	4	4	1.0000000
2R	22771588	22771592	68	4	4	1.0000000
2R	22771939	22771943	119	4	4	1.0000000
2R	22772075	22772079	123	4	4	1.0000000
2R	22772598	22772602	59	4	4	1.0000000
2R	22773057	22773061	3	4	4	1.0000000
2R	22774949	22774953	0	0	4	0.0000000
2R	22775301	22775305	0	0	4	0.0000000
2R	22775337	22775341	9	3	4	0.7500000
2R	22775518	22775522	124	4	4	1.0000000
2R	22776003	22776007	198	4	4	1.0000000
2R	22776559	22776563	66	4	4	1.0000000
2R	22776585	22776589	96	4	4	1.0000000
2R	22777093	22777097	81	4	4	1.0000000
2R	22777269	22777273	31	4	4	1.0000000
2R	22778669	22778673	24	4	4	1.0000000
2R	22778849	22778853	6	4	4	1.0000000
2R	22778866	22778870	43	4	4	1.0000000
2R	22779732	22779736	66	4	4	1.0000000
2R	22779762	22779766	101	4	4	1.0000000
2R	22780156	22780160	97	4	4	1.0000000
2R	22781768	22781772	8	4	4	1.0000000
2R	22782630	22782634	11	4	4	1.0000000
2R	22783962	22783966	30	4	4	1.0000000
2R	22784474	22784478	15	4	4	1.0000000
2R	22784501	22784505	26	4	4	1.0000000
2R	22784864	22784868	85	4	4	1.0000000
2R	22785471	22785475	36	4	4	1.0000000
2R	22786885	22786889	4	4	4	1.0000000
2R	22788603	22788607	0	0	4	0.0000000
2R	22788822	22788826	0	0	4	0.0000000
2R	22788910	22788914	0	0	4	0.0000000
2R	22791473	22791477	107	4	4	1.0000000
2R	22792381	22792385	71	4	4	1.0000000
2R	22793042	22793046	18	4	4	1.0000000
2R	22794426	22794430	20	4	4	1.0000000
2R	22795111	22795115	1	4	4	1.0000000
2R	22795433	22795437	1	4	4	1.0000000
2R	22798711	22798715	9	4	4	1.0000000
2R	22799386	22799390	13	4	4	1.0000000
2R	22799390	22799394	11	4	4	1.0000000
2R	22799809	22799813	11	4	4	1.0000000
2R	22799975	22799979	2	2	4	0.5000000
2R	22800024	22800028	8	4	4	1.0000000
2R	22800197	22800201	17	4	4	1.0000000
2R	22800452	22800456	11	4	4	1.0000000
2R	22800462	22800466	12	4	4	1.0000000
2R	22800691	22800695	9	4	4	1.0000000
2R	22800736	22800740	2	3	4	0.7500000
2R	22800841	22800845	6	4	4	1.0000000
2R	22801024	22801028	4	4	4	1.0000000
2R	22801093	22801097	5	4	4	1.0000000
2R	22801271	22801275	4	4	4	1.0000000
2R	22801364	22801368	6	4	4	1.0000000
2R	22801527	22801531	6	4	4	1.0000000
2R	22801538	22801542	82	4	4	1.0000000
2R	22801887	22801891	85	4	4	1.0000000
2R	22801891	22801895	55	4	4	1.0000000
2R	22802421	22802425	131	4	4	1.0000000
2R	22803229	22803233	139	4	4	1.0000000
2R	22804359	22804363	36	4	4	1.0000000
2R	22804440	22804444	144	4	4	1.0000000
2R	22804842	22804846	243	4	4	1.0000000
2R	22804997	22805001	6	4	4	1.0000000
2R	22805064	22805068	3	4	4	1.0000000
2R	22805073	22805077	4	4	4	1.0000000
2R	22805123	22805127	80	4	4	1.0000000
2R	22805864	22805868	111	4	4	1.0000000
2R	22806231	22806235	38	4	4	1.0000000
2R	22806258	22806262	0	0	4	0.0000000
2R	22806314	22806318	16	4	4	1.0000000
2R	22806634	22806638	5	4	4	1.0000000
2R	22806767	22806771	5	4	4	1.0000000
2R	22806885	22806889	159	4	4	1.0000000
2R	22807389	22807393	159	4	4	1.0000000
2R	22807544	22807548	51	4	4	1.0000000
2R	22807822	22807826	53	4	4	1.0000000
2R	22807959	22807963	1	4	4	1.0000000
2R	22807963	22807967	1	4	4	1.0000000
2R	22808103	22808107	1	1	4	0.2500000
2R	22808126	22808130	0	0	4	0.0000000
2R	22808307	22808311	1	3	4	0.7500000
2R	22808500	22808504	128	4	4	1.0000000
2R	22808797	22808801	208	4	4	1.0000000
2R	22809231	22809235	81	4	4	1.0000000
2R	22809431	22809435	9	4	4	1.0000000
2R	22810909	22810913	97	4	4	1.0000000
2R	22811483	22811487	26	4	4	1.0000000
2R	22811491	22811495	2	4	4	1.0000000
2R	22811497	22811501	6	4	4	1.0000000
2R	22812019	22812023	262	4	4	1.0000000
2R	22812393	22812397	207	4	4	1.0000000
2R	22812514	22812518	1	1	4	0.2500000
2R	22812602	22812606	0	0	4	0.0000000
2R	22812700	22812704	0	0	4	0.0000000
2R	22812745	22812749	26	4	4	1.0000000
2R	22813097	22813101	11	4	4	1.0000000
2R	22813171	22813175	0	0	4	0.0000000
2R	22813246	22813250	0	0	4	0.0000000
2R	22813262	22813266	1	4	4	1.0000000
2R	22813355	22813359	2	4	4	1.0000000
2R	22813370	22813374	13	4	4	1.0000000
2R	22813637	22813641	13	4	4	1.0000000
2R	22813787	22813791	1	4	4	1.0000000
2R	22813811	22813815	0	0	4	0.0000000
2R	22813838	22813842	0	0	4	0.0000000
2R	22813958	22813962	6	4	4	1.0000000
2R	22814274	22814278	25	4	4	1.0000000
2R	22814426	22814430	3	4	4	1.0000000
2R	22814528	22814532	0	0	4	0.0000000
2R	22814587	22814591	2	4	4	1.0000000
2R	22814778	22814782	2	1	4	0.2500000
2R	22814807	22814811	15	4	4	1.0000000
2R	22815082	22815086	16	4	4	1.0000000
2R	22815092	22815096	18	4	4	1.0000000
2R	22815331	22815335	16	4	4	1.0000000
2R	22815512	22815516	11	4	4	1.0000000
2R	22815577	22815581	22	4	4	1.0000000
2R	22816708	22816712	35	4	4	1.0000000
2R	22817871	22817875	2	4	4	1.0000000
2R	22819057	22819061	54	4	4	1.0000000
2R	22819450	22819454	61	4	4	1.0000000
2R	22819653	22819657	41	4	4	1.0000000
2R	22820029	22820033	20	4	4	1.0000000
2R	22820037	22820041	69	4	4	1.0000000
2R	22820690	22820694	74	4	4	1.0000000
2R	22820776	22820780	68	4	4	1.0000000
2R	22821075	22821079	85	4	4	1.0000000
2R	22821280	22821284	65	4	4	1.0000000
2R	22821553	22821557	205	4	4	1.0000000
2R	22822254	22822258	284	4	4	1.0000000
2R	22822527	22822531	73	4	4	1.0000000
2R	22823729	22823733	45	4	4	1.0000000
2R	22825300	22825304	2	4	4	1.0000000
2R	22825489	22825493	1	1	4	0.2500000
2R	22825527	22825531	2	3	4	0.7500000
2R	22825698	22825702	7	4	4	1.0000000
2R	22825723	22825727	64	4	4	1.0000000
2R	22826029	22826033	74	4	4	1.0000000
2R	22826245	22826249	79	4	4	1.0000000
2R	22826784	22826788	70	4	4	1.0000000
2R	22826815	22826819	51	4	4	1.0000000
2R	22827192	22827196	262	4	4	1.0000000
2R	22827584	22827588	216	4	4	1.0000000
2R	22827592	22827596	2	4	4	1.0000000
2R	22827632	22827636	3	3	4	0.7500000
2R	22827827	22827831	3	4	4	1.0000000
2R	22827849	22827853	10	4	4	1.0000000
2R	22828081	22828085	11	4	4	1.0000000
2R	22828085	22828089	1	4	4	1.0000000
2R	22828224	22828228	4	4	4	1.0000000
2R	22828361	22828365	150	4	4	1.0000000
2R	22828758	22828762	162	4	4	1.0000000
2R	22828847	22828851	2	4	4	1.0000000
2R	22829039	22829043	1	3	4	0.7500000
2R	22829191	22829195	3	4	4	1.0000000
2R	22829209	22829213	121	4	4	1.0000000
2R	22829655	22829659	124	4	4	1.0000000
2R	22829738	22829742	2	4	4	1.0000000
2R	22829747	22829751	75	4	4	1.0000000
2R	22829945	22829949	130	4	4	1.0000000
2R	22830137	22830141	70	4	4	1.0000000
2R	22830349	22830353	23	4	4	1.0000000
2R	22830482	22830486	108	4	4	1.0000000
2R	22830839	22830843	187	4	4	1.0000000
2R	22831196	22831200	115	4	4	1.0000000
2R	22831431	22831435	23	4	4	1.0000000
2R	22831485	22831489	11	4	4	1.0000000
2R	22831615	22831619	45	4	4	1.0000000
2R	22831983	22831987	53	4	4	1.0000000
2R	22832025	22832029	11	4	4	1.0000000
2R	22832029	22832033	32	4	4	1.0000000
2R	22832438	22832442	59	4	4	1.0000000
2R	22832645	22832649	101	4	4	1.0000000
2R	22833355	22833359	131	4	4	1.0000000
2R	22833769	22833773	52	4	4	1.0000000
2R	22833931	22833935	8	4	4	1.0000000
2R	22833992	22833996	0	0	4	0.0000000
2R	22834085	22834089	19	4	4	1.0000000
2R	22834472	22834476	90	4	4	1.0000000
2R	22834649	22834653	36	4	4	1.0000000
2R	22834810	22834814	4	4	4	1.0000000
2R	22835028	22835032	6	4	4	1.0000000
2R	22835139	22835143	3	4	4	1.0000000
2R	22836058	22836062	2	4	4	1.0000000
2R	22836151	22836155	15	4	4	1.0000000
2R	22836658	22836662	50	4	4	1.0000000
2R	22837385	22837389	46	4	4	1.0000000
2R	22837758	22837762	65	4	4	1.0000000
2R	22837869	22837873	1	3	4	0.7500000
2R	22838051	22838055	49	4	4	1.0000000
2R	22838412	22838416	86	4	4	1.0000000
2R	22838565	22838569	62	4	4	1.0000000
2R	22838881	22838885	26	4	4	1.0000000
2R	22839059	22839063	0	0	4	0.0000000
2R	22839076	22839080	4	4	4	1.0000000
2R	22839688	22839692	51	4	4	1.0000000
2R	22840290	22840294	43	4	4	1.0000000
2R	22840505	22840509	7	4	4	1.0000000
2R	22840520	22840524	0	0	4	0.0000000
2R	22840577	22840581	0	0	4	0.0000000
2R	22840584	22840588	1	4	4	1.0000000
2R	22840830	22840834	19	4	4	1.0000000
2R	22841291	22841295	17	4	4	1.0000000
2R	22841464	22841468	12	4	4	1.0000000
2R	22841624	22841628	28	4	4	1.0000000
2R	22841840	22841844	18	4	4	1.0000000
2R	22841909	22841913	0	0	4	0.0000000
2R	22842021	22842025	0	0	4	0.0000000
2R	22842113	22842117	0	0	4	0.0000000
2R	22842230	22842234	0	0	4	0.0000000
2R	22842371	22842375	0	0	4	0.0000000
2R	22842402	22842406	74	4	4	1.0000000
2R	22842749	22842753	82	4	4	1.0000000
2R	22843028	22843032	11	4	4	1.0000000
2R	22843047	22843051	0	0	4	0.0000000
2R	22843224	22843228	0	0	4	0.0000000
2R	22843350	22843354	0	0	4	0.0000000
2R	22843819	22843823	0	0	4	0.0000000
2R	22844117	22844121	0	0	4	0.0000000
2R	22844865	22844869	0	0	4	0.0000000
2R	22845078	22845082	0	0	4	0.0000000
2R	22845223	22845227	20	4	4	1.0000000
2R	22845423	22845427	146	4	4	1.0000000
2R	22846170	22846174	182	4	4	1.0000000
2R	22847072	22847076	63	4	4	1.0000000
2R	22847379	22847383	43	4	4	1.0000000
2R	22847630	22847634	35	4	4	1.0000000
2R	22847634	22847638	101	4	4	1.0000000
2R	22848062	22848066	206	4	4	1.0000000
2R	22848542	22848546	227	4	4	1.0000000
2R	22849098	22849102	140	4	4	1.0000000
2R	22849116	22849120	9	4	4	1.0000000
2R	22849358	22849362	10	4	4	1.0000000
2R	22849379	22849383	80	4	4	1.0000000
2R	22849795	22849799	45	4	4	1.0000000
2R	22849882	22849886	66	4	4	1.0000000
2R	22850310	22850314	37	4	4	1.0000000
2R	22850316	22850320	24	4	4	1.0000000
2R	22850667	22850671	43	4	4	1.0000000
2R	22850739	22850743	55	4	4	1.0000000
2R	22851153	22851157	77	4	4	1.0000000
2R	22851230	22851234	17	4	4	1.0000000
2R	22851475	22851479	17	4	4	1.0000000
2R	22851616	22851620	5	4	4	1.0000000
2R	22851715	22851719	55	4	4	1.0000000
2R	22852306	22852310	83	4	4	1.0000000
2R	22852351	22852355	104	4	4	1.0000000
2R	22852823	22852827	133	4	4	1.0000000
2R	22853134	22853138	52	4	4	1.0000000
2R	22853360	22853364	10	4	4	1.0000000
2R	22853448	22853452	20	4	4	1.0000000
2R	22854361	22854365	96	4	4	1.0000000
2R	22854749	22854753	99	4	4	1.0000000
2R	22855597	22855601	53	4	4	1.0000000
2R	22855753	22855757	126	4	4	1.0000000
2R	22856127	22856131	111	4	4	1.0000000
2R	22856207	22856211	1	1	4	0.2500000
2R	22856254	22856258	6	3	4	0.7500000
2R	22856470	22856474	14	4	4	1.0000000
2R	22856833	22856837	47	4	4	1.0000000
2R	22856846	22856850	3	4	4	1.0000000
2R	22857005	22857009	3	4	4	1.0000000
2R	22857112	22857116	0	0	4	0.0000000
2R	22857205	22857209	0	0	4	0.0000000
2R	22857252	22857256	0	0	4	0.0000000
2R	22857346	22857350	0	0	4	0.0000000
2R	22857357	22857361	0	0	4	0.0000000
2R	22857385	22857389	0	0	4	0.0000000
2R	22857494	22857498	0	0	4	0.0000000
2R	22857539	22857543	0	0	4	0.0000000
2R	22857543	22857547	13	4	4	1.0000000
2R	22857863	22857867	15	4	4	1.0000000
2R	22857918	22857922	0	0	4	0.0000000
2R	22857944	22857948	1	4	4	1.0000000
2R	22857999	22858003	10	4	4	1.0000000
2R	22858004	22858008	30	4	4	1.0000000
2R	22858611	22858615	25	4	4	1.0000000
2R	22858892	22858896	0	0	4	0.0000000
2R	22861891	22861895	22	4	4	1.0000000
2R	22862116	22862120	20	4	4	1.0000000
2R	22862121	22862125	23	4	4	1.0000000
2R	22862295	22862299	21	4	4	1.0000000
2R	22862535	22862539	4	4	4	1.0000000
2R	22862595	22862599	49	4	4	1.0000000
2R	22863036	22863040	60	4	4	1.0000000
2R	22863162	22863166	79	4	4	1.0000000
2R	22863503	22863507	122	4	4	1.0000000
2R	22863599	22863603	83	4	4	1.0000000
2R	22863921	22863925	56	4	4	1.0000000
2R	22864016	22864020	88	4	4	1.0000000
2R	22864445	22864449	90	4	4	1.0000000
2R	22864525	22864529	36	4	4	1.0000000
2R	22864838	22864842	44	4	4	1.0000000
2R	22864924	22864928	1	4	4	1.0000000
2R	22865464	22865468	2	4	4	1.0000000
2R	22868516	22868520	0	0	4	0.0000000
2R	22868730	22868734	0	0	4	0.0000000
2R	22868830	22868834	13	4	4	1.0000000
2R	22869097	22869101	57	4	4	1.0000000
2R	22869710	22869714	4	4	4	1.0000000
2R	22869841	22869845	0	0	4	0.0000000
2R	22869921	22869925	0	0	4	0.0000000
2R	22870020	22870024	3	3	4	0.7500000
2R	22870258	22870262	5	4	4	1.0000000
2R	22870334	22870338	67	4	4	1.0000000
2R	22870899	22870903	61	4	4	1.0000000
2R	22871736	22871740	29	4	4	1.0000000
2R	22871751	22871755	29	4	4	1.0000000
2R	22872012	22872016	32	4	4	1.0000000
2R	22872041	22872045	128	4	4	1.0000000
2R	22872424	22872428	224	4	4	1.0000000
2R	22873383	22873387	49	4	4	1.0000000
2R	22873548	22873552	3	4	4	1.0000000
2R	22874891	22874895	97	4	4	1.0000000
2R	22875664	22875668	76	4	4	1.0000000
2R	22875679	22875683	14	4	4	1.0000000
2R	22875924	22875928	21	4	4	1.0000000
2R	22876025	22876029	19	4	4	1.0000000
2R	22876059	22876063	104	4	4	1.0000000
2R	22876634	22876638	71	4	4	1.0000000
2R	22876803	22876807	9	4	4	1.0000000
2R	22876889	22876893	111	4	4	1.0000000
2R	22877561	22877565	135	4	4	1.0000000
2R	22877743	22877747	9	4	4	1.0000000
2R	22877754	22877758	11	4	4	1.0000000
2R	22877979	22877983	21	4	4	1.0000000
2R	22878097	22878101	10	4	4	1.0000000
2R	22878596	22878600	1	4	4	1.0000000
2R	22878704	22878708	0	0	4	0.0000000
2R	22878749	22878753	2	4	4	1.0000000
2R	22878888	22878892	2	4	4	1.0000000
2R	22878977	22878981	0	0	4	0.0000000
2R	22879018	22879022	2	4	4	1.0000000
2R	22879053	22879057	39	4	4	1.0000000
2R	22879336	22879340	55	4	4	1.0000000
2R	22879407	22879411	138	4	4	1.0000000
2R	22879719	22879723	145	4	4	1.0000000
2R	22879931	22879935	21	4	4	1.0000000
2R	22880035	22880039	3	4	4	1.0000000
2R	22880164	22880168	2	4	4	1.0000000
2R	22880249	22880253	9	4	4	1.0000000
2R	22880476	22880480	30	4	4	1.0000000
2R	22880887	22880891	18	4	4	1.0000000
2R	22880894	22880898	1	4	4	1.0000000
2R	22880901	22880905	0	0	4	0.0000000
2R	22880969	22880973	1	4	4	1.0000000
2R	22881035	22881039	76	4	4	1.0000000
2R	22881523	22881527	115	4	4	1.0000000
2R	22881803	22881807	43	4	4	1.0000000
2R	22881917	22881921	20	4	4	1.0000000
2R	22882164	22882168	24	4	4	1.0000000
2R	22882282	22882286	486	4	4	1.0000000
2R	22882769	22882773	858	4	4	1.0000000
2R	22883124	22883128	492	4	4	1.0000000
2R	22883311	22883315	10	4	4	1.0000000
2R	22883440	22883444	6	4	4	1.0000000
2R	22883460	22883464	67	4	4	1.0000000
2R	22883931	22883935	85	4	4	1.0000000
2R	22884096	22884100	68	4	4	1.0000000
2R	22884353	22884357	89	4	4	1.0000000
2R	22884618	22884622	32	4	4	1.0000000
2R	22884728	22884732	138	4	4	1.0000000
2R	22885214	22885218	156	4	4	1.0000000
2R	22885493	22885497	112	4	4	1.0000000
2R	22885985	22885989	288	4	4	1.0000000
2R	22886342	22886346	215	4	4	1.0000000
2R	22886508	22886512	20	4	4	1.0000000
2R	22886994	22886998	74	4	4	1.0000000
2R	22887891	22887895	61	4	4	1.0000000
2R	22887963	22887967	6	4	4	1.0000000
2R	22888092	22888096	24	4	4	1.0000000
2R	22888696	22888700	18	4	4	1.0000000
2R	22889398	22889402	5	4	4	1.0000000
2R	22889470	22889474	0	0	4	0.0000000
2R	22889488	22889492	0	0	4	0.0000000
2R	22889500	22889504	0	0	4	0.0000000
2R	22889533	22889537	0	0	4	0.0000000
2R	22889639	22889643	2	4	4	1.0000000
2R	22889773	22889777	3	4	4	1.0000000
2R	22889825	22889829	54	4	4	1.0000000
2R	22890118	22890122	52	4	4	1.0000000
2R	22890315	22890319	4	4	4	1.0000000
2R	22890376	22890380	0	0	4	0.0000000
2R	22890397	22890401	0	0	4	0.0000000
2R	22890426	22890430	28	4	4	1.0000000
2R	22891374	22891378	20	4	4	1.0000000
2R	22891388	22891392	3	4	4	1.0000000
2R	22891502	22891506	121	4	4	1.0000000
2R	22892201	22892205	54	4	4	1.0000000
2R	22892476	22892480	36	4	4	1.0000000
2R	22892564	22892568	15	4	4	1.0000000
2R	22892832	22892836	28	4	4	1.0000000
2R	22893178	22893182	102	4	4	1.0000000
2R	22893516	22893520	46	4	4	1.0000000
2R	22893564	22893568	84	4	4	1.0000000
2R	22894413	22894417	45	4	4	1.0000000
2R	22894447	22894451	6	4	4	1.0000000
2R	22894604	22894608	5	4	4	1.0000000
2R	22894668	22894672	7	4	4	1.0000000
2R	22894806	22894810	9	4	4	1.0000000
2R	22894938	22894942	3	4	4	1.0000000
2R	22895058	22895062	41	4	4	1.0000000
2R	22895255	22895259	181	4	4	1.0000000
2R	22895647	22895651	209	4	4	1.0000000
2R	22895812	22895816	5	4	4	1.0000000
2R	22896021	22896025	2	4	4	1.0000000
2R	22896072	22896076	0	0	4	0.0000000
2R	22896163	22896167	0	0	4	0.0000000
2R	22896181	22896185	16	4	4	1.0000000
2R	22896282	22896286	562	4	4	1.0000000
2R	22896650	22896654	595	4	4	1.0000000
2R	22896770	22896774	2	4	4	1.0000000
2R	22896929	22896933	135	4	4	1.0000000
2R	22897427	22897431	141	4	4	1.0000000
2R	22897470	22897474	41	4	4	1.0000000
2R	22897983	22897987	128	4	4	1.0000000
2R	22898939	22898943	204	4	4	1.0000000
2R	22899425	22899429	106	4	4	1.0000000
2R	22899536	22899540	15	4	4	1.0000000
2R	22899840	22899844	1	1	4	0.2500000
2R	22900012	22900016	0	0	4	0.0000000
2R	22900079	22900083	1	4	4	1.0000000
2R	22900191	22900195	97	4	4	1.0000000
2R	22901029	22901033	115	4	4	1.0000000
2R	22901123	22901127	14	4	4	1.0000000
2R	22901131	22901135	44	4	4	1.0000000
2R	22901631	22901635	21	4	4	1.0000000
2R	22901651	22901655	2	4	4	1.0000000
2R	22901736	22901740	93	4	4	1.0000000
2R	22902492	22902496	73	4	4	1.0000000
2R	22902670	22902674	7	4	4	1.0000000
2R	22903654	22903658	50	4	4	1.0000000
2R	22903817	22903821	79	4	4	1.0000000
2R	22904371	22904375	246	4	4	1.0000000
2R	22905095	22905099	210	4	4	1.0000000
2R	22905162	22905166	12	4	4	1.0000000
2R	22905597	22905601	110	4	4	1.0000000
2R	22905664	22905668	7	3	4	0.7500000
2R	22905672	22905676	48	4	4	1.0000000
2R	22906508	22906512	13	4	4	1.0000000
2R	22906611	22906615	50	4	4	1.0000000
2R	22907563	22907567	31	4	4	1.0000000
2R	22907568	22907572	9	4	4	1.0000000
2R	22907593	22907597	50	4	4	1.0000000
2R	22908392	22908396	32	4	4	1.0000000
2R	22908628	22908632	4	1	4	0.2500000
2R	22908649	22908653	7	4	4	1.0000000
2R	22908956	22908960	24	4	4	1.0000000
2R	22909167	22909171	17	4	4	1.0000000
2R	22909284	22909288	75	4	4	1.0000000
2R	22909707	22909711	29	4	4	1.0000000
2R	22909805	22909809	151	4	4	1.0000000
2R	22910422	22910426	107	4	4	1.0000000
2R	22910591	22910595	27	4	4	1.0000000
2R	22910854	22910858	39	4	4	1.0000000
2R	22911543	22911547	41	4	4	1.0000000
2R	22912326	22912330	27	4	4	1.0000000
2R	22912369	22912373	2	4	4	1.0000000
2R	22912489	22912493	2	4	4	1.0000000
2R	22912541	22912545	0	0	4	0.0000000
2R	22912545	22912549	0	0	4	0.0000000
2R	22912670	22912674	1	3	4	0.7500000
2R	22912846	22912850	28	4	4	1.0000000
2R	22913210	22913214	34	4	4	1.0000000
2R	22913236	22913240	2	4	4	1.0000000
2R	22913321	22913325	3	4	4	1.0000000
2R	22913494	22913498	2	4	4	1.0000000
2R	22913568	22913572	9	4	4	1.0000000
2R	22914043	22914047	23	4	4	1.0000000
2R	22914082	22914086	0	0	4	0.0000000
2R	22914120	22914124	0	0	4	0.0000000
2R	22914228	22914232	0	0	4	0.0000000
2R	22914293	22914297	0	0	4	0.0000000
2R	22914370	22914374	0	0	4	0.0000000
2R	22914380	22914384	1	3	4	0.7500000
2R	22914594	22914598	1	4	4	1.0000000
2R	22914629	22914633	1	3	4	0.7500000
2R	22914634	22914638	1	4	4	1.0000000
2R	22914639	22914643	1	4	4	1.0000000
2R	22914682	22914686	1	4	4	1.0000000
2R	22914787	22914791	42	4	4	1.0000000
2R	22915081	22915085	41	4	4	1.0000000
2R	22915146	22915150	0	0	4	0.0000000
2R	22915936	22915940	0	0	4	0.0000000
2R	22915969	22915973	1	3	4	0.7500000
2R	22916074	22916078	127	4	4	1.0000000
2R	22916916	22916920	192	4	4	1.0000000
2R	22917318	22917322	77	4	4	1.0000000
2R	22917398	22917402	23	4	4	1.0000000
2R	22917889	22917893	43	4	4	1.0000000
2R	22918047	22918051	79	4	4	1.0000000
2R	22918364	22918368	59	4	4	1.0000000
2R	22918373	22918377	1	4	4	1.0000000
2R	22918405	22918409	59	4	4	1.0000000
2R	22918691	22918695	217	4	4	1.0000000
2R	22919068	22919072	246	4	4	1.0000000
2R	22919398	22919402	101	4	4	1.0000000
2R	22919491	22919495	0	0	4	0.0000000
2R	22919592	22919596	0	0	4	0.0000000
2R	22919596	22919600	0	0	4	0.0000000
2R	22919629	22919633	1	4	4	1.0000000
2R	22919827	22919831	1	1	4	0.2500000
2R	22919848	22919852	0	0	4	0.0000000
2R	22919866	22919870	1	4	4	1.0000000
2R	22920491	22920495	46	4	4	1.0000000
2R	22920799	22920803	44	4	4	1.0000000
2R	22920920	22920924	50	4	4	1.0000000
2R	22921335	22921339	126	4	4	1.0000000
2R	22921789	22921793	73	4	4	1.0000000
2R	22921817	22921821	110	4	4	1.0000000
2R	22922304	22922308	102	4	4	1.0000000
2R	22923807	22923811	12	4	4	1.0000000
2R	22923908	22923912	1	4	4	1.0000000
2R	22923954	22923958	2	4	4	1.0000000
2R	22924133	22924137	156	4	4	1.0000000
2R	22924739	22924743	527	4	4	1.0000000
2R	22925582	22925586	572	4	4	1.0000000
2R	22926104	22926108	594	4	4	1.0000000
2R	22926498	22926502	376	4	4	1.0000000
2R	22926592	22926596	101	4	4	1.0000000
2R	22926904	22926908	174	4	4	1.0000000
2R	22927477	22927481	128	4	4	1.0000000
2R	22927517	22927521	13	4	4	1.0000000
2R	22927747	22927751	14	4	4	1.0000000
2R	22927848	22927852	1	3	4	0.7500000
2R	22927935	22927939	3	4	4	1.0000000
2R	22928061	22928065	6	4	4	1.0000000
2R	22928157	22928161	125	4	4	1.0000000
2R	22929245	22929249	92	4	4	1.0000000
2R	22929318	22929322	13	4	4	1.0000000
2R	22929476	22929480	151	4	4	1.0000000
2R	22929765	22929769	139	4	4	1.0000000
2R	22929821	22929825	1	3	4	0.7500000
2R	22929846	22929850	2	4	4	1.0000000
2R	22929991	22929995	52	4	4	1.0000000
2R	22930797	22930801	69	4	4	1.0000000
2R	22930904	22930908	29	4	4	1.0000000
2R	22931575	22931579	209	4	4	1.0000000
2R	22932031	22932035	155	4	4	1.0000000
2R	22932067	22932071	17	4	4	1.0000000
2R	22932303	22932307	19	4	4	1.0000000
2R	22932365	22932369	10	4	4	1.0000000
2R	22932620	22932624	9	4	4	1.0000000
2R	22932699	22932703	0	0	4	0.0000000
2R	22932747	22932751	0	0	4	0.0000000
2R	22932861	22932865	1	4	4	1.0000000
2R	22932981	22932985	112	4	4	1.0000000
2R	22933345	22933349	221	4	4	1.0000000
2R	22933791	22933795	156	4	4	1.0000000
2R	22934436	22934440	76	4	4	1.0000000
2R	22934950	22934954	70	4	4	1.0000000
2R	22935045	22935049	2	4	4	1.0000000
2R	22935065	22935069	1	3	4	0.7500000
2R	22935144	22935148	3	4	4	1.0000000
2R	22935242	22935246	31	4	4	1.0000000
2R	22935805	22935809	53	4	4	1.0000000
2R	22936539	22936543	1	4	4	1.0000000
2R	22936668	22936672	81	4	4	1.0000000
2R	22937903	22937907	66	4	4	1.0000000
2R	22937937	22937941	0	0	4	0.0000000
2R	22938038	22938042	0	0	4	0.0000000
2R	22938085	22938089	0	0	4	0.0000000
2R	22938108	22938112	0	0	4	0.0000000
2R	22938124	22938128	0	0	4	0.0000000
2R	22938151	22938155	5	4	4	1.0000000
2R	22938398	22938402	18	4	4	1.0000000
2R	22938711	22938715	14	4	4	1.0000000
2R	22938787	22938791	0	0	4	0.0000000
2R	22938835	22938839	58	4	4	1.0000000
2R	22939204	22939208	97	4	4	1.0000000
2R	22939636	22939640	34	4	4	1.0000000
2R	22939724	22939728	3	3	4	0.7500000
2R	22939889	22939893	3	4	4	1.0000000
2R	22940050	22940054	40	4	4	1.0000000
2R	22940590	22940594	38	4	4	1.0000000
2R	22940867	22940871	22	4	4	1.0000000
2R	22940912	22940916	1	4	4	1.0000000
2R	22940916	22940920	1	4	4	1.0000000
2R	22940983	22940987	1	4	4	1.0000000
2R	22941044	22941048	0	0	4	0.0000000
2R	22941056	22941060	0	0	4	0.0000000
2R	22941328	22941332	4	4	4	1.0000000
2R	22941472	22941476	5	4	4	1.0000000
2R	22941568	22941572	21	4	4	1.0000000
2R	22941769	22941773	81	4	4	1.0000000
2R	22942290	22942294	63	4	4	1.0000000
2R	22943090	22943094	67	4	4	1.0000000
2R	22943448	22943452	267	4	4	1.0000000
2R	22943899	22943903	262	4	4	1.0000000
2R	22944842	22944846	103	4	4	1.0000000
2R	22945219	22945223	56	4	4	1.0000000
2R	22945378	22945382	4	4	4	1.0000000
2R	22945528	22945532	13	4	4	1.0000000
2R	22946037	22946041	17	4	4	1.0000000
2R	22947182	22947186	24	4	4	1.0000000
2R	22947746	22947750	27	4	4	1.0000000
2R	22949667	22949671	8	4	4	1.0000000
2R	22949891	22949895	19	4	4	1.0000000
2R	22950102	22950106	55	4	4	1.0000000
2R	22950383	22950387	58	4	4	1.0000000
2R	22950656	22950660	23	4	4	1.0000000
2R	22950704	22950708	17	4	4	1.0000000
2R	22951091	22951095	50	4	4	1.0000000
2R	22951627	22951631	71	4	4	1.0000000
2R	22951857	22951861	135	4	4	1.0000000
2R	22952530	22952534	89	4	4	1.0000000
2R	22953097	22953101	62	4	4	1.0000000
2R	22953423	22953427	47	4	4	1.0000000
2R	22953833	22953837	35	4	4	1.0000000
2R	22954105	22954109	16	4	4	1.0000000
2R	22954269	22954273	24	4	4	1.0000000
2R	22955166	22955170	49	4	4	1.0000000
2R	22955629	22955633	76	4	4	1.0000000
2R	22956446	22956450	82	4	4	1.0000000
2R	22956980	22956984	43	4	4	1.0000000
2R	22958638	22958642	2	4	4	1.0000000
2R	22958648	22958652	6	4	4	1.0000000
2R	22958944	22958948	5	1	4	0.2500000
2R	22959704	22959708	0	0	4	0.0000000
2R	22960002	22960006	0	0	4	0.0000000
2R	22960388	22960392	0	0	4	0.0000000
2R	22960590	22960594	0	0	4	0.0000000
2R	22961923	22961927	0	0	4	0.0000000
2R	22962404	22962408	0	0	4	0.0000000
2R	22962719	22962723	0	0	4	0.0000000
2R	22963099	22963103	0	0	4	0.0000000
2R	22963181	22963185	0	0	4	0.0000000
2R	22963343	22963347	0	0	4	0.0000000
2R	22963571	22963575	0	0	4	0.0000000
2R	22963697	22963701	0	0	4	0.0000000
2R	22964048	22964052	19	4	4	1.0000000
2R	22965359	22965363	4	4	4	1.0000000
2R	22965567	22965571	0	0	4	0.0000000
2R	22965799	22965803	5	4	4	1.0000000
2R	22966944	22966948	9	4	4	1.0000000
2R	22967091	22967095	0	0	4	0.0000000
2R	22967228	22967232	6	4	4	1.0000000
2R	22967963	22967967	9	4	4	1.0000000
2R	22968585	22968589	5	4	4	1.0000000
2R	22970148	22970152	1	4	4	1.0000000
2R	22971643	22971647	7	4	4	1.0000000
2R	22975694	22975698	72	4	4	1.0000000
2R	22976436	22976440	103	4	4	1.0000000
2R	22976708	22976712	24	4	4	1.0000000
2R	22976864	22976868	28	4	4	1.0000000
2R	22977129	22977133	28	4	4	1.0000000
2R	22977284	22977288	56	4	4	1.0000000
2R	22977726	22977730	91	4	4	1.0000000
2R	22978937	22978941	58	4	4	1.0000000
2R	22979514	22979518	78	4	4	1.0000000
2R	22980760	22980764	52	4	4	1.0000000
2R	22981956	22981960	57	4	4	1.0000000
2R	22982655	22982659	75	4	4	1.0000000
2R	22983716	22983720	48	4	4	1.0000000
2R	22983823	22983827	5	4	4	1.0000000
2R	22983914	22983918	3	4	4	1.0000000
2R	22984107	22984111	6	4	4	1.0000000
2R	22984214	22984218	13	4	4	1.0000000
2R	22984628	22984632	20	4	4	1.0000000
2R	22984725	22984729	1	4	4	1.0000000
2R	22984897	22984901	4	4	4	1.0000000
2R	22985050	22985054	3	4	4	1.0000000
2R	22985143	22985147	0	0	4	0.0000000
2R	22985300	22985304	3	4	4	1.0000000
2R	22985474	22985478	26	4	4	1.0000000
2R	22985778	22985782	26	4	4	1.0000000
2R	22985882	22985886	2	4	4	1.0000000
2R	22986068	22986072	2	1	4	0.2500000
2R	22986259	22986263	1	4	4	1.0000000
2R	22986267	22986271	31	4	4	1.0000000
2R	22987172	22987176	3	4	4	1.0000000
2R	22987323	22987327	13	4	4	1.0000000
2R	22987535	22987539	27	4	4	1.0000000
2R	22987945	22987949	55	4	4	1.0000000
2R	22988337	22988341	154	4	4	1.0000000
2R	22988733	22988737	47	4	4	1.0000000
2R	22988773	22988777	70	4	4	1.0000000
2R	22989212	22989216	128	4	4	1.0000000
2R	22989971	22989975	63	4	4	1.0000000
2R	22992328	22992332	22	4	4	1.0000000
2R	22992779	22992783	25	4	4	1.0000000
2R	22994076	22994080	12	4	4	1.0000000
2R	22994084	22994088	9	4	4	1.0000000
2R	22994257	22994261	0	0	4	0.0000000
2R	22994392	22994396	0	0	4	0.0000000
2R	22994422	22994426	5	4	4	1.0000000
2R	22994824	22994828	10	4	4	1.0000000
2R	22994950	22994954	4	4	4	1.0000000
2R	22995507	22995511	5	4	4	1.0000000
2R	22995567	22995571	2	4	4	1.0000000
2R	22995777	22995781	2	4	4	1.0000000
2R	22995853	22995857	16	4	4	1.0000000
2R	22996676	22996680	27	4	4	1.0000000
2R	22996770	22996774	12	4	4	1.0000000
2R	22998196	22998200	7	4	4	1.0000000
2R	22998336	22998340	1	4	4	1.0000000
2R	22998461	22998465	1	1	4	0.2500000
2R	22998587	22998591	0	0	4	0.0000000
2R	22998602	22998606	0	0	4	0.0000000
2R	22998790	22998794	0	0	4	0.0000000
2R	22998802	22998806	0	0	4	0.0000000
2R	22998808	22998812	2	4	4	1.0000000
2R	23000126	23000130	5	4	4	1.0000000
2R	23001858	23001862	15	4	4	1.0000000
2R	23002405	23002409	6	4	4	1.0000000
2R	23002551	23002555	24	4	4	1.0000000
2R	23002983	23002987	26	4	4	1.0000000
2R	23003103	23003107	6	4	4	1.0000000
2R	23003325	23003329	17	4	4	1.0000000
2R	23003640	23003644	29	4	4	1.0000000
2R	23004025	23004029	16	4	4	1.0000000
2R	23004035	23004039	3	4	4	1.0000000
2R	23005044	23005048	22	4	4	1.0000000
2R	23005399	23005403	19	4	4	1.0000000
2R	23005522	23005526	0	0	4	0.0000000
2R	23005736	23005740	22	4	4	1.0000000
2R	23006159	23006163	20	4	4	1.0000000
2R	23006212	23006216	1	3	4	0.7500000
2R	23006220	23006224	16	4	4	1.0000000
2R	23006708	23006712	66	4	4	1.0000000
2R	23007420	23007424	30	4	4	1.0000000
2R	23007427	23007431	0	0	4	0.0000000
2R	23007666	23007670	1	1	4	0.2500000
2R	23007877	23007881	0	0	4	0.0000000
2R	23008948	23008952	1	4	4	1.0000000
2R	23009031	23009035	43	4	4	1.0000000
2R	23009618	23009622	111	4	4	1.0000000
2R	23009640	23009644	8	4	4	1.0000000
2R	23009838	23009842	6	4	4	1.0000000
2R	23009984	23009988	1	3	4	0.7500000
2R	23010150	23010154	36	4	4	1.0000000
2R	23010619	23010623	52	4	4	1.0000000
2R	23011471	23011475	36	4	4	1.0000000
2R	23011667	23011671	9	4	4	1.0000000
2R	23012003	23012007	8	4	4	1.0000000
2R	23012099	23012103	16	4	4	1.0000000
2R	23012509	23012513	13	4	4	1.0000000
2R	23012667	23012671	1	1	4	0.2500000
2R	23012673	23012677	0	0	4	0.0000000
2R	23012850	23012854	0	0	4	0.0000000
2R	23012957	23012961	1	3	4	0.7500000
2R	23013081	23013085	3	4	4	1.0000000
2R	23013129	23013133	52	4	4	1.0000000
2R	23013869	23013873	39	4	4	1.0000000
2R	23014531	23014535	15	4	4	1.0000000
2R	23014540	23014544	56	4	4	1.0000000
2R	23015650	23015654	40	4	4	1.0000000
2R	23015680	23015684	1	4	4	1.0000000
2R	23015934	23015938	1	1	4	0.2500000
2R	23016028	23016032	0	0	4	0.0000000
2R	23016202	23016206	2	3	4	0.7500000
2R	23016340	23016344	2	4	4	1.0000000
2R	23016438	23016442	9	4	4	1.0000000
2R	23017908	23017912	4	4	4	1.0000000
2R	23017952	23017956	38	4	4	1.0000000
2R	23018327	23018331	43	4	4	1.0000000
2R	23018757	23018761	24	4	4	1.0000000
2R	23018837	23018841	0	0	4	0.0000000
2R	23018904	23018908	0	0	4	0.0000000
2R	23018919	23018923	3	4	4	1.0000000
2R	23019634	23019638	0	0	4	0.0000000
2R	23019659	23019663	1	4	4	1.0000000
2R	23019864	23019868	1	1	4	0.2500000
2R	23019967	23019971	0	0	4	0.0000000
2R	23020100	23020104	0	0	4	0.0000000
2R	23020164	23020168	0	0	4	0.0000000
2R	23020232	23020236	19	4	4	1.0000000
2R	23020659	23020663	57	4	4	1.0000000
2R	23020993	23020997	62	4	4	1.0000000
2R	23021297	23021301	18	4	4	1.0000000
2R	23021817	23021821	7	4	4	1.0000000
2R	23022005	23022009	41	4	4	1.0000000
2R	23022281	23022285	81	4	4	1.0000000
2R	23022881	23022885	45	4	4	1.0000000
2R	23023107	23023111	6	4	4	1.0000000
2R	23023246	23023250	5	4	4	1.0000000
2R	23023251	23023255	11	4	4	1.0000000
2R	23023473	23023477	97	4	4	1.0000000
2R	23024019	23024023	104	4	4	1.0000000
2R	23024463	23024467	90	4	4	1.0000000
2R	23024591	23024595	61	4	4	1.0000000
2R	23025473	23025477	105	4	4	1.0000000
2R	23025844	23025848	8	4	4	1.0000000
2R	23025855	23025859	6	4	4	1.0000000
2R	23026280	23026284	9	4	4	1.0000000
2R	23026287	23026291	0	0	4	0.0000000
2R	23026301	23026305	4	4	4	1.0000000
2R	23026631	23026635	32	4	4	1.0000000
2R	23027359	23027363	24	4	4	1.0000000
2R	23028183	23028187	3	4	4	1.0000000
2R	23028228	23028232	0	0	4	0.0000000
2R	23028306	23028310	0	0	4	0.0000000
2R	23028351	23028355	12	4	4	1.0000000
2R	23028731	23028735	11	4	4	1.0000000
2R	23028953	23028957	4	4	4	1.0000000
2R	23029050	23029054	17	4	4	1.0000000
2R	23029340	23029344	16	4	4	1.0000000
2R	23029419	23029423	33	4	4	1.0000000
2R	23029807	23029811	31	4	4	1.0000000
2R	23029985	23029989	16	4	4	1.0000000
2R	23030396	23030400	42	4	4	1.0000000
2R	23031232	23031236	54	4	4	1.0000000
2R	23031349	23031353	19	4	4	1.0000000
2R	23031405	23031409	0	0	4	0.0000000
2R	23031650	23031654	2	4	4	1.0000000
2R	23031859	23031863	2	4	4	1.0000000
2R	23032009	23032013	0	0	4	0.0000000
2R	23032013	23032017	0	0	4	0.0000000
2R	23032081	23032085	11	4	4	1.0000000
2R	23032362	23032366	71	4	4	1.0000000
2R	23032951	23032955	46	4	4	1.0000000
2R	23033712	23033716	5	4	4	1.0000000
2R	23033743	23033747	0	0	4	0.0000000
2R	23033762	23033766	0	0	4	0.0000000
2R	23033898	23033902	0	0	4	0.0000000
2R	23033910	23033914	0	0	4	0.0000000
2R	23033966	23033970	0	0	4	0.0000000
2R	23034072	23034076	1	3	4	0.7500000
2R	23034085	23034089	1	4	4	1.0000000
2R	23034687	23034691	31	4	4	1.0000000
2R	23035193	23035197	8	4	4	1.0000000
2R	23035482	23035486	0	0	4	0.0000000
2R	23035550	23035554	0	0	4	0.0000000
2R	23035594	23035598	0	0	4	0.0000000
2R	23035756	23035760	0	0	4	0.0000000
2R	23035919	23035923	0	0	4	0.0000000
2R	23035943	23035947	0	0	4	0.0000000
2R	23035952	23035956	0	0	4	0.0000000
2R	23036019	23036023	25	4	4	1.0000000
2R	23036363	23036367	25	4	4	1.0000000
2R	23036379	23036383	2	4	4	1.0000000
2R	23036563	23036567	1	1	4	0.2500000
2R	23036613	23036617	0	0	4	0.0000000
2R	23036643	23036647	0	0	4	0.0000000
2R	23036709	23036713	0	0	4	0.0000000
2R	23036884	23036888	20	4	4	1.0000000
2R	23037326	23037330	17	4	4	1.0000000
2R	23037334	23037338	5	4	4	1.0000000
2R	23037925	23037929	0	0	4	0.0000000
2R	23037933	23037937	0	0	4	0.0000000
2R	23038038	23038042	0	0	4	0.0000000
2R	23038079	23038083	0	0	4	0.0000000
2R	23038090	23038094	0	0	4	0.0000000
2R	23038223	23038227	0	0	4	0.0000000
2R	23038258	23038262	0	0	4	0.0000000
2R	23038302	23038306	0	0	4	0.0000000
2R	23038438	23038442	0	0	4	0.0000000
2R	23038655	23038659	0	0	4	0.0000000
2R	23038859	23038863	0	0	4	0.0000000
2R	23038982	23038986	0	0	4	0.0000000
2R	23039024	23039028	14	4	4	1.0000000
2R	23039369	23039373	70	4	4	1.0000000
2R	23040309	23040313	33	4	4	1.0000000
2R	23040321	23040325	0	0	4	0.0000000
2R	23040327	23040331	0	0	4	0.0000000
2R	23040333	23040337	0	0	4	0.0000000
2R	23040339	23040343	0	0	4	0.0000000
2R	23040345	23040349	0	0	4	0.0000000
2R	23040357	23040361	0	0	4	0.0000000
2R	23040417	23040421	0	0	4	0.0000000
2R	23040569	23040573	0	0	4	0.0000000
2R	23040632	23040636	1	3	4	0.7500000
2R	23040693	23040697	1	4	4	1.0000000
2R	23040746	23040750	6	4	4	1.0000000
2R	23041303	23041307	1	1	4	0.2500000
2R	23041364	23041368	1	4	4	1.0000000
2R	23042438	23042442	3	4	4	1.0000000
2R	23043859	23043863	3	4	4	1.0000000
2R	23043954	23043958	0	0	4	0.0000000
2R	23044002	23044006	0	0	4	0.0000000
2R	23044042	23044046	38	4	4	1.0000000
2R	23044500	23044504	26	4	4	1.0000000
2R	23044692	23044696	11	4	4	1.0000000
2R	23045085	23045089	25	4	4	1.0000000
2R	23045092	23045096	0	0	4	0.0000000
2R	23045099	23045103	0	0	4	0.0000000
2R	23045106	23045110	0	0	4	0.0000000
2R	23045113	23045117	1	4	4	1.0000000
2R	23045458	23045462	1	4	4	1.0000000
2R	23045607	23045611	10	4	4	1.0000000
2R	23045894	23045898	25	4	4	1.0000000
2R	23046314	23046318	14	4	4	1.0000000
2R	23046353	23046357	0	0	4	0.0000000
2R	23046357	23046361	0	0	4	0.0000000
2R	23046473	23046477	0	0	4	0.0000000
2R	23046574	23046578	16	4	4	1.0000000
2R	23046906	23046910	4	4	4	1.0000000
2R	23046972	23046976	0	0	4	0.0000000
2R	23047048	23047052	5	4	4	1.0000000
2R	23047355	23047359	5	4	4	1.0000000
2R	23047406	23047410	1	4	4	1.0000000
2R	23047476	23047480	0	0	4	0.0000000
2R	23047642	23047646	0	0	4	0.0000000
2R	23047678	23047682	2	4	4	1.0000000
2R	23047897	23047901	2	1	4	0.2500000
2R	23047915	23047919	0	0	4	0.0000000
2R	23047962	23047966	1	4	4	1.0000000
2R	23048081	23048085	11	4	4	1.0000000
2R	23048442	23048446	58	4	4	1.0000000
2R	23048899	23048903	11	4	4	1.0000000
2R	23049046	23049050	5	4	4	1.0000000
2R	23049221	23049225	16	4	4	1.0000000
2R	23049506	23049510	64	4	4	1.0000000
2R	23050090	23050094	34	4	4	1.0000000
2R	23050129	23050133	0	0	4	0.0000000
2R	23050378	23050382	0	0	4	0.0000000
2R	23050406	23050410	68	4	4	1.0000000
2R	23050820	23050824	61	4	4	1.0000000
2R	23050989	23050993	6	4	4	1.0000000
2R	23051206	23051210	3	4	4	1.0000000
2R	23051350	23051354	1	4	4	1.0000000
2R	23051417	23051421	0	0	4	0.0000000
2R	23051448	23051452	0	0	4	0.0000000
2R	23051528	23051532	0	0	4	0.0000000
2R	23051685	23051689	0	0	4	0.0000000
2R	23051853	23051857	1	4	4	1.0000000
2R	23052003	23052007	3	4	4	1.0000000
2R	23052058	23052062	35	4	4	1.0000000
2R	23052456	23052460	34	4	4	1.0000000
2R	23052463	23052467	0	0	4	0.0000000
2R	23052485	23052489	0	0	4	0.0000000
2R	23052625	23052629	0	0	4	0.0000000
2R	23052646	23052650	0	0	4	0.0000000
2R	23052654	23052658	0	0	4	0.0000000
2R	23052796	23052800	0	0	4	0.0000000
2R	23052834	23052838	1	3	4	0.7500000
2R	23053084	23053088	2	4	4	1.0000000
2R	23053156	23053160	13	4	4	1.0000000
2R	23053622	23053626	65	4	4	1.0000000
2R	23054512	23054516	53	4	4	1.0000000
2R	23054546	23054550	0	0	4	0.0000000
2R	23054605	23054609	0	0	4	0.0000000
2R	23055466	23055470	240	4	4	1.0000000
2R	23055644	23055648	263	4	4	1.0000000
2R	23055760	23055764	337	4	4	1.0000000
2R	23055945	23055949	308	4	4	1.0000000
2R	23056108	23056112	3	4	4	1.0000000
2R	23056118	23056122	28	4	4	1.0000000
2R	23056769	23056773	123	4	4	1.0000000
2R	23057177	23057181	114	4	4	1.0000000
2R	23057737	23057741	26	4	4	1.0000000
2R	23057916	23057920	5	4	4	1.0000000
2R	23058025	23058029	0	0	4	0.0000000
2R	23058102	23058106	0	0	4	0.0000000
2R	23058167	23058171	0	0	4	0.0000000
2R	23058234	23058238	17	4	4	1.0000000
2R	23058496	23058500	68	4	4	1.0000000
2R	23058868	23058872	84	4	4	1.0000000
2R	23059128	23059132	23	4	4	1.0000000
2R	23059164	23059168	37	4	4	1.0000000
2R	23059627	23059631	42	4	4	1.0000000
2R	23059636	23059640	0	0	4	0.0000000
2R	23059760	23059764	4	4	4	1.0000000
2R	23059916	23059920	5	4	4	1.0000000
2R	23060101	23060105	4	4	4	1.0000000
2R	23060271	23060275	5	4	4	1.0000000
2R	23060375	23060379	1	1	4	0.2500000
2R	23060563	23060567	0	0	4	0.0000000
2R	23060578	23060582	0	0	4	0.0000000
2R	23060591	23060595	7	4	4	1.0000000
2R	23060792	23060796	7	4	4	1.0000000
2R	23060834	23060838	1	3	4	0.7500000
2R	23060990	23060994	2	4	4	1.0000000
2R	23061154	23061158	96	4	4	1.0000000
2R	23061918	23061922	29	4	4	1.0000000
2R	23062048	23062052	34	4	4	1.0000000
2R	23062337	23062341	131	4	4	1.0000000
2R	23062856	23062860	138	4	4	1.0000000
2R	23063065	23063069	205	4	4	1.0000000
2R	23063353	23063357	92	4	4	1.0000000
2R	23063486	23063490	1	1	4	0.2500000
2R	23063533	23063537	0	0	4	0.0000000
2R	23063543	23063547	1	4	4	1.0000000
2R	23063593	23063597	21	4	4	1.0000000
2R	23063878	23063882	62	4	4	1.0000000
2R	23064170	23064174	134	4	4	1.0000000
2R	23064861	23064865	81	4	4	1.0000000
2R	23064939	23064943	3	4	4	1.0000000
2R	23065016	23065020	0	0	4	0.0000000
2R	23065029	23065033	0	0	4	0.0000000
2R	23065073	23065077	0	0	4	0.0000000
2R	23065112	23065116	0	0	4	0.0000000
2R	23065118	23065122	0	0	4	0.0000000
2R	23065176	23065180	0	0	4	0.0000000
2R	23065281	23065285	0	0	4	0.0000000
2R	23065392	23065396	9	4	4	1.0000000
2R	23065550	23065554	33	4	4	1.0000000
2R	23065893	23065897	9	4	4	1.0000000
2R	23065951	23065955	0	0	4	0.0000000
2R	23066001	23066005	0	0	4	0.0000000
2R	23066084	23066088	0	0	4	0.0000000
2R	23066147	23066151	10	4	4	1.0000000
2R	23066152	23066156	51	4	4	1.0000000
2R	23066486	23066490	45	4	4	1.0000000
2R	23066578	23066582	23	4	4	1.0000000
2R	23066810	23066814	20	4	4	1.0000000
2R	23066896	23066900	7	4	4	1.0000000
2R	23066911	23066915	7	4	4	1.0000000
2R	23066938	23066942	10	4	4	1.0000000
2R	23066964	23066968	125	4	4	1.0000000
2R	23067440	23067444	95	4	4	1.0000000
2R	23068287	23068291	58	4	4	1.0000000
2R	23068549	23068553	37	4	4	1.0000000
2R	23068635	23068639	325	4	4	1.0000000
2R	23068998	23069002	340	4	4	1.0000000
2R	23069093	23069097	160	4	4	1.0000000
2R	23069492	23069496	108	4	4	1.0000000
2R	23069505	23069509	0	0	4	0.0000000
2R	23069534	23069538	0	0	4	0.0000000
2R	23069640	23069644	110	4	4	1.0000000
2R	23070064	23070068	121	4	4	1.0000000
2R	23070288	23070292	251	4	4	1.0000000
2R	23070705	23070709	207	4	4	1.0000000
2R	23070806	23070810	3	4	4	1.0000000
2R	23070880	23070884	3	3	4	0.7500000
2R	23071062	23071066	2	4	4	1.0000000
2R	23071090	23071094	0	0	4	0.0000000
2R	23071158	23071162	0	0	4	0.0000000
2R	23071182	23071186	2	4	4	1.0000000
2R	23071345	23071349	23	4	4	1.0000000
2R	23071577	23071581	27	4	4	1.0000000
2R	23071694	23071698	4	4	4	1.0000000
2R	23071825	23071829	9	4	4	1.0000000
2R	23072863	23072867	64	4	4	1.0000000
2R	23073228	23073232	65	4	4	1.0000000
2R	23073296	23073300	0	0	4	0.0000000
2R	23073417	23073421	5	3	4	0.7500000
2R	23073422	23073426	6	4	4	1.0000000
2R	23073433	23073437	52	4	4	1.0000000
2R	23074057	23074061	73	4	4	1.0000000
2R	23074334	23074338	0	0	4	0.0000000
2R	23074476	23074480	51	4	4	1.0000000
2R	23074946	23074950	73	4	4	1.0000000
2R	23075100	23075104	97	4	4	1.0000000
2R	23075393	23075397	60	4	4	1.0000000
2R	23075415	23075419	1	4	4	1.0000000
2R	23075461	23075465	1	4	4	1.0000000
2R	23075581	23075585	1	1	4	0.2500000
2R	23075703	23075707	0	0	4	0.0000000
2R	23075710	23075714	0	0	4	0.0000000
2R	23075737	23075741	0	0	4	0.0000000
2R	23075786	23075790	0	0	4	0.0000000
2R	23075842	23075846	0	0	4	0.0000000
2R	23075854	23075858	0	0	4	0.0000000
2R	23075906	23075910	1	4	4	1.0000000
2R	23075939	23075943	33	4	4	1.0000000
2R	23076190	23076194	29	4	4	1.0000000
2R	23076274	23076278	1	4	4	1.0000000
2R	23076451	23076455	1	1	4	0.2500000
2R	23076512	23076516	96	4	4	1.0000000
2R	23076966	23076970	91	4	4	1.0000000
2R	23077334	23077338	30	4	4	1.0000000
2R	23077379	23077383	70	4	4	1.0000000
2R	23078003	23078007	47	4	4	1.0000000
2R	23078036	23078040	0	0	4	0.0000000
2R	23078244	23078248	0	0	4	0.0000000
2R	23078255	23078259	66	4	4	1.0000000
2R	23078595	23078599	50	4	4	1.0000000
2R	23078605	23078609	44	4	4	1.0000000
2R	23079188	23079192	34	4	4	1.0000000
2R	23079439	23079443	6	4	4	1.0000000
2R	23079734	23079738	21	4	4	1.0000000
2R	23080036	23080040	18	4	4	1.0000000
2R	23080197	23080201	1	1	4	0.2500000
2R	23080291	23080295	0	0	4	0.0000000
2R	23080315	23080319	0	0	4	0.0000000
2R	23080444	23080448	14	4	4	1.0000000
2R	23080823	23080827	145	4	4	1.0000000
2R	23081380	23081384	50	4	4	1.0000000
2R	23081436	23081440	1	3	4	0.7500000
2R	23081577	23081581	1	4	4	1.0000000
2R	23081602	23081606	20	4	4	1.0000000
2R	23081881	23081885	23	4	4	1.0000000
2R	23081935	23081939	40	4	4	1.0000000
2R	23082414	23082418	66	4	4	1.0000000
2R	23082903	23082907	35	4	4	1.0000000
2R	23083224	23083228	8	4	4	1.0000000
2R	23084642	23084646	5	4	4	1.0000000
2R	23084888	23084892	26	4	4	1.0000000
2R	23085236	23085240	28	4	4	1.0000000
2R	23086239	23086243	14	4	4	1.0000000
2R	23086261	23086265	28	4	4	1.0000000
2R	23087140	23087144	20	4	4	1.0000000
2R	23087249	23087253	1	3	4	0.7500000
2R	23087381	23087385	1	4	4	1.0000000
2R	23087394	23087398	20	4	4	1.0000000
2R	23087744	23087748	26	4	4	1.0000000
2R	23088065	23088069	19	4	4	1.0000000
2R	23088321	23088325	7	4	4	1.0000000
2R	23088440	23088444	1	1	4	0.2500000
2R	23088462	23088466	19	4	4	1.0000000
2R	23089356	23089360	22	4	4	1.0000000
2R	23089398	23089402	9	4	4	1.0000000
2R	23089405	23089409	51	4	4	1.0000000
2R	23090455	23090459	112	4	4	1.0000000
2R	23091074	23091078	69	4	4	1.0000000
2R	23091327	23091331	21	4	4	1.0000000
2R	23091498	23091502	9	4	4	1.0000000
2R	23091720	23091724	19	4	4	1.0000000
2R	23091977	23091981	8	4	4	1.0000000
2R	23092090	23092094	29	4	4	1.0000000
2R	23092821	23092825	24	4	4	1.0000000
2R	23093830	23093834	75	4	4	1.0000000
2R	23094299	23094303	49	4	4	1.0000000
2R	23094390	23094394	0	0	4	0.0000000
2R	23094436	23094440	75	4	4	1.0000000
2R	23094885	23094889	79	4	4	1.0000000
2R	23094980	23094984	50	4	4	1.0000000
2R	23095800	23095804	62	4	4	1.0000000
2R	23096889	23096893	13	4	4	1.0000000
2R	23098347	23098351	13	4	4	1.0000000
2R	23099304	23099308	35	4	4	1.0000000
2R	23100708	23100712	15	4	4	1.0000000
2R	23101199	23101203	8	4	4	1.0000000
2R	23101352	23101356	3	4	4	1.0000000
2R	23101356	23101360	22	4	4	1.0000000
2R	23102437	23102441	19	4	4	1.0000000
2R	23102527	23102531	1	4	4	1.0000000
2R	23102742	23102746	0	0	4	0.0000000
2R	23102775	23102779	0	0	4	0.0000000
2R	23102896	23102900	0	0	4	0.0000000
2R	23103033	23103037	0	0	4	0.0000000
2R	23103042	23103046	0	0	4	0.0000000
2R	23103135	23103139	0	0	4	0.0000000
2R	23103199	23103203	1	3	4	0.7500000
2R	23103262	23103266	35	4	4	1.0000000
2R	23103610	23103614	91	4	4	1.0000000
2R	23104166	23104170	25	4	4	1.0000000
2R	23104257	23104261	0	0	4	0.0000000
2R	23104311	23104315	2	4	4	1.0000000
2R	23104493	23104497	2	1	4	0.2500000
2R	23104577	23104581	1	4	4	1.0000000
2R	23105019	23105023	38	4	4	1.0000000
2R	23105435	23105439	21	4	4	1.0000000
2R	23105512	23105516	0	0	4	0.0000000
2R	23105660	23105664	4	4	4	1.0000000
2R	23107172	23107176	44	4	4	1.0000000
2R	23108486	23108490	69	4	4	1.0000000
2R	23109213	23109217	14	4	4	1.0000000
2R	23110352	23110356	2	4	4	1.0000000
2R	23114699	23114703	1	4	4	1.0000000
2R	23114794	23114798	13	4	4	1.0000000
2R	23115640	23115644	32	4	4	1.0000000
2R	23116103	23116107	34	4	4	1.0000000
2R	23116357	23116361	14	4	4	1.0000000
2R	23117708	23117712	81	4	4	1.0000000
2R	23118032	23118036	51	4	4	1.0000000
2R	23118054	23118058	40	4	4	1.0000000
2R	23118637	23118641	46	4	4	1.0000000
2R	23120640	23120644	0	0	4	0.0000000
2R	23120741	23120745	3	4	4	1.0000000
2R	23120793	23120797	20	4	4	1.0000000
2R	23121988	23121992	67	4	4	1.0000000
2R	23123072	23123076	44	4	4	1.0000000
2R	23123185	23123189	33	4	4	1.0000000
2R	23124162	23124166	51	4	4	1.0000000
2R	23124329	23124333	2	4	4	1.0000000
2R	23124358	23124362	0	0	4	0.0000000
2R	23124413	23124417	0	0	4	0.0000000
2R	23124563	23124567	0	0	4	0.0000000
2R	23124570	23124574	0	0	4	0.0000000
2R	23124592	23124596	0	0	4	0.0000000
2R	23124634	23124638	0	0	4	0.0000000
2R	23124678	23124682	0	0	4	0.0000000
2R	23124708	23124712	1	3	4	0.7500000
2R	23124886	23124890	4	4	4	1.0000000
2R	23124908	23124912	29	4	4	1.0000000
2R	23125456	23125460	27	4	4	1.0000000
2R	23125480	23125484	6	4	4	1.0000000
2R	23125889	23125893	14	4	4	1.0000000
2R	23125985	23125989	37	4	4	1.0000000
2R	23126783	23126787	51	4	4	1.0000000
2R	23127289	23127293	45	4	4	1.0000000
2R	23128020	23128024	35	4	4	1.0000000
2R	23128063	23128067	1	4	4	1.0000000
2R	23128163	23128167	1	4	4	1.0000000
2R	23128359	23128363	2	4	4	1.0000000
2R	23128365	23128369	23	4	4	1.0000000
2R	23128742	23128746	30	4	4	1.0000000
2R	23128858	23128862	1	3	4	0.7500000
2R	23128865	23128869	21	4	4	1.0000000
2R	23129371	23129375	49	4	4	1.0000000
2R	23129457	23129461	29	4	4	1.0000000
2R	23129695	23129699	27	4	4	1.0000000
2R	23132442	23132446	4	4	4	1.0000000
2R	23132817	23132821	6	4	4	1.0000000
2R	23134000	23134004	48	4	4	1.0000000
2R	23134725	23134729	112	4	4	1.0000000
2R	23135419	23135423	17	4	4	1.0000000
2R	23135986	23135990	30	4	4	1.0000000
2R	23136175	23136179	0	0	4	0.0000000
2R	23137795	23137799	17	4	4	1.0000000
2R	23138343	23138347	81	4	4	1.0000000
2R	23138680	23138684	71	4	4	1.0000000
2R	23138842	23138846	4	4	4	1.0000000
2R	23139009	23139013	41	4	4	1.0000000
2R	23139670	23139674	50	4	4	1.0000000
2R	23139901	23139905	15	4	4	1.0000000
2R	23139943	23139947	0	0	4	0.0000000
2R	23139989	23139993	0	0	4	0.0000000
2R	23140015	23140019	1	4	4	1.0000000
2R	23140120	23140124	5	4	4	1.0000000
2R	23140322	23140326	16	4	4	1.0000000
2R	23141567	23141571	34	4	4	1.0000000
2R	23142168	23142172	44	4	4	1.0000000
2R	23142510	23142514	34	4	4	1.0000000
2R	23142812	23142816	17	4	4	1.0000000
2R	23142837	23142841	0	0	4	0.0000000
2R	23142956	23142960	0	0	4	0.0000000
2R	23142984	23142988	0	0	4	0.0000000
2R	23143065	23143069	0	0	4	0.0000000
2R	23143085	23143089	0	0	4	0.0000000
2R	23143205	23143209	3	4	4	1.0000000
2R	23143320	23143324	27	4	4	1.0000000
2R	23143614	23143618	24	4	4	1.0000000
2R	23143643	23143647	8	4	4	1.0000000
2R	23143923	23143927	10	4	4	1.0000000
2R	23144803	23144807	86	4	4	1.0000000
2R	23145455	23145459	108	4	4	1.0000000
2R	23145747	23145751	55	4	4	1.0000000
2R	23145893	23145897	87	4	4	1.0000000
2R	23146590	23146594	89	4	4	1.0000000
2R	23147621	23147625	193	4	4	1.0000000
2R	23148436	23148440	134	4	4	1.0000000
2R	23148554	23148558	119	4	4	1.0000000
2R	23149366	23149370	129	4	4	1.0000000
2R	23149599	23149603	15	4	4	1.0000000
2R	23150129	23150133	17	4	4	1.0000000
2R	23150636	23150640	48	4	4	1.0000000
2R	23153915	23153919	7	4	4	1.0000000
2R	23154370	23154374	91	4	4	1.0000000
2R	23154901	23154905	146	4	4	1.0000000
2R	23155917	23155921	73	4	4	1.0000000
2R	23156432	23156436	43	4	4	1.0000000
2R	23157696	23157700	2	4	4	1.0000000
2R	23157700	23157704	1	4	4	1.0000000
2R	23158039	23158043	0	0	4	0.0000000
2R	23158150	23158154	0	0	4	0.0000000
2R	23158226	23158230	71	4	4	1.0000000
2R	23159126	23159130	89	4	4	1.0000000
2R	23159175	23159179	1	4	4	1.0000000
2R	23159237	23159241	0	0	4	0.0000000
2R	23159316	23159320	7	4	4	1.0000000
2R	23159510	23159514	108	4	4	1.0000000
2R	23160013	23160017	146	4	4	1.0000000
2R	23160072	23160076	124	4	4	1.0000000
2R	23160557	23160561	138	4	4	1.0000000
2R	23160791	23160795	29	4	4	1.0000000
2R	23161005	23161009	34	4	4	1.0000000
2R	23161339	23161343	36	4	4	1.0000000
2R	23161350	23161354	30	4	4	1.0000000
2R	23161771	23161775	31	4	4	1.0000000
2R	23161807	23161811	6	4	4	1.0000000
2R	23163081	23163085	22	4	4	1.0000000
2R	23163376	23163380	12	4	4	1.0000000
2R	23163543	23163547	6	4	4	1.0000000
2R	23163860	23163864	8	4	4	1.0000000
2R	23163971	23163975	123	4	4	1.0000000
2R	23164416	23164420	112	4	4	1.0000000
2R	23164493	23164497	5	4	4	1.0000000
2R	23164842	23164846	0	0	4	0.0000000
2R	23166225	23166229	9	4	4	1.0000000
2R	23166269	23166273	69	4	4	1.0000000
2R	23166899	23166903	102	4	4	1.0000000
2R	23167613	23167617	30	4	4	1.0000000
2R	23167734	23167738	2	4	4	1.0000000
2R	23167777	23167781	2	4	4	1.0000000
2R	23168582	23168586	0	0	4	0.0000000
2R	23168772	23168776	64	4	4	1.0000000
2R	23169342	23169346	172	4	4	1.0000000
2R	23169804	23169808	142	4	4	1.0000000
2R	23171199	23171203	16	4	4	1.0000000
2R	23171285	23171289	26	4	4	1.0000000
2R	23171679	23171683	38	4	4	1.0000000
2R	23171826	23171830	34	4	4	1.0000000
2R	23172494	23172498	44	4	4	1.0000000
2R	23172570	23172574	0	0	4	0.0000000
2R	23172684	23172688	1	4	4	1.0000000
2R	23172701	23172705	5	4	4	1.0000000
2R	23172893	23172897	11	4	4	1.0000000
2R	23172910	23172914	55	4	4	1.0000000
2R	23173863	23173867	46	4	4	1.0000000
2R	23174338	23174342	36	4	4	1.0000000
2R	23175253	23175257	46	4	4	1.0000000
2R	23176209	23176213	22	4	4	1.0000000
2R	23176229	23176233	5	4	4	1.0000000
2R	23177824	23177828	2	4	4	1.0000000
2R	23177916	23177920	1	4	4	1.0000000
2R	23178029	23178033	1	1	4	0.2500000
2R	23178134	23178138	0	0	4	0.0000000
2R	23178217	23178221	0	0	4	0.0000000
2R	23178318	23178322	3	4	4	1.0000000
2R	23178379	23178383	53	4	4	1.0000000
2R	23179090	23179094	57	4	4	1.0000000
2R	23179096	23179100	11	4	4	1.0000000
2R	23179142	23179146	2	4	4	1.0000000
2R	23179217	23179221	104	4	4	1.0000000
2R	23179644	23179648	81	4	4	1.0000000
2R	23179700	23179704	0	0	4	0.0000000
2R	23180251	23180255	17	4	4	1.0000000
2R	23180774	23180778	111	4	4	1.0000000
2R	23181161	23181165	134	4	4	1.0000000
2R	23181289	23181293	117	4	4	1.0000000
2R	23181664	23181668	84	4	4	1.0000000
2R	23182730	23182734	25	4	4	1.0000000
2R	23183241	23183245	14	4	4	1.0000000
2R	23183303	23183307	4	4	4	1.0000000
2R	23183384	23183388	88	4	4	1.0000000
2R	23184167	23184171	183	4	4	1.0000000
2R	23184504	23184508	51	4	4	1.0000000
2R	23184579	23184583	0	0	4	0.0000000
2R	23184622	23184626	0	0	4	0.0000000
2R	23184654	23184658	0	0	4	0.0000000
2R	23184805	23184809	1	4	4	1.0000000
2R	23184887	23184891	39	4	4	1.0000000
2R	23185209	23185213	92	4	4	1.0000000
2R	23185843	23185847	114	4	4	1.0000000
2R	23186111	23186115	49	4	4	1.0000000
2R	23186553	23186557	103	4	4	1.0000000
2R	23187447	23187451	147	4	4	1.0000000
2R	23188055	23188059	133	4	4	1.0000000
2R	23188387	23188391	76	4	4	1.0000000
2R	23189327	23189331	65	4	4	1.0000000
2R	23189903	23189907	29	4	4	1.0000000
2R	23189909	23189913	7	4	4	1.0000000
2R	23190089	23190093	5	4	4	1.0000000
2R	23190147	23190151	2	4	4	1.0000000
2R	23190328	23190332	4	4	4	1.0000000
2R	23190337	23190341	91	4	4	1.0000000
2R	23190773	23190777	92	4	4	1.0000000
2R	23192126	23192130	11	4	4	1.0000000
2R	23192157	23192161	0	0	4	0.0000000
2R	23194298	23194302	0	0	4	0.0000000
2R	23197637	23197641	7	4	4	1.0000000
2R	23198425	23198429	5	4	4	1.0000000
2R	23199400	23199404	0	0	4	0.0000000
2R	23199641	23199645	0	0	4	0.0000000
2R	23202087	23202091	0	0	4	0.0000000
2R	23203425	23203429	357	4	4	1.0000000
2R	23203883	23203887	339	4	4	1.0000000
2R	23204013	23204017	4	4	4	1.0000000
2R	23204033	23204037	4	4	4	1.0000000
2R	23204148	23204152	5	4	4	1.0000000
2R	23204375	23204379	115	4	4	1.0000000
2R	23205204	23205208	78	4	4	1.0000000
2R	23205400	23205404	3	4	4	1.0000000
2R	23206287	23206291	4	3	4	0.7500000
2R	23206291	23206295	17	4	4	1.0000000
2R	23206937	23206941	100	4	4	1.0000000
2R	23207221	23207225	93	4	4	1.0000000
2R	23208412	23208416	10	4	4	1.0000000
2R	23208438	23208442	4	4	4	1.0000000
2R	23208540	23208544	67	4	4	1.0000000
2R	23209000	23209004	123	4	4	1.0000000
2R	23209184	23209188	59	4	4	1.0000000
2R	23209508	23209512	20	4	4	1.0000000
2R	23209939	23209943	21	4	4	1.0000000
2R	23210156	23210160	7	4	4	1.0000000
2R	23210180	23210184	1	3	4	0.7500000
2R	23210465	23210469	0	0	4	0.0000000
2R	23210545	23210549	0	0	4	0.0000000
2R	23210567	23210571	0	0	4	0.0000000
2R	23210606	23210610	0	0	4	0.0000000
2R	23210621	23210625	0	0	4	0.0000000
2R	23210729	23210733	0	0	4	0.0000000
2R	23210766	23210770	2	4	4	1.0000000
2R	23210986	23210990	2	1	4	0.2500000
2R	23211093	23211097	0	0	4	0.0000000
2R	23211180	23211184	0	0	4	0.0000000
2R	23211391	23211395	2	4	4	1.0000000
2R	23212446	23212450	4	4	4	1.0000000
2R	23212453	23212457	0	0	4	0.0000000
2R	23212555	23212559	7	4	4	1.0000000
2R	23212975	23212979	8	4	4	1.0000000
2R	23215723	23215727	13	4	4	1.0000000
2R	23216393	23216397	36	4	4	1.0000000
2R	23216673	23216677	68	4	4	1.0000000
2R	23217043	23217047	67	4	4	1.0000000
2R	23217123	23217127	65	4	4	1.0000000
2R	23217543	23217547	36	4	4	1.0000000
2R	23217717	23217721	52	4	4	1.0000000
2R	23218467	23218471	102	4	4	1.0000000
2R	23218929	23218933	94	4	4	1.0000000
2R	23219193	23219197	56	4	4	1.0000000
2R	23219619	23219623	57	4	4	1.0000000
2R	23220666	23220670	7	4	4	1.0000000
2R	23222165	23222169	3	4	4	1.0000000
2R	23222324	23222328	11	4	4	1.0000000
2R	23223621	23223625	1	1	4	0.2500000
2R	23223716	23223720	9	4	4	1.0000000
2R	23224037	23224041	4	3	4	0.7500000
2R	23224133	23224137	1	4	4	1.0000000
2R	23226642	23226646	1	4	4	1.0000000
2R	23226686	23226690	6	4	4	1.0000000
2R	23226934	23226938	40	4	4	1.0000000
2R	23227754	23227758	34	4	4	1.0000000
2R	23227934	23227938	46	4	4	1.0000000
2R	23228522	23228526	118	4	4	1.0000000
2R	23229252	23229256	2	1	4	0.2500000
2R	23229362	23229366	0	0	4	0.0000000
2R	23229497	23229501	0	0	4	0.0000000
2R	23229540	23229544	3	4	4	1.0000000
2R	23229739	23229743	3	4	4	1.0000000
2R	23229821	23229825	0	0	4	0.0000000
2R	23229856	23229860	0	0	4	0.0000000
2R	23229920	23229924	0	0	4	0.0000000
2R	23229970	23229974	2	4	4	1.0000000
2R	23230097	23230101	10	4	4	1.0000000
2R	23230800	23230804	12	4	4	1.0000000
2R	23231066	23231070	6	4	4	1.0000000
2R	23232371	23232375	1	1	4	0.2500000
2R	23232407	23232411	47	4	4	1.0000000
2R	23232950	23232954	48	4	4	1.0000000
2R	23232975	23232979	0	0	4	0.0000000
2R	23233010	23233014	0	0	4	0.0000000
2R	23233095	23233099	0	0	4	0.0000000
2R	23233223	23233227	1	4	4	1.0000000
2R	23233430	23233434	1	1	4	0.2500000
2R	23233508	23233512	0	0	4	0.0000000
2R	23233656	23233660	0	0	4	0.0000000
2R	23233712	23233716	0	0	4	0.0000000
2R	23233760	23233764	0	0	4	0.0000000
2R	23233788	23233792	0	0	4	0.0000000
2R	23233843	23233847	39	4	4	1.0000000
2R	23234216	23234220	69	4	4	1.0000000
2R	23234706	23234710	38	4	4	1.0000000
2R	23235897	23235901	8	4	4	1.0000000
2R	23235903	23235907	1	4	4	1.0000000
2R	23235924	23235928	9	4	4	1.0000000
2R	23236129	23236133	15	4	4	1.0000000
2R	23236303	23236307	58	4	4	1.0000000
2R	23236791	23236795	62	4	4	1.0000000
2R	23238579	23238583	6	4	4	1.0000000
2R	23239889	23239893	8	4	4	1.0000000
2R	23239909	23239913	6	4	4	1.0000000
2R	23240076	23240080	2	1	4	0.2500000
2R	23240159	23240163	22	4	4	1.0000000
2R	23240771	23240775	57	4	4	1.0000000
2R	23240945	23240949	94	4	4	1.0000000
2R	23241450	23241454	98	4	4	1.0000000
2R	23241537	23241541	0	0	4	0.0000000
2R	23242195	23242199	4	4	4	1.0000000
2R	23242682	23242686	25	4	4	1.0000000
2R	23243693	23243697	65	4	4	1.0000000
2R	23243790	23243794	19	4	4	1.0000000
2R	23243812	23243816	0	0	4	0.0000000
2R	23243827	23243831	25	4	4	1.0000000
2R	23244141	23244145	317	4	4	1.0000000
2R	23244521	23244525	240	4	4	1.0000000
2R	23244572	23244576	41	4	4	1.0000000
2R	23245082	23245086	45	4	4	1.0000000
2R	23245200	23245204	6	4	4	1.0000000
2R	23245335	23245339	11	4	4	1.0000000
2R	23245386	23245390	299	4	4	1.0000000
2R	23245827	23245831	294	4	4	1.0000000
2R	23246256	23246260	175	4	4	1.0000000
2R	23246774	23246778	87	4	4	1.0000000
2R	23246991	23246995	6	4	4	1.0000000
2R	23247029	23247033	0	0	4	0.0000000
2R	23247105	23247109	2	4	4	1.0000000
2R	23247135	23247139	65	4	4	1.0000000
2R	23247899	23247903	80	4	4	1.0000000
2R	23248110	23248114	23	4	4	1.0000000
2R	23248221	23248225	60	4	4	1.0000000
2R	23248864	23248868	60	4	4	1.0000000
2R	23248964	23248968	11	4	4	1.0000000
2R	23249476	23249480	12	4	4	1.0000000
2R	23249632	23249636	1	4	4	1.0000000
2R	23249668	23249672	0	0	4	0.0000000
2R	23249770	23249774	0	0	4	0.0000000
2R	23249939	23249943	15	4	4	1.0000000
2R	23251239	23251243	7	4	4	1.0000000
2R	23251357	23251361	0	0	4	0.0000000
2R	23253153	23253157	4	4	4	1.0000000
2R	23253332	23253336	15	4	4	1.0000000
2R	23253574	23253578	14	4	4	1.0000000
2R	23253668	23253672	115	4	4	1.0000000
2R	23254469	23254473	124	4	4	1.0000000
2R	23254701	23254705	13	4	4	1.0000000
2R	23255433	23255437	1	4	4	1.0000000
2R	23255645	23255649	3	4	4	1.0000000
2R	23255831	23255835	2	4	4	1.0000000
2R	23258237	23258241	51	4	4	1.0000000
2R	23258737	23258741	68	4	4	1.0000000
2R	23259732	23259736	31	4	4	1.0000000
2R	23261034	23261038	52	4	4	1.0000000
2R	23261796	23261800	44	4	4	1.0000000
2R	23262541	23262545	3	4	4	1.0000000
2R	23263009	23263013	8	4	4	1.0000000
2R	23263025	23263029	53	4	4	1.0000000
2R	23263727	23263731	112	4	4	1.0000000
2R	23264469	23264473	38	4	4	1.0000000
2R	23264545	23264549	2	4	4	1.0000000
2R	23264678	23264682	1	1	4	0.2500000
2R	23264723	23264727	0	0	4	0.0000000
2R	23264749	23264753	0	0	4	0.0000000
2R	23264837	23264841	0	0	4	0.0000000
2R	23264891	23264895	11	4	4	1.0000000
2R	23265294	23265298	7	4	4	1.0000000
2R	23265601	23265605	13	4	4	1.0000000
2R	23265633	23265637	28	4	4	1.0000000
2R	23266154	23266158	31	4	4	1.0000000
2R	23267510	23267514	1	4	4	1.0000000
2R	23268868	23268872	21	4	4	1.0000000
2R	23269363	23269367	73	4	4	1.0000000
2R	23270233	23270237	72	4	4	1.0000000
2R	23270571	23270575	32	4	4	1.0000000
2R	23270592	23270596	2	4	4	1.0000000
2R	23270655	23270659	7	4	4	1.0000000
2R	23270877	23270881	10	4	4	1.0000000
2R	23271120	23271124	4	4	4	1.0000000
2R	23271234	23271238	19	4	4	1.0000000
2R	23272168	23272172	19	4	4	1.0000000
2R	23272279	23272283	29	4	4	1.0000000
2R	23272578	23272582	27	4	4	1.0000000
2R	23272587	23272591	16	4	4	1.0000000
2R	23272921	23272925	24	4	4	1.0000000
2R	23273131	23273135	9	4	4	1.0000000
2R	23274657	23274661	4	4	4	1.0000000
2R	23274801	23274805	0	0	4	0.0000000
2R	23274890	23274894	0	0	4	0.0000000
2R	23275000	23275004	3	3	4	0.7500000
2R	23275125	23275129	3	4	4	1.0000000
2R	23275243	23275247	0	0	4	0.0000000
2R	23275345	23275349	27	4	4	1.0000000
2R	23276061	23276065	71	4	4	1.0000000
2R	23276613	23276617	23	4	4	1.0000000
2R	23276810	23276814	14	4	4	1.0000000
2R	23276962	23276966	5	1	4	0.2500000
2R	23277050	23277054	18	4	4	1.0000000
2R	23277584	23277588	32	4	4	1.0000000
2R	23277675	23277679	1	1	4	0.2500000
2R	23277756	23277760	0	0	4	0.0000000
2R	23277891	23277895	0	0	4	0.0000000
2R	23280187	23280191	34	4	4	1.0000000
2R	23281294	23281298	21	4	4	1.0000000
2R	23281474	23281478	3	2	4	0.5000000
2R	23283108	23283112	3	4	4	1.0000000
2R	23283141	23283145	5	4	4	1.0000000
2R	23283467	23283471	8	4	4	1.0000000
2R	23283547	23283551	57	4	4	1.0000000
2R	23284081	23284085	58	4	4	1.0000000
2R	23284207	23284211	23	4	4	1.0000000
2R	23284467	23284471	47	4	4	1.0000000
2R	23284726	23284730	73	4	4	1.0000000
2R	23284990	23284994	112	4	4	1.0000000
2R	23285423	23285427	73	4	4	1.0000000
2R	23285854	23285858	60	4	4	1.0000000
2R	23286049	23286053	0	0	4	0.0000000
2R	23286172	23286176	0	0	4	0.0000000
2R	23286367	23286371	0	0	4	0.0000000
2R	23286490	23286494	1	3	4	0.7500000
2R	23286809	23286813	44	4	4	1.0000000
2R	23287438	23287442	49	4	4	1.0000000
2R	23288786	23288790	51	4	4	1.0000000
2R	23289073	23289077	100	4	4	1.0000000
2R	23289579	23289583	127	4	4	1.0000000
2R	23290592	23290596	74	4	4	1.0000000
2R	23290886	23290890	95	4	4	1.0000000
2R	23291191	23291195	70	4	4	1.0000000
2R	23291391	23291395	46	4	4	1.0000000
2R	23291656	23291660	82	4	4	1.0000000
2R	23291977	23291981	64	4	4	1.0000000
2R	23292029	23292033	4	4	4	1.0000000
2R	23292199	23292203	4	4	4	1.0000000
2R	23292302	23292306	105	4	4	1.0000000
2R	23292667	23292671	325	4	4	1.0000000
2R	23293043	23293047	223	4	4	1.0000000
2R	23294526	23294530	1	4	4	1.0000000
2R	23294536	23294540	39	4	4	1.0000000
2R	23295406	23295410	36	4	4	1.0000000
2R	23296771	23296775	4	4	4	1.0000000
2R	23296851	23296855	70	4	4	1.0000000
2R	23297588	23297592	123	4	4	1.0000000
2R	23297968	23297972	139	4	4	1.0000000
2R	23298766	23298770	30	1	4	0.2500000
2R	23299023	23299027	1	3	4	0.7500000
2R	23299039	23299043	2	4	4	1.0000000
2R	23300679	23300683	59	4	4	1.0000000
2R	23300980	23300984	62	4	4	1.0000000
2R	23301098	23301102	144	4	4	1.0000000
2R	23301438	23301442	194	4	4	1.0000000
2R	23301903	23301907	81	4	4	1.0000000
2R	23303927	23303931	36	4	4	1.0000000
2R	23305465	23305469	0	0	4	0.0000000
2R	23305502	23305506	0	0	4	0.0000000
2R	23306647	23306651	3	4	4	1.0000000
2R	23308001	23308005	2	4	4	1.0000000
2R	23308155	23308159	14	4	4	1.0000000
2R	23308810	23308814	12	4	4	1.0000000
2R	23308876	23308880	2	3	4	0.7500000
2R	23309011	23309015	2	4	4	1.0000000
2R	23309020	23309024	0	0	4	0.0000000
2R	23309097	23309101	0	0	4	0.0000000
2R	23309213	23309217	0	0	4	0.0000000
2R	23309290	23309294	0	0	4	0.0000000
2R	23309376	23309380	0	0	4	0.0000000
2R	23309464	23309468	0	0	4	0.0000000
2R	23309498	23309502	31	4	4	1.0000000
2R	23309548	23309552	39	4	4	1.0000000
2R	23309873	23309877	41	4	4	1.0000000
2R	23309881	23309885	11	4	4	1.0000000
2R	23310411	23310415	35	4	4	1.0000000
2R	23311967	23311971	64	4	4	1.0000000
2R	23312367	23312371	122	4	4	1.0000000
2R	23312377	23312381	97	4	4	1.0000000
2R	23312944	23312948	80	4	4	1.0000000
2R	23313133	23313137	2	4	4	1.0000000
2R	23315461	23315465	39	4	4	1.0000000
2R	23315936	23315940	41	4	4	1.0000000
2R	23315949	23315953	52	4	4	1.0000000
2R	23317071	23317075	79	4	4	1.0000000
2R	23317375	23317379	38	4	4	1.0000000
2R	23318580	23318584	13	4	4	1.0000000
2R	23318612	23318616	0	0	4	0.0000000
2R	23318677	23318681	0	0	4	0.0000000
2R	23318816	23318820	0	0	4	0.0000000
2R	23318828	23318832	0	0	4	0.0000000
2R	23318838	23318842	0	0	4	0.0000000
2R	23320659	23320663	0	0	4	0.0000000
2R	23321654	23321658	3	4	4	1.0000000
2R	23321898	23321902	3	4	4	1.0000000
2R	23322053	23322057	1	1	4	0.2500000
2R	23322168	23322172	11	4	4	1.0000000
2R	23322538	23322542	14	4	4	1.0000000
2R	23322739	23322743	3	4	4	1.0000000
2R	23322799	23322803	25	4	4	1.0000000
2R	23323134	23323138	22	4	4	1.0000000
2R	23323164	23323168	11	4	4	1.0000000
2R	23323695	23323699	8	4	4	1.0000000
2R	23323977	23323981	5	4	4	1.0000000
2R	23323986	23323990	0	0	4	0.0000000
2R	23324115	23324119	0	0	4	0.0000000
2R	23324182	23324186	1	4	4	1.0000000
2R	23324424	23324428	1	1	4	0.2500000
2R	23324605	23324609	20	4	4	1.0000000
2R	23325511	23325515	24	4	4	1.0000000
2R	23325656	23325660	0	0	4	0.0000000
2R	23325698	23325702	0	0	4	0.0000000
2R	23325722	23325726	1	4	4	1.0000000
2R	23325872	23325876	1	1	4	0.2500000
2R	23325908	23325912	0	0	4	0.0000000
2R	23325958	23325962	1	4	4	1.0000000
2R	23326091	23326095	1	1	4	0.2500000
2R	23326331	23326335	0	0	4	0.0000000
2R	23326346	23326350	0	0	4	0.0000000
2R	23326359	23326363	0	0	4	0.0000000
2R	23326488	23326492	0	0	4	0.0000000
2R	23326613	23326617	14	4	4	1.0000000
2R	23326961	23326965	12	4	4	1.0000000
2R	23327232	23327236	2	4	4	1.0000000
2R	23327267	23327271	0	0	4	0.0000000
2R	23327378	23327382	0	0	4	0.0000000
2R	23327432	23327436	31	4	4	1.0000000
2R	23328206	23328210	38	4	4	1.0000000
2R	23328615	23328619	11	4	4	1.0000000
2R	23328715	23328719	5	4	4	1.0000000
2R	23328894	23328898	40	4	4	1.0000000
2R	23329513	23329517	99	4	4	1.0000000
2R	23329644	23329648	25	4	4	1.0000000
2R	23329663	23329667	0	0	4	0.0000000
2R	23329719	23329723	0	0	4	0.0000000
2R	23329735	23329739	0	0	4	0.0000000
2R	23329787	23329791	0	0	4	0.0000000
2R	23329794	23329798	11	4	4	1.0000000
2R	23330315	23330319	3	4	4	1.0000000
2R	23330376	23330380	0	0	4	0.0000000
2R	23330472	23330476	6	4	4	1.0000000
2R	23331659	23331663	20	4	4	1.0000000
2R	23331713	23331717	13	4	4	1.0000000
2R	23332591	23332595	15	4	4	1.0000000
2R	23333199	23333203	17	4	4	1.0000000
2R	23334147	23334151	26	4	4	1.0000000
2R	23334634	23334638	14	4	4	1.0000000
2R	23336585	23336589	5	4	4	1.0000000
2R	23337080	23337084	37	4	4	1.0000000
2R	23337744	23337748	47	4	4	1.0000000
2R	23338006	23338010	29	4	4	1.0000000
2R	23338205	23338209	0	0	4	0.0000000
2R	23338627	23338631	26	4	4	1.0000000
2R	23338962	23338966	14	4	4	1.0000000
2R	23341455	23341459	0	0	4	0.0000000
2R	23341535	23341539	0	0	4	0.0000000
2R	23341656	23341660	3	3	4	0.7500000
2R	23341687	23341691	17	4	4	1.0000000
2R	23342775	23342779	19	4	4	1.0000000
2R	23342781	23342785	26	4	4	1.0000000
2R	23343619	23343623	66	4	4	1.0000000
2R	23343956	23343960	41	4	4	1.0000000
2R	23344110	23344114	57	4	4	1.0000000
2R	23344477	23344481	31	4	4	1.0000000
2R	23344528	23344532	2	4	4	1.0000000
2R	23344639	23344643	3	4	4	1.0000000
2R	23344951	23344955	0	0	4	0.0000000
2R	23344995	23344999	0	0	4	0.0000000
2R	23345058	23345062	0	0	4	0.0000000
2R	23345272	23345276	16	4	4	1.0000000
2R	23345635	23345639	13	4	4	1.0000000
2R	23345689	23345693	0	0	4	0.0000000
2R	23345791	23345795	5	4	4	1.0000000
2R	23346098	23346102	7	4	4	1.0000000
2R	23346103	23346107	2	4	4	1.0000000
2R	23346277	23346281	1	4	4	1.0000000
2R	23346291	23346295	0	0	4	0.0000000
2R	23346307	23346311	0	0	4	0.0000000
2R	23346363	23346367	0	0	4	0.0000000
2R	23346422	23346426	4	3	4	0.7500000
2R	23346431	23346435	27	4	4	1.0000000
2R	23346936	23346940	19	4	4	1.0000000
2R	23346995	23346999	0	0	4	0.0000000
2R	23347107	23347111	0	0	4	0.0000000
2R	23347168	23347172	0	0	4	0.0000000
2R	23347236	23347240	0	0	4	0.0000000
2R	23347315	23347319	0	0	4	0.0000000
2R	23347324	23347328	0	0	4	0.0000000
2R	23347348	23347352	0	0	4	0.0000000
2R	23347401	23347405	0	0	4	0.0000000
2R	23347550	23347554	0	0	4	0.0000000
2R	23347591	23347595	0	0	4	0.0000000
2R	23347605	23347609	0	0	4	0.0000000
2R	23347637	23347641	0	0	4	0.0000000
2R	23349602	23349606	0	0	4	0.0000000
2R	23349739	23349743	0	0	4	0.0000000
2R	23349877	23349881	40	4	4	1.0000000
2R	23350580	23350584	46	4	4	1.0000000
2R	23351672	23351676	17	4	4	1.0000000
2R	23351812	23351816	29	4	4	1.0000000
2R	23352353	23352357	45	4	4	1.0000000
2R	23353370	23353374	23	4	4	1.0000000
2R	23354486	23354490	5	4	4	1.0000000
2R	23354678	23354682	182	4	4	1.0000000
2R	23355035	23355039	156	4	4	1.0000000
2R	23355188	23355192	8	4	4	1.0000000
2R	23355305	23355309	2	4	4	1.0000000
2R	23355453	23355457	1	4	4	1.0000000
2R	23355481	23355485	0	0	4	0.0000000
2R	23355587	23355591	0	0	4	0.0000000
2R	23355641	23355645	10	3	4	0.7500000
2R	23355658	23355662	88	4	4	1.0000000
2R	23356442	23356446	14	4	4	1.0000000
2R	23356637	23356641	41	4	4	1.0000000
2R	23357068	23357072	30	4	4	1.0000000
2R	23357080	23357084	2	4	4	1.0000000
2R	23357240	23357244	28	4	4	1.0000000
2R	23358266	23358270	31	4	4	1.0000000
2R	23358326	23358330	76	4	4	1.0000000
2R	23358850	23358854	99	4	4	1.0000000
2R	23358897	23358901	119	4	4	1.0000000
2R	23359238	23359242	103	4	4	1.0000000
2R	23359246	23359250	5	4	4	1.0000000
2R	23359464	23359468	2	4	4	1.0000000
2R	23359490	23359494	6	4	4	1.0000000
2R	23359659	23359663	18	4	4	1.0000000
2R	23359683	23359687	25	4	4	1.0000000
2R	23359978	23359982	12	4	4	1.0000000
2R	23360000	23360004	0	0	4	0.0000000
2R	23360116	23360120	6	4	4	1.0000000
2R	23360320	23360324	11	4	4	1.0000000
2R	23360510	23360514	8	4	4	1.0000000
2R	23360658	23360662	10	4	4	1.0000000
2R	23361055	23361059	13	4	4	1.0000000
2R	23361077	23361081	2	4	4	1.0000000
2R	23361098	23361102	0	0	4	0.0000000
2R	23361179	23361183	2	4	4	1.0000000
2R	23361350	23361354	9	4	4	1.0000000
2R	23361569	23361573	7	4	4	1.0000000
2R	23361617	23361621	1	3	4	0.7500000
2R	23361650	23361654	16	4	4	1.0000000
2R	23362177	23362181	27	4	4	1.0000000
2R	23362189	23362193	0	0	4	0.0000000
2R	23362300	23362304	2	4	4	1.0000000
2R	23362470	23362474	2	4	4	1.0000000
2R	23362475	23362479	0	0	4	0.0000000
2R	23362545	23362549	1	3	4	0.7500000
2R	23362712	23362716	1	4	4	1.0000000
2R	23362782	23362786	0	0	4	0.0000000
2R	23362803	23362807	1	4	4	1.0000000
2R	23362890	23362894	1	4	4	1.0000000
2R	23363039	23363043	1	1	4	0.2500000
2R	23363217	23363221	1	4	4	1.0000000
2R	23363370	23363374	1	1	4	0.2500000
2R	23363375	23363379	0	0	4	0.0000000
2R	23363385	23363389	0	0	4	0.0000000
2R	23363441	23363445	4	4	4	1.0000000
2R	23363607	23363611	247	4	4	1.0000000
2R	23364047	23364051	252	4	4	1.0000000
2R	23364191	23364195	2	4	4	1.0000000
2R	23364243	23364247	60	4	4	1.0000000
2R	23364585	23364589	129	4	4	1.0000000
2R	23365053	23365057	56	4	4	1.0000000
2R	23365102	23365106	3	4	4	1.0000000
2R	23365121	23365125	2	3	4	0.7500000
2R	23365303	23365307	3	4	4	1.0000000
2R	23365488	23365492	1	1	4	0.2500000
2R	23365513	23365517	0	0	4	0.0000000
2R	23365588	23365592	0	0	4	0.0000000
2R	23365621	23365625	16	4	4	1.0000000
2R	23365868	23365872	16	4	4	1.0000000
2R	23366063	23366067	12	4	4	1.0000000
2R	23366355	23366359	92	4	4	1.0000000
2R	23367136	23367140	61	4	4	1.0000000
2R	23367276	23367280	3	4	4	1.0000000
2R	23367352	23367356	0	0	4	0.0000000
2R	23367381	23367385	0	0	4	0.0000000
2R	23367408	23367412	3	4	4	1.0000000
2R	23367583	23367587	7	4	4	1.0000000
2R	23367730	23367734	40	4	4	1.0000000
2R	23367976	23367980	59	4	4	1.0000000
2R	23368157	23368161	79	4	4	1.0000000
2R	23368519	23368523	125	4	4	1.0000000
2R	23368867	23368871	127	4	4	1.0000000
2R	23369330	23369334	155	4	4	1.0000000
2R	23369434	23369438	4	4	4	1.0000000
2R	23369581	23369585	87	4	4	1.0000000
2R	23370378	23370382	200	4	4	1.0000000
2R	23370622	23370626	317	4	4	1.0000000
2R	23370720	23370724	143	4	4	1.0000000
2R	23370729	23370733	3	4	4	1.0000000
2R	23370769	23370773	27	4	4	1.0000000
2R	23371003	23371007	38	4	4	1.0000000
2R	23371148	23371152	69	4	4	1.0000000
2R	23371432	23371436	165	4	4	1.0000000
2R	23371639	23371643	60	4	4	1.0000000
2R	23371756	23371760	4	4	4	1.0000000
2R	23371845	23371849	1	4	4	1.0000000
2R	23371926	23371930	35	4	4	1.0000000
2R	23372551	23372555	36	4	4	1.0000000
2R	23372598	23372602	50	4	4	1.0000000
2R	23373079	23373083	56	4	4	1.0000000
2R	23373085	23373089	3	4	4	1.0000000
2R	23373141	23373145	69	4	4	1.0000000
2R	23373430	23373434	68	4	4	1.0000000
2R	23373576	23373580	5	4	4	1.0000000
2R	23373702	23373706	3	4	4	1.0000000
2R	23373769	23373773	3	4	4	1.0000000
2R	23373778	23373782	24	4	4	1.0000000
2R	23373874	23373878	47	4	4	1.0000000
2R	23374107	23374111	22	4	4	1.0000000
2R	23374149	23374153	4	4	4	1.0000000
2R	23374332	23374336	15	4	4	1.0000000
2R	23374572	23374576	19	4	4	1.0000000
2R	23374756	23374760	12	4	4	1.0000000
2R	23374983	23374987	9	4	4	1.0000000
2R	23375145	23375149	3	4	4	1.0000000
2R	23375235	23375239	2	4	4	1.0000000
2R	23375256	23375260	27	4	4	1.0000000
2R	23375332	23375336	59	4	4	1.0000000
2R	23375695	23375699	128	4	4	1.0000000
2R	23376079	23376083	87	4	4	1.0000000
2R	23376112	23376116	0	0	4	0.0000000
2R	23376155	23376159	0	0	4	0.0000000
2R	23376214	23376218	6	4	4	1.0000000
2R	23376393	23376397	21	4	4	1.0000000
2R	23376884	23376888	94	4	4	1.0000000
2R	23378039	23378043	72	4	4	1.0000000
2R	23378108	23378112	0	0	4	0.0000000
2R	23378138	23378142	0	0	4	0.0000000
2R	23378158	23378162	2	4	4	1.0000000
2R	23378307	23378311	2	1	4	0.2500000
2R	23378477	23378481	0	0	4	0.0000000
2R	23378620	23378624	0	0	4	0.0000000
2R	23378744	23378748	1	3	4	0.7500000
2R	23378894	23378898	2	4	4	1.0000000
2R	23379018	23379022	1	4	4	1.0000000
2R	23379107	23379111	1	3	4	0.7500000
2R	23379252	23379256	1	4	4	1.0000000
2R	23379335	23379339	0	0	4	0.0000000
2R	23379362	23379366	0	0	4	0.0000000
2R	23379432	23379436	0	0	4	0.0000000
2R	23379484	23379488	0	0	4	0.0000000
2R	23379519	23379523	1	4	4	1.0000000
2R	23379554	23379558	3	4	4	1.0000000
2R	23379648	23379652	28	4	4	1.0000000
2R	23380249	23380253	30	4	4	1.0000000
2R	23380343	23380347	151	4	4	1.0000000
2R	23380940	23380944	224	4	4	1.0000000
2R	23381408	23381412	73	4	4	1.0000000
2R	23381422	23381426	38	4	4	1.0000000
2R	23381719	23381723	33	4	4	1.0000000
2R	23381737	23381741	11	4	4	1.0000000
2R	23381876	23381880	106	4	4	1.0000000
2R	23382203	23382207	83	4	4	1.0000000
2R	23382274	23382278	0	0	4	0.0000000
2R	23382888	23382892	182	4	4	1.0000000
2R	23383714	23383718	239	4	4	1.0000000
2R	23384629	23384633	67	4	4	1.0000000
2R	23384686	23384690	62	4	4	1.0000000
2R	23385203	23385207	157	4	4	1.0000000
2R	23385669	23385673	190	4	4	1.0000000
2R	23386126	23386130	52	4	4	1.0000000
2R	23386180	23386184	57	4	4	1.0000000
2R	23386698	23386702	113	4	4	1.0000000
2R	23386922	23386926	83	4	4	1.0000000
2R	23387144	23387148	164	4	4	1.0000000
2R	23387446	23387450	320	4	4	1.0000000
2R	23387944	23387948	464	4	4	1.0000000
2R	23388356	23388360	301	4	4	1.0000000
2R	23388380	23388384	8	4	4	1.0000000
2R	23388563	23388567	9	4	4	1.0000000
2R	23388777	23388781	13	4	4	1.0000000
2R	23388984	23388988	7	4	4	1.0000000
2R	23389036	23389040	3	4	4	1.0000000
2R	23389194	23389198	92	4	4	1.0000000
2R	23389501	23389505	60	4	4	1.0000000
2R	23389672	23389676	3	4	4	1.0000000
2R	23389732	23389736	0	0	4	0.0000000
2R	23389802	23389806	0	0	4	0.0000000
2R	23389891	23389895	1	4	4	1.0000000
2R	23390016	23390020	69	4	4	1.0000000
2R	23390443	23390447	85	4	4	1.0000000
2R	23390588	23390592	24	4	4	1.0000000
2R	23391847	23391851	21	4	4	1.0000000
2R	23391900	23391904	126	4	4	1.0000000
2R	23392338	23392342	175	4	4	1.0000000
2R	23393455	23393459	58	4	4	1.0000000
2R	23394973	23394977	5	4	4	1.0000000
2R	23395117	23395121	111	4	4	1.0000000
2R	23395562	23395566	164	4	4	1.0000000
2R	23395867	23395871	118	4	4	1.0000000
2R	23396681	23396685	185	4	4	1.0000000
2R	23397155	23397159	127	4	4	1.0000000
2R	23397173	23397177	3	3	4	0.7500000
2R	23397363	23397367	86	4	4	1.0000000
2R	23397990	23397994	89	4	4	1.0000000
2R	23398184	23398188	82	4	4	1.0000000
2R	23398470	23398474	208	4	4	1.0000000
2R	23398866	23398870	206	4	4	1.0000000
2R	23399014	23399018	78	4	4	1.0000000
2R	23399418	23399422	79	4	4	1.0000000
2R	23399595	23399599	1	1	4	0.2500000
2R	23399652	23399656	1	4	4	1.0000000
2R	23399674	23399678	4	4	4	1.0000000
2R	23399846	23399850	5	4	4	1.0000000
2R	23399978	23399982	102	4	4	1.0000000
2R	23400387	23400391	207	4	4	1.0000000
2R	23401117	23401121	79	4	4	1.0000000
2R	23401189	23401193	48	4	4	1.0000000
2R	23401829	23401833	72	4	4	1.0000000
2R	23402529	23402533	10	4	4	1.0000000
2R	23402646	23402650	0	0	4	0.0000000
2R	23402773	23402777	0	0	4	0.0000000
2R	23403528	23403532	0	0	4	0.0000000
2R	23403826	23403830	0	0	4	0.0000000
2R	23404212	23404216	0	0	4	0.0000000
2R	23404414	23404418	0	0	4	0.0000000
2R	23405747	23405751	0	0	4	0.0000000
2R	23406228	23406232	0	0	4	0.0000000
2R	23406543	23406547	0	0	4	0.0000000
2R	23406923	23406927	0	0	4	0.0000000
2R	23407005	23407009	0	0	4	0.0000000
2R	23407167	23407171	0	0	4	0.0000000
2R	23407395	23407399	0	0	4	0.0000000
2R	23407521	23407525	0	0	4	0.0000000
2R	23409480	23409484	2	4	4	1.0000000
2R	23409554	23409558	38	4	4	1.0000000
2R	23409853	23409857	38	4	4	1.0000000
2R	23411892	23411896	0	0	4	0.0000000
2R	23413878	23413882	34	4	4	1.0000000
2R	23414505	23414509	26	4	4	1.0000000
2R	23414588	23414592	0	0	4	0.0000000
2R	23414631	23414635	0	0	4	0.0000000
2R	23416403	23416407	0	0	4	0.0000000
2R	23418954	23418958	0	0	4	0.0000000
2R	23419064	23419068	4	4	4	1.0000000
2R	23419994	23419998	12	4	4	1.0000000
2R	23420383	23420387	7	4	4	1.0000000
2R	23421962	23421966	30	4	4	1.0000000
2R	23422414	23422418	52	4	4	1.0000000
2R	23422667	23422671	12	4	4	1.0000000
2R	23422824	23422828	0	0	4	0.0000000
2R	23425499	23425503	40	4	4	1.0000000
2R	23426206	23426210	28	4	4	1.0000000
2R	23426392	23426396	37	4	4	1.0000000
2R	23426779	23426783	90	4	4	1.0000000
2R	23426838	23426842	96	4	4	1.0000000
2R	23427129	23427133	80	4	4	1.0000000
2R	23427388	23427392	45	4	4	1.0000000
2R	23427445	23427449	9	4	4	1.0000000
2R	23428752	23428756	14	4	4	1.0000000
2R	23429035	23429039	20	4	4	1.0000000
2R	23429973	23429977	6	4	4	1.0000000
2R	23430337	23430341	21	4	4	1.0000000
2R	23430428	23430432	0	0	4	0.0000000
2R	23430537	23430541	0	0	4	0.0000000
2R	23430593	23430597	0	0	4	0.0000000
2R	23430654	23430658	1	3	4	0.7500000
2R	23430886	23430890	1	4	4	1.0000000
2R	23430894	23430898	0	0	4	0.0000000
2R	23430987	23430991	0	0	4	0.0000000
2R	23431022	23431026	1	4	4	1.0000000
2R	23432128	23432132	3	4	4	1.0000000
2R	23432576	23432580	2	4	4	1.0000000
2R	23432832	23432836	28	4	4	1.0000000
2R	23433630	23433634	28	4	4	1.0000000
2R	23434711	23434715	86	4	4	1.0000000
2R	23435656	23435660	62	4	4	1.0000000
2R	23435934	23435938	24	1	4	0.2500000
2R	23435999	23436003	2	4	4	1.0000000
2R	23437610	23437614	2	4	4	1.0000000
2R	23439198	23439202	4	4	4	1.0000000
2R	23439291	23439295	29	4	4	1.0000000
2R	23439776	23439780	41	4	4	1.0000000
2R	23440116	23440120	28	4	4	1.0000000
2R	23440356	23440360	6	4	4	1.0000000
2R	23440401	23440405	0	0	4	0.0000000
2R	23440453	23440457	0	0	4	0.0000000
2R	23442318	23442322	24	4	4	1.0000000
2R	23442798	23442802	27	4	4	1.0000000
2R	23444228	23444232	0	0	4	0.0000000
2R	23444248	23444252	44	4	4	1.0000000
2R	23444577	23444581	80	4	4	1.0000000
2R	23445281	23445285	97	4	4	1.0000000
2R	23446227	23446231	107	4	4	1.0000000
2R	23447250	23447254	97	4	4	1.0000000
2R	23447511	23447515	97	4	4	1.0000000
2R	23447792	23447796	74	4	4	1.0000000
2R	23448262	23448266	5	4	4	1.0000000
2R	23449126	23449130	66	4	4	1.0000000
2R	23449532	23449536	125	4	4	1.0000000
2R	23449911	23449915	100	4	4	1.0000000
2R	23452028	23452032	1	4	4	1.0000000
2R	23454038	23454042	12	4	4	1.0000000
2R	23454826	23454830	27	4	4	1.0000000
2R	23456395	23456399	5	4	4	1.0000000
2R	23456619	23456623	3	4	4	1.0000000
2R	23456788	23456792	86	4	4	1.0000000
2R	23457077	23457081	132	4	4	1.0000000
2R	23457456	23457460	60	4	4	1.0000000
2R	23457487	23457491	2	4	4	1.0000000
2R	23457691	23457695	13	4	4	1.0000000
2R	23457695	23457699	47	4	4	1.0000000
2R	23458400	23458404	34	4	4	1.0000000
2R	23458434	23458438	1	4	4	1.0000000
2R	23458527	23458531	1	4	4	1.0000000
2R	23460460	23460464	2	4	4	1.0000000
2R	23460472	23460476	107	4	4	1.0000000
2R	23460836	23460840	113	4	4	1.0000000
2R	23463704	23463708	1	3	4	0.7500000
2R	23463986	23463990	20	4	4	1.0000000
2R	23464987	23464991	37	4	4	1.0000000
2R	23465228	23465232	59	4	4	1.0000000
2R	23465903	23465907	33	4	4	1.0000000
2R	23466004	23466008	7	4	4	1.0000000
2R	23466157	23466161	5	4	4	1.0000000
2R	23466963	23466967	3	4	4	1.0000000
2R	23467165	23467169	24	4	4	1.0000000
2R	23468414	23468418	38	4	4	1.0000000
2R	23469440	23469444	59	4	4	1.0000000
2R	23469958	23469962	61	4	4	1.0000000
2R	23470670	23470674	18	4	4	1.0000000
2R	23470686	23470690	1	4	4	1.0000000
2R	23470921	23470925	1	1	4	0.2500000
2R	23470977	23470981	0	0	4	0.0000000
2R	23471010	23471014	0	0	4	0.0000000
2R	23471034	23471038	1	4	4	1.0000000
2R	23471152	23471156	1	1	4	0.2500000
2R	23471317	23471321	6	3	4	0.7500000
2R	23471328	23471332	7	4	4	1.0000000
2R	23471371	23471375	41	4	4	1.0000000
2R	23472309	23472313	93	4	4	1.0000000
2R	23472573	23472577	9	4	4	1.0000000
2R	23472648	23472652	1	4	4	1.0000000
2R	23472738	23472742	1	4	4	1.0000000
2R	23472843	23472847	0	0	4	0.0000000
2R	23472897	23472901	3	4	4	1.0000000
2R	23472921	23472925	35	4	4	1.0000000
2R	23473309	23473313	46	4	4	1.0000000
2R	23473462	23473466	8	4	4	1.0000000
2R	23473557	23473561	143	4	4	1.0000000
2R	23474006	23474010	84	4	4	1.0000000
2R	23475132	23475136	1	1	4	0.2500000
2R	23478216	23478220	2	4	4	1.0000000
2R	23479951	23479955	4	4	4	1.0000000
2R	23480161	23480165	1	4	4	1.0000000
2R	23480174	23480178	0	0	4	0.0000000
2R	23480210	23480214	0	0	4	0.0000000
2R	23482571	23482575	3	3	4	0.7500000
2R	23483024	23483028	44	4	4	1.0000000
2R	23483127	23483131	22	4	4	1.0000000
2R	23484383	23484387	88	4	4	1.0000000
2R	23484760	23484764	100	4	4	1.0000000
2R	23485201	23485205	39	4	4	1.0000000
2R	23485220	23485224	21	4	4	1.0000000
2R	23485784	23485788	9	4	4	1.0000000
2R	23486814	23486818	37	4	4	1.0000000
2R	23487364	23487368	51	4	4	1.0000000
2R	23487732	23487736	65	4	4	1.0000000
2R	23488205	23488209	44	4	4	1.0000000
2R	23489568	23489572	6	4	4	1.0000000
2R	23489821	23489825	2	4	4	1.0000000
2R	23489893	23489897	1	4	4	1.0000000
2R	23490887	23490891	1	4	4	1.0000000
2R	23491543	23491547	2	4	4	1.0000000
2R	23491548	23491552	0	0	4	0.0000000
2R	23492237	23492241	4	4	4	1.0000000
2R	23493528	23493532	61	4	4	1.0000000
2R	23494079	23494083	82	4	4	1.0000000
2R	23494390	23494394	54	4	4	1.0000000
2R	23494694	23494698	19	4	4	1.0000000
2R	23494725	23494729	0	0	4	0.0000000
2R	23494819	23494823	0	0	4	0.0000000
2R	23494836	23494840	2	4	4	1.0000000
2R	23495744	23495748	24	4	4	1.0000000
2R	23495838	23495842	12	4	4	1.0000000
2R	23496530	23496534	7	4	4	1.0000000
2R	23496692	23496696	17	4	4	1.0000000
2R	23497293	23497297	102	4	4	1.0000000
2R	23497900	23497904	188	4	4	1.0000000
2R	23498364	23498368	159	4	4	1.0000000
2R	23498576	23498580	92	4	4	1.0000000
2R	23499283	23499287	138	4	4	1.0000000
2R	23499772	23499776	16	4	4	1.0000000
2R	23499871	23499875	1	4	4	1.0000000
2R	23499935	23499939	1	1	4	0.2500000
2R	23499943	23499947	0	0	4	0.0000000
2R	23500084	23500088	1	3	4	0.7500000
2R	23500266	23500270	1	4	4	1.0000000
2R	23501737	23501741	0	0	4	0.0000000
2R	23503402	23503406	12	4	4	1.0000000
2R	23503451	23503455	0	0	4	0.0000000
2R	23503475	23503479	0	0	4	0.0000000
2R	23503493	23503497	0	0	4	0.0000000
2R	23503508	23503512	0	0	4	0.0000000
2R	23503598	23503602	5	3	4	0.7500000
2R	23503653	23503657	105	4	4	1.0000000
2R	23504024	23504028	131	4	4	1.0000000
2R	23504415	23504419	64	4	4	1.0000000
2R	23505193	23505197	131	4	4	1.0000000
2R	23505675	23505679	50	4	4	1.0000000
2R	23506518	23506522	18	4	4	1.0000000
2R	23507924	23507928	40	4	4	1.0000000
2R	23509323	23509327	61	4	4	1.0000000
2R	23509905	23509909	31	4	4	1.0000000
2R	23511071	23511075	107	4	4	1.0000000
2R	23511707	23511711	15	4	4	1.0000000
2R	23511755	23511759	5	4	4	1.0000000
2R	23511944	23511948	4	4	4	1.0000000
2R	23511966	23511970	0	0	4	0.0000000
2R	23511993	23511997	0	0	4	0.0000000
2R	23512040	23512044	3	4	4	1.0000000
2R	23512137	23512141	19	4	4	1.0000000
2R	23512456	23512460	10	4	4	1.0000000
2R	23514111	23514115	0	0	4	0.0000000
2R	23514839	23514843	38	4	4	1.0000000
2R	23515285	23515289	48	4	4	1.0000000
2R	23515571	23515575	55	4	4	1.0000000
2R	23515843	23515847	43	4	4	1.0000000
2R	23517189	23517193	51	4	4	1.0000000
2R	23517609	23517613	63	4	4	1.0000000
2R	23518200	23518204	26	4	4	1.0000000
2R	23518451	23518455	11	4	4	1.0000000
2R	23520124	23520128	1	4	4	1.0000000
2R	23520133	23520137	0	0	4	0.0000000
2R	23520140	23520144	0	0	4	0.0000000
2R	23520157	23520161	0	0	4	0.0000000
2R	23520335	23520339	1	4	4	1.0000000
2R	23520344	23520348	1	4	4	1.0000000
2R	23520353	23520357	14	4	4	1.0000000
2R	23520680	23520684	16	4	4	1.0000000
2R	23520849	23520853	5	4	4	1.0000000
2R	23520878	23520882	3	4	4	1.0000000
2R	23520963	23520967	90	4	4	1.0000000
2R	23521602	23521606	149	4	4	1.0000000
2R	23522494	23522498	131	4	4	1.0000000
2R	23523152	23523156	120	4	4	1.0000000
2R	23524511	23524515	36	4	4	1.0000000
2R	23525000	23525004	25	4	4	1.0000000
2R	23525075	23525079	40	4	4	1.0000000
2R	23525678	23525682	212	4	4	1.0000000
2R	23526142	23526146	152	4	4	1.0000000
2R	23526304	23526308	3	4	4	1.0000000
2R	23526336	23526340	0	0	4	0.0000000
2R	23526462	23526466	97	4	4	1.0000000
2R	23527213	23527217	79	4	4	1.0000000
2R	23527234	23527238	3	4	4	1.0000000
2R	23527341	23527345	3	4	4	1.0000000
2R	23527356	23527360	40	4	4	1.0000000
2R	23527706	23527710	43	4	4	1.0000000
2R	23527939	23527943	4	4	4	1.0000000
2R	23527948	23527952	2	4	4	1.0000000
2R	23528048	23528052	69	4	4	1.0000000
2R	23528376	23528380	58	4	4	1.0000000
2R	23528419	23528423	0	0	4	0.0000000
2R	23528515	23528519	2	4	4	1.0000000
2R	23528623	23528627	8	4	4	1.0000000
2R	23528628	23528632	43	4	4	1.0000000
2R	23528950	23528954	34	4	4	1.0000000
2R	23529030	23529034	6	4	4	1.0000000
2R	23529107	23529111	80	4	4	1.0000000
2R	23529540	23529544	61	4	4	1.0000000
2R	23529979	23529983	0	0	4	0.0000000
2R	23530785	23530789	0	0	4	0.0000000
2R	23531311	23531315	0	0	4	0.0000000
2R	23531530	23531534	0	0	4	0.0000000
2R	23531560	23531564	0	0	4	0.0000000
2R	23533470	23533474	0	0	4	0.0000000
2R	23533921	23533925	0	0	4	0.0000000
2R	23534752	23534756	0	0	4	0.0000000
2R	23534910	23534914	0	0	4	0.0000000
2R	23534919	23534923	0	0	4	0.0000000
2R	23535142	23535146	0	0	4	0.0000000
2R	23535215	23535219	0	0	4	0.0000000
2R	23535264	23535268	0	0	4	0.0000000
2R	23535276	23535280	0	0	4	0.0000000
2R	23535460	23535464	0	0	4	0.0000000
2R	23537017	23537021	0	0	4	0.0000000
2R	23537158	23537162	31	4	4	1.0000000
2R	23537476	23537480	33	4	4	1.0000000
2R	23537541	23537545	1	3	4	0.7500000
2R	23537548	23537552	1	4	4	1.0000000
2R	23537646	23537650	2	4	4	1.0000000
2R	23537747	23537751	1	4	4	1.0000000
2R	23537805	23537809	1	4	4	1.0000000
2R	23537947	23537951	5	4	4	1.0000000
2R	23538094	23538098	13	4	4	1.0000000
2R	23538386	23538390	13	4	4	1.0000000
2R	23539024	23539028	47	4	4	1.0000000
2R	23539029	23539033	14	4	4	1.0000000
2R	23539129	23539133	14	4	4	1.0000000
2R	23539321	23539325	56	4	4	1.0000000
2R	23540044	23540048	38	4	4	1.0000000
2R	23540218	23540222	2	4	4	1.0000000
2R	23540236	23540240	4	4	4	1.0000000
2R	23540438	23540442	4	4	4	1.0000000
2R	23540473	23540477	0	0	4	0.0000000
2R	23540533	23540537	2	4	4	1.0000000
2R	23540689	23540693	2	4	4	1.0000000
2R	23540722	23540726	3	4	4	1.0000000
2R	23541072	23541076	103	4	4	1.0000000
2R	23541452	23541456	57	4	4	1.0000000
2R	23541569	23541573	1	3	4	0.7500000
2R	23541711	23541715	39	4	4	1.0000000
2R	23542076	23542080	90	4	4	1.0000000
2R	23543062	23543066	21	4	4	1.0000000
2R	23543103	23543107	4	4	4	1.0000000
2R	23543107	23543111	7	4	4	1.0000000
2R	23543544	23543548	80	4	4	1.0000000
2R	23544297	23544301	61	4	4	1.0000000
2R	23544387	23544391	7	4	4	1.0000000
2R	23544544	23544548	16	4	4	1.0000000
2R	23544678	23544682	95	4	4	1.0000000
2R	23544973	23544977	107	4	4	1.0000000
2R	23545467	23545471	35	4	4	1.0000000
2R	23545527	23545531	0	0	4	0.0000000
2R	23546209	23546213	0	0	4	0.0000000
2R	23546314	23546318	138	4	4	1.0000000
2R	23546572	23546576	131	4	4	1.0000000
2R	23546578	23546582	3	4	4	1.0000000
2R	23547116	23547120	0	0	4	0.0000000
2R	23547472	23547476	99	4	4	1.0000000
2R	23548466	23548470	235	4	4	1.0000000
2R	23548904	23548908	65	4	4	1.0000000
2R	23548925	23548929	12	4	4	1.0000000
2R	23549100	23549104	97	4	4	1.0000000
2R	23549458	23549462	106	4	4	1.0000000
2R	23549582	23549586	6	4	4	1.0000000
2R	23549638	23549642	50	4	4	1.0000000
2R	23550289	23550293	66	4	4	1.0000000
2R	23550378	23550382	0	0	4	0.0000000
2R	23550387	23550391	0	0	4	0.0000000
2R	23550402	23550406	0	0	4	0.0000000
2R	23550511	23550515	12	4	4	1.0000000
2R	23550757	23550761	81	4	4	1.0000000
2R	23551451	23551455	260	4	4	1.0000000
2R	23551777	23551781	224	4	4	1.0000000
2R	23552393	23552397	146	4	4	1.0000000
2R	23552742	23552746	58	4	4	1.0000000
2R	23552975	23552979	19	4	4	1.0000000
2R	23553090	23553094	4	4	4	1.0000000
2R	23553185	23553189	81	4	4	1.0000000
2R	23553595	23553599	146	4	4	1.0000000
2R	23553901	23553905	46	4	4	1.0000000
2R	23553949	23553953	58	4	4	1.0000000
2R	23554257	23554261	85	4	4	1.0000000
2R	23554729	23554733	63	4	4	1.0000000
2R	23555358	23555362	3	4	4	1.0000000
2R	23555369	23555373	2	3	4	0.7500000
2R	23555478	23555482	16	4	4	1.0000000
2R	23555711	23555715	15	4	4	1.0000000
2R	23555758	23555762	0	0	4	0.0000000
2R	23555889	23555893	0	0	4	0.0000000
2R	23555928	23555932	0	0	4	0.0000000
2R	23555949	23555953	1	3	4	0.7500000
2R	23556113	23556117	57	4	4	1.0000000
2R	23556871	23556875	32	4	4	1.0000000
2R	23556929	23556933	3	4	4	1.0000000
2R	23556952	23556956	1	4	4	1.0000000
2R	23557012	23557016	1	4	4	1.0000000
2R	23557118	23557122	25	4	4	1.0000000
2R	23557425	23557429	14	4	4	1.0000000
2R	23557457	23557461	24	4	4	1.0000000
2R	23557756	23557760	126	4	4	1.0000000
2R	23558238	23558242	71	4	4	1.0000000
2R	23558365	23558369	6	4	4	1.0000000
2R	23558612	23558616	3	4	4	1.0000000
2R	23558690	23558694	8	4	4	1.0000000
2R	23558809	23558813	14	4	4	1.0000000
2R	23559019	23559023	20	4	4	1.0000000
2R	23559201	23559205	24	4	4	1.0000000
2R	23559426	23559430	13	4	4	1.0000000
2R	23559436	23559440	4	3	4	0.7500000
2R	23559599	23559603	5	4	4	1.0000000
2R	23559717	23559721	1	4	4	1.0000000
2R	23559898	23559902	0	0	4	0.0000000
2R	23559952	23559956	0	0	4	0.0000000
2R	23560111	23560115	41	4	4	1.0000000
2R	23560770	23560774	45	4	4	1.0000000
2R	23560775	23560779	44	4	4	1.0000000
2R	23561255	23561259	57	4	4	1.0000000
2R	23561300	23561304	0	0	4	0.0000000
2R	23561358	23561362	1	3	4	0.7500000
2R	23561483	23561487	2	4	4	1.0000000
2R	23561641	23561645	0	0	4	0.0000000
2R	23561704	23561708	4	4	4	1.0000000
2R	23561935	23561939	4	4	4	1.0000000
2R	23561983	23561987	0	0	4	0.0000000
2R	23562091	23562095	1	3	4	0.7500000
2R	23562230	23562234	10	4	4	1.0000000
2R	23562369	23562373	114	4	4	1.0000000
2R	23562798	23562802	150	4	4	1.0000000
2R	23562806	23562810	8	4	4	1.0000000
2R	23562821	23562825	3	4	4	1.0000000
2R	23563007	23563011	3	4	4	1.0000000
2R	23563019	23563023	17	4	4	1.0000000
2R	23563291	23563295	21	4	4	1.0000000
2R	23563452	23563456	22	4	4	1.0000000
2R	23564230	23564234	80	4	4	1.0000000
2R	23564308	23564312	55	4	4	1.0000000
2R	23564477	23564481	36	4	4	1.0000000
2R	23565533	23565537	10	4	4	1.0000000
2R	23565968	23565972	59	4	4	1.0000000
2R	23566711	23566715	25	4	4	1.0000000
2R	23567433	23567437	24	4	4	1.0000000
2R	23568025	23568029	29	4	4	1.0000000
2R	23568172	23568176	11	4	4	1.0000000
2R	23568358	23568362	52	4	4	1.0000000
2R	23568842	23568846	60	4	4	1.0000000
2R	23569029	23569033	52	4	4	1.0000000
2R	23570778	23570782	61	4	4	1.0000000
2R	23571040	23571044	141	4	4	1.0000000
2R	23571374	23571378	85	4	4	1.0000000
2R	23572853	23572857	52	4	4	1.0000000
2R	23573538	23573542	183	4	4	1.0000000
2R	23574043	23574047	113	4	4	1.0000000
2R	23574211	23574215	11	4	4	1.0000000
2R	23574306	23574310	12	4	4	1.0000000
2R	23574315	23574319	42	4	4	1.0000000
2R	23575080	23575084	3	4	4	1.0000000
2R	23575228	23575232	13	4	4	1.0000000
2R	23576490	23576494	3	4	4	1.0000000
2R	23576648	23576652	67	4	4	1.0000000
2R	23577224	23577228	92	4	4	1.0000000
2R	23577386	23577390	2	1	4	0.2500000
2R	23577434	23577438	3	3	4	0.7500000
2R	23577585	23577589	18	4	4	1.0000000
2R	23577835	23577839	16	4	4	1.0000000
2R	23577845	23577849	0	0	4	0.0000000
2R	23578713	23578717	0	0	4	0.0000000
2R	23582136	23582140	104	4	4	1.0000000
2R	23582745	23582749	82	4	4	1.0000000
2R	23582914	23582918	23	4	4	1.0000000
2R	23582923	23582927	9	4	4	1.0000000
2R	23582939	23582943	36	4	4	1.0000000
2R	23583542	23583546	158	4	4	1.0000000
2R	23583962	23583966	92	4	4	1.0000000
2R	23584079	23584083	7	4	4	1.0000000
2R	23584270	23584274	19	4	4	1.0000000
2R	23584662	23584666	100	4	4	1.0000000
2R	23585188	23585192	120	4	4	1.0000000
2R	23585517	23585521	148	4	4	1.0000000
2R	23585872	23585876	17	4	4	1.0000000
2R	23586102	23586106	20	4	4	1.0000000
2R	23586408	23586412	78	4	4	1.0000000
2R	23587191	23587195	118	4	4	1.0000000
2R	23587739	23587743	39	4	4	1.0000000
2R	23587747	23587751	0	0	4	0.0000000
2R	23587788	23587792	0	0	4	0.0000000
2R	23587862	23587866	7	4	4	1.0000000
2R	23588164	23588168	1	1	4	0.2500000
2R	23588187	23588191	0	0	4	0.0000000
2R	23590561	23590565	0	0	4	0.0000000
2R	23590683	23590687	0	0	4	0.0000000
2R	23590762	23590766	1	4	4	1.0000000
2R	23590870	23590874	1	1	4	0.2500000
2R	23590925	23590929	0	0	4	0.0000000
2R	23591004	23591008	0	0	4	0.0000000
2R	23591135	23591139	0	0	4	0.0000000
2R	23591278	23591282	0	0	4	0.0000000
2R	23591288	23591292	2	3	4	0.7500000
2R	23591298	23591302	3	4	4	1.0000000
2R	23591336	23591340	63	4	4	1.0000000
2R	23592124	23592128	76	4	4	1.0000000
2R	23592383	23592387	17	4	4	1.0000000
2R	23595040	23595044	7	4	4	1.0000000
2R	23595781	23595785	12	4	4	1.0000000
2R	23596090	23596094	25	4	4	1.0000000
2R	23596915	23596919	16	4	4	1.0000000
2R	23597154	23597158	5	4	4	1.0000000
2R	23597274	23597278	0	0	4	0.0000000
2R	23597368	23597372	0	0	4	0.0000000
2R	23597399	23597403	0	0	4	0.0000000
2R	23597448	23597452	2	3	4	0.7500000
2R	23597637	23597641	2	4	4	1.0000000
2R	23597661	23597665	12	4	4	1.0000000
2R	23597857	23597861	84	4	4	1.0000000
2R	23598209	23598213	91	4	4	1.0000000
2R	23598409	23598413	25	4	4	1.0000000
2R	23598460	23598464	14	4	4	1.0000000
2R	23598704	23598708	15	4	4	1.0000000
2R	23598759	23598763	0	0	4	0.0000000
2R	23598824	23598828	37	4	4	1.0000000
2R	23599625	23599629	73	4	4	1.0000000
2R	23599742	23599746	60	4	4	1.0000000
2R	23600174	23600178	36	4	4	1.0000000
2R	23601056	23601060	33	4	4	1.0000000
2R	23601062	23601066	1	4	4	1.0000000
2R	23601157	23601161	1	4	4	1.0000000
2R	23601328	23601332	2	4	4	1.0000000
2R	23601463	23601467	1	4	4	1.0000000
2R	23601558	23601562	1	4	4	1.0000000
2R	23601594	23601598	1	3	4	0.7500000
2R	23601706	23601710	86	4	4	1.0000000
2R	23602161	23602165	47	4	4	1.0000000
2R	23602300	23602304	10	4	4	1.0000000
2R	23602540	23602544	6	4	4	1.0000000
2R	23602648	23602652	1	4	4	1.0000000
2R	23602718	23602722	16	4	4	1.0000000
2R	23602980	23602984	34	4	4	1.0000000
2R	23603280	23603284	25	4	4	1.0000000
2R	23603464	23603468	7	4	4	1.0000000
2R	23603604	23603608	33	4	4	1.0000000
2R	23603927	23603931	38	4	4	1.0000000
2R	23603939	23603943	1	4	4	1.0000000
2R	23603972	23603976	1	3	4	0.7500000
2R	23604018	23604022	27	4	4	1.0000000
2R	23604252	23604256	60	4	4	1.0000000
2R	23604466	23604470	28	4	4	1.0000000
2R	23604506	23604510	5	4	4	1.0000000
2R	23604692	23604696	57	4	4	1.0000000
2R	23605071	23605075	72	4	4	1.0000000
2R	23605778	23605782	44	4	4	1.0000000
2R	23605810	23605814	0	0	4	0.0000000
2R	23605814	23605818	0	0	4	0.0000000
2R	23605847	23605851	0	0	4	0.0000000
2R	23605892	23605896	0	0	4	0.0000000
2R	23605938	23605942	0	0	4	0.0000000
2R	23606049	23606053	0	0	4	0.0000000
2R	23606114	23606118	1	3	4	0.7500000
2R	23606331	23606335	26	4	4	1.0000000
2R	23606790	23606794	19	4	4	1.0000000
2R	23606898	23606902	63	4	4	1.0000000
2R	23607880	23607884	50	4	4	1.0000000
2R	23607967	23607971	7	4	4	1.0000000
2R	23608205	23608209	115	4	4	1.0000000
2R	23608651	23608655	197	4	4	1.0000000
2R	23608994	23608998	56	4	4	1.0000000
2R	23609077	23609081	149	4	4	1.0000000
2R	23609454	23609458	181	4	4	1.0000000
2R	23610465	23610469	21	4	4	1.0000000
2R	23610513	23610517	0	0	4	0.0000000
2R	23610601	23610605	25	4	4	1.0000000
2R	23610848	23610852	26	4	4	1.0000000
2R	23610884	23610888	1	4	4	1.0000000
2R	23610958	23610962	0	0	4	0.0000000
2R	23610977	23610981	0	0	4	0.0000000
2R	23611048	23611052	0	0	4	0.0000000
2R	23611063	23611067	72	4	4	1.0000000
2R	23611257	23611261	220	4	4	1.0000000
2R	23611705	23611709	180	4	4	1.0000000
2R	23611777	23611781	4	4	4	1.0000000
2R	23611836	23611840	11	4	4	1.0000000
2R	23612025	23612029	275	4	4	1.0000000
2R	23612802	23612806	360	4	4	1.0000000
2R	23612833	23612837	0	0	4	0.0000000
2R	23612918	23612922	3	4	4	1.0000000
2R	23613025	23613029	18	4	4	1.0000000
2R	23613410	23613414	27	4	4	1.0000000
2R	23613445	23613449	113	4	4	1.0000000
2R	23613951	23613955	126	4	4	1.0000000
2R	23614132	23614136	316	4	4	1.0000000
2R	23614476	23614480	434	4	4	1.0000000
2R	23614681	23614685	151	4	4	1.0000000
2R	23614685	23614689	12	4	4	1.0000000
2R	23614736	23614740	131	4	4	1.0000000
2R	23615960	23615964	90	4	4	1.0000000
2R	23616111	23616115	297	4	4	1.0000000
2R	23617010	23617014	373	4	4	1.0000000
2R	23617254	23617258	12	4	4	1.0000000
2R	23617411	23617415	3	4	4	1.0000000
2R	23617587	23617591	48	4	4	1.0000000
2R	23618345	23618349	68	4	4	1.0000000
2R	23618636	23618640	21	4	4	1.0000000
2R	23618734	23618738	15	4	4	1.0000000
2R	23619786	23619790	38	4	4	1.0000000
2R	23620136	23620140	47	4	4	1.0000000
2R	23620934	23620938	22	4	4	1.0000000
2R	23622735	23622739	1	1	4	0.2500000
2R	23622831	23622835	7	4	4	1.0000000
2R	23623121	23623125	23	4	4	1.0000000
2R	23623434	23623438	18	4	4	1.0000000
2R	23623523	23623527	0	0	4	0.0000000
2R	23623537	23623541	1	4	4	1.0000000
2R	23623886	23623890	0	0	4	0.0000000
2R	23623910	23623914	0	0	4	0.0000000
2R	23623927	23623931	0	0	4	0.0000000
2R	23623972	23623976	0	0	4	0.0000000
2R	23624050	23624054	0	0	4	0.0000000
2R	23624112	23624116	0	0	4	0.0000000
2R	23624272	23624276	12	4	4	1.0000000
2R	23624921	23624925	63	4	4	1.0000000
2R	23625492	23625496	24	4	4	1.0000000
2R	23625562	23625566	2	4	4	1.0000000
2R	23625591	23625595	15	4	4	1.0000000
2R	23626191	23626195	16	4	4	1.0000000
2R	23626300	23626304	2	4	4	1.0000000
2R	23627827	23627831	0	0	4	0.0000000
2R	23627837	23627841	0	0	4	0.0000000
2R	23627966	23627970	0	0	4	0.0000000
2R	23628002	23628006	5	4	4	1.0000000
2R	23628329	23628333	6	4	4	1.0000000
2R	23628587	23628591	0	0	4	0.0000000
2R	23628647	23628651	0	0	4	0.0000000
2R	23628653	23628657	0	0	4	0.0000000
2R	23628679	23628683	0	0	4	0.0000000
2R	23628687	23628691	0	0	4	0.0000000
2R	23628867	23628871	1	4	4	1.0000000
2R	23629036	23629040	6	4	4	1.0000000
2R	23629326	23629330	8	4	4	1.0000000
2R	23629530	23629534	2	4	4	1.0000000
2R	23629644	23629648	0	0	4	0.0000000
2R	23629751	23629755	0	0	4	0.0000000
2R	23629906	23629910	0	0	4	0.0000000
2R	23629947	23629951	0	0	4	0.0000000
2R	23629974	23629978	0	0	4	0.0000000
2R	23630092	23630096	0	0	4	0.0000000
2R	23630097	23630101	2	4	4	1.0000000
2R	23630303	23630307	9	4	4	1.0000000
2R	23630947	23630951	7	4	4	1.0000000
2R	23631016	23631020	3	4	4	1.0000000
2R	23631520	23631524	1	1	4	0.2500000
2R	23632765	23632769	1	4	4	1.0000000
2R	23632925	23632929	0	0	4	0.0000000
2R	23632932	23632936	0	0	4	0.0000000
2R	23633099	23633103	0	0	4	0.0000000
2R	23633161	23633165	0	0	4	0.0000000
2R	23633246	23633250	27	4	4	1.0000000
2R	23633955	23633959	21	4	4	1.0000000
2R	23633975	23633979	5	4	4	1.0000000
2R	23634285	23634289	4	4	4	1.0000000
2R	23634356	23634360	0	0	4	0.0000000
2R	23634378	23634382	0	0	4	0.0000000
2R	23634408	23634412	2	4	4	1.0000000
2R	23634676	23634680	3	4	4	1.0000000
2R	23634859	23634863	1	4	4	1.0000000
2R	23634971	23634975	0	0	4	0.0000000
2R	23635007	23635011	1	3	4	0.7500000
2R	23636514	23636518	65	4	4	1.0000000
2R	23637537	23637541	70	4	4	1.0000000
2R	23638440	23638444	20	4	4	1.0000000
2R	23638764	23638768	15	4	4	1.0000000
2R	23638846	23638850	0	0	4	0.0000000
2R	23638863	23638867	0	0	4	0.0000000
2R	23639075	23639079	15	4	4	1.0000000
2R	23639374	23639378	15	4	4	1.0000000
2R	23640584	23640588	1	4	4	1.0000000
2R	23640605	23640609	1	3	4	0.7500000
2R	23640724	23640728	1	4	4	1.0000000
2R	23641946	23641950	15	4	4	1.0000000
2R	23641973	23641977	0	0	4	0.0000000
2R	23641987	23641991	0	0	4	0.0000000
2R	23642215	23642219	0	0	4	0.0000000
2R	23642247	23642251	0	0	4	0.0000000
2R	23642820	23642824	4	4	4	1.0000000
2R	23642993	23642997	1	3	4	0.7500000
2R	23643126	23643130	11	4	4	1.0000000
2R	23643471	23643475	6	4	4	1.0000000
2R	23643549	23643553	0	0	4	0.0000000
2R	23643561	23643565	0	0	4	0.0000000
2R	23645466	23645470	1	4	4	1.0000000
2R	23645604	23645608	2	4	4	1.0000000
2R	23645769	23645773	8	4	4	1.0000000
2R	23645968	23645972	10	4	4	1.0000000
2R	23646173	23646177	3	4	4	1.0000000
2R	23646237	23646241	0	0	4	0.0000000
2R	23646348	23646352	1	4	4	1.0000000
2R	23647706	23647710	8	4	4	1.0000000
2R	23648375	23648379	3	4	4	1.0000000
2R	23649176	23649180	0	0	4	0.0000000
2R	23649444	23649448	0	0	4	0.0000000
2R	23649657	23649661	0	0	4	0.0000000
2R	23649681	23649685	0	0	4	0.0000000
2R	23649686	23649690	0	0	4	0.0000000
2R	23649717	23649721	0	0	4	0.0000000
2R	23649722	23649726	0	0	4	0.0000000
2R	23649757	23649761	0	0	4	0.0000000
2R	23649787	23649791	0	0	4	0.0000000
2R	23649895	23649899	0	0	4	0.0000000
2R	23650098	23650102	1	3	4	0.7500000
2R	23650102	23650106	1	4	4	1.0000000
2R	23650110	23650114	2	4	4	1.0000000
2R	23650126	23650130	6	4	4	1.0000000
2R	23650178	23650182	19	4	4	1.0000000
2R	23650660	23650664	62	4	4	1.0000000
2R	23650685	23650689	0	0	4	0.0000000
2R	23650692	23650696	0	0	4	0.0000000
2R	23650699	23650703	0	0	4	0.0000000
2R	23650747	23650751	1	4	4	1.0000000
2R	23650907	23650911	1	1	4	0.2500000
2R	23650922	23650926	0	0	4	0.0000000
2R	23650944	23650948	0	0	4	0.0000000
2R	23651021	23651025	0	0	4	0.0000000
2R	23651239	23651243	1	3	4	0.7500000
2R	23651254	23651258	1	4	4	1.0000000
2R	23651283	23651287	9	4	4	1.0000000
2R	23651606	23651610	11	4	4	1.0000000
2R	23651841	23651845	1	4	4	1.0000000
2R	23651874	23651878	0	0	4	0.0000000
2R	23652035	23652039	0	0	4	0.0000000
2R	23652049	23652053	0	0	4	0.0000000
2R	23652125	23652129	2	4	4	1.0000000
2R	23653334	23653338	4	4	4	1.0000000
2R	23653450	23653454	1	4	4	1.0000000
2R	23653669	23653673	13	4	4	1.0000000
2R	23654108	23654112	26	4	4	1.0000000
2R	23654901	23654905	24	4	4	1.0000000
2R	23658474	23658478	70	4	4	1.0000000
2R	23659266	23659270	121	4	4	1.0000000
2R	23659539	23659543	34	4	4	1.0000000
2R	23659546	23659550	2	4	4	1.0000000
2R	23659588	23659592	35	4	4	1.0000000
2R	23659809	23659813	58	4	4	1.0000000
2R	23660771	23660775	80	4	4	1.0000000
2R	23661801	23661805	83	4	4	1.0000000
2R	23661998	23662002	552	4	4	1.0000000
2R	23662520	23662524	572	4	4	1.0000000
2R	23662602	23662606	5	4	4	1.0000000
2R	23662637	23662641	5	4	4	1.0000000
2R	23662681	23662685	32	4	4	1.0000000
2R	23663983	23663987	54	4	4	1.0000000
2R	23665300	23665304	33	4	4	1.0000000
2R	23665596	23665600	29	4	4	1.0000000
2R	23665681	23665685	0	0	4	0.0000000
2R	23666810	23666814	1	1	4	0.2500000
2R	23666848	23666852	12	4	4	1.0000000
2R	23667001	23667005	38	4	4	1.0000000
2R	23667019	23667023	48	4	4	1.0000000
2R	23667025	23667029	178	4	4	1.0000000
2R	23667432	23667436	245	4	4	1.0000000
2R	23667665	23667669	8	4	4	1.0000000
2R	23667677	23667681	1	4	4	1.0000000
2R	23667739	23667743	2	4	4	1.0000000
2R	23667924	23667928	3	4	4	1.0000000
2R	23668054	23668058	2	4	4	1.0000000
2R	23668112	23668116	82	4	4	1.0000000
2R	23668448	23668452	131	4	4	1.0000000
2R	23669235	23669239	210	4	4	1.0000000
2R	23669640	23669644	178	4	4	1.0000000
2R	23670086	23670090	181	4	4	1.0000000
2R	23670286	23670290	70	4	4	1.0000000
2R	23670658	23670662	80	4	4	1.0000000
2R	23671377	23671381	33	4	4	1.0000000
2R	23671562	23671566	36	4	4	1.0000000
2R	23672158	23672162	45	4	4	1.0000000
2R	23672432	23672436	17	4	4	1.0000000
2R	23672551	23672555	0	0	4	0.0000000
2R	23672603	23672607	1	3	4	0.7500000
2R	23672621	23672625	1	4	4	1.0000000
2R	23672738	23672742	27	4	4	1.0000000
2R	23673022	23673026	26	4	4	1.0000000
2R	23674454	23674458	54	4	4	1.0000000
2R	23675019	23675023	93	4	4	1.0000000
2R	23675543	23675547	59	4	4	1.0000000
2R	23675729	23675733	5	4	4	1.0000000
2R	23677149	23677153	4	4	4	1.0000000
2R	23677164	23677168	2	4	4	1.0000000
2R	23677392	23677396	4	4	4	1.0000000
2R	23677475	23677479	6	4	4	1.0000000
2R	23677765	23677769	5	4	4	1.0000000
2R	23677791	23677795	0	0	4	0.0000000
2R	23677816	23677820	0	0	4	0.0000000
2R	23677882	23677886	0	0	4	0.0000000
2R	23678011	23678015	0	0	4	0.0000000
2R	23678077	23678081	1	4	4	1.0000000
2R	23678267	23678271	1	1	4	0.2500000
2R	23678406	23678410	0	0	4	0.0000000
2R	23678438	23678442	0	0	4	0.0000000
2R	23678505	23678509	0	0	4	0.0000000
2R	23678568	23678572	0	0	4	0.0000000
2R	23678583	23678587	2	4	4	1.0000000
2R	23678640	23678644	26	4	4	1.0000000
2R	23679309	23679313	95	4	4	1.0000000
2R	23679612	23679616	76	4	4	1.0000000
2R	23679970	23679974	113	4	4	1.0000000
2R	23680379	23680383	15	4	4	1.0000000
2R	23680854	23680858	15	4	4	1.0000000
2R	23680869	23680873	0	0	4	0.0000000
2R	23680983	23680987	1	3	4	0.7500000
2R	23681117	23681121	5	4	4	1.0000000
2R	23681218	23681222	4	1	4	0.2500000
2R	23681541	23681545	0	0	4	0.0000000
2R	23681595	23681599	0	0	4	0.0000000
2R	23681647	23681651	0	0	4	0.0000000
2R	23681656	23681660	0	0	4	0.0000000
2R	23681747	23681751	0	0	4	0.0000000
2R	23681783	23681787	0	0	4	0.0000000
2R	23681874	23681878	0	0	4	0.0000000
2R	23681972	23681976	0	0	4	0.0000000
2R	23682009	23682013	0	0	4	0.0000000
2R	23682022	23682026	0	0	4	0.0000000
2R	23682174	23682178	0	0	4	0.0000000
2R	23682213	23682217	1	3	4	0.7500000
2R	23682234	23682238	11	4	4	1.0000000
2R	23682644	23682648	1	4	4	1.0000000
2R	23682760	23682764	101	4	4	1.0000000
2R	23683542	23683546	80	4	4	1.0000000
2R	23683636	23683640	0	0	4	0.0000000
2R	23683863	23683867	2	4	4	1.0000000
2R	23684080	23684084	2	4	4	1.0000000
2R	23684094	23684098	0	0	4	0.0000000
2R	23684134	23684138	0	0	4	0.0000000
2R	23684214	23684218	13	4	4	1.0000000
2R	23684506	23684510	32	4	4	1.0000000
2R	23684819	23684823	15	4	4	1.0000000
2R	23684942	23684946	3	4	4	1.0000000
2R	23685103	23685107	3	4	4	1.0000000
2R	23685227	23685231	0	0	4	0.0000000
2R	23685389	23685393	2	4	4	1.0000000
2R	23687134	23687138	19	4	4	1.0000000
2R	23688008	23688012	81	4	4	1.0000000
2R	23688654	23688658	51	4	4	1.0000000
2R	23688786	23688790	2	4	4	1.0000000
2R	23688837	23688841	3	4	4	1.0000000
2R	23689039	23689043	3	4	4	1.0000000
2R	23689097	23689101	0	0	4	0.0000000
2R	23689247	23689251	0	0	4	0.0000000
2R	23689326	23689330	3	4	4	1.0000000
2R	23689499	23689503	3	4	4	1.0000000
2R	23689563	23689567	8	4	4	1.0000000
2R	23689823	23689827	9	4	4	1.0000000
2R	23689840	23689844	2	4	4	1.0000000
2R	23689899	23689903	5	4	4	1.0000000
2R	23689921	23689925	11	4	4	1.0000000
2R	23690129	23690133	18	4	4	1.0000000
2R	23690187	23690191	121	4	4	1.0000000
2R	23690802	23690806	294	4	4	1.0000000
2R	23691210	23691214	148	4	4	1.0000000
2R	23691368	23691372	71	4	4	1.0000000
2R	23691739	23691743	47	4	4	1.0000000
2R	23691837	23691841	4	4	4	1.0000000
2R	23691963	23691967	59	4	4	1.0000000
2R	23692313	23692317	53	4	4	1.0000000
2R	23692446	23692450	69	4	4	1.0000000
2R	23692878	23692882	90	4	4	1.0000000
2R	23692918	23692922	99	4	4	1.0000000
2R	23693274	23693278	141	4	4	1.0000000
2R	23693695	23693699	26	4	4	1.0000000
2R	23693816	23693820	74	4	4	1.0000000
2R	23694249	23694253	0	0	4	0.0000000
2R	23694351	23694355	2	4	4	1.0000000
2R	23694453	23694457	65	4	4	1.0000000
2R	23694959	23694963	57	4	4	1.0000000
2R	23695039	23695043	6	4	4	1.0000000
2R	23695118	23695122	1	4	4	1.0000000
2R	23695143	23695147	13	4	4	1.0000000
2R	23695377	23695381	34	4	4	1.0000000
2R	23695674	23695678	26	4	4	1.0000000
2R	23695729	23695733	44	4	4	1.0000000
2R	23696077	23696081	91	4	4	1.0000000
2R	23696452	23696456	5	4	4	1.0000000
2R	23696783	23696787	68	4	4	1.0000000
2R	23697207	23697211	136	4	4	1.0000000
2R	23698312	23698316	70	4	4	1.0000000
2R	23698341	23698345	75	4	4	1.0000000
2R	23698643	23698647	153	4	4	1.0000000
2R	23699316	23699320	151	4	4	1.0000000
2R	23699326	23699330	9	4	4	1.0000000
2R	23699500	23699504	20	4	4	1.0000000
2R	23699507	23699511	72	4	4	1.0000000
2R	23700372	23700376	40	4	4	1.0000000
2R	23700378	23700382	9	4	4	1.0000000
2R	23700402	23700406	1	3	4	0.7500000
2R	23700531	23700535	58	4	4	1.0000000
2R	23701610	23701614	176	4	4	1.0000000
2R	23702730	23702734	100	4	4	1.0000000
2R	23702870	23702874	2	4	4	1.0000000
2R	23703063	23703067	2	1	4	0.2500000
2R	23703114	23703118	0	0	4	0.0000000
2R	23703135	23703139	0	0	4	0.0000000
2R	23703223	23703227	0	0	4	0.0000000
2R	23703271	23703275	0	0	4	0.0000000
2R	23703376	23703380	9	4	4	1.0000000
2R	23703612	23703616	33	4	4	1.0000000
2R	23704219	23704223	23	4	4	1.0000000
2R	23704238	23704242	5	4	4	1.0000000
2R	23704258	23704262	191	4	4	1.0000000
2R	23704656	23704660	205	4	4	1.0000000
2R	23704836	23704840	20	4	4	1.0000000
2R	23705134	23705138	14	4	4	1.0000000
2R	23705707	23705711	0	0	4	0.0000000
2R	23705798	23705802	0	0	4	0.0000000
2R	23705865	23705869	0	0	4	0.0000000
2R	23706084	23706088	6	4	4	1.0000000
2R	23706207	23706211	15	4	4	1.0000000
2R	23706358	23706362	7	4	4	1.0000000
2R	23706528	23706532	0	0	4	0.0000000
2R	23706562	23706566	1	3	4	0.7500000
2R	23706661	23706665	1	4	4	1.0000000
2R	23707450	23707454	1	4	4	1.0000000
2R	23707674	23707678	0	0	4	0.0000000
2R	23708236	23708240	0	0	4	0.0000000
2R	23708244	23708248	0	0	4	0.0000000
2R	23708280	23708284	0	0	4	0.0000000
2R	23708332	23708336	0	0	4	0.0000000
2R	23708352	23708356	0	0	4	0.0000000
2R	23708400	23708404	0	0	4	0.0000000
2R	23708442	23708446	0	0	4	0.0000000
2R	23708501	23708505	7	4	4	1.0000000
2R	23708691	23708695	9	4	4	1.0000000
2R	23708787	23708791	3	4	4	1.0000000
2R	23708793	23708797	2	4	4	1.0000000
2R	23708836	23708840	81	4	4	1.0000000
2R	23709497	23709501	112	4	4	1.0000000
2R	23710108	23710112	29	4	4	1.0000000
2R	23711370	23711374	23	4	4	1.0000000
2R	23711748	23711752	31	4	4	1.0000000
2R	23712260	23712264	208	4	4	1.0000000
2R	23712709	23712713	84	4	4	1.0000000
2R	23713658	23713662	21	4	4	1.0000000
2R	23714010	23714014	88	4	4	1.0000000
2R	23714638	23714642	62	4	4	1.0000000
2R	23716493	23716497	47	4	4	1.0000000
2R	23717528	23717532	47	4	4	1.0000000
2R	23717539	23717543	2	4	4	1.0000000
2R	23717648	23717652	13	4	4	1.0000000
2R	23717910	23717914	20	4	4	1.0000000
2R	23717984	23717988	186	4	4	1.0000000
2R	23718655	23718659	158	4	4	1.0000000
2R	23718820	23718824	6	4	4	1.0000000
2R	23718828	23718832	4	4	4	1.0000000
2R	23718861	23718865	11	4	4	1.0000000
2R	23718866	23718870	59	4	4	1.0000000
2R	23719274	23719278	81	4	4	1.0000000
2R	23719367	23719371	3	4	4	1.0000000
2R	23720780	23720784	43	4	4	1.0000000
2R	23721395	23721399	82	4	4	1.0000000
2R	23722188	23722192	46	4	4	1.0000000
2R	23722373	23722377	5	4	4	1.0000000
2R	23722555	23722559	2	1	4	0.2500000
2R	23722610	23722614	2	4	4	1.0000000
2R	23722719	23722723	2	4	4	1.0000000
2R	23722806	23722810	48	4	4	1.0000000
2R	23723610	23723614	73	4	4	1.0000000
2R	23723890	23723894	12	4	4	1.0000000
2R	23724368	23724372	9	4	4	1.0000000
2R	23725475	23725479	41	4	4	1.0000000
2R	23725649	23725653	14	4	4	1.0000000
2R	23725653	23725657	46	4	4	1.0000000
2R	23726486	23726490	74	4	4	1.0000000
2R	23726716	23726720	169	4	4	1.0000000
2R	23727309	23727313	205	4	4	1.0000000
2R	23727709	23727713	67	4	4	1.0000000
2R	23729150	23729154	37	4	4	1.0000000
2R	23729450	23729454	59	4	4	1.0000000
2R	23729628	23729632	49	4	4	1.0000000
2R	23729742	23729746	24	4	4	1.0000000
2R	23729862	23729866	27	4	4	1.0000000
2R	23730460	23730464	17	4	4	1.0000000
2R	23730523	23730527	1	3	4	0.7500000
2R	23730623	23730627	51	4	4	1.0000000
2R	23731398	23731402	61	4	4	1.0000000
2R	23731945	23731949	77	4	4	1.0000000
2R	23732646	23732650	87	4	4	1.0000000
2R	23732811	23732815	30	4	4	1.0000000
2R	23732815	23732819	142	4	4	1.0000000
2R	23733224	23733228	177	4	4	1.0000000
2R	23734588	23734592	16	4	4	1.0000000
2R	23734751	23734755	7	3	4	0.7500000
2R	23734797	23734801	61	4	4	1.0000000
2R	23735374	23735378	61	4	4	1.0000000
2R	23736066	23736070	56	4	4	1.0000000
2R	23736246	23736250	10	4	4	1.0000000
2R	23736401	23736405	5	4	4	1.0000000
2R	23736540	23736544	4	4	4	1.0000000
2R	23736601	23736605	0	0	4	0.0000000
2R	23736661	23736665	0	0	4	0.0000000
2R	23736690	23736694	0	0	4	0.0000000
2R	23736784	23736788	0	0	4	0.0000000
2R	23736798	23736802	0	0	4	0.0000000
2R	23736805	23736809	1	4	4	1.0000000
2R	23737000	23737004	7	4	4	1.0000000
2R	23737117	23737121	27	4	4	1.0000000
2R	23738304	23738308	14	4	4	1.0000000
2R	23738319	23738323	0	0	4	0.0000000
2R	23739948	23739952	56	4	4	1.0000000
2R	23740974	23740978	97	4	4	1.0000000
2R	23741351	23741355	34	4	4	1.0000000
2R	23741355	23741359	26	4	4	1.0000000
2R	23742386	23742390	47	4	4	1.0000000
2R	23742964	23742968	51	4	4	1.0000000
2R	23743007	23743011	52	4	4	1.0000000
2R	23743800	23743804	121	4	4	1.0000000
2R	23744188	23744192	80	4	4	1.0000000
2R	23745461	23745465	22	4	4	1.0000000
2R	23745611	23745615	130	4	4	1.0000000
2R	23746255	23746259	179	4	4	1.0000000
2R	23746260	23746264	51	4	4	1.0000000
2R	23746297	23746301	22	4	4	1.0000000
2R	23746324	23746328	4	4	4	1.0000000
2R	23746336	23746340	21	4	4	1.0000000
2R	23747355	23747359	18	4	4	1.0000000
2R	23747884	23747888	38	4	4	1.0000000
2R	23748581	23748585	14	4	4	1.0000000
2R	23748620	23748624	0	0	4	0.0000000
2R	23748744	23748748	36	4	4	1.0000000
2R	23749127	23749131	0	0	4	0.0000000
2R	23749140	23749144	0	0	4	0.0000000
2R	23749250	23749254	0	0	4	0.0000000
2R	23749358	23749362	0	0	4	0.0000000
2R	23749901	23749905	2	3	4	0.7500000
2R	23749923	23749927	3	4	4	1.0000000
2R	23750555	23750559	4	4	4	1.0000000
2R	23750609	23750613	0	0	4	0.0000000
2R	23750631	23750635	0	0	4	0.0000000
2R	23751174	23751178	0	0	4	0.0000000
2R	23751282	23751286	0	0	4	0.0000000
2R	23751392	23751396	0	0	4	0.0000000
2R	23751405	23751409	1	3	4	0.7500000
2R	23751874	23751878	39	4	4	1.0000000
2R	23752027	23752031	4	1	4	0.2500000
2R	23752258	23752262	23	4	4	1.0000000
2R	23752734	23752738	149	4	4	1.0000000
2R	23753111	23753115	173	4	4	1.0000000
2R	23754676	23754680	9	4	4	1.0000000
2R	23754728	23754732	3	4	4	1.0000000
2R	23754947	23754951	3	1	4	0.2500000
2R	23755020	23755024	1	4	4	1.0000000
2R	23755215	23755219	55	4	4	1.0000000
2R	23755676	23755680	65	4	4	1.0000000
2R	23755681	23755685	2	4	4	1.0000000
2R	23755688	23755692	2	4	4	1.0000000
2R	23755695	23755699	0	0	4	0.0000000
2R	23755773	23755777	19	4	4	1.0000000
2R	23756182	23756186	56	4	4	1.0000000
2R	23757024	23757028	17	4	4	1.0000000
2R	23757071	23757075	80	4	4	1.0000000
2R	23757713	23757717	101	4	4	1.0000000
2R	23757819	23757823	0	0	4	0.0000000
2R	23757866	23757870	6	4	4	1.0000000
2R	23758053	23758057	39	4	4	1.0000000
2R	23759232	23759236	2	1	4	0.2500000
2R	23759274	23759278	4	4	4	1.0000000
2R	23759449	23759453	7	4	4	1.0000000
2R	23759796	23759800	36	4	4	1.0000000
2R	23759879	23759883	12	4	4	1.0000000
2R	23760260	23760264	35	4	4	1.0000000
2R	23761118	23761122	21	4	4	1.0000000
2R	23761469	23761473	7	4	4	1.0000000
2R	23762233	23762237	24	4	4	1.0000000
2R	23762240	23762244	2	4	4	1.0000000
2R	23762408	23762412	13	4	4	1.0000000
2R	23763037	23763041	20	4	4	1.0000000
2R	23763530	23763534	4	4	4	1.0000000
2R	23763647	23763651	59	4	4	1.0000000
2R	23764323	23764327	45	4	4	1.0000000
2R	23764377	23764381	0	0	4	0.0000000
2R	23764427	23764431	4	3	4	0.7500000
2R	23764432	23764436	5	4	4	1.0000000
2R	23764437	23764441	6	4	4	1.0000000
2R	23764442	23764446	30	4	4	1.0000000
2R	23765039	23765043	68	4	4	1.0000000
2R	23765483	23765487	133	4	4	1.0000000
2R	23765883	23765887	92	4	4	1.0000000
2R	23766517	23766521	38	4	4	1.0000000
2R	23766526	23766530	42	4	4	1.0000000
2R	23767066	23767070	39	4	4	1.0000000
2R	23767244	23767248	6	4	4	1.0000000
2R	23767399	23767403	18	4	4	1.0000000
2R	23767581	23767585	55	4	4	1.0000000
2R	23768235	23768239	52	4	4	1.0000000
2R	23768386	23768390	60	4	4	1.0000000
2R	23768807	23768811	51	4	4	1.0000000
2R	23769046	23769050	133	4	4	1.0000000
2R	23769459	23769463	148	4	4	1.0000000
2R	23769667	23769671	20	4	4	1.0000000
2R	23769702	23769706	3	4	4	1.0000000
2R	23769807	23769811	23	4	4	1.0000000
2R	23770418	23770422	80	4	4	1.0000000
2R	23771485	23771489	5	4	4	1.0000000
2R	23771579	23771583	55	4	4	1.0000000
2R	23771946	23771950	60	4	4	1.0000000
2R	23772055	23772059	18	4	4	1.0000000
2R	23772363	23772367	15	4	4	1.0000000
2R	23772465	23772469	3	4	4	1.0000000
2R	23772535	23772539	0	0	4	0.0000000
2R	23772694	23772698	37	4	4	1.0000000
2R	23773732	23773736	65	4	4	1.0000000
2R	23774118	23774122	4	4	4	1.0000000
2R	23774203	23774207	2	4	4	1.0000000
2R	23774211	23774215	25	4	4	1.0000000
2R	23774530	23774534	29	4	4	1.0000000
2R	23775215	23775219	10	4	4	1.0000000
2R	23775219	23775223	17	4	4	1.0000000
2R	23776023	23776027	74	4	4	1.0000000
2R	23776379	23776383	41	4	4	1.0000000
2R	23776498	23776502	48	4	4	1.0000000
2R	23776986	23776990	38	4	4	1.0000000
2R	23776991	23776995	40	4	4	1.0000000
2R	23777662	23777666	77	4	4	1.0000000
2R	23778241	23778245	47	4	4	1.0000000
2R	23778692	23778696	26	4	4	1.0000000
2R	23779054	23779058	39	4	4	1.0000000
2R	23780685	23780689	20	4	4	1.0000000
2R	23781419	23781423	19	4	4	1.0000000
2R	23781680	23781684	109	4	4	1.0000000
2R	23782528	23782532	61	4	4	1.0000000
2R	23783397	23783401	5	4	4	1.0000000
2R	23783404	23783408	1	4	4	1.0000000
2R	23783411	23783415	18	4	4	1.0000000
2R	23784434	23784438	64	4	4	1.0000000
2R	23784897	23784901	92	4	4	1.0000000
2R	23785218	23785222	59	4	4	1.0000000
2R	23786168	23786172	89	4	4	1.0000000
2R	23787141	23787145	65	4	4	1.0000000
2R	23787196	23787200	7	4	4	1.0000000
2R	23787515	23787519	8	4	4	1.0000000
2R	23788113	23788117	15	4	4	1.0000000
2R	23788160	23788164	54	4	4	1.0000000
2R	23788697	23788701	95	4	4	1.0000000
2R	23789580	23789584	18	4	4	1.0000000
2R	23789724	23789728	23	4	4	1.0000000
2R	23789977	23789981	167	4	4	1.0000000
2R	23790747	23790751	106	4	4	1.0000000
2R	23790763	23790767	86	4	4	1.0000000
2R	23790934	23790938	2	4	4	1.0000000
2R	23790966	23790970	1	3	4	0.7500000
2R	23791027	23791031	1	4	4	1.0000000
2R	23791117	23791121	2	4	4	1.0000000
2R	23791230	23791234	25	4	4	1.0000000
2R	23791973	23791977	59	4	4	1.0000000
2R	23792809	23792813	39	4	4	1.0000000
2R	23792862	23792866	0	0	4	0.0000000
2R	23794129	23794133	3	4	4	1.0000000
2R	23794443	23794447	7	4	4	1.0000000
2R	23794562	23794566	10	4	4	1.0000000
2R	23794884	23794888	23	4	4	1.0000000
2R	23796232	23796236	5	4	4	1.0000000
2R	23796305	23796309	6	4	4	1.0000000
2R	23796453	23796457	65	4	4	1.0000000
2R	23796954	23796958	56	4	4	1.0000000
2R	23797177	23797181	62	4	4	1.0000000
2R	23797625	23797629	88	4	4	1.0000000
2R	23797635	23797639	1	4	4	1.0000000
2R	23797702	23797706	38	4	4	1.0000000
2R	23797999	23798003	44	4	4	1.0000000
2R	23798114	23798118	4	4	4	1.0000000
2R	23798174	23798178	4	4	4	1.0000000
2R	23798401	23798405	5	4	4	1.0000000
2R	23798434	23798438	3	4	4	1.0000000
2R	23798528	23798532	44	4	4	1.0000000
2R	23798982	23798986	142	4	4	1.0000000
2R	23799048	23799052	0	0	4	0.0000000
2R	23799065	23799069	2	4	4	1.0000000
2R	23799441	23799445	3	4	4	1.0000000
2R	23799453	23799457	0	0	4	0.0000000
2R	23799584	23799588	0	0	4	0.0000000
2R	23799622	23799626	0	0	4	0.0000000
2R	23799720	23799724	0	0	4	0.0000000
2R	23799727	23799731	0	0	4	0.0000000
2R	23799734	23799738	1	4	4	1.0000000
2R	23799855	23799859	6	4	4	1.0000000
2R	23800527	23800531	4	4	4	1.0000000
2R	23802059	23802063	32	4	4	1.0000000
2R	23802460	23802464	18	4	4	1.0000000
2R	23802480	23802484	0	0	4	0.0000000
2R	23802488	23802492	11	4	4	1.0000000
2R	23802768	23802772	11	4	4	1.0000000
2R	23802864	23802868	1	4	4	1.0000000
2R	23802978	23802982	3	4	4	1.0000000
2R	23803052	23803056	78	4	4	1.0000000
2R	23803656	23803660	84	4	4	1.0000000
2R	23804008	23804012	45	4	4	1.0000000
2R	23804363	23804367	56	4	4	1.0000000
2R	23804832	23804836	38	4	4	1.0000000
2R	23805162	23805166	28	4	4	1.0000000
2R	23805243	23805247	10	4	4	1.0000000
2R	23805247	23805251	1	4	4	1.0000000
2R	23805282	23805286	0	0	4	0.0000000
2R	23805365	23805369	0	0	4	0.0000000
2R	23805394	23805398	19	4	4	1.0000000
2R	23805709	23805713	47	4	4	1.0000000
2R	23806971	23806975	66	4	4	1.0000000
2R	23807623	23807627	43	4	4	1.0000000
2R	23807632	23807636	8	4	4	1.0000000
2R	23807820	23807824	9	4	4	1.0000000
2R	23807868	23807872	0	0	4	0.0000000
2R	23808005	23808009	0	0	4	0.0000000
2R	23808132	23808136	1	3	4	0.7500000
2R	23808165	23808169	1	4	4	1.0000000
2R	23808171	23808175	1	4	4	1.0000000
2R	23808257	23808261	85	4	4	1.0000000
2R	23808633	23808637	94	4	4	1.0000000
2R	23808657	23808661	15	4	4	1.0000000
2R	23808897	23808901	83	4	4	1.0000000
2R	23809215	23809219	82	4	4	1.0000000
2R	23809425	23809429	23	4	4	1.0000000
2R	23809525	23809529	3	4	4	1.0000000
2R	23809544	23809548	12	4	4	1.0000000
2R	23809928	23809932	5	4	4	1.0000000
2R	23810086	23810090	5	4	4	1.0000000
2R	23810323	23810327	9	4	4	1.0000000
2R	23810500	23810504	4	4	4	1.0000000
2R	23810576	23810580	108	4	4	1.0000000
2R	23810947	23810951	98	4	4	1.0000000
2R	23811029	23811033	9	4	4	1.0000000
2R	23811164	23811168	12	4	4	1.0000000
2R	23811414	23811418	15	4	4	1.0000000
2R	23811513	23811517	3	4	4	1.0000000
2R	23811576	23811580	1	1	4	0.2500000
2R	23811649	23811653	5	4	4	1.0000000
2R	23811781	23811785	171	4	4	1.0000000
2R	23812250	23812254	250	4	4	1.0000000
2R	23812493	23812497	100	4	4	1.0000000
2R	23812758	23812762	78	4	4	1.0000000
2R	23812856	23812860	6	4	4	1.0000000
2R	23812929	23812933	0	0	4	0.0000000
2R	23812950	23812954	0	0	4	0.0000000
2R	23812980	23812984	0	0	4	0.0000000
2R	23813046	23813050	0	0	4	0.0000000
2R	23813067	23813071	0	0	4	0.0000000
2R	23813112	23813116	2	4	4	1.0000000
2R	23813241	23813245	11	4	4	1.0000000
2R	23813457	23813461	27	4	4	1.0000000
2R	23813690	23813694	97	4	4	1.0000000
2R	23814279	23814283	48	4	4	1.0000000
2R	23814378	23814382	0	0	4	0.0000000
2R	23814402	23814406	1	3	4	0.7500000
2R	23814499	23814503	123	4	4	1.0000000
2R	23814851	23814855	7	4	4	1.0000000
2R	23814956	23814960	1	4	4	1.0000000
2R	23814963	23814967	1	4	4	1.0000000
2R	23814977	23814981	0	0	4	0.0000000
2R	23815000	23815004	27	4	4	1.0000000
2R	23815541	23815545	66	4	4	1.0000000
2R	23815788	23815792	194	4	4	1.0000000
2R	23816611	23816615	249	4	4	1.0000000
2R	23816890	23816894	103	4	4	1.0000000
2R	23817607	23817611	113	4	4	1.0000000
2R	23817808	23817812	24	4	4	1.0000000
2R	23818035	23818039	27	4	4	1.0000000
2R	23818198	23818202	5	4	4	1.0000000
2R	23818211	23818215	0	0	4	0.0000000
2R	23818239	23818243	3	4	4	1.0000000
2R	23818370	23818374	3	4	4	1.0000000
2R	23818388	23818392	3	4	4	1.0000000
2R	23818503	23818507	3	1	4	0.2500000
2R	23818671	23818675	0	0	4	0.0000000
2R	23818780	23818784	0	0	4	0.0000000
2R	23820406	23820410	0	0	4	0.0000000
2R	23820519	23820523	1	4	4	1.0000000
2R	23822415	23822419	66	4	4	1.0000000
2R	23823250	23823254	14	4	4	1.0000000
2R	23823787	23823791	62	4	4	1.0000000
2R	23824059	23824063	92	4	4	1.0000000
2R	23824307	23824311	105	4	4	1.0000000
2R	23824565	23824569	40	4	4	1.0000000
2R	23824629	23824633	118	4	4	1.0000000
2R	23825247	23825251	229	4	4	1.0000000
2R	23826237	23826241	337	4	4	1.0000000
2R	23827049	23827053	84	4	4	1.0000000
2R	23828431	23828435	12	4	4	1.0000000
2R	23828788	23828792	11	4	4	1.0000000
2R	23828920	23828924	40	4	4	1.0000000
2R	23829976	23829980	91	4	4	1.0000000
2R	23830075	23830079	38	4	4	1.0000000
2R	23830506	23830510	31	4	4	1.0000000
2R	23830545	23830549	4	4	4	1.0000000
2R	23830669	23830673	23	4	4	1.0000000
2R	23831129	23831133	112	4	4	1.0000000
2R	23831829	23831833	50	4	4	1.0000000
2R	23832398	23832402	13	4	4	1.0000000
2R	23832497	23832501	55	4	4	1.0000000
2R	23833446	23833450	51	4	4	1.0000000
2R	23833558	23833562	17	4	4	1.0000000
2R	23833806	23833810	110	4	4	1.0000000
2R	23834744	23834748	83	4	4	1.0000000
2R	23834792	23834796	14	4	4	1.0000000
2R	23835038	23835042	24	4	4	1.0000000
2R	23835253	23835257	10	4	4	1.0000000
2R	23835261	23835265	0	0	4	0.0000000
2R	23835306	23835310	0	0	4	0.0000000
2R	23835518	23835522	1	3	4	0.7500000
2R	23835569	23835573	9	4	4	1.0000000
2R	23835932	23835936	15	4	4	1.0000000
2R	23837361	23837365	61	4	4	1.0000000
2R	23837606	23837610	111	4	4	1.0000000
2R	23837890	23837894	61	4	4	1.0000000
2R	23838027	23838031	31	4	4	1.0000000
2R	23839407	23839411	4	4	4	1.0000000
2R	23841004	23841008	19	4	4	1.0000000
2R	23841843	23841847	42	4	4	1.0000000
2R	23842045	23842049	11	4	4	1.0000000
2R	23842237	23842241	56	4	4	1.0000000
2R	23842609	23842613	64	4	4	1.0000000
2R	23842848	23842852	17	4	4	1.0000000
2R	23842870	23842874	2	4	4	1.0000000
2R	23842894	23842898	0	0	4	0.0000000
2R	23843013	23843017	7	3	4	0.7500000
2R	23843073	23843077	119	4	4	1.0000000
2R	23843689	23843693	68	4	4	1.0000000
2R	23843841	23843845	2	4	4	1.0000000
2R	23843902	23843906	1	4	4	1.0000000
2R	23843958	23843962	6	4	4	1.0000000
2R	23844208	23844212	74	4	4	1.0000000
2R	23844612	23844616	122	4	4	1.0000000
2R	23844894	23844898	41	4	4	1.0000000
2R	23844952	23844956	29	4	4	1.0000000
2R	23845322	23845326	103	4	4	1.0000000
2R	23846010	23846014	96	4	4	1.0000000
2R	23846342	23846346	39	4	4	1.0000000
2R	23846454	23846458	4	4	4	1.0000000
2R	23846608	23846612	24	4	4	1.0000000
2R	23846624	23846628	122	4	4	1.0000000
2R	23847062	23847066	284	4	4	1.0000000
2R	23847491	23847495	269	4	4	1.0000000
2R	23847759	23847763	13	4	4	1.0000000
2R	23847771	23847775	80	4	4	1.0000000
2R	23848657	23848661	47	4	4	1.0000000
2R	23848796	23848800	28	4	4	1.0000000
2R	23849117	23849121	58	4	4	1.0000000
2R	23849418	23849422	55	4	4	1.0000000
2R	23849427	23849431	20	4	4	1.0000000
2R	23849688	23849692	17	4	4	1.0000000
2R	23849711	23849715	11	4	4	1.0000000
2R	23849898	23849902	8	4	4	1.0000000
2R	23849980	23849984	184	4	4	1.0000000
2R	23850090	23850094	309	4	4	1.0000000
2R	23850573	23850577	271	4	4	1.0000000
2R	23850616	23850620	2	4	4	1.0000000
2R	23850640	23850644	0	0	4	0.0000000
2R	23850675	23850679	0	0	4	0.0000000
2R	23850681	23850685	0	0	4	0.0000000
2R	23850753	23850757	8	4	4	1.0000000
2R	23851196	23851200	9	4	4	1.0000000
2R	23851460	23851464	4	1	4	0.2500000
2R	23851489	23851493	0	0	4	0.0000000
2R	23851502	23851506	2	4	4	1.0000000
2R	23851722	23851726	2	4	4	1.0000000
2R	23851732	23851736	1	3	4	0.7500000
2R	23851903	23851907	1	4	4	1.0000000
2R	23851954	23851958	4	4	4	1.0000000
2R	23852084	23852088	30	4	4	1.0000000
2R	23852620	23852624	26	4	4	1.0000000
2R	23852659	23852663	0	0	4	0.0000000
2R	23852686	23852690	0	0	4	0.0000000
2R	23852846	23852850	2	3	4	0.7500000
2R	23852866	23852870	4	4	4	1.0000000
2R	23852956	23852960	115	4	4	1.0000000
2R	23853491	23853495	228	4	4	1.0000000
2R	23853846	23853850	88	4	4	1.0000000
2R	23853862	23853866	22	4	4	1.0000000
2R	23854174	23854178	35	4	4	1.0000000
2R	23854342	23854346	2	4	4	1.0000000
2R	23854374	23854378	0	0	4	0.0000000
2R	23854402	23854406	36	4	4	1.0000000
2R	23854829	23854833	24	4	4	1.0000000
2R	23854966	23854970	3	4	4	1.0000000
2R	23855122	23855126	2	4	4	1.0000000
2R	23855150	23855154	1	4	4	1.0000000
2R	23855276	23855280	1	1	4	0.2500000
2R	23855357	23855361	8	4	4	1.0000000
2R	23855577	23855581	23	4	4	1.0000000
2R	23855812	23855816	31	4	4	1.0000000
2R	23856072	23856076	28	4	4	1.0000000
2R	23856288	23856292	10	4	4	1.0000000
2R	23856300	23856304	0	0	4	0.0000000
2R	23856366	23856370	0	0	4	0.0000000
2R	23856378	23856382	0	0	4	0.0000000
2R	23856971	23856975	74	4	4	1.0000000
2R	23857255	23857259	79	4	4	1.0000000
2R	23857399	23857403	71	4	4	1.0000000
2R	23857873	23857877	87	4	4	1.0000000
2R	23858198	23858202	25	4	4	1.0000000
2R	23858228	23858232	11	4	4	1.0000000
2R	23858550	23858554	111	4	4	1.0000000
2R	23858913	23858917	223	4	4	1.0000000
2R	23859207	23859211	179	4	4	1.0000000
2R	23859579	23859583	100	4	4	1.0000000
2R	23859647	23859651	147	4	4	1.0000000
2R	23860034	23860038	237	4	4	1.0000000
2R	23860582	23860586	63	4	4	1.0000000
2R	23860615	23860619	33	4	4	1.0000000
2R	23860871	23860875	33	4	4	1.0000000
2R	23860970	23860974	1	4	4	1.0000000
2R	23861059	23861063	64	4	4	1.0000000
2R	23861336	23861340	67	4	4	1.0000000
2R	23861524	23861528	17	4	4	1.0000000
2R	23861709	23861713	115	4	4	1.0000000
2R	23862327	23862331	111	4	4	1.0000000
2R	23862334	23862338	11	4	4	1.0000000
2R	23862341	23862345	65	4	4	1.0000000
2R	23863283	23863287	99	4	4	1.0000000
2R	23863526	23863530	22	4	4	1.0000000
2R	23863616	23863620	1	4	4	1.0000000
2R	23863730	23863734	2	1	4	0.2500000
2R	23863805	23863809	1	3	4	0.7500000
2R	23863940	23863944	11	4	4	1.0000000
2R	23864288	23864292	7	4	4	1.0000000
2R	23864315	23864319	0	0	4	0.0000000
2R	23864324	23864328	0	0	4	0.0000000
2R	23864342	23864346	0	0	4	0.0000000
2R	23864433	23864437	10	4	4	1.0000000
2R	23864554	23864558	121	4	4	1.0000000
2R	23865045	23865049	361	4	4	1.0000000
2R	23865681	23865685	188	4	4	1.0000000
2R	23865852	23865856	13	4	4	1.0000000
2R	23866185	23866189	11	4	4	1.0000000
2R	23866267	23866271	0	0	4	0.0000000
2R	23866327	23866331	0	0	4	0.0000000
2R	23866366	23866370	0	0	4	0.0000000
2R	23866405	23866409	0	0	4	0.0000000
2R	23867031	23867035	0	0	4	0.0000000
2R	23867055	23867059	0	0	4	0.0000000
2R	23867150	23867154	0	0	4	0.0000000
2R	23867367	23867371	0	0	4	0.0000000
2R	23867402	23867406	0	0	4	0.0000000
2R	23867449	23867453	1	4	4	1.0000000
2R	23867507	23867511	57	4	4	1.0000000
2R	23868609	23868613	80	4	4	1.0000000
2R	23868681	23868685	1	1	4	0.2500000
2R	23868694	23868698	0	0	4	0.0000000
2R	23868728	23868732	5	4	4	1.0000000
2R	23868897	23868901	74	4	4	1.0000000
2R	23869350	23869354	44	4	4	1.0000000
2R	23869405	23869409	6	4	4	1.0000000
2R	23869647	23869651	5	4	4	1.0000000
2R	23869656	23869660	1	4	4	1.0000000
2R	23869664	23869668	5	4	4	1.0000000
2R	23869876	23869880	11	4	4	1.0000000
2R	23870054	23870058	29	4	4	1.0000000
2R	23870248	23870252	15	4	4	1.0000000
2R	23870266	23870270	33	4	4	1.0000000
2R	23870409	23870413	559	4	4	1.0000000
2R	23870774	23870778	537	4	4	1.0000000
2R	23870791	23870795	432	4	4	1.0000000
2R	23871122	23871126	382	4	4	1.0000000
2R	23871188	23871192	274	4	4	1.0000000
2R	23871485	23871489	270	4	4	1.0000000
2R	23871612	23871616	0	0	4	0.0000000
2R	23871670	23871674	49	4	4	1.0000000
2R	23871871	23871875	119	4	4	1.0000000
2R	23872094	23872098	76	4	4	1.0000000
2R	23872104	23872108	208	4	4	1.0000000
2R	23872436	23872440	271	4	4	1.0000000
2R	23872686	23872690	19	4	4	1.0000000
2R	23872759	23872763	3	4	4	1.0000000
2R	23872960	23872964	1	1	4	0.2500000
2R	23873031	23873035	7	4	4	1.0000000
2R	23873270	23873274	163	4	4	1.0000000
2R	23873663	23873667	321	4	4	1.0000000
2R	23874078	23874082	242	4	4	1.0000000
2R	23874150	23874154	63	4	4	1.0000000
2R	23874456	23874460	266	4	4	1.0000000
2R	23874860	23874864	311	4	4	1.0000000
2R	23875315	23875319	141	4	4	1.0000000
2R	23875382	23875386	22	4	4	1.0000000
2R	23875436	23875440	210	4	4	1.0000000
2R	23875857	23875861	176	4	4	1.0000000
2R	23875863	23875867	129	4	4	1.0000000
2R	23876142	23876146	135	4	4	1.0000000
2R	23876381	23876385	52	4	4	1.0000000
2R	23876825	23876829	40	4	4	1.0000000
2R	23876830	23876834	2	4	4	1.0000000
2R	23876840	23876844	5	4	4	1.0000000
2R	23877039	23877043	6	4	4	1.0000000
2R	23877046	23877050	2	4	4	1.0000000
2R	23877053	23877057	1	4	4	1.0000000
2R	23877060	23877064	32	4	4	1.0000000
2R	23877466	23877470	106	4	4	1.0000000
2R	23878076	23878080	25	3	4	0.7500000
2R	23878598	23878602	213	4	4	1.0000000
2R	23878731	23878735	131	4	4	1.0000000
2R	23879640	23879644	105	4	4	1.0000000
2R	23879721	23879725	18	4	4	1.0000000
2R	23879966	23879970	51	4	4	1.0000000
2R	23880296	23880300	51	4	4	1.0000000
2R	23880314	23880318	66	4	4	1.0000000
2R	23880859	23880863	114	4	4	1.0000000
2R	23881014	23881018	64	4	4	1.0000000
2R	23881318	23881322	149	4	4	1.0000000
2R	23882306	23882310	150	4	4	1.0000000
2R	23882858	23882862	74	4	4	1.0000000
2R	23882872	23882876	3	4	4	1.0000000
2R	23882978	23882982	22	4	4	1.0000000
2R	23883178	23883182	28	4	4	1.0000000
2R	23883294	23883298	10	4	4	1.0000000
2R	23883365	23883369	19	4	4	1.0000000
2R	23883616	23883620	23	4	4	1.0000000
2R	23883782	23883786	5	4	4	1.0000000
2R	23883827	23883831	4	4	4	1.0000000
2R	23883983	23883987	68	4	4	1.0000000
2R	23884725	23884729	150	4	4	1.0000000
2R	23885454	23885458	141	4	4	1.0000000
2R	23885921	23885925	47	4	4	1.0000000
2R	23885963	23885967	67	4	4	1.0000000
2R	23886424	23886428	99	4	4	1.0000000
2R	23886729	23886733	33	4	4	1.0000000
2R	23886753	23886757	0	0	4	0.0000000
2R	23886832	23886836	4	4	4	1.0000000
2R	23887016	23887020	5	4	4	1.0000000
2R	23887091	23887095	5	4	4	1.0000000
2R	23887135	23887139	16	4	4	1.0000000
2R	23887146	23887150	95	4	4	1.0000000
2R	23887949	23887953	74	4	4	1.0000000
2R	23888036	23888040	2	4	4	1.0000000
2R	23888201	23888205	1	1	4	0.2500000
2R	23888213	23888217	1	4	4	1.0000000
2R	23888333	23888337	3	4	4	1.0000000
2R	23888479	23888483	2	4	4	1.0000000
2R	23888583	23888587	0	0	4	0.0000000
2R	23889412	23889416	0	0	4	0.0000000
2R	23889510	23889514	12	4	4	1.0000000
2R	23889807	23889811	31	4	4	1.0000000
2R	23890120	23890124	28	4	4	1.0000000
2R	23890141	23890145	24	4	4	1.0000000
2R	23891019	23891023	30	4	4	1.0000000
2R	23891204	23891208	1	4	4	1.0000000
2R	23891256	23891260	1	3	4	0.7500000
2R	23891412	23891416	1	4	4	1.0000000
2R	23891572	23891576	48	4	4	1.0000000
2R	23892051	23892055	50	4	4	1.0000000
2R	23892283	23892287	54	4	4	1.0000000
2R	23892568	23892572	88	4	4	1.0000000
2R	23892852	23892856	42	4	4	1.0000000
2R	23892897	23892901	1	4	4	1.0000000
2R	23892914	23892918	2	4	4	1.0000000
2R	23893056	23893060	72	4	4	1.0000000
2R	23893414	23893418	138	4	4	1.0000000
2R	23893905	23893909	65	4	4	1.0000000
2R	23893958	23893962	0	0	4	0.0000000
2R	23893974	23893978	12	4	4	1.0000000
2R	23894221	23894225	13	4	4	1.0000000
2R	23894430	23894434	5	4	4	1.0000000
2R	23894565	23894569	4	4	4	1.0000000
2R	23894643	23894647	376	4	4	1.0000000
2R	23894680	23894684	457	4	4	1.0000000
2R	23895037	23895041	370	4	4	1.0000000
2R	23895277	23895281	58	4	4	1.0000000
2R	23895290	23895294	3	4	4	1.0000000
2R	23895496	23895500	3	4	4	1.0000000
2R	23895535	23895539	0	0	4	0.0000000
2R	23895555	23895559	0	0	4	0.0000000
2R	23895559	23895563	1	4	4	1.0000000
2R	23895592	23895596	88	4	4	1.0000000
2R	23895951	23895955	55	4	4	1.0000000
2R	23895973	23895977	3	4	4	1.0000000
2R	23896066	23896070	30	4	4	1.0000000
2R	23896321	23896325	29	4	4	1.0000000
2R	23896454	23896458	11	4	4	1.0000000
2R	23897114	23897118	97	4	4	1.0000000
2R	23897179	23897183	185	4	4	1.0000000
2R	23897527	23897531	375	4	4	1.0000000
2R	23898286	23898290	379	4	4	1.0000000
2R	23898836	23898840	129	4	4	1.0000000
2R	23898858	23898862	2	4	4	1.0000000
2R	23898877	23898881	25	4	4	1.0000000
2R	23899205	23899209	25	4	4	1.0000000
2R	23899367	23899371	11	4	4	1.0000000
2R	23899381	23899385	51	4	4	1.0000000
2R	23900110	23900114	124	4	4	1.0000000
2R	23900135	23900139	2	4	4	1.0000000
2R	23900223	23900227	2	4	4	1.0000000
2R	23900339	23900343	2	4	4	1.0000000
2R	23900403	23900407	1	3	4	0.7500000
2R	23900433	23900437	2	4	4	1.0000000
2R	23900546	23900550	35	4	4	1.0000000
2R	23900921	23900925	51	4	4	1.0000000
2R	23901278	23901282	39	4	4	1.0000000
2R	23901299	23901303	72	4	4	1.0000000
2R	23902018	23902022	130	4	4	1.0000000
2R	23902590	23902594	34	4	4	1.0000000
2R	23904138	23904142	13	4	4	1.0000000
2R	23904197	23904201	103	4	4	1.0000000
2R	23904502	23904506	80	4	4	1.0000000
2R	23904566	23904570	11	4	4	1.0000000
2R	23904688	23904692	91	4	4	1.0000000
2R	23905011	23905015	194	4	4	1.0000000
2R	23905538	23905542	111	4	4	1.0000000
2R	23905867	23905871	44	4	4	1.0000000
2R	23905893	23905897	2	4	4	1.0000000
2R	23905902	23905906	81	4	4	1.0000000
2R	23906317	23906321	172	4	4	1.0000000
2R	23906715	23906719	185	4	4	1.0000000
2R	23907515	23907519	36	4	4	1.0000000
2R	23907632	23907636	18	4	4	1.0000000
2R	23907897	23907901	72	4	4	1.0000000
2R	23908569	23908573	119	4	4	1.0000000
2R	23908584	23908588	17	4	4	1.0000000
2R	23908589	23908593	18	4	4	1.0000000
2R	23908594	23908598	54	4	4	1.0000000
2R	23909008	23909012	88	4	4	1.0000000
2R	23909279	23909283	25	4	4	1.0000000
2R	23909428	23909432	3	4	4	1.0000000
2R	23909581	23909585	2	1	4	0.2500000
2R	23909600	23909604	27	4	4	1.0000000
2R	23910870	23910874	71	4	4	1.0000000
2R	23911156	23911160	238	4	4	1.0000000
2R	23911828	23911832	391	4	4	1.0000000
2R	23912397	23912401	145	4	4	1.0000000
2R	23912530	23912534	119	4	4	1.0000000
2R	23913208	23913212	136	4	4	1.0000000
2R	23913421	23913425	30	4	4	1.0000000
2R	23913553	23913557	14	4	4	1.0000000
2R	23913562	23913566	125	4	4	1.0000000
2R	23913913	23913917	122	4	4	1.0000000
2R	23914027	23914031	16	4	4	1.0000000
2R	23914253	23914257	11	4	4	1.0000000
2R	23914345	23914349	1	4	4	1.0000000
2R	23914737	23914741	0	0	4	0.0000000
2R	23915543	23915547	0	0	4	0.0000000
2R	23916069	23916073	0	0	4	0.0000000
2R	23916288	23916292	0	0	4	0.0000000
2R	23916318	23916322	0	0	4	0.0000000
2R	23918228	23918232	0	0	4	0.0000000
2R	23918679	23918683	0	0	4	0.0000000
2R	23919495	23919499	0	0	4	0.0000000
2R	23919653	23919657	0	0	4	0.0000000
2R	23919662	23919666	0	0	4	0.0000000
2R	23919885	23919889	0	0	4	0.0000000
2R	23919958	23919962	0	0	4	0.0000000
2R	23920007	23920011	0	0	4	0.0000000
2R	23920019	23920023	0	0	4	0.0000000
2R	23920201	23920205	0	0	4	0.0000000
2R	23921790	23921794	1	3	4	0.7500000
2R	23922207	23922211	92	4	4	1.0000000
2R	23922639	23922643	90	4	4	1.0000000
2R	23922747	23922751	5	4	4	1.0000000
2R	23922796	23922800	81	4	4	1.0000000
2R	23923294	23923298	227	4	4	1.0000000
2R	23923843	23923847	114	4	4	1.0000000
2R	23924064	23924068	36	4	4	1.0000000
2R	23924175	23924179	7	4	4	1.0000000
2R	23924382	23924386	53	4	4	1.0000000
2R	23924759	23924763	152	4	4	1.0000000
2R	23925318	23925322	99	4	4	1.0000000
2R	23925365	23925369	6	4	4	1.0000000
2R	23925529	23925533	6	4	4	1.0000000
2R	23925637	23925641	56	4	4	1.0000000
2R	23925924	23925928	60	4	4	1.0000000
2R	23926096	23926100	9	4	4	1.0000000
2R	23926203	23926207	0	0	4	0.0000000
2R	23926225	23926229	0	0	4	0.0000000
2R	23926264	23926268	0	0	4	0.0000000
2R	23926276	23926280	0	0	4	0.0000000
2R	23926297	23926301	0	0	4	0.0000000
2R	23926336	23926340	0	0	4	0.0000000
2R	23926387	23926391	60	4	4	1.0000000
2R	23926617	23926621	128	4	4	1.0000000
2R	23926865	23926869	134	4	4	1.0000000
2R	23927224	23927228	207	4	4	1.0000000
2R	23927352	23927356	289	4	4	1.0000000
2R	23927944	23927948	292	4	4	1.0000000
2R	23928267	23928271	29	4	4	1.0000000
2R	23928286	23928290	7	4	4	1.0000000
2R	23928377	23928381	95	4	4	1.0000000
2R	23928980	23928984	174	4	4	1.0000000
2R	23929554	23929558	87	4	4	1.0000000
2R	23929633	23929637	8	4	4	1.0000000
2R	23929755	23929759	62	4	4	1.0000000
2R	23930049	23930053	114	4	4	1.0000000
2R	23930400	23930404	95	4	4	1.0000000
2R	23930676	23930680	18	4	4	1.0000000
2R	23930744	23930748	0	0	4	0.0000000
2R	23930816	23930820	1	4	4	1.0000000
2R	23930913	23930917	5	4	4	1.0000000
2R	23931077	23931081	9	4	4	1.0000000
2R	23931123	23931127	72	4	4	1.0000000
2R	23931654	23931658	60	4	4	1.0000000
2R	23931681	23931685	1	4	4	1.0000000
2R	23931813	23931817	1	1	4	0.2500000
2R	23931843	23931847	0	0	4	0.0000000
2R	23931959	23931963	1	4	4	1.0000000
2R	23932019	23932023	2	4	4	1.0000000
2R	23932023	23932027	3	4	4	1.0000000
2R	23932071	23932075	3	4	4	1.0000000
2R	23932113	23932117	29	4	4	1.0000000
2R	23932446	23932450	28	4	4	1.0000000
2R	23932549	23932553	17	4	4	1.0000000
2R	23932697	23932701	562	4	4	1.0000000
2R	23933141	23933145	636	4	4	1.0000000
2R	23933192	23933196	11	4	4	1.0000000
2R	23933206	23933210	1	4	4	1.0000000
2R	23933359	23933363	1	4	4	1.0000000
2R	23933931	23933935	0	0	4	0.0000000
2R	23934118	23934122	3	3	4	0.7500000
2R	23934124	23934128	3	4	4	1.0000000
2R	23934146	23934150	31	4	4	1.0000000
2R	23934634	23934638	15	4	4	1.0000000
2R	23934854	23934858	2	4	4	1.0000000
2R	23934917	23934921	0	0	4	0.0000000
2R	23935004	23935008	0	0	4	0.0000000
2R	23935056	23935060	0	0	4	0.0000000
2R	23935138	23935142	0	0	4	0.0000000
2R	23935174	23935178	1	3	4	0.7500000
2R	23935291	23935295	26	4	4	1.0000000
2R	23935649	23935653	1	1	4	0.2500000
2R	23935666	23935670	0	0	4	0.0000000
2R	23935848	23935852	0	0	4	0.0000000
2R	23935875	23935879	2	3	4	0.7500000
2R	23936031	23936035	3	4	4	1.0000000
2R	23936038	23936042	3	4	4	1.0000000
2R	23936095	23936099	10	4	4	1.0000000
2R	23936446	23936450	113	4	4	1.0000000
2R	23936489	23936493	5	4	4	1.0000000
2R	23936495	23936499	7	4	4	1.0000000
2R	23936995	23936999	90	4	4	1.0000000
2R	23937288	23937292	50	4	4	1.0000000
2R	23937559	23937563	28	4	4	1.0000000
2R	23937647	23937651	0	0	4	0.0000000
2R	23937689	23937693	16	4	4	1.0000000
2R	23937967	23937971	29	4	4	1.0000000
2R	23938391	23938395	23	4	4	1.0000000
2R	23938580	23938584	6	4	4	1.0000000
2R	23938600	23938604	1	4	4	1.0000000
2R	23938679	23938683	6	4	4	1.0000000
2R	23938855	23938859	10	4	4	1.0000000
2R	23939048	23939052	27	4	4	1.0000000
2R	23939298	23939302	23	4	4	1.0000000
2R	23939324	23939328	5	4	4	1.0000000
2R	23939487	23939491	60	4	4	1.0000000
2R	23939724	23939728	735	4	4	1.0000000
2R	23940438	23940442	914	4	4	1.0000000
2R	23940746	23940750	189	4	4	1.0000000
2R	23940771	23940775	204	4	4	1.0000000
2R	23941335	23941339	141	4	4	1.0000000
2R	23941392	23941396	1	1	4	0.2500000
2R	23941437	23941441	0	0	4	0.0000000
2R	23941479	23941483	1	4	4	1.0000000
2R	23941659	23941663	4	4	4	1.0000000
2R	23941768	23941772	7	4	4	1.0000000
2R	23941875	23941879	88	4	4	1.0000000
2R	23942918	23942922	93	4	4	1.0000000
2R	23943125	23943129	55	4	4	1.0000000
2R	23943395	23943399	68	4	4	1.0000000
2R	23944165	23944169	25	4	4	1.0000000
2R	23944240	23944244	0	0	4	0.0000000
2R	23944284	23944288	0	0	4	0.0000000
2R	23944291	23944295	0	0	4	0.0000000
2R	23944298	23944302	1	3	4	0.7500000
2R	23944342	23944346	60	4	4	1.0000000
2R	23945259	23945263	89	4	4	1.0000000
2R	23945509	23945513	101	4	4	1.0000000
2R	23946015	23946019	137	4	4	1.0000000
2R	23946317	23946321	102	4	4	1.0000000
2R	23946331	23946335	14	4	4	1.0000000
2R	23946582	23946586	118	4	4	1.0000000
2R	23946872	23946876	184	4	4	1.0000000
2R	23947135	23947139	86	4	4	1.0000000
2R	23947237	23947241	3	4	4	1.0000000
2R	23947345	23947349	3	4	4	1.0000000
2R	23947457	23947461	55	4	4	1.0000000
2R	23948192	23948196	38	4	4	1.0000000
2R	23948197	23948201	20	4	4	1.0000000
2R	23949690	23949694	31	4	4	1.0000000
2R	23949909	23949913	1	1	4	0.2500000
2R	23949999	23950003	0	0	4	0.0000000
2R	23950042	23950046	0	0	4	0.0000000
2R	23950118	23950122	0	0	4	0.0000000
2R	23950166	23950170	0	0	4	0.0000000
2R	23950226	23950230	48	4	4	1.0000000
2R	23950751	23950755	35	4	4	1.0000000
2R	23950946	23950950	24	4	4	1.0000000
2R	23951693	23951697	9	4	4	1.0000000
2R	23951761	23951765	43	4	4	1.0000000
2R	23952123	23952127	82	4	4	1.0000000
2R	23952235	23952239	120	4	4	1.0000000
2R	23953023	23953027	81	4	4	1.0000000
2R	23953148	23953152	64	4	4	1.0000000
2R	23954190	23954194	61	4	4	1.0000000
2R	23954381	23954385	84	4	4	1.0000000
2R	23955160	23955164	136	4	4	1.0000000
2R	23955874	23955878	152	4	4	1.0000000
2R	23955989	23955993	17	4	4	1.0000000
2R	23956170	23956174	13	4	4	1.0000000
2R	23956269	23956273	2	4	4	1.0000000
2R	23956432	23956436	1	1	4	0.2500000
2R	23956460	23956464	0	0	4	0.0000000
2R	23956546	23956550	0	0	4	0.0000000
2R	23956602	23956606	2	3	4	0.7500000
2R	23956726	23956730	3	4	4	1.0000000
2R	23956789	23956793	9	4	4	1.0000000
2R	23957237	23957241	20	4	4	1.0000000
2R	23957254	23957258	6	4	4	1.0000000
2R	23957279	23957283	57	4	4	1.0000000
2R	23958369	23958373	64	4	4	1.0000000
2R	23958441	23958445	24	4	4	1.0000000
2R	23958978	23958982	29	4	4	1.0000000
2R	23958996	23959000	1	4	4	1.0000000
2R	23959032	23959036	63	4	4	1.0000000
2R	23959531	23959535	22	4	4	1.0000000
2R	23959603	23959607	1	4	4	1.0000000
2R	23959674	23959678	1	4	4	1.0000000
2R	23959701	23959705	0	0	4	0.0000000
2R	23959798	23959802	0	0	4	0.0000000
2R	23959878	23959882	0	0	4	0.0000000
2R	23959890	23959894	0	0	4	0.0000000
2R	23960007	23960011	0	0	4	0.0000000
2R	23960016	23960020	0	0	4	0.0000000
2R	23960028	23960032	0	0	4	0.0000000
2R	23960040	23960044	0	0	4	0.0000000
2R	23960126	23960130	1	4	4	1.0000000
2R	23960240	23960244	55	4	4	1.0000000
2R	23960536	23960540	52	4	4	1.0000000
2R	23960638	23960642	154	4	4	1.0000000
2R	23961086	23961090	259	4	4	1.0000000
2R	23961554	23961558	197	4	4	1.0000000
2R	23961905	23961909	65	4	4	1.0000000
2R	23962077	23962081	12	4	4	1.0000000
2R	23962454	23962458	256	4	4	1.0000000
2R	23962948	23962952	106	4	4	1.0000000
2R	23963009	23963013	55	4	4	1.0000000
2R	23963377	23963381	48	4	4	1.0000000
2R	23963387	23963391	33	4	4	1.0000000
2R	23963845	23963849	8	4	4	1.0000000
2R	23963963	23963967	2	4	4	1.0000000
2R	23964117	23964121	0	0	4	0.0000000
2R	23964194	23964198	5	4	4	1.0000000
2R	23964373	23964377	12	4	4	1.0000000
2R	23964541	23964545	95	4	4	1.0000000
2R	23965130	23965134	70	4	4	1.0000000
2R	23965189	23965193	3	4	4	1.0000000
2R	23965392	23965396	4	4	4	1.0000000
2R	23965564	23965568	4	4	4	1.0000000
2R	23965702	23965706	30	4	4	1.0000000
2R	23966314	23966318	39	4	4	1.0000000
2R	23966356	23966360	2	3	4	0.7500000
2R	23966480	23966484	4	4	4	1.0000000
2R	23966591	23966595	3	4	4	1.0000000
2R	23966629	23966633	105	4	4	1.0000000
2R	23966932	23966936	118	4	4	1.0000000
2R	23967099	23967103	2	4	4	1.0000000
2R	23967150	23967154	0	0	4	0.0000000
2R	23967185	23967189	1	4	4	1.0000000
2R	23967212	23967216	5	4	4	1.0000000
2R	23967357	23967361	149	4	4	1.0000000
2R	23968316	23968320	139	4	4	1.0000000
2R	23968620	23968624	9	4	4	1.0000000
2R	23968638	23968642	2	4	4	1.0000000
2R	23968741	23968745	86	4	4	1.0000000
2R	23969065	23969069	90	4	4	1.0000000
2R	23969156	23969160	10	4	4	1.0000000
2R	23969279	23969283	3	4	4	1.0000000
2R	23969345	23969349	0	0	4	0.0000000
2R	23969442	23969446	0	0	4	0.0000000
2R	23969495	23969499	1	4	4	1.0000000
2R	23969641	23969645	1	1	4	0.2500000
2R	23969699	23969703	2	4	4	1.0000000
2R	23969919	23969923	4	4	4	1.0000000
2R	23969937	23969941	7	4	4	1.0000000
2R	23970159	23970163	69	4	4	1.0000000
2R	23970954	23970958	29	4	4	1.0000000
2R	23971003	23971007	57	4	4	1.0000000
2R	23971539	23971543	75	4	4	1.0000000
2R	23971720	23971724	217	4	4	1.0000000
2R	23972043	23972047	273	4	4	1.0000000
2R	23972287	23972291	25	4	4	1.0000000
2R	23972298	23972302	134	4	4	1.0000000
2R	23972647	23972651	189	4	4	1.0000000
2R	23972952	23972956	122	4	4	1.0000000
2R	23974148	23974152	78	4	4	1.0000000
2R	23974203	23974207	237	4	4	1.0000000
2R	23974511	23974515	333	4	4	1.0000000
2R	23974702	23974706	30	4	4	1.0000000
2R	23974858	23974862	2	1	4	0.2500000
2R	23974932	23974936	1	3	4	0.7500000
2R	23975059	23975063	60	4	4	1.0000000
2R	23975348	23975352	245	4	4	1.0000000
2R	23975781	23975785	218	4	4	1.0000000
2R	23975912	23975916	11	4	4	1.0000000
2R	23975981	23975985	13	4	4	1.0000000
2R	23975987	23975991	176	4	4	1.0000000
2R	23976376	23976380	275	4	4	1.0000000
2R	23976675	23976679	80	4	4	1.0000000
2R	23976757	23976761	258	4	4	1.0000000
2R	23977089	23977093	366	4	4	1.0000000
2R	23977601	23977605	36	4	4	1.0000000
2R	23977635	23977639	0	0	4	0.0000000
2R	23977690	23977694	1	3	4	0.7500000
2R	23977828	23977832	145	4	4	1.0000000
2R	23978099	23978103	351	4	4	1.0000000
2R	23978823	23978827	542	4	4	1.0000000
2R	23979434	23979438	243	4	4	1.0000000
2R	23979946	23979950	174	4	4	1.0000000
2R	23980128	23980132	7	4	4	1.0000000
2R	23980623	23980627	0	0	4	0.0000000
2R	23980692	23980696	0	0	4	0.0000000
2R	23980778	23980782	5	4	4	1.0000000
2R	23980916	23980920	302	4	4	1.0000000
2R	23981294	23981298	409	4	4	1.0000000
2R	23981601	23981605	179	4	4	1.0000000
2R	23982060	23982064	201	4	4	1.0000000
2R	23982742	23982746	63	4	4	1.0000000
2R	23982752	23982756	101	4	4	1.0000000
2R	23983443	23983447	121	4	4	1.0000000
2R	23983620	23983624	5	4	4	1.0000000
2R	23983656	23983660	1	4	4	1.0000000
2R	23983752	23983756	1	4	4	1.0000000
2R	23983808	23983812	3	4	4	1.0000000
2R	23983931	23983935	136	4	4	1.0000000
2R	23984296	23984300	282	4	4	1.0000000
2R	23984718	23984722	193	4	4	1.0000000
2R	23984881	23984885	113	4	4	1.0000000
2R	23985221	23985225	80	4	4	1.0000000
2R	23985228	23985232	6	4	4	1.0000000
2R	23985281	23985285	2	4	4	1.0000000
2R	23985314	23985318	70	4	4	1.0000000
2R	23985642	23985646	84	4	4	1.0000000
2R	23985812	23985816	17	4	4	1.0000000
2R	23985877	23985881	62	4	4	1.0000000
2R	23986391	23986395	145	4	4	1.0000000
2R	23986567	23986571	227	4	4	1.0000000
2R	23986836	23986840	152	4	4	1.0000000
2R	23986931	23986935	3	4	4	1.0000000
2R	23987112	23987116	3	4	4	1.0000000
2R	23987186	23987190	2	4	4	1.0000000
2R	23987207	23987211	122	4	4	1.0000000
2R	23987668	23987672	302	4	4	1.0000000
2R	23988242	23988246	152	4	4	1.0000000
2R	23988836	23988840	28	4	4	1.0000000
2R	23989101	23989105	12	4	4	1.0000000
2R	23989278	23989282	4	4	4	1.0000000
2R	23989353	23989357	0	0	4	0.0000000
2R	23989371	23989375	0	0	4	0.0000000
2R	23989380	23989384	0	0	4	0.0000000
2R	23989454	23989458	3	4	4	1.0000000
2R	23989570	23989574	3	1	4	0.2500000
2R	23989587	23989591	16	4	4	1.0000000
2R	23989863	23989867	16	4	4	1.0000000
2R	23989957	23989961	24	4	4	1.0000000
2R	23990192	23990196	114	4	4	1.0000000
2R	23990640	23990644	123	4	4	1.0000000
2R	23990703	23990707	2	4	4	1.0000000
2R	23990784	23990788	0	0	4	0.0000000
2R	23990848	23990852	0	0	4	0.0000000
2R	23990882	23990886	0	0	4	0.0000000
2R	23990893	23990897	4	4	4	1.0000000
2R	23991071	23991075	89	4	4	1.0000000
2R	23991331	23991335	86	4	4	1.0000000
2R	23991370	23991374	6	4	4	1.0000000
2R	23991904	23991908	232	4	4	1.0000000
2R	23992085	23992089	48	4	4	1.0000000
2R	23992289	23992293	32	4	4	1.0000000
2R	23992537	23992541	63	4	4	1.0000000
2R	23993428	23993432	47	4	4	1.0000000
2R	23993481	23993485	120	4	4	1.0000000
2R	23994201	23994205	117	4	4	1.0000000
2R	23994267	23994271	116	4	4	1.0000000
2R	23994953	23994957	446	4	4	1.0000000
2R	23995718	23995722	472	4	4	1.0000000
2R	23996269	23996273	118	4	4	1.0000000
2R	23996345	23996349	47	4	4	1.0000000
2R	23996608	23996612	47	4	4	1.0000000
2R	23996686	23996690	0	0	4	0.0000000
2R	23996758	23996762	109	4	4	1.0000000
2R	23997175	23997179	129	4	4	1.0000000
2R	23997367	23997371	9	4	4	1.0000000
2R	23997426	23997430	0	0	4	0.0000000
2R	23997532	23997536	7	4	4	1.0000000
2R	23997697	23997701	7	4	4	1.0000000
2R	23997748	23997752	1	4	4	1.0000000
2R	23997808	23997812	12	4	4	1.0000000
2R	23998043	23998047	17	4	4	1.0000000
2R	23998229	23998233	40	4	4	1.0000000
2R	23998243	23998247	53	4	4	1.0000000
2R	23998592	23998596	49	4	4	1.0000000
2R	23998649	23998653	0	0	4	0.0000000
2R	23998657	23998661	0	0	4	0.0000000
2R	23998664	23998668	0	0	4	0.0000000
2R	23998691	23998695	2	4	4	1.0000000
2R	23998938	23998942	2	4	4	1.0000000
2R	23999019	23999023	0	0	4	0.0000000
2R	23999047	23999051	0	0	4	0.0000000
2R	23999180	23999184	0	0	4	0.0000000
2R	23999224	23999228	0	0	4	0.0000000
2R	23999274	23999278	2	4	4	1.0000000
2R	23999482	23999486	1	1	4	0.2500000
2R	23999625	23999629	0	0	4	0.0000000
2R	23999836	23999840	2	4	4	1.0000000
2R	24000056	24000060	2	1	4	0.2500000
2R	24000155	24000159	0	0	4	0.0000000
2R	24000284	24000288	0	0	4	0.0000000
2R	24000297	24000301	0	0	4	0.0000000
2R	24000426	24000430	2	4	4	1.0000000
2R	24000726	24000730	4	4	4	1.0000000
2R	24000880	24000884	4	4	4	1.0000000
2R	24001144	24001148	26	4	4	1.0000000
2R	24001590	24001594	49	4	4	1.0000000
2R	24001880	24001884	31	4	4	1.0000000
2R	24002252	24002256	12	4	4	1.0000000
2R	24002354	24002358	15	4	4	1.0000000
2R	24003315	24003319	9	4	4	1.0000000
2R	24003339	24003343	0	0	4	0.0000000
2R	24003408	24003412	1	3	4	0.7500000
2R	24003603	24003607	10	4	4	1.0000000
2R	24003856	24003860	44	4	4	1.0000000
2R	24004146	24004150	38	4	4	1.0000000
2R	24004200	24004204	0	0	4	0.0000000
2R	24004276	24004280	2	4	4	1.0000000
2R	24004408	24004412	41	4	4	1.0000000
2R	24004968	24004972	103	4	4	1.0000000
2R	24005470	24005474	22	4	4	1.0000000
2R	24005518	24005522	0	0	4	0.0000000
2R	24005575	24005579	0	0	4	0.0000000
2R	24005738	24005742	1	3	4	0.7500000
2R	24005860	24005864	1	4	4	1.0000000
2R	24006030	24006034	1	3	4	0.7500000
2R	24006133	24006137	111	4	4	1.0000000
2R	24006487	24006491	76	4	4	1.0000000
2R	24006655	24006659	8	4	4	1.0000000
2R	24006858	24006862	94	4	4	1.0000000
2R	24007157	24007161	94	4	4	1.0000000
2R	24007283	24007287	3	4	4	1.0000000
2R	24007326	24007330	27	4	4	1.0000000
2R	24007679	24007683	36	4	4	1.0000000
2R	24007727	24007731	1	1	4	0.2500000
2R	24007740	24007744	1	3	4	0.7500000
2R	24007896	24007900	2	4	4	1.0000000
2R	24008061	24008065	3	4	4	1.0000000
2R	24008090	24008094	51	4	4	1.0000000
2R	24008542	24008546	8	1	4	0.2500000
2R	24008549	24008553	0	0	4	0.0000000
2R	24008556	24008560	0	0	4	0.0000000
2R	24008603	24008607	0	0	4	0.0000000
2R	24008676	24008680	1	3	4	0.7500000
2R	24008866	24008870	2	4	4	1.0000000
2R	24009001	24009005	10	4	4	1.0000000
2R	24009297	24009301	9	4	4	1.0000000
2R	24009389	24009393	3	4	4	1.0000000
2R	24009514	24009518	5	4	4	1.0000000
2R	24009610	24009614	67	4	4	1.0000000
2R	24010030	24010034	80	4	4	1.0000000
2R	24010209	24010213	2	1	4	0.2500000
2R	24010264	24010268	0	0	4	0.0000000
2R	24010339	24010343	0	0	4	0.0000000
2R	24010435	24010439	0	0	4	0.0000000
2R	24010508	24010512	0	0	4	0.0000000
2R	24010575	24010579	3	4	4	1.0000000
2R	24010823	24010827	5	4	4	1.0000000
2R	24010856	24010860	62	4	4	1.0000000
2R	24011230	24011234	83	4	4	1.0000000
2R	24011582	24011586	52	4	4	1.0000000
2R	24011736	24011740	0	0	4	0.0000000
2R	24011775	24011779	2	4	4	1.0000000
2R	24012609	24012613	81	4	4	1.0000000
2R	24012953	24012957	40	4	4	1.0000000
2R	24012972	24012976	6	4	4	1.0000000
2R	24013164	24013168	7	4	4	1.0000000
2R	24013174	24013178	0	0	4	0.0000000
2R	24013222	24013226	6	4	4	1.0000000
2R	24013388	24013392	7	4	4	1.0000000
2R	24013436	24013440	83	4	4	1.0000000
2R	24013477	24013481	90	4	4	1.0000000
2R	24013816	24013820	242	4	4	1.0000000
2R	24014254	24014258	98	4	4	1.0000000
2R	24014268	24014272	72	4	4	1.0000000
2R	24014575	24014579	145	4	4	1.0000000
2R	24015150	24015154	46	4	4	1.0000000
2R	24015293	24015297	13	4	4	1.0000000
2R	24015448	24015452	18	4	4	1.0000000
2R	24015632	24015636	76	4	4	1.0000000
2R	24016620	24016624	126	4	4	1.0000000
2R	24017068	24017072	20	4	4	1.0000000
2R	24017278	24017282	12	4	4	1.0000000
2R	24017487	24017491	38	4	4	1.0000000
2R	24017904	24017908	17	4	4	1.0000000
2R	24018052	24018056	3	4	4	1.0000000
2R	24018174	24018178	12	4	4	1.0000000
2R	24018383	24018387	93	4	4	1.0000000
2R	24018761	24018765	64	4	4	1.0000000
2R	24018809	24018813	5	3	4	0.7500000
2R	24018831	24018835	53	4	4	1.0000000
2R	24019390	24019394	45	4	4	1.0000000
2R	24019700	24019704	9	4	4	1.0000000
2R	24019811	24019815	118	4	4	1.0000000
2R	24020396	24020400	92	4	4	1.0000000
2R	24020460	24020464	1	4	4	1.0000000
2R	24020554	24020558	1	4	4	1.0000000
2R	24020668	24020672	1	1	4	0.2500000
2R	24020672	24020676	2	4	4	1.0000000
2R	24020822	24020826	27	4	4	1.0000000
2R	24021382	24021386	5	4	4	1.0000000
2R	24021417	24021421	83	4	4	1.0000000
2R	24021735	24021739	215	4	4	1.0000000
2R	24022269	24022273	40	4	4	1.0000000
2R	24022283	24022287	2	4	4	1.0000000
2R	24022406	24022410	66	4	4	1.0000000
2R	24022675	24022679	66	4	4	1.0000000
2R	24022695	24022699	40	4	4	1.0000000
2R	24023154	24023158	52	4	4	1.0000000
2R	24023190	24023194	0	0	4	0.0000000
2R	24023205	24023209	3	4	4	1.0000000
2R	24023367	24023371	4	4	4	1.0000000
2R	24023423	24023427	11	4	4	1.0000000
2R	24023577	24023581	66	4	4	1.0000000
2R	24023854	24023858	90	4	4	1.0000000
2R	24024371	24024375	79	4	4	1.0000000
2R	24025051	24025055	49	4	4	1.0000000
2R	24025297	24025301	216	4	4	1.0000000
2R	24025634	24025638	223	4	4	1.0000000
2R	24025663	24025667	149	4	4	1.0000000
2R	24026166	24026170	209	4	4	1.0000000
2R	24026249	24026253	29	4	4	1.0000000
2R	24026651	24026655	85	4	4	1.0000000
2R	24027109	24027113	65	4	4	1.0000000
2R	24027329	24027333	21	4	4	1.0000000
2R	24027340	24027344	1	4	4	1.0000000
2R	24027399	24027403	10	4	4	1.0000000
2R	24027459	24027463	41	4	4	1.0000000
2R	24027480	24027484	222	4	4	1.0000000
2R	24028074	24028078	236	4	4	1.0000000
2R	24028695	24028699	116	4	4	1.0000000
2R	24028707	24028711	5	4	4	1.0000000
2R	24028874	24028878	156	4	4	1.0000000
2R	24029682	24029686	116	4	4	1.0000000
2R	24029820	24029824	15	4	4	1.0000000
2R	24030105	24030109	24	4	4	1.0000000
2R	24030369	24030373	13	4	4	1.0000000
2R	24032019	24032023	2	4	4	1.0000000
2R	24032219	24032223	10	4	4	1.0000000
2R	24032414	24032418	10	1	4	0.2500000
2R	24032451	24032455	0	0	4	0.0000000
2R	24032541	24032545	0	0	4	0.0000000
2R	24032595	24032599	0	0	4	0.0000000
2R	24033445	24033449	1	4	4	1.0000000
2R	24033777	24033781	1	3	4	0.7500000
2R	24035263	24035267	37	4	4	1.0000000
2R	24035533	24035537	103	4	4	1.0000000
2R	24035996	24036000	175	4	4	1.0000000
2R	24036359	24036363	82	4	4	1.0000000
2R	24036394	24036398	1	4	4	1.0000000
2R	24036424	24036428	2	4	4	1.0000000
2R	24036511	24036515	94	4	4	1.0000000
2R	24037295	24037299	153	4	4	1.0000000
2R	24037553	24037557	94	4	4	1.0000000
2R	24038064	24038068	38	4	4	1.0000000
2R	24038092	24038096	0	0	4	0.0000000
2R	24038168	24038172	9	4	4	1.0000000
2R	24038337	24038341	20	4	4	1.0000000
2R	24038483	24038487	134	4	4	1.0000000
2R	24038994	24038998	215	4	4	1.0000000
2R	24039113	24039117	68	4	4	1.0000000
2R	24039463	24039467	45	4	4	1.0000000
2R	24039625	24039629	114	4	4	1.0000000
2R	24039943	24039947	251	4	4	1.0000000
2R	24040492	24040496	129	4	4	1.0000000
2R	24040636	24040640	40	4	4	1.0000000
2R	24041197	24041201	40	4	4	1.0000000
2R	24041218	24041222	46	4	4	1.0000000
2R	24041640	24041644	45	4	4	1.0000000
2R	24041683	24041687	0	0	4	0.0000000
2R	24041695	24041699	0	0	4	0.0000000
2R	24041700	24041704	0	0	4	0.0000000
2R	24041791	24041795	1	3	4	0.7500000
2R	24041896	24041900	1	4	4	1.0000000
2R	24041926	24041930	0	0	4	0.0000000
2R	24041937	24041941	0	0	4	0.0000000
2R	24042089	24042093	40	4	4	1.0000000
2R	24042441	24042445	34	4	4	1.0000000
2R	24042453	24042457	0	0	4	0.0000000
2R	24042469	24042473	0	0	4	0.0000000
2R	24042559	24042563	0	0	4	0.0000000
2R	24042648	24042652	3	3	4	0.7500000
2R	24042675	24042679	47	4	4	1.0000000
2R	24043167	24043171	58	4	4	1.0000000
2R	24043371	24043375	8	4	4	1.0000000
2R	24043431	24043435	73	4	4	1.0000000
2R	24043720	24043724	80	4	4	1.0000000
2R	24043777	24043781	1	4	4	1.0000000
2R	24043810	24043814	0	0	4	0.0000000
2R	24043900	24043904	1	4	4	1.0000000
2R	24043911	24043915	2	4	4	1.0000000
2R	24044049	24044053	2	4	4	1.0000000
2R	24044076	24044080	13	4	4	1.0000000
2R	24044319	24044323	22	4	4	1.0000000
2R	24044523	24044527	15	4	4	1.0000000
2R	24044662	24044666	69	4	4	1.0000000
2R	24045052	24045056	238	4	4	1.0000000
2R	24045968	24045972	218	4	4	1.0000000
2R	24046897	24046901	149	4	4	1.0000000
2R	24047150	24047154	96	4	4	1.0000000
2R	24047635	24047639	72	4	4	1.0000000
2R	24047822	24047826	7	4	4	1.0000000
2R	24047993	24047997	11	4	4	1.0000000
2R	24048257	24048261	24	4	4	1.0000000
2R	24049133	24049137	36	4	4	1.0000000
2R	24050078	24050082	12	4	4	1.0000000
2R	24050096	24050100	2	3	4	0.7500000
2R	24050256	24050260	2	4	4	1.0000000
2R	24050282	24050286	14	4	4	1.0000000
2R	24050478	24050482	19	4	4	1.0000000
2R	24050578	24050582	90	4	4	1.0000000
2R	24050845	24050849	96	4	4	1.0000000
2R	24051031	24051035	64	4	4	1.0000000
2R	24051343	24051347	106	4	4	1.0000000
2R	24052127	24052131	109	4	4	1.0000000
2R	24053073	24053077	61	4	4	1.0000000
2R	24053203	24053207	8	4	4	1.0000000
2R	24053273	24053277	66	4	4	1.0000000
2R	24053638	24053642	113	4	4	1.0000000
2R	24053952	24053956	26	4	4	1.0000000
2R	24055340	24055344	12	4	4	1.0000000
2R	24055372	24055376	44	4	4	1.0000000
2R	24055701	24055705	35	4	4	1.0000000
2R	24055712	24055716	4	4	4	1.0000000
2R	24055778	24055782	24	4	4	1.0000000
2R	24056655	24056659	16	4	4	1.0000000
2R	24056722	24056726	0	0	4	0.0000000
2R	24058500	24058504	160	4	4	1.0000000
2R	24058886	24058890	156	4	4	1.0000000
2R	24059049	24059053	9	4	4	1.0000000
2R	24060730	24060734	3	3	4	0.7500000
2R	24060871	24060875	5	4	4	1.0000000
2R	24060940	24060944	2	4	4	1.0000000
2R	24061112	24061116	64	4	4	1.0000000
2R	24061897	24061901	123	4	4	1.0000000
2R	24062050	24062054	10	4	4	1.0000000
2R	24062239	24062243	7	4	4	1.0000000
2R	24062355	24062359	20	4	4	1.0000000
2R	24062926	24062930	15	4	4	1.0000000
2R	24062974	24062978	167	4	4	1.0000000
2R	24063534	24063538	127	4	4	1.0000000
2R	24063656	24063660	119	4	4	1.0000000
2R	24064405	24064409	135	4	4	1.0000000
2R	24064802	24064806	45	4	4	1.0000000
2R	24065015	24065019	17	4	4	1.0000000
2R	24065235	24065239	134	4	4	1.0000000
2R	24065690	24065694	170	4	4	1.0000000
2R	24065911	24065915	117	4	4	1.0000000
2R	24066404	24066408	34	4	4	1.0000000
2R	24066454	24066458	2	4	4	1.0000000
2R	24066569	24066573	2	4	4	1.0000000
2R	24066590	24066594	0	0	4	0.0000000
2R	24066614	24066618	91	4	4	1.0000000
2R	24066910	24066914	180	4	4	1.0000000
2R	24067222	24067226	112	4	4	1.0000000
2R	24067475	24067479	33	4	4	1.0000000
2R	24067639	24067643	4	4	4	1.0000000
2R	24068162	24068166	0	0	4	0.0000000
2R	24068189	24068193	0	0	4	0.0000000
2R	24068201	24068205	61	4	4	1.0000000
2R	24069201	24069205	61	4	4	1.0000000
2R	24069228	24069232	95	4	4	1.0000000
2R	24070285	24070289	79	4	4	1.0000000
2R	24070521	24070525	39	4	4	1.0000000
2R	24071151	24071155	71	4	4	1.0000000
2R	24072053	24072057	110	4	4	1.0000000
2R	24072282	24072286	166	4	4	1.0000000
2R	24072797	24072801	75	4	4	1.0000000
2R	24072839	24072843	1	4	4	1.0000000
2R	24072856	24072860	5	4	4	1.0000000
2R	24073031	24073035	5	4	4	1.0000000
2R	24073171	24073175	0	0	4	0.0000000
2R	24073226	24073230	1	4	4	1.0000000
2R	24073282	24073286	28	4	4	1.0000000
2R	24073556	24073560	34	4	4	1.0000000
2R	24073889	24073893	15	4	4	1.0000000
2R	24073897	24073901	0	0	4	0.0000000
2R	24073972	24073976	0	0	4	0.0000000
2R	24073977	24073981	4	4	4	1.0000000
2R	24074278	24074282	1	4	4	1.0000000
2R	24074378	24074382	0	0	4	0.0000000
2R	24074386	24074390	0	0	4	0.0000000
2R	24074413	24074417	55	4	4	1.0000000
2R	24075139	24075143	28	4	4	1.0000000
2R	24075215	24075219	0	0	4	0.0000000
2R	24075362	24075366	0	0	4	0.0000000
2R	24076298	24076302	6	4	4	1.0000000
2R	24076476	24076480	26	4	4	1.0000000
2R	24076919	24076923	60	4	4	1.0000000
2R	24077108	24077112	29	4	4	1.0000000
2R	24077414	24077418	19	4	4	1.0000000
2R	24077422	24077426	0	0	4	0.0000000
2R	24077450	24077454	2	4	4	1.0000000
2R	24077631	24077635	35	4	4	1.0000000
2R	24078387	24078391	36	4	4	1.0000000
2R	24078444	24078448	4	4	4	1.0000000
2R	24078460	24078464	0	0	4	0.0000000
2R	24078474	24078478	0	0	4	0.0000000
2R	24078519	24078523	0	0	4	0.0000000
2R	24078636	24078640	0	0	4	0.0000000
2R	24078699	24078703	0	0	4	0.0000000
2R	24078740	24078744	0	0	4	0.0000000
2R	24078754	24078758	0	0	4	0.0000000
2R	24078804	24078808	1	4	4	1.0000000
2R	24078809	24078813	6	4	4	1.0000000
2R	24079019	24079023	7	4	4	1.0000000
2R	24079134	24079138	1	4	4	1.0000000
2R	24079242	24079246	1	3	4	0.7500000
2R	24079318	24079322	37	4	4	1.0000000
2R	24079692	24079696	124	4	4	1.0000000
2R	24080027	24080031	130	4	4	1.0000000
2R	24080155	24080159	55	4	4	1.0000000
2R	24080823	24080827	14	4	4	1.0000000
2R	24081014	24081018	8	4	4	1.0000000
2R	24081144	24081148	0	0	4	0.0000000
2R	24081277	24081281	57	4	4	1.0000000
2R	24081919	24081923	109	4	4	1.0000000
2R	24082309	24082313	68	4	4	1.0000000
2R	24082386	24082390	8	4	4	1.0000000
2R	24082580	24082584	8	4	4	1.0000000
2R	24082584	24082588	108	4	4	1.0000000
2R	24082979	24082983	162	4	4	1.0000000
2R	24083087	24083091	27	4	4	1.0000000
2R	24083216	24083220	112	4	4	1.0000000
2R	24083754	24083758	111	4	4	1.0000000
2R	24083866	24083870	3	4	4	1.0000000
2R	24083944	24083948	1	4	4	1.0000000
2R	24084002	24084006	2	4	4	1.0000000
2R	24084144	24084148	1	4	4	1.0000000
2R	24084242	24084246	33	4	4	1.0000000
2R	24084605	24084609	33	4	4	1.0000000
2R	24084651	24084655	2	4	4	1.0000000
2R	24084667	24084671	1	4	4	1.0000000
2R	24084705	24084709	73	4	4	1.0000000
2R	24084987	24084991	107	4	4	1.0000000
2R	24085197	24085201	225	4	4	1.0000000
2R	24085557	24085561	240	4	4	1.0000000
2R	24085725	24085729	101	4	4	1.0000000
2R	24086216	24086220	91	4	4	1.0000000
2R	24086348	24086352	28	4	4	1.0000000
2R	24086946	24086950	73	4	4	1.0000000
2R	24087126	24087130	3	4	4	1.0000000
2R	24087272	24087276	75	4	4	1.0000000
2R	24087682	24087686	66	4	4	1.0000000
2R	24087818	24087822	3	4	4	1.0000000
2R	24087999	24088003	13	4	4	1.0000000
2R	24088148	24088152	10	4	4	1.0000000
2R	24088302	24088306	86	4	4	1.0000000
2R	24088942	24088946	62	4	4	1.0000000
2R	24089007	24089011	0	0	4	0.0000000
2R	24089013	24089017	0	0	4	0.0000000
2R	24089058	24089062	0	0	4	0.0000000
2R	24089140	24089144	0	0	4	0.0000000
2R	24089291	24089295	2	4	4	1.0000000
2R	24089308	24089312	2	4	4	1.0000000
2R	24089378	24089382	16	4	4	1.0000000
2R	24089605	24089609	16	4	4	1.0000000
2R	24089775	24089779	7	4	4	1.0000000
2R	24089950	24089954	13	4	4	1.0000000
2R	24090120	24090124	50	4	4	1.0000000
2R	24090451	24090455	65	4	4	1.0000000
2R	24090641	24090645	6	4	4	1.0000000
2R	24090725	24090729	0	0	4	0.0000000
2R	24090756	24090760	2	4	4	1.0000000
2R	24090844	24090848	12	4	4	1.0000000
2R	24091061	24091065	11	4	4	1.0000000
2R	24091211	24091215	4	4	4	1.0000000
2R	24091370	24091374	3	4	4	1.0000000
2R	24091401	24091405	3	4	4	1.0000000
2R	24091526	24091530	3	4	4	1.0000000
2R	24091550	24091554	176	4	4	1.0000000
2R	24091832	24091836	214	4	4	1.0000000
2R	24092031	24092035	54	4	4	1.0000000
2R	24092035	24092039	271	4	4	1.0000000
2R	24092413	24092417	304	4	4	1.0000000
2R	24092526	24092530	17	4	4	1.0000000
2R	24092533	24092537	90	4	4	1.0000000
2R	24093559	24093563	138	4	4	1.0000000
2R	24093640	24093644	4	4	4	1.0000000
2R	24093700	24093704	111	4	4	1.0000000
2R	24094191	24094195	108	4	4	1.0000000
2R	24094242	24094246	3	4	4	1.0000000
2R	24094377	24094381	3	1	4	0.2500000
2R	24094404	24094408	0	0	4	0.0000000
2R	24094447	24094451	0	0	4	0.0000000
2R	24094471	24094475	0	0	4	0.0000000
2R	24094570	24094574	1	4	4	1.0000000
2R	24094671	24094675	73	4	4	1.0000000
2R	24095000	24095004	153	4	4	1.0000000
2R	24095311	24095315	120	4	4	1.0000000
2R	24095632	24095636	236	4	4	1.0000000
2R	24096087	24096091	324	4	4	1.0000000
2R	24096586	24096590	148	4	4	1.0000000
2R	24096803	24096807	31	4	4	1.0000000
2R	24096910	24096914	7	4	4	1.0000000
2R	24097110	24097114	22	4	4	1.0000000
2R	24097275	24097279	139	4	4	1.0000000
2R	24097553	24097557	118	4	4	1.0000000
2R	24098887	24098891	32	4	4	1.0000000
2R	24099215	24099219	190	4	4	1.0000000
2R	24099930	24099934	152	4	4	1.0000000
2R	24099951	24099955	0	0	4	0.0000000
2R	24099999	24100003	10	4	4	1.0000000
2R	24100205	24100209	13	4	4	1.0000000
2R	24100299	24100303	0	0	4	0.0000000
2R	24100329	24100333	7	4	4	1.0000000
2R	24100503	24100507	140	4	4	1.0000000
2R	24101205	24101209	134	4	4	1.0000000
2R	24101415	24101419	64	4	4	1.0000000
2R	24102471	24102475	56	4	4	1.0000000
2R	24102593	24102597	4	4	4	1.0000000
2R	24102660	24102664	2	4	4	1.0000000
2R	24102740	24102744	115	4	4	1.0000000
2R	24103281	24103285	26	4	4	1.0000000
2R	24103332	24103336	45	4	4	1.0000000
2R	24103794	24103798	85	4	4	1.0000000
2R	24104066	24104070	91	4	4	1.0000000
2R	24104481	24104485	99	4	4	1.0000000
2R	24104529	24104533	0	0	4	0.0000000
2R	24104609	24104613	57	4	4	1.0000000
2R	24105178	24105182	68	4	4	1.0000000
2R	24105407	24105411	17	4	4	1.0000000
2R	24105464	24105468	67	4	4	1.0000000
2R	24106074	24106078	55	4	4	1.0000000
2R	24106100	24106104	2	4	4	1.0000000
2R	24106264	24106268	45	4	4	1.0000000
2R	24106725	24106729	217	4	4	1.0000000
2R	24107101	24107105	180	4	4	1.0000000
2R	24107288	24107292	41	4	4	1.0000000
2R	24107582	24107586	35	4	4	1.0000000
2R	24107599	24107603	28	4	4	1.0000000
2R	24108639	24108643	31	4	4	1.0000000
2R	24108815	24108819	16	4	4	1.0000000
2R	24109062	24109066	14	4	4	1.0000000
2R	24109210	24109214	9	4	4	1.0000000
2R	24109332	24109336	10	4	4	1.0000000
2R	24109503	24109507	16	4	4	1.0000000
2R	24109756	24109760	15	4	4	1.0000000
2R	24109764	24109768	28	4	4	1.0000000
2R	24110272	24110276	39	4	4	1.0000000
2R	24110578	24110582	32	4	4	1.0000000
2R	24110585	24110589	3	4	4	1.0000000
2R	24110721	24110725	12	4	4	1.0000000
2R	24110924	24110928	12	4	4	1.0000000
2R	24110929	24110933	1	4	4	1.0000000
2R	24110937	24110941	84	4	4	1.0000000
2R	24111267	24111271	136	4	4	1.0000000
2R	24111509	24111513	45	4	4	1.0000000
2R	24111551	24111555	0	0	4	0.0000000
2R	24111625	24111629	1	3	4	0.7500000
2R	24111761	24111765	81	4	4	1.0000000
2R	24112085	24112089	133	4	4	1.0000000
2R	24112424	24112428	89	4	4	1.0000000
2R	24112526	24112530	13	4	4	1.0000000
2R	24112553	24112557	61	4	4	1.0000000
2R	24113146	24113150	97	4	4	1.0000000
2R	24113425	24113429	57	4	4	1.0000000
2R	24113658	24113662	11	4	4	1.0000000
2R	24113850	24113854	5	4	4	1.0000000
2R	24113876	24113880	49	4	4	1.0000000
2R	24114629	24114633	60	4	4	1.0000000
2R	24115150	24115154	51	4	4	1.0000000
2R	24116291	24116295	56	4	4	1.0000000
2R	24116496	24116500	4	4	4	1.0000000
2R	24116550	24116554	12	4	4	1.0000000
2R	24116948	24116952	25	4	4	1.0000000
2R	24118709	24118713	0	0	4	0.0000000
2R	24120012	24120016	0	0	4	0.0000000
2R	24120412	24120416	3	3	4	0.7500000
2R	24120579	24120583	25	4	4	1.0000000
2R	24121151	24121155	23	4	4	1.0000000
2R	24121266	24121270	0	0	4	0.0000000
2R	24121299	24121303	0	0	4	0.0000000
2R	24121323	24121327	0	0	4	0.0000000
2R	24121431	24121435	2	4	4	1.0000000
2R	24121598	24121602	2	1	4	0.2500000
2R	24121610	24121614	0	0	4	0.0000000
2R	24121728	24121732	29	4	4	1.0000000
2R	24121979	24121983	106	4	4	1.0000000
2R	24122569	24122573	304	4	4	1.0000000
2R	24122937	24122941	271	4	4	1.0000000
2R	24123157	24123161	36	4	4	1.0000000
2R	24123298	24123302	1	4	4	1.0000000
2R	24123307	24123311	2	4	4	1.0000000
2R	24123450	24123454	12	4	4	1.0000000
2R	24123641	24123645	11	4	4	1.0000000
2R	24123696	24123700	4	4	4	1.0000000
2R	24123770	24123774	80	4	4	1.0000000
2R	24124322	24124326	124	4	4	1.0000000
2R	24124350	24124354	3	4	4	1.0000000
2R	24124421	24124425	1	4	4	1.0000000
2R	24124430	24124434	4	4	4	1.0000000
2R	24124598	24124602	10	4	4	1.0000000
2R	24124771	24124775	7	4	4	1.0000000
2R	24124904	24124908	42	4	4	1.0000000
2R	24125199	24125203	115	4	4	1.0000000
2R	24125482	24125486	77	4	4	1.0000000
2R	24125636	24125640	2	4	4	1.0000000
2R	24125801	24125805	2	4	4	1.0000000
2R	24125827	24125831	1	4	4	1.0000000
2R	24125905	24125909	0	0	4	0.0000000
2R	24126037	24126041	48	4	4	1.0000000
2R	24126572	24126576	131	4	4	1.0000000
2R	24127070	24127074	82	4	4	1.0000000
2R	24127259	24127263	32	4	4	1.0000000
2R	24127697	24127701	34	4	4	1.0000000
2R	24127708	24127712	38	4	4	1.0000000
2R	24128359	24128363	45	4	4	1.0000000
2R	24128692	24128696	35	4	4	1.0000000
2R	24128918	24128922	13	4	4	1.0000000
2R	24128987	24128991	81	4	4	1.0000000
2R	24129338	24129342	110	4	4	1.0000000
2R	24129386	24129390	162	4	4	1.0000000
2R	24129818	24129822	272	4	4	1.0000000
2R	24130174	24130178	170	4	4	1.0000000
2R	24130362	24130366	77	4	4	1.0000000
2R	24131025	24131029	177	4	4	1.0000000
2R	24131514	24131518	174	4	4	1.0000000
2R	24132642	24132646	33	4	4	1.0000000
2R	24133414	24133418	2	4	4	1.0000000
2R	24134888	24134892	4	4	4	1.0000000
2R	24134893	24134897	1	4	4	1.0000000
2R	24134929	24134933	3	4	4	1.0000000
2R	24135158	24135162	34	4	4	1.0000000
2R	24135434	24135438	30	4	4	1.0000000
2R	24135503	24135507	1	4	4	1.0000000
2R	24135615	24135619	1	3	4	0.7500000
2R	24135729	24135733	79	4	4	1.0000000
2R	24135984	24135988	249	4	4	1.0000000
2R	24136277	24136281	200	4	4	1.0000000
2R	24136617	24136621	28	4	4	1.0000000
2R	24136624	24136628	5	4	4	1.0000000
2R	24136791	24136795	6	4	4	1.0000000
2R	24136903	24136907	48	4	4	1.0000000
2R	24137185	24137189	48	4	4	1.0000000
2R	24137310	24137314	4	4	4	1.0000000
2R	24137430	24137434	0	0	4	0.0000000
2R	24137476	24137480	0	0	4	0.0000000
2R	24137655	24137659	5	4	4	1.0000000
2R	24137879	24137883	96	4	4	1.0000000
2R	24138677	24138681	74	4	4	1.0000000
2R	24140460	24140464	9	4	4	1.0000000
2R	24141167	24141171	6	4	4	1.0000000
2R	24142571	24142575	45	4	4	1.0000000
2R	24143112	24143116	41	4	4	1.0000000
2R	24143455	24143459	8	4	4	1.0000000
2R	24143511	24143515	8	4	4	1.0000000
2R	24143853	24143857	13	4	4	1.0000000
2R	24143857	24143861	106	4	4	1.0000000
2R	24144341	24144345	170	4	4	1.0000000
2R	24144525	24144529	108	4	4	1.0000000
2R	24144530	24144534	28	4	4	1.0000000
2R	24145126	24145130	53	4	4	1.0000000
2R	24145278	24145282	11	4	4	1.0000000
2R	24145478	24145482	50	4	4	1.0000000
2R	24145910	24145914	63	4	4	1.0000000
2R	24146168	24146172	21	4	4	1.0000000
2R	24146191	24146195	29	4	4	1.0000000
2R	24146483	24146487	36	4	4	1.0000000
2R	24146563	24146567	31	4	4	1.0000000
2R	24146828	24146832	22	4	4	1.0000000
2R	24146966	24146970	0	0	4	0.0000000
2R	24147020	24147024	0	0	4	0.0000000
2R	24147104	24147108	0	0	4	0.0000000
2R	24147117	24147121	0	0	4	0.0000000
2R	24147475	24147479	0	0	4	0.0000000
2R	24148281	24148285	0	0	4	0.0000000
2R	24148808	24148812	0	0	4	0.0000000
2R	24149027	24149031	0	0	4	0.0000000
2R	24149057	24149061	0	0	4	0.0000000
2R	24150967	24150971	0	0	4	0.0000000
2R	24151418	24151422	0	0	4	0.0000000
2R	24152249	24152253	0	0	4	0.0000000
2R	24152407	24152411	0	0	4	0.0000000
2R	24152416	24152420	0	0	4	0.0000000
2R	24152639	24152643	0	0	4	0.0000000
2R	24152712	24152716	0	0	4	0.0000000
2R	24152761	24152765	0	0	4	0.0000000
2R	24152773	24152777	0	0	4	0.0000000
2R	24152955	24152959	0	0	4	0.0000000
2R	24154513	24154517	0	0	4	0.0000000
2R	24154700	24154704	1	4	4	1.0000000
2R	24155226	24155230	0	0	4	0.0000000
2R	24155258	24155262	29	4	4	1.0000000
2R	24155820	24155824	16	4	4	1.0000000
2R	24155919	24155923	94	4	4	1.0000000
2R	24156199	24156203	95	4	4	1.0000000
2R	24156347	24156351	5	4	4	1.0000000
2R	24156397	24156401	0	0	4	0.0000000
2R	24156445	24156449	0	0	4	0.0000000
2R	24156456	24156460	144	4	4	1.0000000
2R	24156754	24156758	143	4	4	1.0000000
2R	24156766	24156770	1	4	4	1.0000000
2R	24156808	24156812	2	4	4	1.0000000
2R	24156832	24156836	119	4	4	1.0000000
2R	24157172	24157176	124	4	4	1.0000000
2R	24157256	24157260	26	4	4	1.0000000
2R	24157550	24157554	117	4	4	1.0000000
2R	24157936	24157940	89	4	4	1.0000000
2R	24158062	24158066	119	4	4	1.0000000
2R	24158502	24158506	179	4	4	1.0000000
2R	24158709	24158713	17	4	4	1.0000000
2R	24158857	24158861	125	4	4	1.0000000
2R	24159216	24159220	251	4	4	1.0000000
2R	24159679	24159683	139	4	4	1.0000000
2R	24159781	24159785	4	4	4	1.0000000
2R	24159907	24159911	4	4	4	1.0000000
2R	24160020	24160024	137	4	4	1.0000000
2R	24160316	24160320	140	4	4	1.0000000
2R	24160336	24160340	30	4	4	1.0000000
2R	24160885	24160889	45	4	4	1.0000000
2R	24161044	24161048	2	4	4	1.0000000
2R	24161152	24161156	65	4	4	1.0000000
2R	24161478	24161482	196	4	4	1.0000000
2R	24161820	24161824	139	4	4	1.0000000
2R	24161837	24161841	17	4	4	1.0000000
2R	24162160	24162164	38	4	4	1.0000000
2R	24162165	24162169	4	4	4	1.0000000
2R	24162253	24162257	3	4	4	1.0000000
2R	24162379	24162383	9	4	4	1.0000000
2R	24162534	24162538	54	4	4	1.0000000
2R	24162759	24162763	48	4	4	1.0000000
2R	24162769	24162773	1	4	4	1.0000000
2R	24162808	24162812	1	4	4	1.0000000
2R	24162891	24162895	3	4	4	1.0000000
2R	24163017	24163021	4	4	4	1.0000000
2R	24163210	24163214	1	4	4	1.0000000
2R	24163244	24163248	0	0	4	0.0000000
2R	24163258	24163262	0	0	4	0.0000000
2R	24163265	24163269	0	0	4	0.0000000
2R	24163272	24163276	0	0	4	0.0000000
2R	24163337	24163341	1	4	4	1.0000000
2R	24163730	24163734	0	0	4	0.0000000
2R	24163774	24163778	0	0	4	0.0000000
2R	24163822	24163826	1	3	4	0.7500000
2R	24163987	24163991	3	4	4	1.0000000
2R	24164039	24164043	134	4	4	1.0000000
2R	24164699	24164703	174	4	4	1.0000000
2R	24164836	24164840	7	4	4	1.0000000
2R	24164969	24164973	24	4	4	1.0000000
2R	24164995	24164999	37	4	4	1.0000000
2R	24165581	24165585	70	4	4	1.0000000
2R	24165596	24165600	5	4	4	1.0000000
2R	24165810	24165814	8	4	4	1.0000000
2R	24165940	24165944	67	4	4	1.0000000
2R	24166367	24166371	90	4	4	1.0000000
2R	24167100	24167104	145	4	4	1.0000000
2R	24167376	24167380	64	4	4	1.0000000
2R	24167398	24167402	1	4	4	1.0000000
2R	24167464	24167468	5	4	4	1.0000000
2R	24167612	24167616	50	4	4	1.0000000
2R	24167916	24167920	138	4	4	1.0000000
2R	24168465	24168469	87	4	4	1.0000000
2R	24168504	24168508	0	0	4	0.0000000
2R	24168843	24168847	0	0	4	0.0000000
2R	24168911	24168915	2	4	4	1.0000000
2R	24169167	24169171	2	4	4	1.0000000
2R	24169181	24169185	2	4	4	1.0000000
2R	24169489	24169493	2	4	4	1.0000000
2R	24169501	24169505	0	0	4	0.0000000
2R	24169613	24169617	11	4	4	1.0000000
2R	24169823	24169827	12	4	4	1.0000000
2R	24169848	24169852	1	4	4	1.0000000
2R	24169887	24169891	21	4	4	1.0000000
2R	24170130	24170134	20	4	4	1.0000000
2R	24170156	24170160	0	0	4	0.0000000
2R	24170273	24170277	0	0	4	0.0000000
2R	24170315	24170319	0	0	4	0.0000000
2R	24170361	24170365	0	0	4	0.0000000
2R	24170519	24170523	0	0	4	0.0000000
2R	24170564	24170568	0	0	4	0.0000000
2R	24170642	24170646	0	0	4	0.0000000
2R	24170684	24170688	2	4	4	1.0000000
2R	24170738	24170742	13	4	4	1.0000000
2R	24170956	24170960	17	4	4	1.0000000
2R	24171057	24171061	6	4	4	1.0000000
2R	24171075	24171079	41	4	4	1.0000000
2R	24171390	24171394	148	4	4	1.0000000
2R	24172186	24172190	85	4	4	1.0000000
2R	24172410	24172414	6	4	4	1.0000000
2R	24172440	24172444	1	4	4	1.0000000
2R	24172593	24172597	2	4	4	1.0000000
2R	24172632	24172636	309	4	4	1.0000000
2R	24172895	24172899	565	4	4	1.0000000
2R	24173075	24173079	243	4	4	1.0000000
2R	24173146	24173150	2	4	4	1.0000000
2R	24173189	24173193	3	4	4	1.0000000
2R	24173374	24173378	6	4	4	1.0000000
2R	24173548	24173552	23	4	4	1.0000000
2R	24173852	24173856	26	4	4	1.0000000
2R	24174158	24174162	11	4	4	1.0000000
2R	24174236	24174240	0	0	4	0.0000000
2R	24174298	24174302	0	0	4	0.0000000
2R	24174428	24174432	107	4	4	1.0000000
2R	24175055	24175059	106	4	4	1.0000000
2R	24175136	24175140	1	4	4	1.0000000
2R	24175231	24175235	4	4	4	1.0000000
2R	24175331	24175335	4	4	4	1.0000000
2R	24175380	24175384	105	4	4	1.0000000
2R	24176130	24176134	220	4	4	1.0000000
2R	24176498	24176502	102	4	4	1.0000000
2R	24176506	24176510	1	4	4	1.0000000
2R	24176605	24176609	2	3	4	0.7500000
2R	24176617	24176621	21	4	4	1.0000000
2R	24177641	24177645	0	0	4	0.0000000
2R	24178447	24178451	0	0	4	0.0000000
2R	24178973	24178977	0	0	4	0.0000000
2R	24179192	24179196	0	0	4	0.0000000
2R	24179222	24179226	0	0	4	0.0000000
2R	24181132	24181136	0	0	4	0.0000000
2R	24181583	24181587	0	0	4	0.0000000
2R	24182384	24182388	0	0	4	0.0000000
2R	24182542	24182546	0	0	4	0.0000000
2R	24182551	24182555	0	0	4	0.0000000
2R	24182774	24182778	0	0	4	0.0000000
2R	24182847	24182851	0	0	4	0.0000000
2R	24182896	24182900	0	0	4	0.0000000
2R	24182908	24182912	0	0	4	0.0000000
2R	24183094	24183098	0	0	4	0.0000000
2R	24184588	24184592	9	3	4	0.7500000
2R	24185237	24185241	58	4	4	1.0000000
2R	24186528	24186532	64	4	4	1.0000000
2R	24186978	24186982	432	4	4	1.0000000
2R	24187708	24187712	281	4	4	1.0000000
2R	24187713	24187717	53	4	4	1.0000000
2R	24188229	24188233	199	4	4	1.0000000
2R	24188588	24188592	187	4	4	1.0000000
2R	24188608	24188612	23	4	4	1.0000000
2R	24188900	24188904	27	4	4	1.0000000
2R	24190363	24190367	5	4	4	1.0000000
2R	24190482	24190486	2	3	4	0.7500000
2R	24190494	24190498	3	4	4	1.0000000
2R	24190585	24190589	89	4	4	1.0000000
2R	24190876	24190880	112	4	4	1.0000000
2R	24191145	24191149	147	4	4	1.0000000
2R	24191533	24191537	125	4	4	1.0000000
2R	24191569	24191573	6	4	4	1.0000000
2R	24191692	24191696	15	4	4	1.0000000
2R	24191914	24191918	11	4	4	1.0000000
2R	24192016	24192020	102	4	4	1.0000000
2R	24192311	24192315	107	4	4	1.0000000
2R	24192418	24192422	25	4	4	1.0000000
2R	24192637	24192641	22	4	4	1.0000000
2R	24192825	24192829	6	4	4	1.0000000
2R	24192973	24192977	82	4	4	1.0000000
2R	24193338	24193342	88	4	4	1.0000000
2R	24193461	24193465	8	4	4	1.0000000
2R	24193641	24193645	35	4	4	1.0000000
2R	24193938	24193942	39	4	4	1.0000000
2R	24194229	24194233	48	4	4	1.0000000
2R	24194793	24194797	39	4	4	1.0000000
2R	24194865	24194869	7	4	4	1.0000000
2R	24195013	24195017	268	4	4	1.0000000
2R	24195730	24195734	180	4	4	1.0000000
2R	24195779	24195783	2	4	4	1.0000000
2R	24195788	24195792	0	0	4	0.0000000
2R	24195825	24195829	0	0	4	0.0000000
2R	24195961	24195965	0	0	4	0.0000000
2R	24196098	24196102	0	0	4	0.0000000
2R	24196179	24196183	0	0	4	0.0000000
2R	24196183	24196187	0	0	4	0.0000000
2R	24196221	24196225	0	0	4	0.0000000
2R	24196285	24196289	5	4	4	1.0000000
2R	24197896	24197900	1	4	4	1.0000000
2R	24197937	24197941	0	0	4	0.0000000
2R	24198064	24198068	3	4	4	1.0000000
2R	24198183	24198187	34	4	4	1.0000000
2R	24198494	24198498	21	4	4	1.0000000
2R	24198512	24198516	34	4	4	1.0000000
2R	24198972	24198976	56	4	4	1.0000000
2R	24199200	24199204	19	4	4	1.0000000
2R	24199304	24199308	33	4	4	1.0000000
2R	24199593	24199597	31	4	4	1.0000000
2R	24199637	24199641	52	4	4	1.0000000
2R	24199941	24199945	151	4	4	1.0000000
2R	24200285	24200289	84	4	4	1.0000000
2R	24200325	24200329	0	0	4	0.0000000
2R	24200373	24200377	3	4	4	1.0000000
2R	24200483	24200487	3	4	4	1.0000000
2R	24200510	24200514	0	0	4	0.0000000
2R	24200627	24200631	0	0	4	0.0000000
2R	24200752	24200756	5	4	4	1.0000000
2R	24200869	24200873	8	4	4	1.0000000
2R	24200993	24200997	100	4	4	1.0000000
2R	24201491	24201495	156	4	4	1.0000000
2R	24201979	24201983	69	4	4	1.0000000
2R	24202146	24202150	38	4	4	1.0000000
2R	24202464	24202468	39	4	4	1.0000000
2R	24202683	24202687	18	4	4	1.0000000
2R	24204287	24204291	31	4	4	1.0000000
2R	24205295	24205299	67	4	4	1.0000000
2R	24205812	24205816	30	4	4	1.0000000
2R	24206596	24206600	0	0	4	0.0000000
2R	24206632	24206636	23	4	4	1.0000000
2R	24207355	24207359	113	4	4	1.0000000
2R	24207957	24207961	165	4	4	1.0000000
2R	24208563	24208567	159	4	4	1.0000000
2R	24209329	24209333	19	4	4	1.0000000
2R	24211236	24211240	8	4	4	1.0000000
2R	24211850	24211854	13	4	4	1.0000000
2R	24211858	24211862	226	4	4	1.0000000
2R	24212223	24212227	265	4	4	1.0000000
2R	24214700	24214704	0	0	4	0.0000000
2R	24214733	24214737	17	4	4	1.0000000
2R	24215034	24215038	8	4	4	1.0000000
2R	24215421	24215425	11	4	4	1.0000000
2R	24215689	24215693	12	4	4	1.0000000
2R	24215722	24215726	17	4	4	1.0000000
2R	24216989	24216993	14	4	4	1.0000000
2R	24217234	24217238	14	4	4	1.0000000
2R	24218084	24218088	12	4	4	1.0000000
2R	24218109	24218113	49	4	4	1.0000000
2R	24218817	24218821	12	1	4	0.2500000
2R	24220946	24220950	0	0	4	0.0000000
2R	24221095	24221099	1	3	4	0.7500000
2R	24222374	24222378	97	4	4	1.0000000
2R	24223002	24223006	148	4	4	1.0000000
2R	24223890	24223894	31	4	4	1.0000000
2R	24225377	24225381	7	4	4	1.0000000
2R	24225673	24225677	19	4	4	1.0000000
2R	24226888	24226892	240	4	4	1.0000000
2R	24227294	24227298	246	4	4	1.0000000
2R	24227641	24227645	54	4	4	1.0000000
2R	24227826	24227830	7	4	4	1.0000000
2R	24229230	24229234	7	4	4	1.0000000
2R	24230397	24230401	23	4	4	1.0000000
2R	24231058	24231062	61	4	4	1.0000000
2R	24231480	24231484	34	4	4	1.0000000
2R	24231580	24231584	2	4	4	1.0000000
2R	24233807	24233811	1	4	4	1.0000000
2R	24236075	24236079	0	0	4	0.0000000
2R	24237041	24237045	6	3	4	0.7500000
2R	24237456	24237460	66	4	4	1.0000000
2R	24237671	24237675	12	4	4	1.0000000
2R	24237881	24237885	6	4	4	1.0000000
2R	24237887	24237891	0	0	4	0.0000000
2R	24237937	24237941	0	0	4	0.0000000
2R	24237958	24237962	0	0	4	0.0000000
2R	24238044	24238048	0	0	4	0.0000000
2R	24238111	24238115	0	0	4	0.0000000
2R	24239847	24239851	26	4	4	1.0000000
2R	24240336	24240340	20	4	4	1.0000000
2R	24240445	24240449	61	4	4	1.0000000
2R	24240810	24240814	109	4	4	1.0000000
2R	24241228	24241232	8	1	4	0.2500000
2R	24241368	24241372	14	4	4	1.0000000
2R	24242393	24242397	15	4	4	1.0000000
2R	24242469	24242473	46	4	4	1.0000000
2R	24242883	24242887	4	1	4	0.2500000
2R	24244780	24244784	0	0	4	0.0000000
2R	24244849	24244853	51	4	4	1.0000000
2R	24245434	24245438	46	4	4	1.0000000
2R	24245901	24245905	86	4	4	1.0000000
2R	24246114	24246118	1	4	4	1.0000000
2R	24246135	24246139	0	0	4	0.0000000
2R	24246142	24246146	0	0	4	0.0000000
2R	24246156	24246160	94	4	4	1.0000000
2R	24246594	24246598	152	4	4	1.0000000
2R	24246935	24246939	31	4	4	1.0000000
2R	24246964	24246968	60	4	4	1.0000000
2R	24247457	24247461	119	4	4	1.0000000
2R	24247954	24247958	73	4	4	1.0000000
2R	24248063	24248067	13	4	4	1.0000000
2R	24248209	24248213	112	4	4	1.0000000
2R	24248696	24248700	25	4	4	1.0000000
2R	24249378	24249382	1	4	4	1.0000000
2R	24249420	24249424	0	0	4	0.0000000
2R	24249501	24249505	0	0	4	0.0000000
2R	24249675	24249679	0	0	4	0.0000000
2R	24249788	24249792	2	3	4	0.7500000
2R	24250138	24250142	3	4	4	1.0000000
2R	24250356	24250360	3	1	4	0.2500000
2R	24250421	24250425	22	4	4	1.0000000
2R	24250806	24250810	16	4	4	1.0000000
2R	24250849	24250853	0	0	4	0.0000000
2R	24250889	24250893	0	0	4	0.0000000
2R	24251000	24251004	3	4	4	1.0000000
2R	24251024	24251028	4	4	4	1.0000000
2R	24251029	24251033	11	4	4	1.0000000
2R	24251455	24251459	63	4	4	1.0000000
2R	24252462	24252466	6	1	4	0.2500000
2R	24253033	24253037	0	0	4	0.0000000
2R	24253058	24253062	0	0	4	0.0000000
2R	24253189	24253193	2	4	4	1.0000000
2R	24253525	24253529	3	4	4	1.0000000
2R	24253615	24253619	6	4	4	1.0000000
2R	24254404	24254408	8	4	4	1.0000000
2R	24255477	24255481	9	4	4	1.0000000
2R	24255508	24255512	24	4	4	1.0000000
2R	24255987	24255991	19	4	4	1.0000000
2R	24256027	24256031	21	4	4	1.0000000
2R	24256334	24256338	11	4	4	1.0000000
2R	24256482	24256486	4	4	4	1.0000000
2R	24256703	24256707	2	1	4	0.2500000
2R	24256720	24256724	5	4	4	1.0000000
2R	24256911	24256915	5	4	4	1.0000000
2R	24257028	24257032	0	0	4	0.0000000
2R	24257055	24257059	4	4	4	1.0000000
2R	24257246	24257250	16	4	4	1.0000000
2R	24257759	24257763	35	3	4	0.7500000
2R	24257846	24257850	39	4	4	1.0000000
2R	24258499	24258503	180	4	4	1.0000000
2R	24258689	24258693	4	4	4	1.0000000
2R	24259040	24259044	27	4	4	1.0000000
2R	24259062	24259066	2	4	4	1.0000000
2R	24259175	24259179	128	4	4	1.0000000
2R	24259663	24259667	125	4	4	1.0000000
2R	24260252	24260256	35	4	4	1.0000000
2R	24261081	24261085	113	4	4	1.0000000
2R	24262203	24262207	30	4	4	1.0000000
2R	24262488	24262492	33	4	4	1.0000000
2R	24262560	24262564	1	4	4	1.0000000
2R	24262599	24262603	0	0	4	0.0000000
2R	24262822	24262826	0	0	4	0.0000000
2R	24262888	24262892	0	0	4	0.0000000
2R	24262907	24262911	2	4	4	1.0000000
2R	24263095	24263099	22	4	4	1.0000000
2R	24263394	24263398	20	4	4	1.0000000
2R	24263458	24263462	1	4	4	1.0000000
2R	24263649	24263653	1	1	4	0.2500000
2R	24263728	24263732	0	0	4	0.0000000
2R	24263737	24263741	0	0	4	0.0000000
2R	24263852	24263856	0	0	4	0.0000000
2R	24263891	24263895	28	4	4	1.0000000
2R	24264250	24264254	19	4	4	1.0000000
2R	24264285	24264289	0	0	4	0.0000000
2R	24264468	24264472	0	0	4	0.0000000
2R	24264592	24264596	1	1	4	0.2500000
2R	24264843	24264847	0	0	4	0.0000000
2R	24266515	24266519	15	4	4	1.0000000
2R	24266706	24266710	18	4	4	1.0000000
2R	24266810	24266814	36	4	4	1.0000000
2R	24267587	24267591	33	4	4	1.0000000
2R	24267730	24267734	18	4	4	1.0000000
2R	24267997	24268001	17	4	4	1.0000000
2R	24268008	24268012	81	4	4	1.0000000
2R	24268165	24268169	161	4	4	1.0000000
2R	24268426	24268430	62	4	4	1.0000000
2R	24268601	24268605	41	4	4	1.0000000
2R	24269656	24269660	45	4	4	1.0000000
2R	24269668	24269672	1	4	4	1.0000000
2R	24270401	24270405	13	4	4	1.0000000
2R	24270717	24270721	0	0	4	0.0000000
2R	24270854	24270858	0	0	4	0.0000000
2R	24271205	24271209	0	0	4	0.0000000
2R	24271554	24271558	21	4	4	1.0000000
2R	24273792	24273796	0	0	4	0.0000000
2R	24275028	24275032	1	4	4	1.0000000
2R	24275066	24275070	0	0	4	0.0000000
2R	24276117	24276121	23	4	4	1.0000000
2R	24276513	24276517	49	4	4	1.0000000
2R	24276924	24276928	32	4	4	1.0000000
2R	24276932	24276936	3	4	4	1.0000000
2R	24276940	24276944	1	4	4	1.0000000
2R	24276948	24276952	0	0	4	0.0000000
2R	24277004	24277008	7	4	4	1.0000000
2R	24277039	24277043	92	4	4	1.0000000
2R	24277494	24277498	38	4	4	1.0000000
2R	24277853	24277857	102	4	4	1.0000000
2R	24277946	24277950	267	4	4	1.0000000
2R	24278575	24278579	250	4	4	1.0000000
2R	24279605	24279609	68	4	4	1.0000000
2R	24282493	24282497	21	4	4	1.0000000
2R	24282701	24282705	4	4	4	1.0000000
2R	24282708	24282712	0	0	4	0.0000000
2R	24282722	24282726	0	0	4	0.0000000
2R	24283326	24283330	47	4	4	1.0000000
2R	24283676	24283680	78	4	4	1.0000000
2R	24284038	24284042	87	4	4	1.0000000
2R	24284403	24284407	35	4	4	1.0000000
2R	24284987	24284991	162	4	4	1.0000000
2R	24285424	24285428	239	4	4	1.0000000
2R	24285734	24285738	82	4	4	1.0000000
2R	24286585	24286589	49	4	4	1.0000000
2R	24287825	24287829	22	4	4	1.0000000
2R	24288279	24288283	1	4	4	1.0000000
2R	24288306	24288310	0	0	4	0.0000000
2R	24289019	24289023	0	0	4	0.0000000
2R	24289207	24289211	2	3	4	0.7500000
2R	24289386	24289390	3	4	4	1.0000000
2R	24289507	24289511	1	4	4	1.0000000
2R	24289580	24289584	2	4	4	1.0000000
2R	24292824	24292828	3	4	4	1.0000000
2R	24293899	24293903	5	4	4	1.0000000
2R	24293926	24293930	1	4	4	1.0000000
2R	24293939	24293943	0	0	4	0.0000000
2R	24294113	24294117	1	1	4	0.2500000
2R	24294133	24294137	0	0	4	0.0000000
2R	24294204	24294208	3	3	4	0.7500000
2R	24294269	24294273	12	4	4	1.0000000
2R	24295047	24295051	69	4	4	1.0000000
2R	24295538	24295542	23	4	4	1.0000000
2R	24295595	24295599	0	0	4	0.0000000
2R	24295604	24295608	0	0	4	0.0000000
2R	24295610	24295614	0	0	4	0.0000000
2R	24295616	24295620	0	0	4	0.0000000
2R	24295654	24295658	0	0	4	0.0000000
2R	24295723	24295727	2	4	4	1.0000000
2R	24295953	24295957	2	4	4	1.0000000
2R	24296034	24296038	0	0	4	0.0000000
2R	24296097	24296101	13	4	4	1.0000000
2R	24296385	24296389	13	4	4	1.0000000
2R	24296534	24296538	1	1	4	0.2500000
2R	24296569	24296573	0	0	4	0.0000000
2R	24296613	24296617	0	0	4	0.0000000
2R	24296677	24296681	0	0	4	0.0000000
2R	24296733	24296737	0	0	4	0.0000000
2R	24296808	24296812	0	0	4	0.0000000
2R	24296861	24296865	0	0	4	0.0000000
2R	24296942	24296946	0	0	4	0.0000000
2R	24296992	24296996	11	4	4	1.0000000
2R	24297270	24297274	62	4	4	1.0000000
2R	24297526	24297530	78	4	4	1.0000000
2R	24297681	24297685	21	4	4	1.0000000
2R	24297724	24297728	1	3	4	0.7500000
2R	24297898	24297902	2	4	4	1.0000000
2R	24297968	24297972	63	4	4	1.0000000
2R	24298715	24298719	73	4	4	1.0000000
2R	24298901	24298905	28	4	4	1.0000000
2R	24299754	24299758	33	4	4	1.0000000
2R	24299939	24299943	12	4	4	1.0000000
2R	24300578	24300582	31	4	4	1.0000000
2R	24301904	24301908	9	4	4	1.0000000
2R	24304044	24304048	11	3	4	0.7500000
2R	24304304	24304308	10	4	4	1.0000000
2R	24304419	24304423	2	4	4	1.0000000
2R	24304547	24304551	10	4	4	1.0000000
2R	24305652	24305656	17	4	4	1.0000000
2R	24305781	24305785	4	4	4	1.0000000
2R	24305878	24305882	16	4	4	1.0000000
2R	24306032	24306036	32	4	4	1.0000000
2R	24306189	24306193	19	4	4	1.0000000
2R	24306260	24306264	20	4	4	1.0000000
2R	24306500	24306504	70	4	4	1.0000000
2R	24307038	24307042	77	4	4	1.0000000
2R	24307205	24307209	7	4	4	1.0000000
2R	24307364	24307368	120	4	4	1.0000000
2R	24307861	24307865	118	4	4	1.0000000
2R	24307879	24307883	4	4	4	1.0000000
2R	24308096	24308100	10	4	4	1.0000000
2R	24308247	24308251	37	4	4	1.0000000
2R	24308665	24308669	38	4	4	1.0000000
2R	24308846	24308850	0	0	4	0.0000000
2R	24309065	24309069	0	0	4	0.0000000
2R	24309197	24309201	0	0	4	0.0000000
2R	24309406	24309410	0	0	4	0.0000000
2R	24309419	24309423	0	0	4	0.0000000
2R	24309441	24309445	0	0	4	0.0000000
2R	24309561	24309565	20	4	4	1.0000000
2R	24310383	24310387	15	4	4	1.0000000
2R	24310664	24310668	2	1	4	0.2500000
2R	24310729	24310733	0	0	4	0.0000000
2R	24310784	24310788	0	0	4	0.0000000
2R	24310852	24310856	0	0	4	0.0000000
2R	24310942	24310946	9	4	4	1.0000000
2R	24311252	24311256	5	4	4	1.0000000
2R	24311261	24311265	0	0	4	0.0000000
2R	24311363	24311367	0	0	4	0.0000000
2R	24311544	24311548	0	0	4	0.0000000
2R	24311629	24311633	0	0	4	0.0000000
2R	24311709	24311713	1	4	4	1.0000000
2R	24311831	24311835	1	1	4	0.2500000
2R	24311939	24311943	9	4	4	1.0000000
2R	24312900	24312904	45	4	4	1.0000000
2R	24313689	24313693	52	4	4	1.0000000
2R	24313763	24313767	37	4	4	1.0000000
2R	24314371	24314375	22	4	4	1.0000000
2R	24314487	24314491	1	4	4	1.0000000
2R	24314588	24314592	2	4	4	1.0000000
2R	24314740	24314744	3	4	4	1.0000000
2R	24314881	24314885	2	4	4	1.0000000
2R	24314890	24314894	0	0	4	0.0000000
2R	24315162	24315166	35	4	4	1.0000000
2R	24315784	24315788	63	4	4	1.0000000
2R	24315985	24315989	1	3	4	0.7500000
2R	24316003	24316007	46	4	4	1.0000000
2R	24316110	24316114	150	4	4	1.0000000
2R	24316683	24316687	58	4	4	1.0000000
2R	24318178	24318182	9	4	4	1.0000000
2R	24318271	24318275	0	0	4	0.0000000
2R	24318608	24318612	35	4	4	1.0000000
2R	24319250	24319254	15	4	4	1.0000000
2R	24319299	24319303	3	4	4	1.0000000
2R	24319307	24319311	3	4	4	1.0000000
2R	24319828	24319832	59	4	4	1.0000000
2R	24319900	24319904	155	4	4	1.0000000
2R	24320233	24320237	10	4	4	1.0000000
2R	24320295	24320299	33	4	4	1.0000000
2R	24320799	24320803	50	4	4	1.0000000
2R	24321020	24321024	37	4	4	1.0000000
2R	24321287	24321291	35	4	4	1.0000000
2R	24321304	24321308	19	4	4	1.0000000
2R	24321536	24321540	21	4	4	1.0000000
2R	24322022	24322026	0	0	4	0.0000000
2R	24322102	24322106	0	0	4	0.0000000
2R	24322155	24322159	1	3	4	0.7500000
2R	24322334	24322338	1	4	4	1.0000000
2R	24322409	24322413	1	4	4	1.0000000
2R	24322509	24322513	6	4	4	1.0000000
2R	24323808	24323812	101	4	4	1.0000000
2R	24324393	24324397	101	4	4	1.0000000
2R	24325355	24325359	27	4	4	1.0000000
2R	24325360	24325364	0	0	4	0.0000000
2R	24325442	24325446	42	4	4	1.0000000
2R	24326322	24326326	48	4	4	1.0000000
2R	24326542	24326546	19	4	4	1.0000000
2R	24326843	24326847	31	4	4	1.0000000
2R	24327097	24327101	18	4	4	1.0000000
2R	24327238	24327242	3	4	4	1.0000000
2R	24329390	24329394	2	4	4	1.0000000
2R	24329760	24329764	18	4	4	1.0000000
2R	24330132	24330136	22	4	4	1.0000000
2R	24330187	24330191	1	4	4	1.0000000
2R	24332135	24332139	60	4	4	1.0000000
2R	24332504	24332508	59	4	4	1.0000000
2R	24332970	24332974	0	0	4	0.0000000
2R	24333077	24333081	0	0	4	0.0000000
2R	24333377	24333381	2	4	4	1.0000000
2R	24333662	24333666	28	4	4	1.0000000
2R	24334600	24334604	64	4	4	1.0000000
2R	24334945	24334949	86	4	4	1.0000000
2R	24335302	24335306	35	2	4	0.5000000
2R	24335987	24335991	0	0	4	0.0000000
2R	24336031	24336035	0	0	4	0.0000000
2R	24336035	24336039	0	0	4	0.0000000
2R	24336455	24336459	3	4	4	1.0000000
2R	24337873	24337877	0	0	4	0.0000000
2R	24337978	24337982	0	0	4	0.0000000
2R	24338058	24338062	52	4	4	1.0000000
2R	24338517	24338521	53	4	4	1.0000000
2R	24338535	24338539	0	0	4	0.0000000
2R	24338539	24338543	0	0	4	0.0000000
2R	24338547	24338551	0	0	4	0.0000000
2R	24338551	24338555	0	0	4	0.0000000
2R	24338750	24338754	0	0	4	0.0000000
2R	24338787	24338791	0	0	4	0.0000000
2R	24338864	24338868	0	0	4	0.0000000
2R	24338875	24338879	0	0	4	0.0000000
2R	24338941	24338945	0	0	4	0.0000000
2R	24338971	24338975	0	0	4	0.0000000
2R	24339208	24339212	0	0	4	0.0000000
2R	24339216	24339220	0	0	4	0.0000000
2R	24339324	24339328	0	0	4	0.0000000
2R	24339410	24339414	3	3	4	0.7500000
2R	24339424	24339428	26	4	4	1.0000000
2R	24340047	24340051	37	4	4	1.0000000
2R	24340065	24340069	1	4	4	1.0000000
2R	24340071	24340075	1	4	4	1.0000000
2R	24340144	24340148	1	4	4	1.0000000
2R	24340348	24340352	1	4	4	1.0000000
2R	24340417	24340421	49	4	4	1.0000000
2R	24340929	24340933	36	4	4	1.0000000
2R	24341613	24341617	17	4	4	1.0000000
2R	24341762	24341766	0	0	4	0.0000000
2R	24341766	24341770	0	0	4	0.0000000
2R	24341777	24341781	32	4	4	1.0000000
2R	24341941	24341945	65	4	4	1.0000000
2R	24342089	24342093	34	4	4	1.0000000
2R	24342096	24342100	50	4	4	1.0000000
2R	24342454	24342458	2	1	4	0.2500000
2R	24342582	24342586	0	0	4	0.0000000
2R	24342911	24342915	52	4	4	1.0000000
2R	24343954	24343958	53	4	4	1.0000000
2R	24343959	24343963	22	4	4	1.0000000
2R	24344050	24344054	10	4	4	1.0000000
2R	24344092	24344096	0	0	4	0.0000000
2R	24344161	24344165	0	0	4	0.0000000
2R	24344446	24344450	3	4	4	1.0000000
2R	24344678	24344682	4	4	4	1.0000000
2R	24344748	24344752	65	4	4	1.0000000
2R	24345170	24345174	57	4	4	1.0000000
2R	24345269	24345273	1	4	4	1.0000000
2R	24345288	24345292	20	4	4	1.0000000
2R	24345589	24345593	26	4	4	1.0000000
2R	24345663	24345667	1	4	4	1.0000000
2R	24345708	24345712	0	0	4	0.0000000
2R	24345719	24345723	42	4	4	1.0000000
2R	24346010	24346014	133	4	4	1.0000000
2R	24346403	24346407	106	4	4	1.0000000
2R	24346500	24346504	44	4	4	1.0000000
2R	24347296	24347300	80	4	4	1.0000000
2R	24347331	24347335	79	4	4	1.0000000
2R	24347769	24347773	80	4	4	1.0000000
2R	24348036	24348040	17	4	4	1.0000000
2R	24348182	24348186	1	4	4	1.0000000
2R	24348312	24348316	0	0	4	0.0000000
2R	24348364	24348368	0	0	4	0.0000000
2R	24348768	24348772	0	0	4	0.0000000
2R	24348830	24348834	2	3	4	0.7500000
2R	24349033	24349037	4	4	4	1.0000000
2R	24349098	24349102	11	4	4	1.0000000
2R	24349114	24349118	39	4	4	1.0000000
2R	24349698	24349702	47	4	4	1.0000000
2R	24349702	24349706	61	4	4	1.0000000
2R	24350063	24350067	89	4	4	1.0000000
2R	24350540	24350544	21	4	4	1.0000000
2R	24350707	24350711	10	4	4	1.0000000
2R	24351269	24351273	9	4	4	1.0000000
2R	24351281	24351285	0	0	4	0.0000000
2R	24351316	24351320	14	4	4	1.0000000
2R	24352132	24352136	19	4	4	1.0000000
2R	24352345	24352349	3	4	4	1.0000000
2R	24353660	24353664	0	0	4	0.0000000
2R	24354923	24354927	0	0	4	0.0000000
2R	24354936	24354940	0	0	4	0.0000000
2R	24355503	24355507	0	0	4	0.0000000
2R	24355548	24355552	0	0	4	0.0000000
2R	24355707	24355711	0	0	4	0.0000000
2R	24356598	24356602	0	0	4	0.0000000
2R	24356829	24356833	0	0	4	0.0000000
2R	24357351	24357355	0	0	4	0.0000000
2R	24357843	24357847	0	0	4	0.0000000
2R	24357924	24357928	0	0	4	0.0000000
2R	24358228	24358232	0	0	4	0.0000000
2R	24358250	24358254	0	0	4	0.0000000
2R	24358310	24358314	0	0	4	0.0000000
2R	24358433	24358437	0	0	4	0.0000000
2R	24358557	24358561	0	0	4	0.0000000
2R	24359268	24359272	0	0	4	0.0000000
2R	24359385	24359389	0	0	4	0.0000000
2R	24360104	24360108	0	0	4	0.0000000
2R	24360291	24360295	0	0	4	0.0000000
2R	24360460	24360464	0	0	4	0.0000000
2R	24360795	24360799	0	0	4	0.0000000
2R	24361536	24361540	0	0	4	0.0000000
2R	24361910	24361914	98	4	4	1.0000000
2R	24362297	24362301	144	4	4	1.0000000
2R	24363161	24363165	65	4	4	1.0000000
2R	24363168	24363172	2	4	4	1.0000000
2R	24363768	24363772	132	4	4	1.0000000
2R	24364441	24364445	145	4	4	1.0000000
2R	24364595	24364599	8	4	4	1.0000000
2R	24364622	24364626	31	4	4	1.0000000
2R	24365143	24365147	96	4	4	1.0000000
2R	24365814	24365818	121	4	4	1.0000000
2R	24366198	24366202	53	4	4	1.0000000
2R	24366347	24366351	81	4	4	1.0000000
2R	24366638	24366642	82	4	4	1.0000000
2R	24366646	24366650	0	0	4	0.0000000
2R	24366654	24366658	0	0	4	0.0000000
2R	24366753	24366757	0	0	4	0.0000000
2R	24366996	24367000	0	0	4	0.0000000
2R	24367026	24367030	2	3	4	0.7500000
2R	24367053	24367057	3	4	4	1.0000000
2R	24367108	24367112	58	4	4	1.0000000
2R	24367603	24367607	58	4	4	1.0000000
2R	24367616	24367620	0	0	4	0.0000000
2R	24367693	24367697	0	0	4	0.0000000
2R	24367813	24367817	1	4	4	1.0000000
2R	24367884	24367888	1	4	4	1.0000000
2R	24367946	24367950	1	1	4	0.2500000
2R	24367961	24367965	0	0	4	0.0000000
2R	24367971	24367975	0	0	4	0.0000000
2R	24368127	24368131	2	4	4	1.0000000
2R	24368170	24368174	7	4	4	1.0000000
2R	24368182	24368186	46	4	4	1.0000000
2R	24369262	24369266	51	4	4	1.0000000
2R	24369475	24369479	9	4	4	1.0000000
2R	24369486	24369490	0	0	4	0.0000000
2R	24369516	24369520	1	3	4	0.7500000
2R	24369643	24369647	2	4	4	1.0000000
2R	24369775	24369779	1	1	4	0.2500000
2R	24369828	24369832	1	4	4	1.0000000
2R	24369951	24369955	30	4	4	1.0000000
2R	24370256	24370260	27	4	4	1.0000000
2R	24370329	24370333	1	4	4	1.0000000
2R	24370458	24370462	20	4	4	1.0000000
2R	24370881	24370885	19	4	4	1.0000000
2R	24372689	24372693	22	4	4	1.0000000
2R	24373256	24373260	70	4	4	1.0000000
2R	24373924	24373928	209	4	4	1.0000000
2R	24374674	24374678	101	4	4	1.0000000
2R	24374902	24374906	11	4	4	1.0000000
2R	24374924	24374928	2	4	4	1.0000000
2R	24375067	24375071	17	4	4	1.0000000
2R	24375301	24375305	12	4	4	1.0000000
2R	24375311	24375315	0	0	4	0.0000000
2R	24375351	24375355	0	0	4	0.0000000
2R	24375421	24375425	114	4	4	1.0000000
2R	24375904	24375908	121	4	4	1.0000000
2R	24375919	24375923	5	4	4	1.0000000
2R	24376150	24376154	30	4	4	1.0000000
2R	24376390	24376394	84	4	4	1.0000000
2R	24376922	24376926	240	4	4	1.0000000
2R	24377713	24377717	224	4	4	1.0000000
2R	24378510	24378514	245	4	4	1.0000000
2R	24378808	24378812	402	4	4	1.0000000
2R	24379248	24379252	332	4	4	1.0000000
2R	24379545	24379549	70	4	4	1.0000000
2R	24379552	24379556	4	4	4	1.0000000
2R	24379590	24379594	3	4	4	1.0000000
2R	24379691	24379695	66	4	4	1.0000000
2R	24380406	24380410	133	4	4	1.0000000
2R	24380497	24380501	4	4	4	1.0000000
2R	24380526	24380530	32	4	4	1.0000000
2R	24380826	24380830	36	4	4	1.0000000
2R	24380883	24380887	0	0	4	0.0000000
2R	24380967	24380971	0	0	4	0.0000000
2R	24382398	24382402	18	4	4	1.0000000
2R	24382673	24382677	46	4	4	1.0000000
2R	24383374	24383378	85	4	4	1.0000000
2R	24383890	24383894	38	4	4	1.0000000
2R	24383932	24383936	7	4	4	1.0000000
2R	24384159	24384163	7	4	4	1.0000000
2R	24384275	24384279	0	0	4	0.0000000
2R	24384288	24384292	2	3	4	0.7500000
2R	24384465	24384469	2	4	4	1.0000000
2R	24384486	24384490	0	0	4	0.0000000
2R	24384650	24384654	39	4	4	1.0000000
2R	24385319	24385323	37	4	4	1.0000000
2R	24386985	24386989	3	4	4	1.0000000
2R	24388302	24388306	18	4	4	1.0000000
2R	24388469	24388473	4	4	4	1.0000000
2R	24388632	24388636	13	4	4	1.0000000
2R	24389976	24389980	21	4	4	1.0000000
2R	24391712	24391716	62	4	4	1.0000000
2R	24392117	24392121	40	4	4	1.0000000
2R	24392274	24392278	42	4	4	1.0000000
2R	24392693	24392697	178	4	4	1.0000000
2R	24393103	24393107	352	4	4	1.0000000
2R	24393472	24393476	387	4	4	1.0000000
2R	24393876	24393880	274	4	4	1.0000000
2R	24394219	24394223	114	4	4	1.0000000
2R	24394228	24394232	17	4	4	1.0000000
2R	24394468	24394472	16	4	4	1.0000000
2R	24394544	24394548	8	4	4	1.0000000
2R	24394722	24394726	14	4	4	1.0000000
2R	24394950	24394954	4	4	4	1.0000000
2R	24394967	24394971	0	0	4	0.0000000
2R	24395016	24395020	0	0	4	0.0000000
2R	24395027	24395031	0	0	4	0.0000000
2R	24395141	24395145	0	0	4	0.0000000
2R	24395190	24395194	0	0	4	0.0000000
2R	24395241	24395245	10	3	4	0.7500000
2R	24395257	24395261	12	4	4	1.0000000
2R	24395325	24395329	139	4	4	1.0000000
2R	24395935	24395939	134	4	4	1.0000000
2R	24396014	24396018	0	0	4	0.0000000
2R	24396102	24396106	40	4	4	1.0000000
2R	24396413	24396417	30	4	4	1.0000000
2R	24396431	24396435	2	4	4	1.0000000
2R	24396473	24396477	90	4	4	1.0000000
2R	24396945	24396949	95	4	4	1.0000000
2R	24396972	24396976	0	0	4	0.0000000
2R	24397142	24397146	2	4	4	1.0000000
2R	24397253	24397257	2	4	4	1.0000000
2R	24397290	24397294	1	4	4	1.0000000
2R	24397329	24397333	2	4	4	1.0000000
2R	24397452	24397456	6	4	4	1.0000000
2R	24397562	24397566	4	4	4	1.0000000
2R	24397618	24397622	32	4	4	1.0000000
2R	24397871	24397875	72	4	4	1.0000000
2R	24398169	24398173	52	4	4	1.0000000
2R	24398327	24398331	16	4	4	1.0000000
2R	24399259	24399263	120	4	4	1.0000000
2R	24400171	24400175	72	4	4	1.0000000
2R	24400255	24400259	0	0	4	0.0000000
2R	24400336	24400340	26	4	4	1.0000000
2R	24400592	24400596	30	4	4	1.0000000
2R	24400743	24400747	182	4	4	1.0000000
2R	24401102	24401106	151	4	4	1.0000000
2R	24401120	24401124	2	4	4	1.0000000
2R	24401134	24401138	2	4	4	1.0000000
2R	24401272	24401276	22	4	4	1.0000000
2R	24402398	24402402	176	4	4	1.0000000
2R	24403255	24403259	110	4	4	1.0000000
2R	24403325	24403329	92	4	4	1.0000000
2R	24403834	24403838	116	4	4	1.0000000
2R	24404068	24404072	49	4	4	1.0000000
2R	24404089	24404093	134	4	4	1.0000000
2R	24404906	24404910	246	4	4	1.0000000
2R	24405103	24405107	10	4	4	1.0000000
2R	24405199	24405203	1	4	4	1.0000000
2R	24405276	24405280	2	4	4	1.0000000
2R	24405394	24405398	1	1	4	0.2500000
2R	24405485	24405489	29	4	4	1.0000000
2R	24405789	24405793	66	4	4	1.0000000
2R	24406060	24406064	42	4	4	1.0000000
2R	24406074	24406078	5	4	4	1.0000000
2R	24406129	24406133	51	4	4	1.0000000
2R	24406852	24406856	104	4	4	1.0000000
2R	24407102	24407106	87	4	4	1.0000000
2R	24407635	24407639	127	4	4	1.0000000
2R	24408221	24408225	133	4	4	1.0000000
2R	24409145	24409149	87	4	4	1.0000000
2R	24409306	24409310	0	0	4	0.0000000
2R	24409415	24409419	0	0	4	0.0000000
2R	24409636	24409640	10	3	4	0.7500000
2R	24409669	24409673	126	4	4	1.0000000
2R	24410383	24410387	631	4	4	1.0000000
2R	24411102	24411106	464	4	4	1.0000000
2R	24411279	24411283	117	4	4	1.0000000
2R	24411475	24411479	331	4	4	1.0000000
2R	24411921	24411925	474	4	4	1.0000000
2R	24412179	24412183	24	4	4	1.0000000
2R	24412379	24412383	50	4	4	1.0000000
2R	24413213	24413217	66	4	4	1.0000000
2R	24413393	24413397	6	4	4	1.0000000
2R	24413558	24413562	10	4	4	1.0000000
2R	24413778	24413782	9	4	4	1.0000000
2R	24413931	24413935	5	4	4	1.0000000
2R	24414038	24414042	51	4	4	1.0000000
2R	24414312	24414316	87	4	4	1.0000000
2R	24414608	24414612	41	4	4	1.0000000
2R	24415260	24415264	11	4	4	1.0000000
2R	24415494	24415498	11	4	4	1.0000000
2R	24415556	24415560	4	4	4	1.0000000
2R	24415668	24415672	5	4	4	1.0000000
2R	24415811	24415815	112	4	4	1.0000000
2R	24416559	24416563	71	4	4	1.0000000
2R	24416717	24416721	21	4	4	1.0000000
2R	24416988	24416992	22	4	4	1.0000000
2R	24417206	24417210	6	4	4	1.0000000
2R	24417305	24417309	0	0	4	0.0000000
2R	24417392	24417396	5	4	4	1.0000000
2R	24417648	24417652	76	4	4	1.0000000
2R	24418621	24418625	85	4	4	1.0000000
2R	24418732	24418736	5	4	4	1.0000000
2R	24418824	24418828	4	4	4	1.0000000
2R	24419007	24419011	49	4	4	1.0000000
2R	24420459	24420463	33	4	4	1.0000000
2R	24421767	24421771	21	4	4	1.0000000
2R	24421975	24421979	5	4	4	1.0000000
2R	24422144	24422148	130	4	4	1.0000000
2R	24422575	24422579	189	4	4	1.0000000
2R	24423085	24423089	122	4	4	1.0000000
2R	24424160	24424164	30	4	4	1.0000000
2R	24424382	24424386	1	3	4	0.7500000
2R	24424591	24424595	2	4	4	1.0000000
2R	24424733	24424737	2	4	4	1.0000000
2R	24424820	24424824	21	4	4	1.0000000
2R	24425087	24425091	89	4	4	1.0000000
2R	24425618	24425622	84	4	4	1.0000000
2R	24425848	24425852	3	4	4	1.0000000
2R	24427440	24427444	33	4	4	1.0000000
2R	24427918	24427922	45	4	4	1.0000000
2R	24430142	24430146	0	0	4	0.0000000
2R	24430187	24430191	43	4	4	1.0000000
2R	24430541	24430545	22	4	4	1.0000000
2R	24430552	24430556	2	4	4	1.0000000
2R	24431895	24431899	2	4	4	1.0000000
2R	24432051	24432055	0	0	4	0.0000000
2R	24432141	24432145	0	0	4	0.0000000
2R	24432203	24432207	0	0	4	0.0000000
2R	24432260	24432264	0	0	4	0.0000000
2R	24432285	24432289	33	4	4	1.0000000
2R	24432646	24432650	35	4	4	1.0000000
2R	24432760	24432764	14	4	4	1.0000000
2R	24434760	24434764	141	4	4	1.0000000
2R	24435220	24435224	85	4	4	1.0000000
2R	24436705	24436709	7	4	4	1.0000000
2R	24438268	24438272	3	3	4	0.7500000
2R	24438859	24438863	68	4	4	1.0000000
2R	24440221	24440225	5	4	4	1.0000000
2R	24440394	24440398	15	4	4	1.0000000
2R	24440616	24440620	11	4	4	1.0000000
2R	24443235	24443239	4	4	4	1.0000000
2R	24443879	24443883	4	4	4	1.0000000
2R	24444051	24444055	2	4	4	1.0000000
2R	24445592	24445596	0	0	4	0.0000000
2R	24445630	24445634	0	0	4	0.0000000
2R	24445773	24445777	3	4	4	1.0000000
2R	24445977	24445981	3	4	4	1.0000000
2R	24446067	24446071	0	0	4	0.0000000
2R	24446172	24446176	0	0	4	0.0000000
2R	24446220	24446224	0	0	4	0.0000000
2R	24446355	24446359	0	0	4	0.0000000
2R	24447236	24447240	12	4	4	1.0000000
2R	24448260	24448264	29	4	4	1.0000000
2R	24449285	24449289	25	4	4	1.0000000
2R	24449509	24449513	12	4	4	1.0000000
2R	24449661	24449665	34	4	4	1.0000000
2R	24449800	24449804	54	4	4	1.0000000
2R	24450666	24450670	65	4	4	1.0000000
2R	24451368	24451372	36	4	4	1.0000000
2R	24451392	24451396	1	4	4	1.0000000
2R	24451476	24451480	0	0	4	0.0000000
2R	24451593	24451597	1	3	4	0.7500000
2R	24451722	24451726	7	4	4	1.0000000
2R	24451728	24451732	13	4	4	1.0000000
2R	24452293	24452297	15	4	4	1.0000000
2R	24452376	24452380	0	0	4	0.0000000
2R	24452398	24452402	0	0	4	0.0000000
2R	24452470	24452474	0	0	4	0.0000000
2R	24452497	24452501	0	0	4	0.0000000
2R	24452539	24452543	0	0	4	0.0000000
2R	24452647	24452651	0	0	4	0.0000000
2R	24452674	24452678	0	0	4	0.0000000
2R	24452785	24452789	0	0	4	0.0000000
2R	24452897	24452901	0	0	4	0.0000000
2R	24454599	24454603	0	0	4	0.0000000
2R	24454865	24454869	41	4	4	1.0000000
2R	24455362	24455366	143	4	4	1.0000000
2R	24455776	24455780	145	4	4	1.0000000
2R	24455976	24455980	13	4	4	1.0000000
2R	24457240	24457244	41	4	4	1.0000000
2R	24458137	24458141	84	4	4	1.0000000
2R	24458598	24458602	149	4	4	1.0000000
2R	24458938	24458942	117	4	4	1.0000000
2R	24459592	24459596	33	4	4	1.0000000
2R	24459741	24459745	66	4	4	1.0000000
2R	24460223	24460227	85	4	4	1.0000000
2R	24461474	24461478	79	4	4	1.0000000
2R	24462357	24462361	159	4	4	1.0000000
2R	24462809	24462813	73	4	4	1.0000000
2R	24462993	24462997	105	4	4	1.0000000
2R	24463598	24463602	154	4	4	1.0000000
2R	24463844	24463848	229	4	4	1.0000000
2R	24464251	24464255	221	4	4	1.0000000
2R	24465125	24465129	62	4	4	1.0000000
2R	24465650	24465654	53	4	4	1.0000000
2R	24465761	24465765	70	4	4	1.0000000
2R	24466301	24466305	68	4	4	1.0000000
2R	24467250	24467254	33	4	4	1.0000000
2R	24468228	24468232	33	4	4	1.0000000
2R	24468442	24468446	1	4	4	1.0000000
2R	24468490	24468494	4	4	4	1.0000000
2R	24468943	24468947	11	4	4	1.0000000
2R	24470251	24470255	74	4	4	1.0000000
2R	24470776	24470780	117	4	4	1.0000000
2R	24471217	24471221	71	4	4	1.0000000
2R	24472887	24472891	1	4	4	1.0000000
2R	24473079	24473083	1	1	4	0.2500000
2R	24473115	24473119	0	0	4	0.0000000
2R	24473120	24473124	0	0	4	0.0000000
2R	24473170	24473174	0	0	4	0.0000000
2R	24473229	24473233	8	4	4	1.0000000
2R	24473577	24473581	7	4	4	1.0000000
2R	24473625	24473629	0	0	4	0.0000000
2R	24473679	24473683	0	0	4	0.0000000
2R	24473761	24473765	4	4	4	1.0000000
2R	24474021	24474025	4	4	4	1.0000000
2R	24474045	24474049	0	0	4	0.0000000
2R	24474081	24474085	0	0	4	0.0000000
2R	24474116	24474120	1	4	4	1.0000000
2R	24474274	24474278	25	4	4	1.0000000
2R	24474571	24474575	25	4	4	1.0000000
2R	24474692	24474696	0	0	4	0.0000000
2R	24474745	24474749	0	0	4	0.0000000
2R	24474952	24474956	13	4	4	1.0000000
2R	24475048	24475052	37	4	4	1.0000000
2R	24475623	24475627	26	4	4	1.0000000
2R	24475684	24475688	0	0	4	0.0000000
2R	24475713	24475717	0	0	4	0.0000000
2R	24475796	24475800	0	0	4	0.0000000
2R	24475885	24475889	30	4	4	1.0000000
2R	24476481	24476485	16	4	4	1.0000000
2R	24476537	24476541	104	4	4	1.0000000
2R	24477186	24477190	79	4	4	1.0000000
2R	24477400	24477404	17	4	4	1.0000000
2R	24477412	24477416	2	4	4	1.0000000
2R	24477462	24477466	47	4	4	1.0000000
2R	24477768	24477772	116	4	4	1.0000000
2R	24478316	24478320	149	4	4	1.0000000
2R	24478386	24478390	79	4	4	1.0000000
2R	24478401	24478405	3	4	4	1.0000000
2R	24478556	24478560	6	4	4	1.0000000
2R	24478754	24478758	6	4	4	1.0000000
2R	24478938	24478942	3	4	4	1.0000000
2R	24480303	24480307	2	4	4	1.0000000
2R	24481123	24481127	22	4	4	1.0000000
2R	24481647	24481651	81	4	4	1.0000000
2R	24482027	24482031	69	4	4	1.0000000
2R	24482214	24482218	9	4	4	1.0000000
2R	24482439	24482443	50	4	4	1.0000000
2R	24483049	24483053	84	4	4	1.0000000
2R	24483431	24483435	56	4	4	1.0000000
2R	24484473	24484477	86	4	4	1.0000000
2R	24485149	24485153	110	4	4	1.0000000
2R	24485888	24485892	64	4	4	1.0000000
2R	24486841	24486845	7	4	4	1.0000000
2R	24487724	24487728	6	4	4	1.0000000
2R	24487817	24487821	42	4	4	1.0000000
2R	24488150	24488154	60	4	4	1.0000000
2R	24489107	24489111	12	4	4	1.0000000
2R	24489200	24489204	1	4	4	1.0000000
2R	24489258	24489262	15	4	4	1.0000000
2R	24489461	24489465	14	4	4	1.0000000
2R	24489645	24489649	0	0	4	0.0000000
2R	24489663	24489667	0	0	4	0.0000000
2R	24489802	24489806	0	0	4	0.0000000
2R	24489840	24489844	5	4	4	1.0000000
2R	24490072	24490076	47	4	4	1.0000000
2R	24490328	24490332	140	4	4	1.0000000
2R	24490756	24490760	95	4	4	1.0000000
2R	24491871	24491875	34	4	4	1.0000000
2R	24492060	24492064	4	4	4	1.0000000
2R	24492273	24492277	3	4	4	1.0000000
2R	24492413	24492417	0	0	4	0.0000000
2R	24492460	24492464	5	3	4	0.7500000
2R	24492785	24492789	33	4	4	1.0000000
2R	24493014	24493018	21	4	4	1.0000000
2R	24493103	24493107	13	4	4	1.0000000
2R	24493550	24493554	77	4	4	1.0000000
2R	24493565	24493569	50	4	4	1.0000000
2R	24493941	24493945	48	4	4	1.0000000
2R	24494023	24494027	0	0	4	0.0000000
2R	24494155	24494159	15	4	4	1.0000000
2R	24494531	24494535	26	4	4	1.0000000
2R	24494576	24494580	0	0	4	0.0000000
2R	24494682	24494686	2	4	4	1.0000000
2R	24494824	24494828	3	4	4	1.0000000
2R	24494937	24494941	1	4	4	1.0000000
2R	24494962	24494966	3	4	4	1.0000000
2R	24495222	24495226	4	4	4	1.0000000
2R	24495268	24495272	33	4	4	1.0000000
2R	24495971	24495975	38	4	4	1.0000000
2R	24496018	24496022	0	0	4	0.0000000
2R	24496076	24496080	0	0	4	0.0000000
2R	24496238	24496242	0	0	4	0.0000000
2R	24496270	24496274	1	4	4	1.0000000
2R	24496450	24496454	13	4	4	1.0000000
2R	24496851	24496855	8	4	4	1.0000000
2R	24496857	24496861	0	0	4	0.0000000
2R	24498850	24498854	4	4	4	1.0000000
2R	24499048	24499052	5	4	4	1.0000000
2R	24499094	24499098	37	4	4	1.0000000
2R	24499751	24499755	30	4	4	1.0000000
2R	24499833	24499837	0	0	4	0.0000000
2R	24499907	24499911	0	0	4	0.0000000
2R	24499966	24499970	0	0	4	0.0000000
2R	24500090	24500094	20	4	4	1.0000000
2R	24500786	24500790	112	4	4	1.0000000
2R	24501163	24501167	93	4	4	1.0000000
2R	24501252	24501256	0	0	4	0.0000000
2R	24501270	24501274	13	4	4	1.0000000
2R	24501492	24501496	35	4	4	1.0000000
2R	24501871	24501875	33	4	4	1.0000000
2R	24502168	24502172	9	4	4	1.0000000
2R	24502237	24502241	0	0	4	0.0000000
2R	24504339	24504343	0	0	4	0.0000000
2R	24505975	24505979	6	4	4	1.0000000
2R	24507076	24507080	6	4	4	1.0000000
2R	24507218	24507222	5	4	4	1.0000000
2R	24507397	24507401	10	4	4	1.0000000
2R	24507553	24507557	54	4	4	1.0000000
2R	24507797	24507801	170	4	4	1.0000000
2R	24508583	24508587	183	4	4	1.0000000
2R	24508599	24508603	11	4	4	1.0000000
2R	24509565	24509569	47	4	4	1.0000000
2R	24509709	24509713	120	4	4	1.0000000
2R	24510211	24510215	89	4	4	1.0000000
2R	24510263	24510267	14	4	4	1.0000000
2R	24510450	24510454	94	4	4	1.0000000
2R	24510994	24510998	78	4	4	1.0000000
2R	24511108	24511112	7	4	4	1.0000000
2R	24511161	24511165	40	4	4	1.0000000
2R	24511614	24511618	68	4	4	1.0000000
2R	24511623	24511627	5	4	4	1.0000000
2R	24511688	24511692	2	4	4	1.0000000
2R	24511765	24511769	2	3	4	0.7500000
2R	24511950	24511954	3	4	4	1.0000000
2R	24512099	24512103	1	1	4	0.2500000
2R	24512212	24512216	1	3	4	0.7500000
2R	24512352	24512356	1	4	4	1.0000000
2R	24512424	24512428	3	4	4	1.0000000
2R	24512530	24512534	78	4	4	1.0000000
2R	24512884	24512888	80	4	4	1.0000000
2R	24512938	24512942	0	0	4	0.0000000
2R	24513056	24513060	8	4	4	1.0000000
2R	24513089	24513093	61	4	4	1.0000000
2R	24514221	24514225	310	4	4	1.0000000
2R	24514947	24514951	242	4	4	1.0000000
2R	24515046	24515050	230	4	4	1.0000000
2R	24515744	24515748	258	4	4	1.0000000
2R	24516243	24516247	33	4	4	1.0000000
2R	24516425	24516429	1	4	4	1.0000000
2R	24516458	24516462	27	4	4	1.0000000
2R	24516794	24516798	27	4	4	1.0000000
2R	24516990	24516994	4	4	4	1.0000000
2R	24517103	24517107	0	0	4	0.0000000
2R	24517132	24517136	2	3	4	0.7500000
2R	24517298	24517302	3	4	4	1.0000000
2R	24517320	24517324	31	4	4	1.0000000
2R	24517614	24517618	30	4	4	1.0000000
2R	24517937	24517941	105	4	4	1.0000000
2R	24518086	24518090	104	4	4	1.0000000
2R	24518561	24518565	67	4	4	1.0000000
2R	24518579	24518583	0	0	4	0.0000000
2R	24518605	24518609	83	4	4	1.0000000
2R	24518977	24518981	86	4	4	1.0000000
2R	24519026	24519030	49	4	4	1.0000000
2R	24519354	24519358	56	4	4	1.0000000
2R	24519932	24519936	180	4	4	1.0000000
2R	24520351	24520355	158	4	4	1.0000000
2R	24520559	24520563	6	4	4	1.0000000
2R	24520577	24520581	5	3	4	0.7500000
2R	24520730	24520734	5	4	4	1.0000000
2R	24520818	24520822	1	4	4	1.0000000
2R	24520984	24520988	1	1	4	0.2500000
2R	24521021	24521025	127	4	4	1.0000000
2R	24521671	24521675	99	4	4	1.0000000
2R	24521695	24521699	2	4	4	1.0000000
2R	24521750	24521754	4	4	4	1.0000000
2R	24521777	24521781	7	4	4	1.0000000
2R	24521796	24521800	104	4	4	1.0000000
2R	24522216	24522220	108	4	4	1.0000000
2R	24523414	24523418	20	4	4	1.0000000
2R	24523819	24523823	31	4	4	1.0000000
2R	24523827	24523831	190	4	4	1.0000000
2R	24524294	24524298	165	4	4	1.0000000
2R	24524374	24524378	9	4	4	1.0000000
2R	24524549	24524553	54	4	4	1.0000000
2R	24525127	24525131	51	4	4	1.0000000
2R	24525565	24525569	178	4	4	1.0000000
2R	24526444	24526448	166	4	4	1.0000000
2R	24526528	24526532	1	4	4	1.0000000
2R	24526578	24526582	0	0	4	0.0000000
2R	24526674	24526678	0	0	4	0.0000000
2R	24526699	24526703	0	0	4	0.0000000
2R	24526768	24526772	1	4	4	1.0000000
2R	24526909	24526913	3	4	4	1.0000000
2R	24527056	24527060	114	4	4	1.0000000
2R	24527426	24527430	98	4	4	1.0000000
2R	24527592	24527596	64	4	4	1.0000000
2R	24528316	24528320	78	4	4	1.0000000
2R	24528343	24528347	130	4	4	1.0000000
2R	24528794	24528798	116	4	4	1.0000000
2R	24529010	24529014	13	4	4	1.0000000
2R	24529118	24529122	44	4	4	1.0000000
2R	24529520	24529524	68	4	4	1.0000000
2R	24529745	24529749	6	4	4	1.0000000
2R	24529895	24529899	6	4	4	1.0000000
2R	24530083	24530087	6	4	4	1.0000000
2R	24530177	24530181	5	4	4	1.0000000
2R	24530504	24530508	3	4	4	1.0000000
2R	24530560	24530564	0	0	4	0.0000000
2R	24530746	24530750	0	0	4	0.0000000
2R	24530777	24530781	0	0	4	0.0000000
2R	24530980	24530984	0	0	4	0.0000000
2R	24531043	24531047	3	3	4	0.7500000
2R	24531172	24531176	82	4	4	1.0000000
2R	24532334	24532338	88	4	4	1.0000000
2R	24532428	24532432	4	3	4	0.7500000
2R	24532575	24532579	143	4	4	1.0000000
2R	24532924	24532928	145	4	4	1.0000000
2R	24532966	24532970	20	4	4	1.0000000
2R	24532975	24532979	74	4	4	1.0000000
2R	24533550	24533554	83	4	4	1.0000000
2R	24533602	24533606	8	4	4	1.0000000
2R	24533717	24533721	283	4	4	1.0000000
2R	24534103	24534107	314	4	4	1.0000000
2R	24534391	24534395	69	4	4	1.0000000
2R	24534558	24534562	41	4	4	1.0000000
2R	24534867	24534871	97	4	4	1.0000000
2R	24535192	24535196	148	4	4	1.0000000
2R	24535950	24535954	85	4	4	1.0000000
2R	24536201	24536205	11	4	4	1.0000000
2R	24536269	24536273	0	0	4	0.0000000
2R	24536303	24536307	0	0	4	0.0000000
2R	24536354	24536358	0	0	4	0.0000000
2R	24536405	24536409	0	0	4	0.0000000
2R	24536456	24536460	2	4	4	1.0000000
2R	24536500	24536504	16	4	4	1.0000000
2R	24537595	24537599	12	4	4	1.0000000
2R	24537635	24537639	0	0	4	0.0000000
2R	24537764	24537768	0	0	4	0.0000000
2R	24537860	24537864	0	0	4	0.0000000
2R	24537864	24537868	0	0	4	0.0000000
2R	24537872	24537876	0	0	4	0.0000000
2R	24537970	24537974	4	4	4	1.0000000
2R	24538173	24538177	6	4	4	1.0000000
2R	24538252	24538256	2	4	4	1.0000000
2R	24538259	24538263	0	0	4	0.0000000
2R	24538266	24538270	5	3	4	0.7500000
2R	24538278	24538282	8	4	4	1.0000000
2R	24538372	24538376	45	4	4	1.0000000
2R	24538587	24538591	299	4	4	1.0000000
2R	24538981	24538985	252	4	4	1.0000000
2R	24539323	24539327	9	4	4	1.0000000
2R	24539371	24539375	0	0	4	0.0000000
2R	24539527	24539531	0	0	4	0.0000000
2R	24539854	24539858	7	4	4	1.0000000
2R	24540016	24540020	247	4	4	1.0000000
2R	24540447	24540451	266	4	4	1.0000000
2R	24540922	24540926	41	4	4	1.0000000
2R	24541252	24541256	36	4	4	1.0000000
2R	24541342	24541346	8	4	4	1.0000000
2R	24541482	24541486	97	4	4	1.0000000
2R	24541772	24541776	91	4	4	1.0000000
2R	24541806	24541810	21	4	4	1.0000000
2R	24541918	24541922	42	4	4	1.0000000
2R	24542113	24542117	20	4	4	1.0000000
2R	24542193	24542197	69	4	4	1.0000000
2R	24542566	24542570	60	4	4	1.0000000
2R	24542618	24542622	4	4	4	1.0000000
2R	24542685	24542689	10	4	4	1.0000000
2R	24542881	24542885	203	4	4	1.0000000
2R	24543351	24543355	198	4	4	1.0000000
2R	24543586	24543590	169	4	4	1.0000000
2R	24544257	24544261	253	4	4	1.0000000
2R	24544553	24544557	123	4	4	1.0000000
2R	24544647	24544651	115	4	4	1.0000000
2R	24545209	24545213	137	4	4	1.0000000
2R	24545291	24545295	4	4	4	1.0000000
2R	24545325	24545329	1	4	4	1.0000000
2R	24545425	24545429	0	0	4	0.0000000
2R	24545435	24545439	5	4	4	1.0000000
2R	24545622	24545626	31	4	4	1.0000000
2R	24545940	24545944	28	4	4	1.0000000
2R	24546008	24546012	3	4	4	1.0000000
2R	24546146	24546150	1	4	4	1.0000000
2R	24546156	24546160	1	4	4	1.0000000
2R	24546188	24546192	1	3	4	0.7500000
2R	24546302	24546306	9	4	4	1.0000000
2R	24546542	24546546	8	4	4	1.0000000
2R	24546558	24546562	5	4	4	1.0000000
2R	24546677	24546681	132	4	4	1.0000000
2R	24547165	24547169	127	4	4	1.0000000
2R	24547254	24547258	157	4	4	1.0000000
2R	24547551	24547555	689	4	4	1.0000000
2R	24547908	24547912	474	4	4	1.0000000
2R	24547913	24547917	220	4	4	1.0000000
2R	24548174	24548178	210	4	4	1.0000000
2R	24548454	24548458	55	4	4	1.0000000
2R	24548458	24548462	17	4	4	1.0000000
2R	24548498	24548502	61	4	4	1.0000000
2R	24548938	24548942	457	4	4	1.0000000
2R	24549066	24549070	1	4	4	1.0000000
2R	24549095	24549099	1	4	4	1.0000000
2R	24549225	24549229	6	4	4	1.0000000
2R	24549404	24549408	109	4	4	1.0000000
2R	24550015	24550019	143	4	4	1.0000000
2R	24550053	24550057	5	4	4	1.0000000
2R	24551113	24551117	2	3	4	0.7500000
2R	24551273	24551277	13	4	4	1.0000000
2R	24551523	24551527	11	4	4	1.0000000
2R	24551539	24551543	0	0	4	0.0000000
2R	24551597	24551601	1	4	4	1.0000000
2R	24551611	24551615	13	4	4	1.0000000
2R	24552182	24552186	37	4	4	1.0000000
2R	24553254	24553258	31	4	4	1.0000000
2R	24553287	24553291	0	0	4	0.0000000
2R	24553294	24553298	0	0	4	0.0000000
2R	24553298	24553302	0	0	4	0.0000000
2R	24553350	24553354	0	0	4	0.0000000
2R	24553354	24553358	0	0	4	0.0000000
2R	24553373	24553377	42	4	4	1.0000000
2R	24553698	24553702	148	4	4	1.0000000
2R	24554383	24554387	128	4	4	1.0000000
2R	24554966	24554970	43	4	4	1.0000000
2R	24555148	24555152	2	4	4	1.0000000
2R	24555160	24555164	3	4	4	1.0000000
2R	24555291	24555295	4	4	4	1.0000000
2R	24555373	24555377	21	4	4	1.0000000
2R	24555705	24555709	22	4	4	1.0000000
2R	24555761	24555765	38	4	4	1.0000000
2R	24556055	24556059	37	4	4	1.0000000
2R	24556100	24556104	6	4	4	1.0000000
2R	24556108	24556112	60	4	4	1.0000000
2R	24556563	24556567	22	4	4	1.0000000
2R	24556569	24556573	0	0	4	0.0000000
2R	24556575	24556579	1	4	4	1.0000000
2R	24556799	24556803	1	1	4	0.2500000
2R	24556834	24556838	1	4	4	1.0000000
2R	24556841	24556845	10	4	4	1.0000000
2R	24557380	24557384	103	4	4	1.0000000
2R	24558043	24558047	126	4	4	1.0000000
2R	24558271	24558275	112	4	4	1.0000000
2R	24558906	24558910	121	4	4	1.0000000
2R	24559060	24559064	15	4	4	1.0000000
2R	24559067	24559071	203	4	4	1.0000000
2R	24559407	24559411	236	4	4	1.0000000
2R	24559432	24559436	128	4	4	1.0000000
2R	24559762	24559766	121	4	4	1.0000000
2R	24559771	24559775	3	4	4	1.0000000
2R	24559912	24559916	5	4	4	1.0000000
2R	24560047	24560051	40	4	4	1.0000000
2R	24560655	24560659	54	4	4	1.0000000
2R	24560735	24560739	152	4	4	1.0000000
2R	24561500	24561504	278	4	4	1.0000000
2R	24561584	24561588	5	4	4	1.0000000
2R	24561747	24561751	6	4	4	1.0000000
2R	24561878	24561882	9	4	4	1.0000000
2R	24562048	24562052	101	4	4	1.0000000
2R	24562568	24562572	142	4	4	1.0000000
2R	24562727	24562731	22	4	4	1.0000000
2R	24562903	24562907	17	4	4	1.0000000
2R	24563065	24563069	63	4	4	1.0000000
2R	24563409	24563413	78	4	4	1.0000000
2R	24563523	24563527	28	4	4	1.0000000
2R	24563769	24563773	165	4	4	1.0000000
2R	24564215	24564219	123	4	4	1.0000000
2R	24564397	24564401	119	4	4	1.0000000
2R	24564673	24564677	159	4	4	1.0000000
2R	24564868	24564872	154	4	4	1.0000000
2R	24565837	24565841	58	4	4	1.0000000
2R	24565912	24565916	1	4	4	1.0000000
2R	24565973	24565977	42	4	4	1.0000000
2R	24566272	24566276	42	4	4	1.0000000
2R	24566293	24566297	20	4	4	1.0000000
2R	24566557	24566561	23	4	4	1.0000000
2R	24566656	24566660	60	4	4	1.0000000
2R	24567049	24567053	62	4	4	1.0000000
2R	24567256	24567260	10	4	4	1.0000000
2R	24567410	24567414	1	4	4	1.0000000
2R	24567424	24567428	0	0	4	0.0000000
2R	24567443	24567447	0	0	4	0.0000000
2R	24567457	24567461	0	0	4	0.0000000
2R	24567462	24567466	0	0	4	0.0000000
2R	24567557	24567561	1	4	4	1.0000000
2R	24567685	24567689	5	4	4	1.0000000
2R	24567836	24567840	127	4	4	1.0000000
2R	24568160	24568164	289	4	4	1.0000000
2R	24568568	24568572	374	4	4	1.0000000
2R	24569102	24569106	236	4	4	1.0000000
2R	24569494	24569498	213	4	4	1.0000000
2R	24569944	24569948	310	4	4	1.0000000
2R	24570306	24570310	246	4	4	1.0000000
2R	24570715	24570719	59	4	4	1.0000000
2R	24570726	24570730	1	4	4	1.0000000
2R	24570732	24570736	1	4	4	1.0000000
2R	24570822	24570826	9	4	4	1.0000000
2R	24572203	24572207	4	4	4	1.0000000
2R	24572338	24572342	4	4	4	1.0000000
2R	24572444	24572448	2	4	4	1.0000000
2R	24572485	24572489	27	4	4	1.0000000
2R	24572762	24572766	30	4	4	1.0000000
2R	24572861	24572865	1	4	4	1.0000000
2R	24573000	24573004	0	0	4	0.0000000
2R	24573041	24573045	1	4	4	1.0000000
2R	24573197	24573201	1	1	4	0.2500000
2R	24573292	24573296	3	4	4	1.0000000
2R	24573455	24573459	5	4	4	1.0000000
2R	24573591	24573595	169	4	4	1.0000000
2R	24574025	24574029	179	4	4	1.0000000
2R	24574053	24574057	8	4	4	1.0000000
2R	24574134	24574138	118	4	4	1.0000000
2R	24575001	24575005	155	4	4	1.0000000
2R	24575111	24575115	1	1	4	0.2500000
2R	24575131	24575135	10	4	4	1.0000000
2R	24575360	24575364	76	4	4	1.0000000
2R	24575839	24575843	63	4	4	1.0000000
2R	24575890	24575894	9	4	4	1.0000000
2R	24576122	24576126	9	4	4	1.0000000
2R	24576243	24576247	0	0	4	0.0000000
2R	24576330	24576334	0	0	4	0.0000000
2R	24576362	24576366	0	0	4	0.0000000
2R	24576436	24576440	83	4	4	1.0000000
2R	24576943	24576947	222	4	4	1.0000000
2R	24577759	24577763	171	4	4	1.0000000
2R	24578024	24578028	115	4	4	1.0000000
2R	24578449	24578453	78	4	4	1.0000000
2R	24578512	24578516	38	4	4	1.0000000
2R	24578806	24578810	38	4	4	1.0000000
2R	24578878	24578882	0	0	4	0.0000000
2R	24578904	24578908	0	0	4	0.0000000
2R	24578992	24578996	3	4	4	1.0000000
2R	24580390	24580394	2	4	4	1.0000000
2R	24580593	24580597	75	4	4	1.0000000
2R	24581107	24581111	75	4	4	1.0000000
2R	24581311	24581315	11	4	4	1.0000000
2R	24581353	24581357	3	4	4	1.0000000
2R	24581427	24581431	115	4	4	1.0000000
2R	24582427	24582431	231	4	4	1.0000000
2R	24582806	24582810	105	4	4	1.0000000
2R	24582910	24582914	72	4	4	1.0000000
2R	24583828	24583832	71	4	4	1.0000000
2R	24583920	24583924	0	0	4	0.0000000
2R	24584147	24584151	13	4	4	1.0000000
2R	24585447	24585451	11	4	4	1.0000000
2R	24585607	24585611	179	4	4	1.0000000
2R	24586090	24586094	203	4	4	1.0000000
2R	24586129	24586133	12	4	4	1.0000000
2R	24586340	24586344	17	4	4	1.0000000
2R	24586451	24586455	308	4	4	1.0000000
2R	24587195	24587199	619	4	4	1.0000000
2R	24587568	24587572	349	4	4	1.0000000
2R	24587572	24587576	12	4	4	1.0000000
2R	24587664	24587668	12	4	4	1.0000000
2R	24587778	24587782	15	4	4	1.0000000
2R	24587965	24587969	7	4	4	1.0000000
2R	24587989	24587993	0	0	4	0.0000000
2R	24588053	24588057	4	4	4	1.0000000
2R	24588264	24588268	65	4	4	1.0000000
2R	24589044	24589048	70	4	4	1.0000000
2R	24589311	24589315	51	4	4	1.0000000
2R	24590423	24590427	28	4	4	1.0000000
2R	24590569	24590573	0	0	4	0.0000000
2R	24590586	24590590	0	0	4	0.0000000
2R	24590697	24590701	2	3	4	0.7500000
2R	24590719	24590723	155	4	4	1.0000000
2R	24591146	24591150	175	4	4	1.0000000
2R	24591641	24591645	106	4	4	1.0000000
2R	24592042	24592046	37	4	4	1.0000000
2R	24592059	24592063	0	0	4	0.0000000
2R	24592069	24592073	0	0	4	0.0000000
2R	24592123	24592127	0	0	4	0.0000000
2R	24592233	24592237	0	0	4	0.0000000
2R	24592270	24592274	23	4	4	1.0000000
2R	24592821	24592825	11	4	4	1.0000000
2R	24592849	24592853	0	0	4	0.0000000
2R	24592863	24592867	0	0	4	0.0000000
2R	24592912	24592916	3	4	4	1.0000000
2R	24593011	24593015	242	4	4	1.0000000
2R	24593730	24593734	521	4	4	1.0000000
2R	24594075	24594079	595	4	4	1.0000000
2R	24595118	24595122	429	4	4	1.0000000
2R	24595423	24595427	12	4	4	1.0000000
2R	24595451	24595455	7	4	4	1.0000000
2R	24595679	24595683	27	4	4	1.0000000
2R	24596034	24596038	16	4	4	1.0000000
2R	24596053	24596057	0	0	4	0.0000000
2R	24596147	24596151	0	0	4	0.0000000
2R	24596174	24596178	0	0	4	0.0000000
2R	24596213	24596217	0	0	4	0.0000000
2R	24596220	24596224	2	4	4	1.0000000
2R	24596413	24596417	15	4	4	1.0000000
2R	24596832	24596836	125	4	4	1.0000000
2R	24597273	24597277	216	4	4	1.0000000
2R	24597621	24597625	110	4	4	1.0000000
2R	24597946	24597950	43	4	4	1.0000000
2R	24598174	24598178	9	4	4	1.0000000
2R	24598249	24598253	82	4	4	1.0000000
2R	24598902	24598906	182	4	4	1.0000000
2R	24599348	24599352	60	4	4	1.0000000
2R	24599459	24599463	0	0	4	0.0000000
2R	24599502	24599506	0	0	4	0.0000000
2R	24600373	24600377	3	4	4	1.0000000
2R	24600499	24600503	0	0	4	0.0000000
2R	24600592	24600596	0	0	4	0.0000000
2R	24600620	24600624	0	0	4	0.0000000
2R	24601458	24601462	3	4	4	1.0000000
2R	24601501	24601505	95	4	4	1.0000000
2R	24601945	24601949	113	4	4	1.0000000
2R	24602169	24602173	36	4	4	1.0000000
2R	24602396	24602400	21	4	4	1.0000000
2R	24602613	24602617	5	4	4	1.0000000
2R	24602739	24602743	0	0	4	0.0000000
2R	24602746	24602750	0	0	4	0.0000000
2R	24602752	24602756	0	0	4	0.0000000
2R	24602878	24602882	0	0	4	0.0000000
2R	24604811	24604815	2	4	4	1.0000000
2R	24604998	24605002	8	4	4	1.0000000
2R	24605206	24605210	7	4	4	1.0000000
2R	24605223	24605227	116	4	4	1.0000000
2R	24605566	24605570	169	4	4	1.0000000
2R	24605679	24605683	41	4	4	1.0000000
2R	24607095	24607099	0	0	4	0.0000000
2R	24607316	24607320	0	0	4	0.0000000
2R	24607389	24607393	0	0	4	0.0000000
2R	24607435	24607439	2	3	4	0.7500000
2R	24607485	24607489	81	4	4	1.0000000
2R	24607801	24607805	79	4	4	1.0000000
2R	24607892	24607896	89	4	4	1.0000000
2R	24608507	24608511	148	4	4	1.0000000
2R	24608887	24608891	104	4	4	1.0000000
2R	24608933	24608937	2	4	4	1.0000000
2R	24609014	24609018	52	4	4	1.0000000
2R	24610232	24610236	45	4	4	1.0000000
2R	24610389	24610393	3	4	4	1.0000000
2R	24610450	24610454	117	4	4	1.0000000
2R	24611262	24611266	155	4	4	1.0000000
2R	24612258	24612262	50	4	4	1.0000000
2R	24612292	24612296	0	0	4	0.0000000
2R	24612431	24612435	1	3	4	0.7500000
2R	24612585	24612589	10	4	4	1.0000000
2R	24612800	24612804	35	4	4	1.0000000
2R	24613070	24613074	25	4	4	1.0000000
2R	24613098	24613102	3	4	4	1.0000000
2R	24613164	24613168	7	4	4	1.0000000
2R	24613353	24613357	41	4	4	1.0000000
2R	24613611	24613615	43	4	4	1.0000000
2R	24613730	24613734	123	4	4	1.0000000
2R	24614140	24614144	93	4	4	1.0000000
2R	24615102	24615106	15	4	4	1.0000000
2R	24617451	24617455	49	4	4	1.0000000
2R	24619035	24619039	40	4	4	1.0000000
2R	24619390	24619394	38	4	4	1.0000000
2R	24620113	24620117	39	4	4	1.0000000
2R	24620213	24620217	1	4	4	1.0000000
2R	24620312	24620316	4	4	4	1.0000000
2R	24620519	24620523	3	4	4	1.0000000
2R	24620533	24620537	2	4	4	1.0000000
2R	24621765	24621769	2	4	4	1.0000000
2R	24622103	24622107	25	4	4	1.0000000
2R	24622982	24622986	52	4	4	1.0000000
2R	24624492	24624496	102	4	4	1.0000000
2R	24625098	24625102	171	4	4	1.0000000
2R	24625854	24625858	69	4	4	1.0000000
2R	24625880	24625884	4	4	4	1.0000000
2R	24625907	24625911	5	4	4	1.0000000
2R	24626556	24626560	6	4	4	1.0000000
2R	24627439	24627443	79	4	4	1.0000000
2R	24627777	24627781	76	4	4	1.0000000
2R	24627950	24627954	10	4	4	1.0000000
2R	24628101	24628105	45	4	4	1.0000000
2R	24629222	24629226	57	4	4	1.0000000
2R	24629570	24629574	65	4	4	1.0000000
2R	24630189	24630193	59	4	4	1.0000000
2R	24630368	24630372	14	4	4	1.0000000
2R	24630702	24630706	154	4	4	1.0000000
2R	24631482	24631486	150	4	4	1.0000000
2R	24631626	24631630	44	4	4	1.0000000
2R	24631811	24631815	4	4	4	1.0000000
2R	24631854	24631858	41	4	4	1.0000000
2R	24632174	24632178	65	4	4	1.0000000
2R	24632346	24632350	8	4	4	1.0000000
2R	24632470	24632474	1	3	4	0.7500000
2R	24632646	24632650	1	4	4	1.0000000
2R	24632733	24632737	0	0	4	0.0000000
2R	24632773	24632777	0	0	4	0.0000000
2R	24635308	24635312	0	0	4	0.0000000
2R	24636031	24636035	4	4	4	1.0000000
2R	24636239	24636243	0	0	4	0.0000000
2R	24639090	24639094	68	4	4	1.0000000
2R	24639703	24639707	73	4	4	1.0000000
2R	24639868	24639872	0	0	4	0.0000000
2R	24639898	24639902	4	4	4	1.0000000
2R	24640064	24640068	4	4	4	1.0000000
2R	24640225	24640229	1	3	4	0.7500000
2R	24640265	24640269	1	4	4	1.0000000
2R	24640280	24640284	29	4	4	1.0000000
2R	24640613	24640617	30	4	4	1.0000000
2R	24640913	24640917	1	4	4	1.0000000
2R	24640922	24640926	0	0	4	0.0000000
2R	24640943	24640947	1	3	4	0.7500000
2R	24641131	24641135	28	4	4	1.0000000
2R	24641548	24641552	26	4	4	1.0000000
2R	24641617	24641621	2	4	4	1.0000000
2R	24641763	24641767	2	1	4	0.2500000
2R	24641903	24641907	0	0	4	0.0000000
2R	24641974	24641978	0	0	4	0.0000000
2R	24642103	24642107	8	4	4	1.0000000
2R	24642593	24642597	8	4	4	1.0000000
2R	24644518	24644522	3	4	4	1.0000000
2R	24644529	24644533	16	4	4	1.0000000
2R	24645120	24645124	59	4	4	1.0000000
2R	24646362	24646366	37	4	4	1.0000000
2R	24646613	24646617	15	4	4	1.0000000
2R	24646620	24646624	23	4	4	1.0000000
2R	24646867	24646871	32	4	4	1.0000000
2R	24646995	24646999	68	4	4	1.0000000
2R	24647618	24647622	31	4	4	1.0000000
2R	24647994	24647998	0	0	4	0.0000000
2R	24648800	24648804	0	0	4	0.0000000
2R	24649326	24649330	0	0	4	0.0000000
2R	24649545	24649549	0	0	4	0.0000000
2R	24649575	24649579	0	0	4	0.0000000
2R	24651485	24651489	0	0	4	0.0000000
2R	24651936	24651940	0	0	4	0.0000000
2R	24652752	24652756	0	0	4	0.0000000
2R	24652910	24652914	0	0	4	0.0000000
2R	24652919	24652923	0	0	4	0.0000000
2R	24653142	24653146	0	0	4	0.0000000
2R	24653215	24653219	0	0	4	0.0000000
2R	24653264	24653268	0	0	4	0.0000000
2R	24653276	24653280	0	0	4	0.0000000
2R	24653456	24653460	0	0	4	0.0000000
2R	24655013	24655017	1	3	4	0.7500000
2R	24655697	24655701	42	4	4	1.0000000
2R	24655854	24655858	4	4	4	1.0000000
2R	24656262	24656266	45	4	4	1.0000000
2R	24656825	24656829	49	4	4	1.0000000
2R	24657217	24657221	16	4	4	1.0000000
2R	24658342	24658346	64	4	4	1.0000000
2R	24658854	24658858	87	4	4	1.0000000
2R	24659406	24659410	76	4	4	1.0000000
2R	24659820	24659824	39	4	4	1.0000000
2R	24661469	24661473	1	3	4	0.7500000
2R	24661695	24661699	0	0	4	0.0000000
2R	24661743	24661747	6	4	4	1.0000000
2R	24661942	24661946	9	4	4	1.0000000
2R	24662084	24662088	3	4	4	1.0000000
2R	24662150	24662154	2	4	4	1.0000000
2R	24662156	24662160	2	4	4	1.0000000
2R	24662168	24662172	3	4	4	1.0000000
2R	24662194	24662198	44	4	4	1.0000000
2R	24663091	24663095	55	4	4	1.0000000
2R	24663109	24663113	1	4	4	1.0000000
2R	24663180	24663184	24	4	4	1.0000000
2R	24663921	24663925	16	4	4	1.0000000
2R	24663995	24663999	1	4	4	1.0000000
2R	24664006	24664010	1	4	4	1.0000000
2R	24664022	24664026	13	4	4	1.0000000
2R	24664277	24664281	16	4	4	1.0000000
2R	24664424	24664428	8	4	4	1.0000000
2R	24664525	24664529	63	4	4	1.0000000
2R	24665147	24665151	122	4	4	1.0000000
2R	24665630	24665634	79	4	4	1.0000000
2R	24665781	24665785	2	4	4	1.0000000
2R	24665804	24665808	14	4	4	1.0000000
2R	24665866	24665870	98	4	4	1.0000000
2R	24666479	24666483	135	4	4	1.0000000
2R	24666780	24666784	59	4	4	1.0000000
2R	24667394	24667398	32	4	4	1.0000000
2R	24667445	24667449	6	4	4	1.0000000
2R	24667703	24667707	11	4	4	1.0000000
2R	24667986	24667990	28	4	4	1.0000000
2R	24668344	24668348	98	4	4	1.0000000
2R	24668830	24668834	209	4	4	1.0000000
2R	24669274	24669278	102	4	4	1.0000000
2R	24669390	24669394	17	4	4	1.0000000
2R	24669639	24669643	71	4	4	1.0000000
2R	24670041	24670045	67	4	4	1.0000000
2R	24670260	24670264	84	4	4	1.0000000
2R	24670795	24670799	84	4	4	1.0000000
2R	24670913	24670917	2	4	4	1.0000000
2R	24670975	24670979	1	3	4	0.7500000
2R	24671097	24671101	12	4	4	1.0000000
2R	24671216	24671220	43	4	4	1.0000000
2R	24671222	24671226	141	4	4	1.0000000
2R	24671801	24671805	165	4	4	1.0000000
2R	24671912	24671916	1	1	4	0.2500000
2R	24672087	24672091	1	4	4	1.0000000
2R	24672187	24672191	1	4	4	1.0000000
2R	24672294	24672298	2	4	4	1.0000000
2R	24672395	24672399	2	4	4	1.0000000
2R	24672484	24672488	5	4	4	1.0000000
2R	24672675	24672679	5	4	4	1.0000000
2R	24672754	24672758	1	4	4	1.0000000
2R	24672858	24672862	207	4	4	1.0000000
2R	24673469	24673473	316	4	4	1.0000000
2R	24673823	24673827	157	4	4	1.0000000
2R	24674039	24674043	26	4	4	1.0000000
2R	24674081	24674085	36	4	4	1.0000000
2R	24674875	24674879	53	4	4	1.0000000
2R	24674915	24674919	1	4	4	1.0000000
2R	24674924	24674928	1	4	4	1.0000000
2R	24675012	24675016	6	4	4	1.0000000
2R	24675186	24675190	37	4	4	1.0000000
2R	24675367	24675371	138	4	4	1.0000000
2R	24675922	24675926	158	4	4	1.0000000
2R	24676197	24676201	48	4	4	1.0000000
2R	24676278	24676282	1	4	4	1.0000000
2R	24676326	24676330	0	0	4	0.0000000
2R	24676409	24676413	6	4	4	1.0000000
2R	24676596	24676600	7	4	4	1.0000000
2R	24676641	24676645	32	4	4	1.0000000
2R	24676898	24676902	33	4	4	1.0000000
2R	24676929	24676933	4	4	4	1.0000000
2R	24677011	24677015	153	4	4	1.0000000
2R	24677414	24677418	113	4	4	1.0000000
2R	24677461	24677465	1	4	4	1.0000000
2R	24677560	24677564	2	4	4	1.0000000
2R	24677619	24677623	259	4	4	1.0000000
2R	24678117	24678121	291	4	4	1.0000000
2R	24678364	24678368	39	4	4	1.0000000
2R	24680433	24680437	3	4	4	1.0000000
2R	24680573	24680577	49	4	4	1.0000000
2R	24680852	24680856	66	4	4	1.0000000
2R	24681022	24681026	167	4	4	1.0000000
2R	24681420	24681424	157	4	4	1.0000000
2R	24683002	24683006	366	4	4	1.0000000
2R	24683567	24683571	436	4	4	1.0000000
2R	24683803	24683807	86	4	4	1.0000000
2R	24683848	24683852	164	4	4	1.0000000
2R	24684207	24684211	186	4	4	1.0000000
2R	24684356	24684360	68	4	4	1.0000000
2R	24684615	24684619	162	4	4	1.0000000
2R	24685090	24685094	155	4	4	1.0000000
2R	24685127	24685131	299	4	4	1.0000000
2R	24685483	24685487	288	4	4	1.0000000
2R	24685527	24685531	143	4	4	1.0000000
2R	24686296	24686300	321	4	4	1.0000000
2R	24686885	24686889	133	4	4	1.0000000
2R	24686922	24686926	34	4	4	1.0000000
2R	24687178	24687182	70	4	4	1.0000000
2R	24687754	24687758	65	4	4	1.0000000
2R	24687950	24687954	531	4	4	1.0000000
2R	24688228	24688232	517	4	4	1.0000000
2R	24688251	24688255	6	4	4	1.0000000
2R	24688407	24688411	23	4	4	1.0000000
2R	24689232	24689236	171	4	4	1.0000000
2R	24689842	24689846	145	4	4	1.0000000
2R	24689935	24689939	4	4	4	1.0000000
2R	24690094	24690098	6	4	4	1.0000000
2R	24690260	24690264	52	4	4	1.0000000
2R	24691153	24691157	39	4	4	1.0000000
2R	24691734	24691738	115	4	4	1.0000000
2R	24692070	24692074	92	4	4	1.0000000
2R	24692187	24692191	3	4	4	1.0000000
2R	24692200	24692204	2	4	4	1.0000000
2R	24692340	24692344	7	4	4	1.0000000
2R	24692493	24692497	26	4	4	1.0000000
2R	24692706	24692710	46	4	4	1.0000000
2R	24693653	24693657	47	4	4	1.0000000
2R	24693911	24693915	106	4	4	1.0000000
2R	24694882	24694886	59	4	4	1.0000000
2R	24696405	24696409	0	0	4	0.0000000
2R	24696486	24696490	0	0	4	0.0000000
2R	24696491	24696495	0	0	4	0.0000000
2R	24696602	24696606	8	4	4	1.0000000
2R	24697194	24697198	118	4	4	1.0000000
2R	24697601	24697605	122	4	4	1.0000000
2R	24697678	24697682	0	0	4	0.0000000
2R	24697945	24697949	46	4	4	1.0000000
2R	24698721	24698725	89	4	4	1.0000000
2R	24699985	24699989	0	0	4	0.0000000
2R	24700017	24700021	0	0	4	0.0000000
2R	24700044	24700048	8	4	4	1.0000000
2R	24700314	24700318	7	4	4	1.0000000
2R	24700432	24700436	2	4	4	1.0000000
2R	24700533	24700537	2	4	4	1.0000000
2R	24700629	24700633	1	4	4	1.0000000
2R	24700644	24700648	11	4	4	1.0000000
2R	24701465	24701469	20	4	4	1.0000000
2R	24702867	24702871	14	4	4	1.0000000
2R	24704494	24704498	50	4	4	1.0000000
2R	24705166	24705170	45	4	4	1.0000000
2R	24705369	24705373	46	4	4	1.0000000
2R	24706426	24706430	86	4	4	1.0000000
2R	24706673	24706677	17	4	4	1.0000000
2R	24706928	24706932	32	4	4	1.0000000
2R	24708006	24708010	25	4	4	1.0000000
2R	24709418	24709422	12	4	4	1.0000000
2R	24709436	24709440	3	4	4	1.0000000
2R	24714491	24714495	0	0	4	0.0000000
2R	24714530	24714534	0	0	4	0.0000000
2R	24714551	24714555	0	0	4	0.0000000
2R	24714613	24714617	0	0	4	0.0000000
2R	24714997	24715001	3	4	4	1.0000000
2R	24715125	24715129	58	4	4	1.0000000
2R	24715398	24715402	54	4	4	1.0000000
2R	24717870	24717874	11	4	4	1.0000000
2R	24718191	24718195	20	4	4	1.0000000
2R	24719462	24719466	46	4	4	1.0000000
2R	24720167	24720171	152	4	4	1.0000000
2R	24720543	24720547	176	4	4	1.0000000
2R	24720618	24720622	112	4	4	1.0000000
2R	24720752	24720756	146	4	4	1.0000000
2R	24721109	24721113	146	4	4	1.0000000
2R	24721766	24721770	20	4	4	1.0000000
2R	24723854	24723858	0	0	4	0.0000000
2R	24723963	24723967	3	4	4	1.0000000
2R	24724221	24724225	42	4	4	1.0000000
2R	24725260	24725264	84	4	4	1.0000000
2R	24725370	24725374	4	4	4	1.0000000
2R	24725439	24725443	98	4	4	1.0000000
2R	24725881	24725885	143	4	4	1.0000000
2R	24725889	24725893	0	0	4	0.0000000
2R	24725994	24725998	0	0	4	0.0000000
2R	24726080	24726084	5	4	4	1.0000000
2R	24726740	24726744	5	4	4	1.0000000
2R	24726755	24726759	0	0	4	0.0000000
2R	24726764	24726768	1	3	4	0.7500000
2R	24726773	24726777	1	4	4	1.0000000
2R	24726869	24726873	49	4	4	1.0000000
2R	24727696	24727700	65	4	4	1.0000000
2R	24728078	24728082	0	0	4	0.0000000
2R	24728225	24728229	0	0	4	0.0000000
2R	24728248	24728252	0	0	4	0.0000000
2R	24728270	24728274	0	0	4	0.0000000
2R	24728397	24728401	0	0	4	0.0000000
2R	24728498	24728502	0	0	4	0.0000000
2R	24729274	24729278	0	0	4	0.0000000
2R	24729377	24729381	0	0	4	0.0000000
2R	24729386	24729390	0	0	4	0.0000000
2R	24729539	24729543	0	0	4	0.0000000
2R	24729979	24729983	0	0	4	0.0000000
2R	24730034	24730038	0	0	4	0.0000000
2R	24730043	24730047	0	0	4	0.0000000
2R	24730256	24730260	0	0	4	0.0000000
2R	24730271	24730275	0	0	4	0.0000000
2R	24731423	24731427	0	0	4	0.0000000
2R	24732070	24732074	0	0	4	0.0000000
2R	24733136	24733140	0	0	4	0.0000000
2R	24733363	24733367	0	0	4	0.0000000
2R	24733588	24733592	0	0	4	0.0000000
2R	24733814	24733818	0	0	4	0.0000000
2R	24734278	24734282	0	0	4	0.0000000
2R	24735087	24735091	0	0	4	0.0000000
2R	24735234	24735238	8	3	4	0.7500000
2R	24735257	24735261	9	4	4	1.0000000
2R	24735279	24735283	13	4	4	1.0000000
2R	24735901	24735905	29	4	4	1.0000000
2R	24737227	24737231	3	4	4	1.0000000
2R	24738720	24738724	71	4	4	1.0000000
2R	24739676	24739680	61	4	4	1.0000000
2R	24739826	24739830	172	4	4	1.0000000
2R	24740231	24740235	177	4	4	1.0000000
2R	24741032	24741036	22	4	4	1.0000000
2R	24742079	24742083	68	4	4	1.0000000
2R	24742530	24742534	75	4	4	1.0000000
2R	24743880	24743884	16	4	4	1.0000000
2R	24744598	24744602	1	3	4	0.7500000
2R	24744802	24744806	2	4	4	1.0000000
2R	24746236	24746240	1	4	4	1.0000000
2R	24746380	24746384	0	0	4	0.0000000
2R	24746434	24746438	27	4	4	1.0000000
2R	24746676	24746680	29	4	4	1.0000000
2R	24746840	24746844	12	4	4	1.0000000
2R	24746847	24746851	98	4	4	1.0000000
2R	24747592	24747596	200	4	4	1.0000000
2R	24748316	24748320	235	4	4	1.0000000
2R	24748871	24748875	159	4	4	1.0000000
2R	24748920	24748924	5	4	4	1.0000000
2R	24749003	24749007	2	4	4	1.0000000
2R	24749012	24749016	32	4	4	1.0000000
2R	24749285	24749289	64	4	4	1.0000000
2R	24749513	24749517	33	4	4	1.0000000
2R	24749542	24749546	44	4	4	1.0000000
2R	24749731	24749735	44	4	4	1.0000000
2R	24749748	24749752	2	4	4	1.0000000
2R	24749827	24749831	98	4	4	1.0000000
2R	24750993	24750997	115	4	4	1.0000000
2R	24751450	24751454	87	4	4	1.0000000
2R	24752088	24752092	67	4	4	1.0000000
2R	24752180	24752184	290	4	4	1.0000000
2R	24752787	24752791	16	4	4	1.0000000
2R	24752898	24752902	14	4	4	1.0000000
2R	24753079	24753083	9	4	4	1.0000000
2R	24753109	24753113	38	4	4	1.0000000
2R	24753338	24753342	78	4	4	1.0000000
2R	24753583	24753587	39	4	4	1.0000000
2R	24753637	24753641	92	4	4	1.0000000
2R	24753963	24753967	96	4	4	1.0000000
2R	24754127	24754131	40	4	4	1.0000000
2R	24754950	24754954	54	4	4	1.0000000
2R	24755208	24755212	290	4	4	1.0000000
2R	24755560	24755564	239	4	4	1.0000000
2R	24755722	24755726	20	4	4	1.0000000
2R	24755930	24755934	164	4	4	1.0000000
2R	24756784	24756788	259	4	4	1.0000000
2R	24757115	24757119	124	4	4	1.0000000
2R	24757715	24757719	53	4	4	1.0000000
2R	24757845	24757849	58	4	4	1.0000000
2R	24758117	24758121	52	4	4	1.0000000
2R	24758265	24758269	8	4	4	1.0000000
2R	24758375	24758379	40	4	4	1.0000000
2R	24758728	24758732	41	4	4	1.0000000
2R	24758943	24758947	14	4	4	1.0000000
2R	24759073	24759077	10	4	4	1.0000000
2R	24759112	24759116	81	4	4	1.0000000
2R	24759898	24759902	73	4	4	1.0000000
2R	24760343	24760347	42	4	4	1.0000000
2R	24760577	24760581	11	4	4	1.0000000
2R	24760655	24760659	1	3	4	0.7500000
2R	24760710	24760714	43	4	4	1.0000000
2R	24761855	24761859	199	4	4	1.0000000
2R	24762201	24762205	186	4	4	1.0000000
2R	24762372	24762376	38	4	4	1.0000000
2R	24762756	24762760	38	4	4	1.0000000
2R	24762844	24762848	33	4	4	1.0000000
2R	24763232	24763236	56	4	4	1.0000000
2R	24763344	24763348	10	4	4	1.0000000
2R	24763577	24763581	10	4	4	1.0000000
2R	24763942	24763946	0	0	4	0.0000000
2R	24764079	24764083	0	0	4	0.0000000
2R	24764116	24764120	0	0	4	0.0000000
2R	24764216	24764220	0	0	4	0.0000000
2R	24764376	24764380	0	0	4	0.0000000
2R	24764383	24764387	0	0	4	0.0000000
2R	24764405	24764409	0	0	4	0.0000000
2R	24764842	24764846	0	0	4	0.0000000
2R	24764871	24764875	0	0	4	0.0000000
2R	24765198	24765202	0	0	4	0.0000000
2R	24765638	24765642	58	4	4	1.0000000
2R	24765974	24765978	65	4	4	1.0000000
2R	24766030	24766034	1	4	4	1.0000000
2R	24766095	24766099	0	0	4	0.0000000
2R	24766207	24766211	21	4	4	1.0000000
2R	24766442	24766446	21	4	4	1.0000000
2R	24766450	24766454	1	4	4	1.0000000
2R	24766459	24766463	0	0	4	0.0000000
2R	24766561	24766565	0	0	4	0.0000000
2R	24766595	24766599	5	4	4	1.0000000
2R	24766724	24766728	6	4	4	1.0000000
2R	24766728	24766732	2	4	4	1.0000000
2R	24766763	24766767	34	4	4	1.0000000
2R	24767043	24767047	35	4	4	1.0000000
2R	24767067	24767071	0	0	4	0.0000000
2R	24767089	24767093	0	0	4	0.0000000
2R	24767116	24767120	0	0	4	0.0000000
2R	24767141	24767145	9	4	4	1.0000000
2R	24767335	24767339	23	4	4	1.0000000
2R	24767494	24767498	391	4	4	1.0000000
2R	24767782	24767786	816	4	4	1.0000000
2R	24768164	24768168	780	4	4	1.0000000
2R	24768479	24768483	347	4	4	1.0000000
2R	24768554	24768558	7	4	4	1.0000000
2R	24768970	24768974	214	4	4	1.0000000
2R	24769013	24769017	3	4	4	1.0000000
2R	24769101	24769105	16	4	4	1.0000000
2R	24769347	24769351	16	4	4	1.0000000
2R	24769505	24769509	2	4	4	1.0000000
2R	24769523	24769527	18	4	4	1.0000000
2R	24769783	24769787	19	4	4	1.0000000
2R	24769789	24769793	8	4	4	1.0000000
2R	24769931	24769935	6	4	4	1.0000000
2R	24769966	24769970	2	4	4	1.0000000
2R	24770690	24770694	235	4	4	1.0000000
2R	24771439	24771443	212	4	4	1.0000000
2R	24771690	24771694	49	4	4	1.0000000
2R	24772009	24772013	18	4	4	1.0000000
2R	24772150	24772154	1	4	4	1.0000000
2R	24772294	24772298	1	1	4	0.2500000
2R	24772354	24772358	2	3	4	0.7500000
2R	24772533	24772537	2	4	4	1.0000000
2R	24772566	24772570	18	4	4	1.0000000
2R	24772816	24772820	35	4	4	1.0000000
2R	24773010	24773014	98	4	4	1.0000000
2R	24773469	24773473	97	4	4	1.0000000
2R	24773522	24773526	57	4	4	1.0000000
2R	24773829	24773833	52	4	4	1.0000000
2R	24773845	24773849	3	4	4	1.0000000
2R	24773928	24773932	42	4	4	1.0000000
2R	24774408	24774412	39	4	4	1.0000000
2R	24774412	24774416	21	4	4	1.0000000
2R	24774704	24774708	22	4	4	1.0000000
2R	24774720	24774724	29	4	4	1.0000000
2R	24775571	24775575	119	4	4	1.0000000
2R	24775965	24775969	71	4	4	1.0000000
2R	24775987	24775991	57	4	4	1.0000000
2R	24776627	24776631	86	4	4	1.0000000
2R	24776826	24776830	10	4	4	1.0000000
2R	24776834	24776838	22	4	4	1.0000000
2R	24777069	24777073	84	4	4	1.0000000
2R	24777696	24777700	281	4	4	1.0000000
2R	24778095	24778099	280	4	4	1.0000000
2R	24778315	24778319	178	4	4	1.0000000
2R	24778755	24778759	306	4	4	1.0000000
2R	24779248	24779252	180	4	4	1.0000000
2R	24779404	24779408	22	4	4	1.0000000
2R	24780298	24780302	48	4	4	1.0000000
2R	24780620	24780624	88	4	4	1.0000000
2R	24781044	24781048	73	4	4	1.0000000
2R	24781082	24781086	35	4	4	1.0000000
2R	24781505	24781509	128	4	4	1.0000000
2R	24781969	24781973	130	4	4	1.0000000
2R	24782118	24782122	104	4	4	1.0000000
2R	24782607	24782611	103	4	4	1.0000000
2R	24782741	24782745	17	4	4	1.0000000
2R	24782999	24783003	15	4	4	1.0000000
2R	24783046	24783050	1	4	4	1.0000000
2R	24783113	24783117	0	0	4	0.0000000
2R	24783166	24783170	1	3	4	0.7500000
2R	24783329	24783333	3	4	4	1.0000000
2R	24783495	24783499	9	4	4	1.0000000
2R	24783719	24783723	7	4	4	1.0000000
2R	24783881	24783885	6	4	4	1.0000000
2R	24783912	24783916	45	4	4	1.0000000
2R	24784830	24784834	152	4	4	1.0000000
2R	24785623	24785627	122	4	4	1.0000000
2R	24785865	24785869	11	4	4	1.0000000
2R	24785887	24785891	1	4	4	1.0000000
2R	24785914	24785918	2	4	4	1.0000000
2R	24785960	24785964	2	4	4	1.0000000
2R	24785975	24785979	28	4	4	1.0000000
2R	24786280	24786284	28	4	4	1.0000000
2R	24786412	24786416	130	4	4	1.0000000
2R	24786832	24786836	186	4	4	1.0000000
2R	24788061	24788065	61	4	4	1.0000000
2R	24788215	24788219	1	4	4	1.0000000
2R	24788269	24788273	0	0	4	0.0000000
2R	24788283	24788287	5	4	4	1.0000000
2R	24788395	24788399	6	4	4	1.0000000
2R	24788518	24788522	6	4	4	1.0000000
2R	24788746	24788750	11	4	4	1.0000000
2R	24788872	24788876	4	4	4	1.0000000
2R	24789005	24789009	54	4	4	1.0000000
2R	24789244	24789248	127	4	4	1.0000000
2R	24789761	24789765	183	4	4	1.0000000
2R	24789950	24789954	16	4	4	1.0000000
2R	24790024	24790028	8	4	4	1.0000000
2R	24790119	24790123	376	4	4	1.0000000
2R	24790601	24790605	423	4	4	1.0000000
2R	24790713	24790717	69	4	4	1.0000000
2R	24791054	24791058	34	4	4	1.0000000
2R	24791065	24791069	20	4	4	1.0000000
2R	24791293	24791297	25	4	4	1.0000000
2R	24791365	24791369	39	4	4	1.0000000
2R	24791543	24791547	35	4	4	1.0000000
2R	24791583	24791587	7	4	4	1.0000000
2R	24791673	24791677	436	4	4	1.0000000
2R	24792006	24792010	732	4	4	1.0000000
2R	24792594	24792598	289	4	4	1.0000000
2R	24792608	24792612	27	4	4	1.0000000
2R	24792841	24792845	37	4	4	1.0000000
2R	24792972	24792976	23	4	4	1.0000000
2R	24792979	24792983	274	4	4	1.0000000
2R	24793299	24793303	228	4	4	1.0000000
2R	24793377	24793381	0	0	4	0.0000000
2R	24793443	24793447	2	3	4	0.7500000
2R	24793536	24793540	12	4	4	1.0000000
2R	24793954	24793958	56	4	4	1.0000000
2R	24794124	24794128	2	1	4	0.2500000
2R	24794178	24794182	4	4	4	1.0000000
2R	24794407	24794411	15	4	4	1.0000000
2R	24794817	24794821	18	4	4	1.0000000
2R	24794850	24794854	2	4	4	1.0000000
2R	24794985	24794989	1	4	4	1.0000000
2R	24795009	24795013	44	4	4	1.0000000
2R	24795362	24795366	41	4	4	1.0000000
2R	24795519	24795523	2	4	4	1.0000000
2R	24795578	24795582	28	4	4	1.0000000
2R	24795843	24795847	28	4	4	1.0000000
2R	24796014	24796018	1	4	4	1.0000000
2R	24796122	24796126	0	0	4	0.0000000
2R	24796145	24796149	0	0	4	0.0000000
2R	24796179	24796183	1	4	4	1.0000000
2R	24796246	24796250	59	4	4	1.0000000
2R	24796568	24796572	66	4	4	1.0000000
2R	24796671	24796675	4	4	4	1.0000000
2R	24796803	24796807	0	0	4	0.0000000
2R	24796873	24796877	10	4	4	1.0000000
2R	24797113	24797117	28	4	4	1.0000000
2R	24797303	24797307	43	4	4	1.0000000
2R	24797524	24797528	116	4	4	1.0000000
2R	24797836	24797840	76	4	4	1.0000000
2R	24797905	24797909	65	4	4	1.0000000
2R	24798029	24798033	78	4	4	1.0000000
2R	24798333	24798337	79	4	4	1.0000000
2R	24798519	24798523	36	4	4	1.0000000
2R	24799252	24799256	68	4	4	1.0000000
2R	24799370	24799374	40	4	4	1.0000000
2R	24799741	24799745	52	4	4	1.0000000
2R	24799787	24799791	144	4	4	1.0000000
2R	24800361	24800365	140	4	4	1.0000000
2R	24800482	24800486	120	4	4	1.0000000
2R	24800903	24800907	109	4	4	1.0000000
2R	24801067	24801071	11	4	4	1.0000000
2R	24801096	24801100	56	4	4	1.0000000
2R	24801608	24801612	70	4	4	1.0000000
2R	24801616	24801620	3	4	4	1.0000000
2R	24801772	24801776	2	1	4	0.2500000
2R	24801809	24801813	141	4	4	1.0000000
2R	24802232	24802236	181	4	4	1.0000000
2R	24802596	24802600	74	4	4	1.0000000
2R	24802811	24802815	69	4	4	1.0000000
2R	24803415	24803419	86	4	4	1.0000000
2R	24804051	24804055	36	4	4	1.0000000
2R	24804316	24804320	27	4	4	1.0000000
2R	24804500	24804504	10	4	4	1.0000000
2R	24804682	24804686	9	4	4	1.0000000
2R	24804797	24804801	4	4	4	1.0000000
2R	24804894	24804898	26	4	4	1.0000000
2R	24805205	24805209	22	4	4	1.0000000
2R	24805323	24805327	2	4	4	1.0000000
2R	24805361	24805365	0	0	4	0.0000000
2R	24805437	24805441	116	4	4	1.0000000
2R	24805999	24806003	82	4	4	1.0000000
2R	24806120	24806124	17	4	4	1.0000000
2R	24806311	24806315	13	4	4	1.0000000
2R	24806389	24806393	71	4	4	1.0000000
2R	24806818	24806822	72	4	4	1.0000000
2R	24806976	24806980	9	4	4	1.0000000
2R	24807411	24807415	80	4	4	1.0000000
2R	24807777	24807781	86	4	4	1.0000000
2R	24808379	24808383	41	4	4	1.0000000
2R	24809423	24809427	32	4	4	1.0000000
2R	24809535	24809539	44	4	4	1.0000000
2R	24809994	24809998	119	4	4	1.0000000
2R	24811037	24811041	257	4	4	1.0000000
2R	24811405	24811409	154	4	4	1.0000000
2R	24811436	24811440	4	4	4	1.0000000
2R	24811547	24811551	14	4	4	1.0000000
2R	24812856	24812860	12	4	4	1.0000000
2R	24812953	24812957	454	4	4	1.0000000
2R	24813097	24813101	960	4	4	1.0000000
2R	24813359	24813363	442	4	4	1.0000000
2R	24813364	24813368	59	4	4	1.0000000
2R	24813369	24813373	36	4	4	1.0000000
2R	24813405	24813409	413	4	4	1.0000000
2R	24814238	24814242	374	4	4	1.0000000
2R	24814886	24814890	1	3	4	0.7500000
2R	24814933	24814937	1	4	4	1.0000000
2R	24814965	24814969	2	4	4	1.0000000
2R	24814970	24814974	4	4	4	1.0000000
2R	24814975	24814979	59	4	4	1.0000000
2R	24815276	24815280	40	4	4	1.0000000
2R	24815290	24815294	0	0	4	0.0000000
2R	24815581	24815585	0	0	4	0.0000000
2R	24815638	24815642	95	4	4	1.0000000
2R	24816075	24816079	250	4	4	1.0000000
2R	24816373	24816377	93	4	4	1.0000000
2R	24816546	24816550	33	4	4	1.0000000
2R	24817792	24817796	23	4	4	1.0000000
2R	24817843	24817847	0	0	4	0.0000000
2R	24817868	24817872	3	4	4	1.0000000
2R	24817879	24817883	6	4	4	1.0000000
2R	24818086	24818090	7	4	4	1.0000000
2R	24818153	24818157	88	4	4	1.0000000
2R	24818890	24818894	89	4	4	1.0000000
2R	24818906	24818910	27	4	4	1.0000000
2R	24819419	24819423	117	4	4	1.0000000
2R	24820297	24820301	63	4	4	1.0000000
2R	24821039	24821043	73	4	4	1.0000000
2R	24821281	24821285	155	4	4	1.0000000
2R	24822255	24822259	85	4	4	1.0000000
2R	24822374	24822378	10	4	4	1.0000000
2R	24822966	24822970	130	4	4	1.0000000
2R	24823470	24823474	137	4	4	1.0000000
2R	24823685	24823689	58	4	4	1.0000000
2R	24824075	24824079	194	4	4	1.0000000
2R	24824158	24824162	2	4	4	1.0000000
2R	24824283	24824287	20	4	4	1.0000000
2R	24824576	24824580	120	4	4	1.0000000
2R	24825267	24825271	94	4	4	1.0000000
2R	24825402	24825406	337	4	4	1.0000000
2R	24825655	24825659	341	4	4	1.0000000
2R	24825886	24825890	440	4	4	1.0000000
2R	24826383	24826387	410	4	4	1.0000000
2R	24826435	24826439	425	4	4	1.0000000
2R	24826742	24826746	409	4	4	1.0000000
2R	24826844	24826848	244	4	4	1.0000000
2R	24827271	24827275	257	4	4	1.0000000
2R	24827357	24827361	210	4	4	1.0000000
2R	24827780	24827784	343	4	4	1.0000000
2R	24828168	24828172	190	4	4	1.0000000
2R	24828206	24828210	66	4	4	1.0000000
2R	24829605	24829609	58	4	4	1.0000000
2R	24829934	24829938	51	4	4	1.0000000
2R	24829943	24829947	7	4	4	1.0000000
2R	24830065	24830069	119	4	4	1.0000000
2R	24830439	24830443	79	4	4	1.0000000
2R	24830633	24830637	11	4	4	1.0000000
2R	24830704	24830708	85	4	4	1.0000000
2R	24831096	24831100	81	4	4	1.0000000
2R	24831119	24831123	37	4	4	1.0000000
2R	24831381	24831385	38	4	4	1.0000000
2R	24831442	24831446	0	0	4	0.0000000
2R	24831535	24831539	1	4	4	1.0000000
2R	24831640	24831644	3	4	4	1.0000000
2R	24831735	24831739	179	4	4	1.0000000
2R	24832031	24832035	318	4	4	1.0000000
2R	24832328	24832332	143	4	4	1.0000000
2R	24832435	24832439	23	4	4	1.0000000
2R	24832447	24832451	202	4	4	1.0000000
2R	24833294	24833298	242	4	4	1.0000000
2R	24833389	24833393	215	4	4	1.0000000
2R	24833857	24833861	156	4	4	1.0000000
2R	24834135	24834139	6	1	4	0.2500000
2R	24834825	24834829	0	0	4	0.0000000
2R	24834913	24834917	7	4	4	1.0000000
2R	24835129	24835133	180	4	4	1.0000000
2R	24836002	24836006	138	4	4	1.0000000
2R	24837100	24837104	60	4	4	1.0000000
2R	24837443	24837447	54	4	4	1.0000000
2R	24837532	24837536	4	4	4	1.0000000
2R	24837649	24837653	87	4	4	1.0000000
2R	24838031	24838035	99	4	4	1.0000000
2R	24838257	24838261	13	4	4	1.0000000
2R	24838347	24838351	49	4	4	1.0000000
2R	24838745	24838749	26	4	4	1.0000000
2R	24838754	24838758	5	4	4	1.0000000
2R	24838916	24838920	4	4	4	1.0000000
2R	24838932	24838936	21	4	4	1.0000000
2R	24839175	24839179	22	4	4	1.0000000
2R	24839183	24839187	0	0	4	0.0000000
2R	24839191	24839195	0	0	4	0.0000000
2R	24839199	24839203	2	3	4	0.7500000
2R	24839423	24839427	9	4	4	1.0000000
2R	24840747	24840751	20	4	4	1.0000000
2R	24840894	24840898	0	0	4	0.0000000
2R	24840912	24840916	0	0	4	0.0000000
2R	24840972	24840976	3	4	4	1.0000000
2R	24840979	24840983	21	4	4	1.0000000
2R	24841302	24841306	25	4	4	1.0000000
2R	24841310	24841314	2	4	4	1.0000000
2R	24841318	24841322	1	4	4	1.0000000
2R	24841338	24841342	11	4	4	1.0000000
2R	24841599	24841603	22	4	4	1.0000000
2R	24841863	24841867	12	4	4	1.0000000
2R	24841989	24841993	4	4	4	1.0000000
2R	24842699	24842703	14	4	4	1.0000000
2R	24842734	24842738	38	4	4	1.0000000
2R	24843034	24843038	39	4	4	1.0000000
2R	24843145	24843149	89	4	4	1.0000000
2R	24843475	24843479	66	4	4	1.0000000
2R	24843493	24843497	5	4	4	1.0000000
2R	24843551	24843555	69	4	4	1.0000000
2R	24844033	24844037	219	4	4	1.0000000
2R	24844473	24844477	187	4	4	1.0000000
2R	24844526	24844530	5	4	4	1.0000000
2R	24844730	24844734	3	4	4	1.0000000
2R	24847228	24847232	111	4	4	1.0000000
2R	24847849	24847853	173	4	4	1.0000000
2R	24848309	24848313	17	1	4	0.2500000
2R	24848352	24848356	4	3	4	0.7500000
2R	24848512	24848516	5	4	4	1.0000000
2R	24848599	24848603	2	4	4	1.0000000
2R	24848812	24848816	1	4	4	1.0000000
2R	24848836	24848840	0	0	4	0.0000000
2R	24849517	24849521	1	4	4	1.0000000
2R	24849634	24849638	48	4	4	1.0000000
2R	24849972	24849976	70	4	4	1.0000000
2R	24850279	24850283	42	4	4	1.0000000
2R	24850575	24850579	25	4	4	1.0000000
2R	24850594	24850598	0	0	4	0.0000000
2R	24850603	24850607	54	4	4	1.0000000
2R	24851451	24851455	43	4	4	1.0000000
2R	24851608	24851612	31	4	4	1.0000000
2R	24851807	24851811	24	4	4	1.0000000
2R	24853135	24853139	56	4	4	1.0000000
2R	24853906	24853910	106	4	4	1.0000000
2R	24855360	24855364	6	4	4	1.0000000
2R	24855454	24855458	5	4	4	1.0000000
2R	24855711	24855715	73	4	4	1.0000000
2R	24856344	24856348	95	4	4	1.0000000
2R	24856435	24856439	2	4	4	1.0000000
2R	24858031	24858035	203	4	4	1.0000000
2R	24858442	24858446	178	4	4	1.0000000
2R	24858451	24858455	36	4	4	1.0000000
2R	24858670	24858674	26	4	4	1.0000000
2R	24858711	24858715	22	4	4	1.0000000
2R	24858968	24858972	21	4	4	1.0000000
2R	24859196	24859200	6	4	4	1.0000000
2R	24859359	24859363	18	4	4	1.0000000
2R	24859587	24859591	14	4	4	1.0000000
2R	24859704	24859708	4	4	4	1.0000000
2R	24859709	24859713	12	4	4	1.0000000
2R	24859827	24859831	67	4	4	1.0000000
2R	24860610	24860614	683	4	4	1.0000000
2R	24861426	24861430	60	4	4	1.0000000
2R	24861480	24861484	3	4	4	1.0000000
2R	24861548	24861552	9	4	4	1.0000000
2R	24861563	24861567	11	4	4	1.0000000
2R	24861573	24861577	48	4	4	1.0000000
2R	24862471	24862475	168	4	4	1.0000000
2R	24862955	24862959	138	4	4	1.0000000
2R	24863683	24863687	93	4	4	1.0000000
2R	24863701	24863705	2	4	4	1.0000000
2R	24863844	24863848	100	4	4	1.0000000
2R	24864666	24864670	97	4	4	1.0000000
2R	24865213	24865217	26	4	4	1.0000000
2R	24865261	24865265	0	0	4	0.0000000
2R	24865269	24865273	0	0	4	0.0000000
2R	24865309	24865313	0	0	4	0.0000000
2R	24865419	24865423	1	3	4	0.7500000
2R	24865478	24865482	3	4	4	1.0000000
2R	24865489	24865493	4	4	4	1.0000000
2R	24865495	24865499	4	4	4	1.0000000
2R	24865533	24865537	28	4	4	1.0000000
2R	24866400	24866404	49	4	4	1.0000000
2R	24867056	24867060	13	4	4	1.0000000
2R	24867070	24867074	0	0	4	0.0000000
2R	24867084	24867088	0	0	4	0.0000000
2R	24867157	24867161	0	0	4	0.0000000
2R	24867236	24867240	19	4	4	1.0000000
2R	24867788	24867792	109	4	4	1.0000000
2R	24868367	24868371	52	4	4	1.0000000
2R	24868392	24868396	0	0	4	0.0000000
2R	24868470	24868474	3	4	4	1.0000000
2R	24868668	24868672	5	4	4	1.0000000
2R	24868719	24868723	43	4	4	1.0000000
2R	24868966	24868970	53	4	4	1.0000000
2R	24869079	24869083	23	4	4	1.0000000
2R	24869085	24869089	74	4	4	1.0000000
2R	24869953	24869957	116	4	4	1.0000000
2R	24870230	24870234	99	4	4	1.0000000
2R	24870718	24870722	80	4	4	1.0000000
2R	24871046	24871050	164	4	4	1.0000000
2R	24871671	24871675	112	4	4	1.0000000
2R	24871731	24871735	42	4	4	1.0000000
2R	24872206	24872210	51	4	4	1.0000000
2R	24872239	24872243	2	4	4	1.0000000
2R	24872394	24872398	2	4	4	1.0000000
2R	24872417	24872421	106	4	4	1.0000000
2R	24872880	24872884	115	4	4	1.0000000
2R	24872941	24872945	5	4	4	1.0000000
2R	24873069	24873073	8	4	4	1.0000000
2R	24873163	24873167	13	4	4	1.0000000
2R	24873303	24873307	23	4	4	1.0000000
2R	24873435	24873439	81	4	4	1.0000000
2R	24873798	24873802	198	4	4	1.0000000
2R	24874272	24874276	201	4	4	1.0000000
2R	24874480	24874484	199	4	4	1.0000000
2R	24874598	24874602	241	4	4	1.0000000
2R	24875174	24875178	162	4	4	1.0000000
2R	24875269	24875273	48	4	4	1.0000000
2R	24875544	24875548	119	4	4	1.0000000
2R	24876182	24876186	96	4	4	1.0000000
2R	24878036	24878040	14	4	4	1.0000000
2R	24878173	24878177	3	4	4	1.0000000
2R	24878287	24878291	10	4	4	1.0000000
2R	24878467	24878471	29	4	4	1.0000000
2R	24878739	24878743	26	4	4	1.0000000
2R	24878907	24878911	48	4	4	1.0000000
2R	24879307	24879311	65	4	4	1.0000000
2R	24879765	24879769	40	4	4	1.0000000
2R	24880390	24880394	56	4	4	1.0000000
2R	24880394	24880398	11	4	4	1.0000000
2R	24881328	24881332	23	4	4	1.0000000
2R	24881962	24881966	12	4	4	1.0000000
2R	24881966	24881970	26	4	4	1.0000000
2R	24882629	24882633	129	4	4	1.0000000
2R	24883032	24883036	159	4	4	1.0000000
2R	24883300	24883304	127	4	4	1.0000000
2R	24883578	24883582	59	4	4	1.0000000
2R	24883618	24883622	8	4	4	1.0000000
2R	24883832	24883836	11	4	4	1.0000000
2R	24885205	24885209	63	4	4	1.0000000
2R	24885553	24885557	42	4	4	1.0000000
2R	24885559	24885563	5	4	4	1.0000000
2R	24885637	24885641	64	4	4	1.0000000
2R	24886059	24886063	93	4	4	1.0000000
2R	24886067	24886071	2	4	4	1.0000000
2R	24886259	24886263	2	4	4	1.0000000
2R	24886338	24886342	70	4	4	1.0000000
2R	24886802	24886806	78	4	4	1.0000000
2R	24886846	24886850	7	4	4	1.0000000
2R	24886986	24886990	16	4	4	1.0000000
2R	24887195	24887199	16	4	4	1.0000000
2R	24887329	24887333	6	4	4	1.0000000
2R	24887399	24887403	0	0	4	0.0000000
2R	24887471	24887475	0	0	4	0.0000000
2R	24887489	24887493	1	4	4	1.0000000
2R	24887611	24887615	14	4	4	1.0000000
2R	24887806	24887810	53	4	4	1.0000000
2R	24888220	24888224	62	4	4	1.0000000
2R	24888404	24888408	3	4	4	1.0000000
2R	24888524	24888528	3	4	4	1.0000000
2R	24888619	24888623	171	4	4	1.0000000
2R	24889055	24889059	149	4	4	1.0000000
2R	24889116	24889120	85	4	4	1.0000000
2R	24889397	24889401	250	4	4	1.0000000
2R	24890092	24890096	176	4	4	1.0000000
2R	24890308	24890312	11	4	4	1.0000000
2R	24890400	24890404	0	0	4	0.0000000
2R	24890437	24890441	0	0	4	0.0000000
2R	24890518	24890522	20	4	4	1.0000000
2R	24890761	24890765	60	4	4	1.0000000
2R	24891103	24891107	86	4	4	1.0000000
2R	24892304	24892308	148	4	4	1.0000000
2R	24893016	24893020	108	4	4	1.0000000
2R	24894369	24894373	12	4	4	1.0000000
2R	24894578	24894582	1	3	4	0.7500000
2R	24897825	24897829	9	4	4	1.0000000
2R	24898031	24898035	19	4	4	1.0000000
2R	24898204	24898208	14	4	4	1.0000000
2R	24898393	24898397	4	4	4	1.0000000
2R	24898426	24898430	2	4	4	1.0000000
2R	24898526	24898530	33	4	4	1.0000000
2R	24898814	24898818	33	4	4	1.0000000
2R	24898919	24898923	4	4	4	1.0000000
2R	24899052	24899056	2	4	4	1.0000000
2R	24899112	24899116	0	0	4	0.0000000
2R	24899211	24899215	0	0	4	0.0000000
2R	24899340	24899344	55	4	4	1.0000000
2R	24899721	24899725	50	4	4	1.0000000
2R	24899817	24899821	76	4	4	1.0000000
2R	24900399	24900403	164	4	4	1.0000000
2R	24900831	24900835	130	4	4	1.0000000
2R	24901159	24901163	109	4	4	1.0000000
2R	24901827	24901831	120	4	4	1.0000000
2R	24903156	24903160	28	4	4	1.0000000
2R	24903195	24903199	7	4	4	1.0000000
2R	24904720	24904724	26	4	4	1.0000000
2R	24904940	24904944	129	4	4	1.0000000
2R	24905304	24905308	105	4	4	1.0000000
2R	24905448	24905452	5	4	4	1.0000000
2R	24905487	24905491	31	4	4	1.0000000
2R	24905537	24905541	50	4	4	1.0000000
2R	24906000	24906004	55	4	4	1.0000000
2R	24906167	24906171	2	4	4	1.0000000
2R	24906250	24906254	0	0	4	0.0000000
2R	24906325	24906329	71	4	4	1.0000000
2R	24906792	24906796	63	4	4	1.0000000
2R	24906898	24906902	0	0	4	0.0000000
2R	24906904	24906908	1	3	4	0.7500000
2R	24907015	24907019	2	4	4	1.0000000
2R	24907042	24907046	40	4	4	1.0000000
2R	24907304	24907308	48	4	4	1.0000000
2R	24907423	24907427	3	1	4	0.2500000
2R	24907470	24907474	0	0	4	0.0000000
2R	24907560	24907564	6	4	4	1.0000000
2R	24907577	24907581	38	4	4	1.0000000
2R	24908274	24908278	47	4	4	1.0000000
2R	24908352	24908356	4	4	4	1.0000000
2R	24908559	24908563	4	4	4	1.0000000
2R	24908597	24908601	2	4	4	1.0000000
2R	24908800	24908804	3	4	4	1.0000000
2R	24908819	24908823	1	4	4	1.0000000
2R	24908894	24908898	32	4	4	1.0000000
2R	24909177	24909181	35	4	4	1.0000000
2R	24909301	24909305	2	4	4	1.0000000
2R	24909327	24909331	3	4	4	1.0000000
2R	24909361	24909365	5	4	4	1.0000000
2R	24909577	24909581	6	4	4	1.0000000
2R	24909683	24909687	1	1	4	0.2500000
2R	24909691	24909695	6	4	4	1.0000000
2R	24909956	24909960	6	4	4	1.0000000
2R	24910002	24910006	1	3	4	0.7500000
2R	24910107	24910111	1	4	4	1.0000000
2R	24910128	24910132	2	3	4	0.7500000
2R	24910307	24910311	70	4	4	1.0000000
2R	24910782	24910786	66	4	4	1.0000000
2R	24910827	24910831	36	4	4	1.0000000
2R	24911092	24911096	38	4	4	1.0000000
2R	24911212	24911216	14	4	4	1.0000000
2R	24911404	24911408	12	4	4	1.0000000
2R	24911583	24911587	4	4	4	1.0000000
2R	24911630	24911634	80	4	4	1.0000000
2R	24911981	24911985	103	4	4	1.0000000
2R	24912088	24912092	111	4	4	1.0000000
2R	24912308	24912312	201	4	4	1.0000000
2R	24912481	24912485	86	4	4	1.0000000
2R	24912632	24912636	98	4	4	1.0000000
2R	24913007	24913011	328	4	4	1.0000000
2R	24913448	24913452	263	4	4	1.0000000
2R	24913681	24913685	14	4	4	1.0000000
2R	24913687	24913691	1	4	4	1.0000000
2R	24913739	24913743	3	4	4	1.0000000
2R	24913856	24913860	4	4	4	1.0000000
2R	24914059	24914063	3	4	4	1.0000000
2R	24914077	24914081	1	4	4	1.0000000
2R	24914149	24914153	20	4	4	1.0000000
2R	24914431	24914435	20	4	4	1.0000000
2R	24914491	24914495	0	0	4	0.0000000
2R	24914510	24914514	0	0	4	0.0000000
2R	24914578	24914582	0	0	4	0.0000000
2R	24914653	24914657	0	0	4	0.0000000
2R	24914713	24914717	74	4	4	1.0000000
2R	24914946	24914950	709	4	4	1.0000000
2R	24915352	24915356	592	4	4	1.0000000
2R	24915664	24915668	140	4	4	1.0000000
2R	24916437	24916441	110	4	4	1.0000000
2R	24917190	24917194	6	4	4	1.0000000
2R	24917610	24917614	1	4	4	1.0000000
2R	24917669	24917673	22	4	4	1.0000000
2R	24917936	24917940	82	4	4	1.0000000
2R	24918851	24918855	307	4	4	1.0000000
2R	24919769	24919773	132	4	4	1.0000000
2R	24921811	24921815	1	4	4	1.0000000
2R	24921835	24921839	0	0	4	0.0000000
2R	24921876	24921880	3	4	4	1.0000000
2R	24921975	24921979	5	4	4	1.0000000
2R	24922059	24922063	106	4	4	1.0000000
2R	24922412	24922416	109	4	4	1.0000000
2R	24922505	24922509	6	4	4	1.0000000
2R	24922667	24922671	60	4	4	1.0000000
2R	24923008	24923012	44	4	4	1.0000000
2R	24923132	24923136	1	1	4	0.2500000
2R	24923186	24923190	0	0	4	0.0000000
2R	24923264	24923268	7	4	4	1.0000000
2R	24923497	24923501	126	4	4	1.0000000
2R	24924298	24924302	112	4	4	1.0000000
2R	24924350	24924354	5	4	4	1.0000000
2R	24924517	24924521	4	4	4	1.0000000
2R	24924601	24924605	3	4	4	1.0000000
2R	24924663	24924667	129	4	4	1.0000000
2R	24925128	24925132	161	4	4	1.0000000
2R	24925175	24925179	41	4	4	1.0000000
2R	24925894	24925898	156	4	4	1.0000000
2R	24926218	24926222	62	4	4	1.0000000
2R	24926557	24926561	25	4	4	1.0000000
2R	24926661	24926665	82	4	4	1.0000000
2R	24926968	24926972	109	4	4	1.0000000
2R	24927148	24927152	536	4	4	1.0000000
2R	24927994	24927998	652	4	4	1.0000000
2R	24928018	24928022	15	4	4	1.0000000
2R	24928157	24928161	6	4	4	1.0000000
2R	24928235	24928239	0	0	4	0.0000000
2R	24928277	24928281	0	0	4	0.0000000
2R	24928366	24928370	2	3	4	0.7500000
2R	24928605	24928609	51	4	4	1.0000000
2R	24929285	24929289	46	4	4	1.0000000
2R	24929293	24929297	0	0	4	0.0000000
2R	24929310	24929314	3	4	4	1.0000000
2R	24929495	24929499	8	4	4	1.0000000
2R	24929705	24929709	8	4	4	1.0000000
2R	24929866	24929870	6	4	4	1.0000000
2R	24929873	24929877	50	4	4	1.0000000
2R	24930372	24930376	58	4	4	1.0000000
2R	24930582	24930586	36	4	4	1.0000000
2R	24930997	24931001	43	4	4	1.0000000
2R	24931069	24931073	4	4	4	1.0000000
2R	24931090	24931094	33	4	4	1.0000000
2R	24931422	24931426	19	4	4	1.0000000
2R	24931489	24931493	42	4	4	1.0000000
2R	24931829	24931833	38	4	4	1.0000000
2R	24931982	24931986	3	4	4	1.0000000
2R	24932013	24932017	0	0	4	0.0000000
2R	24932194	24932198	0	0	4	0.0000000
2R	24932213	24932217	0	0	4	0.0000000
2R	24932232	24932236	22	4	4	1.0000000
2R	24932524	24932528	24	4	4	1.0000000
2R	24932597	24932601	2	4	4	1.0000000
2R	24932749	24932753	8	4	4	1.0000000
2R	24933109	24933113	115	4	4	1.0000000
2R	24933257	24933261	11	4	4	1.0000000
2R	24933717	24933721	46	4	4	1.0000000
2R	24934222	24934226	118	4	4	1.0000000
2R	24934696	24934700	68	4	4	1.0000000
2R	24934818	24934822	32	4	4	1.0000000
2R	24935585	24935589	37	4	4	1.0000000
2R	24935598	24935602	1	4	4	1.0000000
2R	24935612	24935616	17	4	4	1.0000000
2R	24935929	24935933	77	4	4	1.0000000
2R	24936724	24936728	47	4	4	1.0000000
2R	24936891	24936895	108	4	4	1.0000000
2R	24937414	24937418	419	4	4	1.0000000
2R	24937893	24937897	72	4	4	1.0000000
2R	24938821	24938825	50	4	4	1.0000000
2R	24939237	24939241	49	4	4	1.0000000
2R	24939243	24939247	35	4	4	1.0000000
2R	24939873	24939877	45	4	4	1.0000000
2R	24939943	24939947	13	4	4	1.0000000
2R	24940105	24940109	123	4	4	1.0000000
2R	24940767	24940771	266	4	4	1.0000000
2R	24941103	24941107	79	4	4	1.0000000
2R	24941165	24941169	0	0	4	0.0000000
2R	24941209	24941213	0	0	4	0.0000000
2R	24941225	24941229	0	0	4	0.0000000
2R	24941294	24941298	6	4	4	1.0000000
2R	24941500	24941504	8	4	4	1.0000000
2R	24941552	24941556	9	4	4	1.0000000
2R	24941572	24941576	19	4	4	1.0000000
2R	24941579	24941583	164	4	4	1.0000000
2R	24942074	24942078	554	4	4	1.0000000
2R	24942917	24942921	408	4	4	1.0000000
2R	24943017	24943021	37	4	4	1.0000000
2R	24943027	24943031	216	4	4	1.0000000
2R	24943823	24943827	190	4	4	1.0000000
2R	24944073	24944077	4	4	4	1.0000000
2R	24944112	24944116	0	0	4	0.0000000
2R	24944205	24944209	1	4	4	1.0000000
2R	24944222	24944226	1	4	4	1.0000000
2R	24944335	24944339	7	4	4	1.0000000
2R	24944514	24944518	7	4	4	1.0000000
2R	24944537	24944541	0	0	4	0.0000000
2R	24944615	24944619	2	3	4	0.7500000
2R	24944624	24944628	2	4	4	1.0000000
2R	24944640	24944644	3	4	4	1.0000000
2R	24944732	24944736	1118	4	4	1.0000000
2R	24945220	24945224	1640	4	4	1.0000000
2R	24945704	24945708	701	4	4	1.0000000
2R	24945718	24945722	23	4	4	1.0000000
2R	24946077	24946081	43	4	4	1.0000000
2R	24946089	24946093	69	4	4	1.0000000
2R	24947154	24947158	30	4	4	1.0000000
2R	24947355	24947359	22	4	4	1.0000000
2R	24947649	24947653	23	4	4	1.0000000
2R	24947780	24947784	50	4	4	1.0000000
2R	24948137	24948141	51	4	4	1.0000000
2R	24948178	24948182	0	0	4	0.0000000
2R	24948206	24948210	8	4	4	1.0000000
2R	24949639	24949643	20	4	4	1.0000000
2R	24949907	24949911	28	4	4	1.0000000
2R	24950155	24950159	38	4	4	1.0000000
2R	24950754	24950758	48	4	4	1.0000000
2R	24951046	24951050	54	4	4	1.0000000
2R	24951722	24951726	162	4	4	1.0000000
2R	24952740	24952744	72	4	4	1.0000000
2R	24952759	24952763	0	0	4	0.0000000
2R	24952850	24952854	37	4	4	1.0000000
2R	24954098	24954102	87	4	4	1.0000000
2R	24954510	24954514	162	4	4	1.0000000
2R	24955251	24955255	186	4	4	1.0000000
2R	24955360	24955364	7	4	4	1.0000000
2R	24955506	24955510	54	4	4	1.0000000
2R	24955935	24955939	97	4	4	1.0000000
2R	24955954	24955958	149	4	4	1.0000000
2R	24956522	24956526	85	4	4	1.0000000
2R	24956601	24956605	11	4	4	1.0000000
2R	24956809	24956813	46	4	4	1.0000000
2R	24957241	24957245	65	4	4	1.0000000
2R	24957541	24957545	33	4	4	1.0000000
2R	24957571	24957575	24	4	4	1.0000000
2R	24957861	24957865	28	4	4	1.0000000
2R	24957887	24957891	57	4	4	1.0000000
2R	24958265	24958269	58	4	4	1.0000000
2R	24958346	24958350	50	4	4	1.0000000
2R	24958955	24958959	70	4	4	1.0000000
2R	24958974	24958978	4	4	4	1.0000000
2R	24959063	24959067	76	4	4	1.0000000
2R	24959596	24959600	63	4	4	1.0000000
2R	24959707	24959711	100	4	4	1.0000000
2R	24960000	24960004	92	4	4	1.0000000
2R	24961322	24961326	24	4	4	1.0000000
2R	24961500	24961504	2	4	4	1.0000000
2R	24961549	24961553	2	4	4	1.0000000
2R	24961610	24961614	80	4	4	1.0000000
2R	24961921	24961925	209	4	4	1.0000000
2R	24962303	24962307	162	4	4	1.0000000
2R	24962515	24962519	28	4	4	1.0000000
2R	24962549	24962553	71	4	4	1.0000000
2R	24962811	24962815	91	4	4	1.0000000
2R	24962817	24962821	113	4	4	1.0000000
2R	24963189	24963193	168	4	4	1.0000000
2R	24964481	24964485	2	4	4	1.0000000
2R	24964501	24964505	107	4	4	1.0000000
2R	24964951	24964955	181	4	4	1.0000000
2R	24965885	24965889	45	4	4	1.0000000
2R	24965947	24965951	0	0	4	0.0000000
2R	24965966	24965970	55	4	4	1.0000000
2R	24966321	24966325	182	4	4	1.0000000
2R	24966695	24966699	145	4	4	1.0000000
2R	24966758	24966762	4	4	4	1.0000000
2R	24966834	24966838	2	4	4	1.0000000
2R	24966913	24966917	55	4	4	1.0000000
2R	24967677	24967681	54	4	4	1.0000000
2R	24968581	24968585	47	4	4	1.0000000
2R	24968691	24968695	33	4	4	1.0000000
2R	24969013	24969017	27	4	4	1.0000000
2R	24969133	24969137	5	4	4	1.0000000
2R	24969153	24969157	37	4	4	1.0000000
2R	24969688	24969692	151	4	4	1.0000000
2R	24970073	24970077	104	4	4	1.0000000
2R	24970112	24970116	14	4	4	1.0000000
2R	24970317	24970321	24	4	4	1.0000000
2R	24970470	24970474	85	4	4	1.0000000
2R	24970878	24970882	74	4	4	1.0000000
2R	24970976	24970980	14	4	4	1.0000000
2R	24971818	24971822	116	4	4	1.0000000
2R	24972265	24972269	212	4	4	1.0000000
2R	24972605	24972609	111	4	4	1.0000000
2R	24972761	24972765	15	4	4	1.0000000
2R	24972951	24972955	10	4	4	1.0000000
2R	24973086	24973090	58	4	4	1.0000000
2R	24973762	24973766	93	4	4	1.0000000
2R	24973932	24973936	8	4	4	1.0000000
2R	24974019	24974023	84	4	4	1.0000000
2R	24974485	24974489	97	4	4	1.0000000
2R	24974682	24974686	68	4	4	1.0000000
2R	24974954	24974958	52	4	4	1.0000000
2R	24975000	24975004	8	4	4	1.0000000
2R	24975216	24975220	10	4	4	1.0000000
2R	24975311	24975315	2	4	4	1.0000000
2R	24975329	24975333	64	4	4	1.0000000
2R	24975586	24975590	66	4	4	1.0000000
2R	24975673	24975677	5	4	4	1.0000000
2R	24975749	24975753	8	4	4	1.0000000
2R	24976006	24976010	9	4	4	1.0000000
2R	24976519	24976523	1	4	4	1.0000000
2R	24976703	24976707	0	0	4	0.0000000
2R	24976763	24976767	140	4	4	1.0000000
2R	24977193	24977197	147	4	4	1.0000000
2R	24977223	24977227	2	4	4	1.0000000
2R	24977265	24977269	0	0	4	0.0000000
2R	24977418	24977422	0	0	4	0.0000000
2R	24977497	24977501	2	3	4	0.7500000
2R	24977666	24977670	3	4	4	1.0000000
2R	24977890	24977894	1	4	4	1.0000000
2R	24977917	24977921	3	3	4	0.7500000
2R	24978172	24978176	3	4	4	1.0000000
2R	24978224	24978228	2	3	4	0.7500000
2R	24978415	24978419	3	4	4	1.0000000
2R	24978434	24978438	3	4	4	1.0000000
2R	24978555	24978559	32	4	4	1.0000000
2R	24979011	24979015	41	4	4	1.0000000
2R	24979018	24979022	241	4	4	1.0000000
2R	24979874	24979878	245	4	4	1.0000000
2R	24979894	24979898	178	4	4	1.0000000
2R	24980500	24980504	1240	4	4	1.0000000
2R	24980900	24980904	1274	4	4	1.0000000
2R	24981569	24981573	735	4	4	1.0000000
2R	24981589	24981593	10	4	4	1.0000000
2R	24981901	24981905	142	4	4	1.0000000
2R	24982232	24982236	65	4	4	1.0000000
2R	24982410	24982414	201	4	4	1.0000000
2R	24982837	24982841	198	4	4	1.0000000
2R	24983115	24983119	47	4	4	1.0000000
2R	24983232	24983236	4	4	4	1.0000000
2R	24983400	24983404	5	4	4	1.0000000
2R	24983416	24983420	35	4	4	1.0000000
2R	24983693	24983697	44	4	4	1.0000000
2R	24983746	24983750	96	4	4	1.0000000
2R	24984226	24984230	307	4	4	1.0000000
2R	24984681	24984685	369	4	4	1.0000000
2R	24985117	24985121	244	4	4	1.0000000
2R	24985300	24985304	151	4	4	1.0000000
2R	24985862	24985866	172	4	4	1.0000000
2R	24986183	24986187	53	4	4	1.0000000
2R	24986188	24986192	18	4	4	1.0000000
2R	24986300	24986304	45	4	4	1.0000000
2R	24986556	24986560	364	4	4	1.0000000
2R	24987018	24987022	373	4	4	1.0000000
2R	24987229	24987233	75	4	4	1.0000000
2R	24987488	24987492	74	4	4	1.0000000
2R	24987732	24987736	186	4	4	1.0000000
2R	24988265	24988269	180	4	4	1.0000000
2R	24988670	24988674	19	4	4	1.0000000
2R	24988684	24988688	2	4	4	1.0000000
2R	24988730	24988734	25	4	4	1.0000000
2R	24989465	24989469	63	4	4	1.0000000
2R	24989729	24989733	47	4	4	1.0000000
2R	24989941	24989945	21	4	4	1.0000000
2R	24989988	24989992	2	4	4	1.0000000
2R	24989994	24989998	3	4	4	1.0000000
2R	24990120	24990124	153	4	4	1.0000000
2R	24990653	24990657	139	4	4	1.0000000
2R	24990806	24990810	120	4	4	1.0000000
2R	24991539	24991543	101	4	4	1.0000000
2R	24991770	24991774	140	4	4	1.0000000
2R	24992185	24992189	147	4	4	1.0000000
2R	24992382	24992386	14	4	4	1.0000000
2R	24992470	24992474	0	0	4	0.0000000
2R	24992480	24992484	0	0	4	0.0000000
2R	24992568	24992572	2	4	4	1.0000000
2R	24992767	24992771	2	4	4	1.0000000
2R	24992853	24992857	53	4	4	1.0000000
2R	24993150	24993154	54	4	4	1.0000000
2R	24993253	24993257	39	4	4	1.0000000
2R	24993560	24993564	44	4	4	1.0000000
2R	24993693	24993697	77	4	4	1.0000000
2R	24994175	24994179	89	4	4	1.0000000
2R	24994697	24994701	7	4	4	1.0000000
2R	24994716	24994720	0	0	4	0.0000000
2R	24994729	24994733	0	0	4	0.0000000
2R	24994733	24994737	0	0	4	0.0000000
2R	24994757	24994761	0	0	4	0.0000000
2R	24994865	24994869	0	0	4	0.0000000
2R	24994937	24994941	0	0	4	0.0000000
2R	24995033	24995037	14	4	4	1.0000000
2R	24995531	24995535	1	4	4	1.0000000
2R	24995592	24995596	4	4	4	1.0000000
2R	24995826	24995830	10	4	4	1.0000000
2R	24996047	24996051	23	4	4	1.0000000
2R	24996306	24996310	51	4	4	1.0000000
2R	24996767	24996771	70	4	4	1.0000000
2R	24997128	24997132	121	4	4	1.0000000
2R	24997542	24997546	67	4	4	1.0000000
2R	24997628	24997632	3	4	4	1.0000000
2R	24997783	24997787	10	4	4	1.0000000
2R	24997975	24997979	9	4	4	1.0000000
2R	24998151	24998155	18	4	4	1.0000000
2R	24998426	24998430	18	4	4	1.0000000
2R	24998547	24998551	2	4	4	1.0000000
2R	24998574	24998578	7	4	4	1.0000000
2R	24998963	24998967	13	4	4	1.0000000
2R	24999164	24999168	85	4	4	1.0000000
2R	24999451	24999455	91	4	4	1.0000000
2R	24999654	24999658	253	4	4	1.0000000
2R	24999997	25000001	227	4	4	1.0000000
2R	25000157	25000161	118	4	4	1.0000000
2R	25000554	25000558	133	4	4	1.0000000
2R	25000599	25000603	20	4	4	1.0000000
2R	25000640	25000644	261	4	4	1.0000000
2R	25001018	25001022	385	4	4	1.0000000
2R	25001661	25001665	141	4	4	1.0000000
2R	25002272	25002276	45	4	4	1.0000000
2R	25002390	25002394	3	4	4	1.0000000
2R	25005051	25005055	55	4	4	1.0000000
2R	25005541	25005545	127	4	4	1.0000000
2R	25005999	25006003	127	4	4	1.0000000
2R	25006804	25006808	136	4	4	1.0000000
2R	25007474	25007478	91	4	4	1.0000000
2R	25007766	25007770	60	4	4	1.0000000
2R	25007836	25007840	44	4	4	1.0000000
2R	25008190	25008194	160	4	4	1.0000000
2R	25008488	25008492	146	4	4	1.0000000
2R	25009053	25009057	168	4	4	1.0000000
2R	25009361	25009365	174	4	4	1.0000000
2R	25009851	25009855	236	4	4	1.0000000
2R	25010438	25010442	229	4	4	1.0000000
2R	25010483	25010487	7	4	4	1.0000000
2R	25010492	25010496	10	4	4	1.0000000
2R	25010520	25010524	76	4	4	1.0000000
2R	25011104	25011108	196	4	4	1.0000000
2R	25011616	25011620	105	4	4	1.0000000
2R	25011752	25011756	39	4	4	1.0000000
2R	25013028	25013032	118	4	4	1.0000000
2R	25013390	25013394	66	4	4	1.0000000
2R	25013411	25013415	4	4	4	1.0000000
2R	25013558	25013562	13	4	4	1.0000000
2R	25013741	25013745	88	4	4	1.0000000
2R	25014218	25014222	200	4	4	1.0000000
2R	25014909	25014913	113	4	4	1.0000000
2R	25014991	25014995	36	4	4	1.0000000
2R	25016066	25016070	178	4	4	1.0000000
2R	25016469	25016473	170	4	4	1.0000000
2R	25017050	25017054	144	4	4	1.0000000
2R	25017829	25017833	137	4	4	1.0000000
2R	25017878	25017882	59	4	4	1.0000000
2R	25018427	25018431	65	4	4	1.0000000
2R	25019099	25019103	62	4	4	1.0000000
2R	25019285	25019289	218	4	4	1.0000000
2R	25020012	25020016	293	4	4	1.0000000
2R	25020832	25020836	103	4	4	1.0000000
2R	25021713	25021717	90	4	4	1.0000000
2R	25022022	25022026	170	4	4	1.0000000
2R	25022251	25022255	174	4	4	1.0000000
2R	25022486	25022490	113	4	4	1.0000000
2R	25022554	25022558	22	4	4	1.0000000
2R	25022690	25022694	48	4	4	1.0000000
2R	25022903	25022907	31	4	4	1.0000000
2R	25023075	25023079	109	4	4	1.0000000
2R	25023572	25023576	281	4	4	1.0000000
2R	25024130	25024134	168	4	4	1.0000000
2R	25024138	25024142	12	4	4	1.0000000
2R	25024348	25024352	24	4	4	1.0000000
2R	25024570	25024574	63	4	4	1.0000000
2R	25025698	25025702	84	4	4	1.0000000
2R	25025776	25025780	92	4	4	1.0000000
2R	25026265	25026269	162	4	4	1.0000000
2R	25026508	25026512	154	4	4	1.0000000
2R	25027475	25027479	104	4	4	1.0000000
2R	25027560	25027564	40	4	4	1.0000000
2R	25027701	25027705	57	4	4	1.0000000
2R	25028441	25028445	42	4	4	1.0000000
2R	25028492	25028496	0	0	4	0.0000000
2R	25028628	25028632	1	4	4	1.0000000
2R	25028730	25028734	2	4	4	1.0000000
2R	25028878	25028882	29	4	4	1.0000000
2R	25029583	25029587	28	4	4	1.0000000
2R	25029817	25029821	22	4	4	1.0000000
2R	25031276	25031280	21	4	4	1.0000000
2R	25032536	25032540	14	4	4	1.0000000
2R	25034432	25034436	44	4	4	1.0000000
2R	25034999	25035003	43	4	4	1.0000000
2R	25037259	25037263	2	4	4	1.0000000
2R	25037436	25037440	5	4	4	1.0000000
2R	25037712	25037716	18	4	4	1.0000000
2R	25038812	25038816	56	4	4	1.0000000
2R	25039133	25039137	12	4	4	1.0000000
2R	25039185	25039189	72	4	4	1.0000000
2R	25039554	25039558	85	4	4	1.0000000
2R	25039857	25039861	33	4	4	1.0000000
2R	25040457	25040461	2	4	4	1.0000000
2R	25040525	25040529	5	4	4	1.0000000
2R	25041156	25041160	34	4	4	1.0000000
2R	25042058	25042062	21	4	4	1.0000000
2R	25042093	25042097	0	0	4	0.0000000
2R	25042217	25042221	0	0	4	0.0000000
2R	25042258	25042262	1	4	4	1.0000000
2R	25042347	25042351	4	4	4	1.0000000
2R	25042564	25042568	6	4	4	1.0000000
2R	25042609	25042613	33	4	4	1.0000000
2R	25042896	25042900	34	4	4	1.0000000
2R	25043837	25043841	5	4	4	1.0000000
2R	25044597	25044601	4	4	4	1.0000000
2R	25044835	25044839	3	4	4	1.0000000
2R	25044958	25044962	5	4	4	1.0000000
2R	25045177	25045181	3	4	4	1.0000000
2R	25045230	25045234	1	4	4	1.0000000
2R	25045340	25045344	5	4	4	1.0000000
2R	25045584	25045588	4	4	4	1.0000000
2R	25045687	25045691	0	0	4	0.0000000
2R	25045724	25045728	0	0	4	0.0000000
2R	25045928	25045932	1	3	4	0.7500000
2R	25045979	25045983	39	4	4	1.0000000
2R	25046484	25046488	57	4	4	1.0000000
2R	25046801	25046805	27	4	4	1.0000000
2R	25046810	25046814	2	4	4	1.0000000
2R	25047401	25047405	3	4	4	1.0000000
2R	25047535	25047539	0	0	4	0.0000000
2R	25047607	25047611	1	3	4	0.7500000
2R	25047764	25047768	1	4	4	1.0000000
2R	25047770	25047774	1	4	4	1.0000000
2R	25047793	25047797	1	4	4	1.0000000
2R	25047863	25047867	0	0	4	0.0000000
2R	25047947	25047951	1	3	4	0.7500000
2R	25048097	25048101	1	4	4	1.0000000
2R	25048122	25048126	0	0	4	0.0000000
2R	25048142	25048146	30	4	4	1.0000000
2R	25048534	25048538	61	4	4	1.0000000
2R	25049302	25049306	24	4	4	1.0000000
2R	25049326	25049330	5	4	4	1.0000000
2R	25049332	25049336	72	4	4	1.0000000
2R	25049717	25049721	29	4	4	1.0000000
2R	25049928	25049932	4	4	4	1.0000000
2R	25050200	25050204	4	4	4	1.0000000
2R	25050212	25050216	0	0	4	0.0000000
2R	25050221	25050225	1	4	4	1.0000000
2R	25051372	25051376	6	4	4	1.0000000
2R	25051412	25051416	1	3	4	0.7500000
2R	25051546	25051550	2	4	4	1.0000000
2R	25051637	25051641	20	4	4	1.0000000
2R	25052138	25052142	26	4	4	1.0000000
2R	25052297	25052301	4	4	4	1.0000000
2R	25052411	25052415	1	4	4	1.0000000
2R	25052568	25052572	0	0	4	0.0000000
2R	25052683	25052687	3	3	4	0.7500000
2R	25052768	25052772	19	4	4	1.0000000
2R	25054995	25054999	6	4	4	1.0000000
2R	25055028	25055032	1	4	4	1.0000000
2R	25055148	25055152	14	4	4	1.0000000
2R	25055387	25055391	17	4	4	1.0000000
2R	25055605	25055609	11	4	4	1.0000000
2R	25055819	25055823	10	4	4	1.0000000
2R	25055893	25055897	37	4	4	1.0000000
2R	25056450	25056454	101	4	4	1.0000000
2R	25056636	25056640	10	4	4	1.0000000
2R	25056838	25056842	27	4	4	1.0000000
2R	25057130	25057134	24	4	4	1.0000000
2R	25057330	25057334	15	4	4	1.0000000
2R	25058785	25058789	26	4	4	1.0000000
2R	25059026	25059030	40	4	4	1.0000000
2R	25059353	25059357	28	4	4	1.0000000
2R	25059573	25059577	3	4	4	1.0000000
2R	25059675	25059679	9	4	4	1.0000000
2R	25061791	25061795	2	4	4	1.0000000
2R	25061814	25061818	12	4	4	1.0000000
2R	25062226	25062230	25	4	4	1.0000000
2R	25062344	25062348	0	0	4	0.0000000
2R	25062367	25062371	0	0	4	0.0000000
2R	25062558	25062562	8	4	4	1.0000000
2R	25062970	25062974	3	4	4	1.0000000
2R	25062983	25062987	0	0	4	0.0000000
2R	25063154	25063158	13	4	4	1.0000000
2R	25063608	25063612	8	4	4	1.0000000
2R	25063617	25063621	0	0	4	0.0000000
2R	25063765	25063769	6	4	4	1.0000000
2R	25064067	25064071	8	4	4	1.0000000
2R	25064196	25064200	0	0	4	0.0000000
2R	25064271	25064275	0	0	4	0.0000000
2R	25064405	25064409	0	0	4	0.0000000
2R	25064465	25064469	0	0	4	0.0000000
2R	25064716	25064720	0	0	4	0.0000000
2R	25065111	25065115	1	4	4	1.0000000
2R	25065149	25065153	0	0	4	0.0000000
2R	25065199	25065203	14	4	4	1.0000000
2R	25065552	25065556	26	4	4	1.0000000
2R	25065558	25065562	17	4	4	1.0000000
2R	25065611	25065615	1	4	4	1.0000000
2R	25065767	25065771	0	0	4	0.0000000
2R	25065847	25065851	0	0	4	0.0000000
2R	25065898	25065902	24	4	4	1.0000000
2R	25066183	25066187	44	4	4	1.0000000
2R	25066464	25066468	70	4	4	1.0000000
2R	25066777	25066781	64	4	4	1.0000000
2R	25066893	25066897	12	4	4	1.0000000
2R	25067133	25067137	34	4	4	1.0000000
2R	25067435	25067439	25	4	4	1.0000000
2R	25067529	25067533	0	0	4	0.0000000
2R	25067543	25067547	0	0	4	0.0000000
2R	25067574	25067578	0	0	4	0.0000000
2R	25067758	25067762	0	0	4	0.0000000
2R	25067806	25067810	0	0	4	0.0000000
2R	25067836	25067840	26	4	4	1.0000000
2R	25068146	25068150	146	4	4	1.0000000
2R	25068871	25068875	129	4	4	1.0000000
2R	25069156	25069160	52	4	4	1.0000000
2R	25069528	25069532	60	4	4	1.0000000
2R	25069686	25069690	17	4	4	1.0000000
2R	25069692	25069696	25	4	4	1.0000000
2R	25069914	25069918	62	4	4	1.0000000
2R	25070206	25070210	24	4	4	1.0000000
2R	25070349	25070353	1	3	4	0.7500000
2R	25070503	25070507	1	4	4	1.0000000
2R	25070509	25070513	0	0	4	0.0000000
2R	25070518	25070522	8	4	4	1.0000000
2R	25070840	25070844	113	4	4	1.0000000
2R	25071308	25071312	68	4	4	1.0000000
2R	25071365	25071369	1	4	4	1.0000000
2R	25071384	25071388	6	4	4	1.0000000
2R	25071599	25071603	19	4	4	1.0000000
2R	25071954	25071958	12	4	4	1.0000000
2R	25071960	25071964	44	4	4	1.0000000
2R	25072296	25072300	55	4	4	1.0000000
2R	25072356	25072360	3	4	4	1.0000000
2R	25072441	25072445	84	4	4	1.0000000
2R	25073167	25073171	50	4	4	1.0000000
2R	25073173	25073177	42	4	4	1.0000000
2R	25073386	25073390	51	4	4	1.0000000
2R	25073498	25073502	16	4	4	1.0000000
2R	25073546	25073550	36	4	4	1.0000000
2R	25073872	25073876	63	4	4	1.0000000
2R	25074123	25074127	86	4	4	1.0000000
2R	25075309	25075313	95	4	4	1.0000000
2R	25075836	25075840	121	4	4	1.0000000
2R	25076271	25076275	13	4	4	1.0000000
2R	25076424	25076428	3	4	4	1.0000000
2R	25076430	25076434	5	4	4	1.0000000
2R	25076575	25076579	77	4	4	1.0000000
2R	25077217	25077221	42	4	4	1.0000000
2R	25077382	25077386	32	4	4	1.0000000
2R	25077750	25077754	79	4	4	1.0000000
2R	25078845	25078849	12	4	4	1.0000000
2R	25079567	25079571	3	4	4	1.0000000
2R	25079710	25079714	0	0	4	0.0000000
2R	25079807	25079811	8	4	4	1.0000000
2R	25081325	25081329	5	4	4	1.0000000
2R	25081381	25081385	0	0	4	0.0000000
2R	25081497	25081501	107	4	4	1.0000000
2R	25081809	25081813	135	4	4	1.0000000
2R	25081979	25081983	24	4	4	1.0000000
2R	25083834	25083838	21	4	4	1.0000000
2R	25084268	25084272	27	4	4	1.0000000
2R	25086685	25086689	2	4	4	1.0000000
2R	25087037	25087041	1	3	4	0.7500000
2R	25087284	25087288	6	4	4	1.0000000
2R	25087745	25087749	3	4	4	1.0000000
2R	25087871	25087875	5	4	4	1.0000000
2R	25088092	25088096	16	4	4	1.0000000
2R	25088279	25088283	42	4	4	1.0000000
2R	25088769	25088773	80	4	4	1.0000000
2R	25089551	25089555	26	4	4	1.0000000
2R	25090111	25090115	2	4	4	1.0000000
2R	25090989	25090993	2	4	4	1.0000000
2R	25091001	25091005	0	0	4	0.0000000
2R	25091008	25091012	6	4	4	1.0000000
2R	25091276	25091280	5	4	4	1.0000000
2R	25091353	25091357	0	0	4	0.0000000
2R	25091397	25091401	0	0	4	0.0000000
2R	25091428	25091432	3	4	4	1.0000000
2R	25091636	25091640	8	4	4	1.0000000
2R	25091675	25091679	60	4	4	1.0000000
2R	25092405	25092409	45	4	4	1.0000000
2R	25094629	25094633	0	0	4	0.0000000
2R	25094727	25094731	12	4	4	1.0000000
2R	25095196	25095200	7	4	4	1.0000000
2R	25095202	25095206	0	0	4	0.0000000
2R	25095265	25095269	0	0	4	0.0000000
2R	25095270	25095274	0	0	4	0.0000000
2R	25095370	25095374	0	0	4	0.0000000
2R	25095388	25095392	0	0	4	0.0000000
2R	25095422	25095426	1	4	4	1.0000000
2R	25095547	25095551	1	1	4	0.2500000
2R	25095860	25095864	4	4	4	1.0000000
2R	25096010	25096014	0	0	4	0.0000000
2R	25096123	25096127	2	4	4	1.0000000
2R	25096294	25096298	41	4	4	1.0000000
2R	25097006	25097010	56	4	4	1.0000000
2R	25097356	25097360	51	4	4	1.0000000
2R	25097642	25097646	31	4	4	1.0000000
2R	25098229	25098233	11	4	4	1.0000000
2R	25098442	25098446	7	4	4	1.0000000
2R	25098532	25098536	2	4	4	1.0000000
2R	25098594	25098598	0	0	4	0.0000000
2R	25101171	25101175	0	0	4	0.0000000
2R	25101390	25101394	0	0	4	0.0000000
2R	25101455	25101459	4	4	4	1.0000000
2R	25101667	25101671	73	4	4	1.0000000
2R	25102335	25102339	80	4	4	1.0000000
2R	25102492	25102496	0	0	4	0.0000000
2R	25102595	25102599	1	4	4	1.0000000
2R	25103557	25103561	3	4	4	1.0000000
2R	25106385	25106389	0	0	4	0.0000000
2R	25106570	25106574	0	0	4	0.0000000
2R	25106773	25106777	12	4	4	1.0000000
2R	25107186	25107190	25	4	4	1.0000000
2R	25107202	25107206	3	4	4	1.0000000
2R	25107208	25107212	4	4	4	1.0000000
2R	25107437	25107441	3	4	4	1.0000000
2R	25107501	25107505	31	4	4	1.0000000
2R	25108123	25108127	27	4	4	1.0000000
2R	25109591	25109595	2	4	4	1.0000000
2R	25109755	25109759	56	4	4	1.0000000
2R	25110048	25110052	96	4	4	1.0000000
2R	25110649	25110653	33	4	4	1.0000000
2R	25110819	25110823	3	4	4	1.0000000
2R	25110865	25110869	0	0	4	0.0000000
2R	25110945	25110949	0	0	4	0.0000000
2R	25110952	25110956	0	0	4	0.0000000
2R	25110961	25110965	0	0	4	0.0000000
2R	25110990	25110994	0	0	4	0.0000000
2R	25111180	25111184	0	0	4	0.0000000
2R	25111202	25111206	0	0	4	0.0000000
2R	25111238	25111242	0	0	4	0.0000000
2R	25111306	25111310	25	4	4	1.0000000
2R	25111579	25111583	53	4	4	1.0000000
2R	25111615	25111619	29	4	4	1.0000000
2R	25111760	25111764	2	4	4	1.0000000
2R	25111850	25111854	0	0	4	0.0000000
2R	25111896	25111900	0	0	4	0.0000000
2R	25111941	25111945	0	0	4	0.0000000
2R	25112049	25112053	0	0	4	0.0000000
2R	25112120	25112124	0	0	4	0.0000000
2R	25112328	25112332	22	4	4	1.0000000
2R	25112755	25112759	28	4	4	1.0000000
2R	25112771	25112775	14	4	4	1.0000000
2R	25113090	25113094	16	4	4	1.0000000
2R	25113493	25113497	12	4	4	1.0000000
2R	25113506	25113510	0	0	4	0.0000000
2R	25113690	25113694	5	4	4	1.0000000
2R	25113700	25113704	22	4	4	1.0000000
2R	25114285	25114289	58	4	4	1.0000000
2R	25114873	25114877	180	4	4	1.0000000
2R	25115339	25115343	128	4	4	1.0000000
2R	25116518	25116522	26	4	4	1.0000000
2R	25117406	25117410	30	4	4	1.0000000
2R	25117713	25117717	19	4	4	1.0000000
2R	25118682	25118686	23	4	4	1.0000000
2R	25119268	25119272	82	4	4	1.0000000
2R	25119999	25120003	63	4	4	1.0000000
2R	25120197	25120201	121	4	4	1.0000000
2R	25120622	25120626	182	4	4	1.0000000
2R	25121354	25121358	37	4	4	1.0000000
2R	25121541	25121545	29	4	4	1.0000000
2R	25121816	25121820	23	4	4	1.0000000
2R	25122834	25122838	8	4	4	1.0000000
2R	25123054	25123058	2	4	4	1.0000000
2R	25123298	25123302	1	1	4	0.2500000
2R	25123305	25123309	8	4	4	1.0000000
2R	25124289	25124293	12	4	4	1.0000000
2R	25126012	25126016	0	0	4	0.0000000
2R	25126019	25126023	0	0	4	0.0000000
2R	25126054	25126058	14	4	4	1.0000000
2R	25126323	25126327	15	4	4	1.0000000
2R	25126328	25126332	2	4	4	1.0000000
2R	25126342	25126346	13	4	4	1.0000000
2R	25126612	25126616	47	4	4	1.0000000
2R	25126957	25126961	34	4	4	1.0000000
2R	25127287	25127291	3	4	4	1.0000000
2R	25127316	25127320	10	4	4	1.0000000
2R	25128620	25128624	89	4	4	1.0000000
2R	25129385	25129389	49	4	4	1.0000000
2R	25129400	25129404	19	4	4	1.0000000
2R	25129838	25129842	60	4	4	1.0000000
2R	25130638	25130642	50	4	4	1.0000000
2R	25131021	25131025	49	4	4	1.0000000
2R	25131712	25131716	33	4	4	1.0000000
2R	25133126	25133130	4	4	4	1.0000000
2R	25133175	25133179	1	4	4	1.0000000
2R	25133188	25133192	0	0	4	0.0000000
2R	25133213	25133217	6	4	4	1.0000000
2R	25134204	25134208	9	4	4	1.0000000
2R	25134373	25134377	11	4	4	1.0000000
2R	25134577	25134581	23	4	4	1.0000000
2R	25135033	25135037	32	4	4	1.0000000
2R	25135217	25135221	0	0	4	0.0000000
2R	25135376	25135380	7	4	4	1.0000000
2R	25135774	25135778	6	4	4	1.0000000
2R	25135791	25135795	2	4	4	1.0000000
2R	25136064	25136068	2	4	4	1.0000000
2R	25136102	25136106	0	0	4	0.0000000
2R	25136117	25136121	19	4	4	1.0000000
2R	25136305	25136309	42	4	4	1.0000000
2R	25137179	25137183	6	4	4	1.0000000
2R	25137204	25137208	49	4	4	1.0000000
2R	25137905	25137909	49	4	4	1.0000000
2R	25138680	25138684	42	4	4	1.0000000
2R	25138887	25138891	18	4	4	1.0000000
2R	25139000	25139004	38	4	4	1.0000000
2R	25139513	25139517	51	4	4	1.0000000
2R	25139982	25139986	79	4	4	1.0000000
2R	25140785	25140789	30	4	4	1.0000000
2R	25141304	25141308	12	4	4	1.0000000
2R	25141377	25141381	1	4	4	1.0000000
2R	25141505	25141509	22	4	4	1.0000000
2R	25141882	25141886	0	0	4	0.0000000
2R	25143132	25143136	0	0	4	0.0000000
2R	25143145	25143149	0	0	4	0.0000000
2R	25143712	25143716	0	0	4	0.0000000
2R	25143757	25143761	0	0	4	0.0000000
2R	25143916	25143920	0	0	4	0.0000000
2R	25144807	25144811	0	0	4	0.0000000
2R	25145038	25145042	0	0	4	0.0000000
2R	25145560	25145564	0	0	4	0.0000000
2R	25146052	25146056	0	0	4	0.0000000
2R	25146133	25146137	0	0	4	0.0000000
2R	25146431	25146435	0	0	4	0.0000000
2R	25146453	25146457	0	0	4	0.0000000
2R	25146513	25146517	0	0	4	0.0000000
2R	25146636	25146640	0	0	4	0.0000000
2R	25146760	25146764	0	0	4	0.0000000
2R	25147471	25147475	0	0	4	0.0000000
2R	25147588	25147592	0	0	4	0.0000000
2R	25148307	25148311	0	0	4	0.0000000
2R	25148494	25148498	0	0	4	0.0000000
2R	25148663	25148667	0	0	4	0.0000000
2R	25148776	25148780	1	4	4	1.0000000
2R	25149519	25149523	0	0	4	0.0000000
2R	25151810	25151814	0	0	4	0.0000000
2R	25151823	25151827	0	0	4	0.0000000
2R	25152390	25152394	0	0	4	0.0000000
2R	25152435	25152439	0	0	4	0.0000000
2R	25152594	25152598	0	0	4	0.0000000
2R	25153485	25153489	0	0	4	0.0000000
2R	25153716	25153720	0	0	4	0.0000000
2R	25154238	25154242	0	0	4	0.0000000
2R	25154730	25154734	0	0	4	0.0000000
2R	25154811	25154815	0	0	4	0.0000000
2R	25155115	25155119	0	0	4	0.0000000
2R	25155137	25155141	0	0	4	0.0000000
2R	25155197	25155201	0	0	4	0.0000000
2R	25155320	25155324	0	0	4	0.0000000
2R	25155444	25155448	0	0	4	0.0000000
2R	25156155	25156159	0	0	4	0.0000000
2R	25156272	25156276	0	0	4	0.0000000
2R	25156991	25156995	0	0	4	0.0000000
2R	25157178	25157182	0	0	4	0.0000000
2R	25157347	25157351	0	0	4	0.0000000
2R	25158345	25158349	0	0	4	0.0000000
2R	25159086	25159090	0	0	4	0.0000000
2R	25159617	25159621	12	4	4	1.0000000
2R	25159730	25159734	13	4	4	1.0000000
2R	25160815	25160819	32	4	4	1.0000000
2R	25161469	25161473	27	4	4	1.0000000
2R	25164092	25164096	0	0	4	0.0000000
2R	25164105	25164109	3	4	4	1.0000000
2R	25164696	25164700	3	4	4	1.0000000
2R	25164814	25164818	0	0	4	0.0000000
2R	25167114	25167118	28	4	4	1.0000000
2R	25168189	25168193	56	4	4	1.0000000
2R	25168466	25168470	2	4	4	1.0000000
2R	25168570	25168574	1	1	4	0.2500000
2R	25168699	25168703	4	4	4	1.0000000
2R	25168929	25168933	13	4	4	1.0000000
2R	25169532	25169536	20	4	4	1.0000000
2R	25169619	25169623	16	4	4	1.0000000
2R	25170998	25171002	7	4	4	1.0000000
2R	25171057	25171061	4	4	4	1.0000000
2R	25172370	25172374	20	4	4	1.0000000
2R	25173165	25173169	34	4	4	1.0000000
2R	25173594	25173598	49	4	4	1.0000000
2R	25174029	25174033	53	4	4	1.0000000
2R	25174504	25174508	54	4	4	1.0000000
2R	25174831	25174835	19	4	4	1.0000000
2R	25175010	25175014	15	4	4	1.0000000
2R	25175678	25175682	18	4	4	1.0000000
2R	25175969	25175973	14	4	4	1.0000000
2R	25176285	25176289	1	4	4	1.0000000
2R	25176293	25176297	11	4	4	1.0000000
2R	25176729	25176733	33	4	4	1.0000000
2R	25177414	25177418	36	4	4	1.0000000
2R	25178431	25178435	10	4	4	1.0000000
2R	25178899	25178903	15	4	4	1.0000000
2R	25178915	25178919	0	0	4	0.0000000
2R	25178921	25178925	0	0	4	0.0000000
2R	25178927	25178931	12	4	4	1.0000000
2R	25179974	25179978	10	4	4	1.0000000
2R	25180247	25180251	2	4	4	1.0000000
2R	25183550	25183554	48	4	4	1.0000000
2R	25183956	25183960	29	4	4	1.0000000
2R	25183970	25183974	68	4	4	1.0000000
2R	25184386	25184390	71	4	4	1.0000000
2R	25184550	25184554	7	4	4	1.0000000
2R	25184578	25184582	9	4	4	1.0000000
2R	25184650	25184654	59	4	4	1.0000000
2R	25185399	25185403	75	4	4	1.0000000
2R	25185516	25185520	1	4	4	1.0000000
2R	25185558	25185562	3	3	4	0.7500000
2R	25185753	25185757	3	4	4	1.0000000
2R	25185842	25185846	5	4	4	1.0000000
2R	25186012	25186016	85	4	4	1.0000000
2R	25186912	25186916	85	4	4	1.0000000
2R	25186942	25186946	0	0	4	0.0000000
2R	25187003	25187007	74	4	4	1.0000000
2R	25187426	25187430	63	4	4	1.0000000
2R	25187574	25187578	1	1	4	0.2500000
2R	25187649	25187653	24	4	4	1.0000000
2R	25188399	25188403	30	4	4	1.0000000
2R	25188620	25188624	27	4	4	1.0000000
2R	25189399	25189403	19	4	4	1.0000000
2R	25189443	25189447	0	0	4	0.0000000
2R	25189458	25189462	39	4	4	1.0000000
2R	25189917	25189921	34	4	4	1.0000000
2R	25190075	25190079	18	4	4	1.0000000
2R	25190258	25190262	17	4	4	1.0000000
2R	25190369	25190373	17	4	4	1.0000000
2R	25190905	25190909	14	4	4	1.0000000
2R	25192039	25192043	7	4	4	1.0000000
2R	25192297	25192301	35	4	4	1.0000000
2R	25192688	25192692	33	4	4	1.0000000
2R	25192779	25192783	25	4	4	1.0000000
2R	25193289	25193293	20	4	4	1.0000000
2R	25193444	25193448	5	4	4	1.0000000
2R	25195519	25195523	11	4	4	1.0000000
2R	25195587	25195591	6	4	4	1.0000000
2R	25195830	25195834	24	4	4	1.0000000
2R	25196327	25196331	11	4	4	1.0000000
2R	25197414	25197418	0	0	4	0.0000000
2R	25197998	25198002	2	4	4	1.0000000
2R	25198329	25198333	1	4	4	1.0000000
2R	25198441	25198445	0	0	4	0.0000000
2R	25198480	25198484	0	0	4	0.0000000
2R	25198500	25198504	1	4	4	1.0000000
2R	25198527	25198531	1	4	4	1.0000000
2R	25198533	25198537	6	4	4	1.0000000
2R	25198895	25198899	9	4	4	1.0000000
2R	25202969	25202973	1	4	4	1.0000000
2R	25203142	25203146	30	4	4	1.0000000
2R	25203951	25203955	28	4	4	1.0000000
2R	25204391	25204395	7	4	4	1.0000000
2R	25204397	25204401	9	4	4	1.0000000
2R	25205492	25205496	10	4	4	1.0000000
2R	25207517	25207521	7	4	4	1.0000000
2R	25207967	25207971	5	4	4	1.0000000
2R	25208984	25208988	0	0	4	0.0000000
2R	25210906	25210910	10	4	4	1.0000000
2R	25211564	25211568	7	4	4	1.0000000
2R	25211648	25211652	27	4	4	1.0000000
2R	25212202	25212206	25	4	4	1.0000000
2R	25212372	25212376	28	4	4	1.0000000
2R	25212608	25212612	15	4	4	1.0000000
2R	25212783	25212787	0	0	4	0.0000000
2R	25212867	25212871	0	0	4	0.0000000
2R	25212890	25212894	1	4	4	1.0000000
2R	25213011	25213015	7	4	4	1.0000000
2R	25213289	25213293	7	4	4	1.0000000
2R	25213313	25213317	11	4	4	1.0000000
2R	25213976	25213980	17	4	4	1.0000000
2R	25214701	25214705	12	4	4	1.0000000
2R	25214709	25214713	1	4	4	1.0000000
2R	25214780	25214784	15	4	4	1.0000000
2R	25216076	25216080	9	4	4	1.0000000
2R	25216105	25216109	0	0	4	0.0000000
2R	25216116	25216120	0	0	4	0.0000000
2R	25216168	25216172	0	0	4	0.0000000
2R	25216174	25216178	3	3	4	0.7500000
2R	25216426	25216430	14	4	4	1.0000000
2R	25216909	25216913	23	4	4	1.0000000
2R	25217414	25217418	20	4	4	1.0000000
2R	25218415	25218419	20	4	4	1.0000000
2R	25218582	25218586	3	4	4	1.0000000
2R	25219082	25219086	11	4	4	1.0000000
2R	25220289	25220293	3	4	4	1.0000000
2R	25220371	25220375	3	4	4	1.0000000
2R	25220703	25220707	5	4	4	1.0000000
2R	25221051	25221055	5	4	4	1.0000000
2R	25221099	25221103	18	4	4	1.0000000
2R	25222146	25222150	43	4	4	1.0000000
2R	25222603	25222607	27	4	4	1.0000000
2R	25222619	25222623	0	0	4	0.0000000
2R	25222655	25222659	0	0	4	0.0000000
2R	25222716	25222720	0	0	4	0.0000000
2R	25222752	25222756	0	0	4	0.0000000
2R	25222815	25222819	0	0	4	0.0000000
2R	25222821	25222825	0	0	4	0.0000000
2R	25222913	25222917	0	0	4	0.0000000
2R	25223071	25223075	1	3	4	0.7500000
2R	25223125	25223129	6	4	4	1.0000000
2R	25223724	25223728	10	4	4	1.0000000
2R	25223857	25223861	0	0	4	0.0000000
2R	25223877	25223881	0	0	4	0.0000000
2R	25224042	25224046	2	3	4	0.7500000
2R	25224183	25224187	6	4	4	1.0000000
2R	25225018	25225022	23	4	4	1.0000000
2R	25225048	25225052	19	4	4	1.0000000
2R	25226047	25226051	134	4	4	1.0000000
2R	25226445	25226449	132	4	4	1.0000000
2R	25227054	25227058	33	4	4	1.0000000
2R	25227836	25227840	32	4	4	1.0000000
2R	25227966	25227970	5	4	4	1.0000000
2R	25228173	25228177	16	4	4	1.0000000
2R	25228750	25228754	28	4	4	1.0000000
2R	25229438	25229442	5	4	4	1.0000000
2R	25229687	25229691	2	3	4	0.7500000
2R	25232054	25232058	4	4	4	1.0000000
2R	25232715	25232719	5	4	4	1.0000000
2R	25232721	25232725	0	0	4	0.0000000
2R	25232837	25232841	0	0	4	0.0000000
2R	25234916	25234920	23	4	4	1.0000000
2R	25235431	25235435	31	4	4	1.0000000
2R	25236840	25236844	16	4	4	1.0000000
2R	25237273	25237277	22	4	4	1.0000000
2R	25237541	25237545	46	4	4	1.0000000
2R	25238011	25238015	49	4	4	1.0000000
2R	25238033	25238037	0	0	4	0.0000000
2R	25238082	25238086	4	4	4	1.0000000
2R	25238486	25238490	19	4	4	1.0000000
2R	25238938	25238942	16	4	4	1.0000000
2R	25239366	25239370	34	4	4	1.0000000
2R	25240206	25240210	20	4	4	1.0000000
2R	25243374	25243378	0	0	4	0.0000000
2R	25243548	25243552	0	0	4	0.0000000
2R	25243556	25243560	5	4	4	1.0000000
2R	25244211	25244215	26	4	4	1.0000000
2R	25244949	25244953	30	4	4	1.0000000
2R	25246772	25246776	6	4	4	1.0000000
2R	25248677	25248681	23	4	4	1.0000000
2R	25249669	25249673	7	4	4	1.0000000
2R	25250156	25250160	23	4	4	1.0000000
2R	25251202	25251206	4	1	4	0.2500000
2R	25251246	25251250	22	4	4	1.0000000
2R	25252343	25252347	28	4	4	1.0000000
2R	25252359	25252363	0	0	4	0.0000000
2R	25252391	25252395	0	0	4	0.0000000
2R	25252399	25252403	1	3	4	0.7500000
2R	25252407	25252411	5	4	4	1.0000000
2R	25253052	25253056	9	4	4	1.0000000
2R	25253058	25253062	15	4	4	1.0000000
2R	25253898	25253902	12	4	4	1.0000000
2R	25253999	25254003	62	4	4	1.0000000
2R	25254598	25254602	66	4	4	1.0000000
2R	25254729	25254733	7	4	4	1.0000000
2R	25255172	25255176	8	4	4	1.0000000
2R	25255358	25255362	17	4	4	1.0000000
2R	25255731	25255735	34	4	4	1.0000000
2R	25256070	25256074	22	4	4	1.0000000
2R	25256076	25256080	28	4	4	1.0000000
2R	25256749	25256753	22	4	4	1.0000000
2R	25256936	25256940	7	4	4	1.0000000
2R	25257193	25257197	13	4	4	1.0000000
2R	25258458	25258462	0	0	4	0.0000000
2R	25258693	25258697	0	0	4	0.0000000
2R	25258795	25258799	0	0	4	0.0000000
2R	25258827	25258831	0	0	4	0.0000000
2R	25259459	25259463	0	0	4	0.0000000
2R	25259561	25259565	0	0	4	0.0000000
2R	25259593	25259597	0	0	4	0.0000000
2R	25260225	25260229	0	0	4	0.0000000
2R	25260327	25260331	0	0	4	0.0000000
2R	25260359	25260363	0	0	4	0.0000000
2R	25260991	25260995	0	0	4	0.0000000
2R	25261093	25261097	0	0	4	0.0000000
2R	25261125	25261129	0	0	4	0.0000000
2R	25262031	25262035	0	0	4	0.0000000
2R	25262173	25262177	4	4	4	1.0000000
2R	25263199	25263203	0	0	4	0.0000000
2R	25264069	25264073	0	0	4	0.0000000
2R	25264436	25264440	0	0	4	0.0000000
2R	25264715	25264719	0	0	4	0.0000000
2R	25264852	25264856	0	0	4	0.0000000
2R	25266044	25266048	0	0	4	0.0000000
2R	25266697	25266701	33	4	4	1.0000000
2R	25267701	25267705	0	0	4	0.0000000
2R	25267743	25267747	0	0	4	0.0000000
2R	25269306	25269310	3	4	4	1.0000000
2R	25270649	25270653	0	0	4	0.0000000
2R	25271864	25271868	0	0	4	0.0000000
2R	25272037	25272041	0	0	4	0.0000000
2R	25272655	25272659	0	0	4	0.0000000
2R	25273450	25273454	0	0	4	0.0000000
2R	25273681	25273685	0	0	4	0.0000000
2R	25273896	25273900	0	0	4	0.0000000
2R	25274735	25274739	56	4	4	1.0000000
2R	25274976	25274980	35	4	4	1.0000000
2R	25275777	25275781	0	0	4	0.0000000
2R	25276682	25276686	0	0	4	0.0000000
2R	25276727	25276731	0	0	4	0.0000000
2R	25276747	25276751	1	4	4	1.0000000
2R	25278323	25278327	1	1	4	0.2500000
2R	25278507	25278511	1	4	4	1.0000000
2R	25278753	25278757	2	4	4	1.0000000
2R	25278942	25278946	1	4	4	1.0000000
2R	25279160	25279164	0	0	4	0.0000000
2R	25280227	25280231	8	4	4	1.0000000
2R	25281470	25281474	382	4	4	1.0000000
2R	25282429	25282433	195	4	4	1.0000000
2R	25282730	25282734	5	3	4	0.7500000
2R	25282921	25282925	14	4	4	1.0000000
2R	25282977	25282981	113	4	4	1.0000000
2R	25283971	25283975	0	0	4	0.0000000
2R	25284002	25284006	0	0	4	0.0000000
2R	25284186	25284190	0	0	4	0.0000000
2R	25284432	25284436	0	0	4	0.0000000
2R	25284887	25284891	0	0	4	0.0000000
2R	25285924	25285928	88	4	4	1.0000000
2R	25285966	25285970	45	4	4	1.0000000
3L	13	17	0	0	4	0.0000000
3L	162	166	0	0	4	0.0000000
3L	303	307	0	0	4	0.0000000
3L	471	475	0	0	4	0.0000000
3L	620	624	0	0	4	0.0000000
3L	761	765	0	0	4	0.0000000
3L	929	933	0	0	4	0.0000000
3L	1078	1082	0	0	4	0.0000000
3L	1219	1223	0	0	4	0.0000000
3L	1387	1391	0	0	4	0.0000000
3L	1536	1540	0	0	4	0.0000000
3L	1677	1681	0	0	4	0.0000000
3L	1845	1849	0	0	4	0.0000000
3L	1994	1998	0	0	4	0.0000000
3L	2135	2139	0	0	4	0.0000000
3L	2303	2307	0	0	4	0.0000000
3L	2452	2456	0	0	4	0.0000000
3L	2589	2593	0	0	4	0.0000000
3L	2757	2761	0	0	4	0.0000000
3L	2906	2910	0	0	4	0.0000000
3L	3047	3051	0	0	4	0.0000000
3L	3215	3219	0	0	4	0.0000000
3L	3364	3368	0	0	4	0.0000000
3L	3505	3509	0	0	4	0.0000000
3L	3673	3677	0	0	4	0.0000000
3L	3822	3826	0	0	4	0.0000000
3L	3963	3967	0	0	4	0.0000000
3L	4131	4135	0	0	4	0.0000000
3L	4280	4284	0	0	4	0.0000000
3L	4421	4425	0	0	4	0.0000000
3L	4589	4593	0	0	4	0.0000000
3L	4738	4742	0	0	4	0.0000000
3L	4879	4883	0	0	4	0.0000000
3L	5047	5051	0	0	4	0.0000000
3L	5196	5200	0	0	4	0.0000000
3L	5337	5341	0	0	4	0.0000000
3L	5505	5509	0	0	4	0.0000000
3L	5654	5658	0	0	4	0.0000000
3L	5791	5795	0	0	4	0.0000000
3L	5959	5963	0	0	4	0.0000000
3L	6108	6112	0	0	4	0.0000000
3L	6249	6253	0	0	4	0.0000000
3L	6417	6421	0	0	4	0.0000000
3L	6566	6570	0	0	4	0.0000000
3L	6707	6711	0	0	4	0.0000000
3L	6875	6879	0	0	4	0.0000000
3L	7024	7028	0	0	4	0.0000000
3L	7165	7169	0	0	4	0.0000000
3L	7333	7337	0	0	4	0.0000000
3L	7482	7486	0	0	4	0.0000000
3L	7623	7627	0	0	4	0.0000000
3L	7791	7795	0	0	4	0.0000000
3L	7940	7944	0	0	4	0.0000000
3L	8081	8085	0	0	4	0.0000000
3L	8249	8253	0	0	4	0.0000000
3L	8398	8402	0	0	4	0.0000000
3L	8539	8543	0	0	4	0.0000000
3L	8707	8711	0	0	4	0.0000000
3L	8856	8860	0	0	4	0.0000000
3L	8993	8997	0	0	4	0.0000000
3L	9161	9165	0	0	4	0.0000000
3L	9310	9314	0	0	4	0.0000000
3L	9451	9455	0	0	4	0.0000000
3L	9619	9623	0	0	4	0.0000000
3L	9768	9772	0	0	4	0.0000000
3L	9909	9913	0	0	4	0.0000000
3L	10077	10081	0	0	4	0.0000000
3L	10226	10230	0	0	4	0.0000000
3L	10367	10371	0	0	4	0.0000000
3L	10535	10539	0	0	4	0.0000000
3L	10684	10688	0	0	4	0.0000000
3L	10825	10829	0	0	4	0.0000000
3L	10993	10997	0	0	4	0.0000000
3L	11142	11146	0	0	4	0.0000000
3L	11283	11287	0	0	4	0.0000000
3L	11451	11455	0	0	4	0.0000000
3L	11600	11604	0	0	4	0.0000000
3L	11741	11745	0	0	4	0.0000000
3L	11909	11913	0	0	4	0.0000000
3L	12058	12062	0	0	4	0.0000000
3L	12195	12199	0	0	4	0.0000000
3L	12363	12367	0	0	4	0.0000000
3L	12512	12516	0	0	4	0.0000000
3L	12653	12657	0	0	4	0.0000000
3L	12821	12825	0	0	4	0.0000000
3L	12970	12974	0	0	4	0.0000000
3L	13111	13115	0	0	4	0.0000000
3L	13279	13283	0	0	4	0.0000000
3L	13428	13432	0	0	4	0.0000000
3L	13569	13573	0	0	4	0.0000000
3L	13737	13741	0	0	4	0.0000000
3L	13886	13890	0	0	4	0.0000000
3L	14027	14031	0	0	4	0.0000000
3L	14195	14199	0	0	4	0.0000000
3L	14344	14348	0	0	4	0.0000000
3L	14485	14489	0	0	4	0.0000000
3L	14653	14657	0	0	4	0.0000000
3L	14802	14806	0	0	4	0.0000000
3L	14943	14947	0	0	4	0.0000000
3L	15111	15115	0	0	4	0.0000000
3L	15260	15264	0	0	4	0.0000000
3L	15397	15401	0	0	4	0.0000000
3L	15565	15569	0	0	4	0.0000000
3L	15714	15718	0	0	4	0.0000000
3L	15855	15859	0	0	4	0.0000000
3L	16023	16027	0	0	4	0.0000000
3L	16172	16176	0	0	4	0.0000000
3L	16313	16317	0	0	4	0.0000000
3L	16481	16485	0	0	4	0.0000000
3L	16630	16634	0	0	4	0.0000000
3L	16771	16775	0	0	4	0.0000000
3L	16939	16943	0	0	4	0.0000000
3L	17088	17092	0	0	4	0.0000000
3L	17229	17233	0	0	4	0.0000000
3L	17397	17401	0	0	4	0.0000000
3L	17546	17550	0	0	4	0.0000000
3L	17687	17691	0	0	4	0.0000000
3L	17855	17859	0	0	4	0.0000000
3L	18004	18008	0	0	4	0.0000000
3L	18145	18149	0	0	4	0.0000000
3L	18313	18317	0	0	4	0.0000000
3L	18462	18466	0	0	4	0.0000000
3L	18603	18607	0	0	4	0.0000000
3L	18771	18775	0	0	4	0.0000000
3L	18921	18925	0	0	4	0.0000000
3L	19058	19062	0	0	4	0.0000000
3L	19226	19230	0	0	4	0.0000000
3L	19375	19379	0	0	4	0.0000000
3L	19516	19520	0	0	4	0.0000000
3L	19684	19688	0	0	4	0.0000000
3L	20263	20267	0	0	4	0.0000000
3L	20285	20289	0	0	4	0.0000000
3L	20321	20325	0	0	4	0.0000000
3L	20979	20983	0	0	4	0.0000000
3L	21701	21705	0	0	4	0.0000000
3L	21740	21744	0	0	4	0.0000000
3L	21756	21760	0	0	4	0.0000000
3L	21762	21766	0	0	4	0.0000000
3L	22754	22758	2	4	4	1.0000000
3L	22992	22996	1	1	4	0.2500000
3L	23730	23734	0	0	4	0.0000000
3L	23780	23784	0	0	4	0.0000000
3L	23784	23788	0	0	4	0.0000000
3L	23963	23967	0	0	4	0.0000000
3L	23968	23972	0	0	4	0.0000000
3L	25200	25204	1	4	4	1.0000000
3L	25555	25559	1	4	4	1.0000000
3L	25703	25707	0	0	4	0.0000000
3L	25716	25720	0	0	4	0.0000000
3L	25861	25865	1	4	4	1.0000000
3L	26532	26536	0	0	4	0.0000000
3L	26612	26616	0	0	4	0.0000000
3L	26992	26996	0	0	4	0.0000000
3L	27222	27226	0	0	4	0.0000000
3L	27357	27361	0	0	4	0.0000000
3L	27455	27459	0	0	4	0.0000000
3L	27946	27950	0	0	4	0.0000000
3L	28108	28112	0	0	4	0.0000000
3L	28625	28629	0	0	4	0.0000000
3L	29478	29482	0	0	4	0.0000000
3L	29629	29633	0	0	4	0.0000000
3L	30068	30072	0	0	4	0.0000000
3L	30501	30505	0	0	4	0.0000000
3L	30590	30594	0	0	4	0.0000000
3L	30665	30669	0	0	4	0.0000000
3L	30753	30757	0	0	4	0.0000000
3L	30794	30798	0	0	4	0.0000000
3L	30817	30821	0	0	4	0.0000000
3L	30823	30827	0	0	4	0.0000000
3L	31402	31406	0	0	4	0.0000000
3L	32169	32173	1	4	4	1.0000000
3L	32351	32355	0	0	4	0.0000000
3L	32891	32895	0	0	4	0.0000000
3L	33406	33410	0	0	4	0.0000000
3L	33446	33450	0	0	4	0.0000000
3L	34029	34033	0	0	4	0.0000000
3L	34045	34049	0	0	4	0.0000000
3L	34051	34055	0	0	4	0.0000000
3L	34405	34409	0	0	4	0.0000000
3L	34412	34416	0	0	4	0.0000000
3L	34460	34464	0	0	4	0.0000000
3L	35903	35907	0	0	4	0.0000000
3L	36490	36494	1	3	4	0.7500000
3L	37466	37470	1	4	4	1.0000000
3L	37504	37508	0	0	4	0.0000000
3L	37671	37675	0	0	4	0.0000000
3L	38349	38353	0	0	4	0.0000000
3L	38483	38487	0	0	4	0.0000000
3L	38569	38573	0	0	4	0.0000000
3L	38782	38786	0	0	4	0.0000000
3L	38872	38876	0	0	4	0.0000000
3L	38958	38962	0	0	4	0.0000000
3L	39171	39175	1	4	4	1.0000000
3L	41609	41613	1	4	4	1.0000000
3L	41816	41820	5	4	4	1.0000000
3L	41951	41955	60	4	4	1.0000000
3L	42395	42399	98	4	4	1.0000000
3L	42641	42645	0	0	4	0.0000000
3L	43706	43710	0	0	4	0.0000000
3L	43797	43801	1	4	4	1.0000000
3L	43956	43960	42	4	4	1.0000000
3L	44890	44894	44	4	4	1.0000000
3L	45082	45086	108	4	4	1.0000000
3L	45497	45501	102	4	4	1.0000000
3L	45525	45529	1	4	4	1.0000000
3L	45599	45603	41	4	4	1.0000000
3L	45922	45926	50	4	4	1.0000000
3L	46007	46011	23	4	4	1.0000000
3L	46257	46261	267	4	4	1.0000000
3L	46665	46669	242	4	4	1.0000000
3L	46903	46907	21	4	4	1.0000000
3L	47045	47049	18	4	4	1.0000000
3L	47643	47647	118	4	4	1.0000000
3L	47996	48000	100	4	4	1.0000000
3L	48136	48140	6	4	4	1.0000000
3L	48348	48352	3	4	4	1.0000000
3L	48374	48378	0	0	4	0.0000000
3L	48505	48509	7	3	4	0.7500000
3L	48531	48535	11	4	4	1.0000000
3L	48553	48557	85	4	4	1.0000000
3L	49145	49149	100	4	4	1.0000000
3L	49742	49746	83	4	4	1.0000000
3L	51095	51099	3	4	4	1.0000000
```
