## Supplementary Data 4 for "Targeted molecular profiling of rare cell populations identifies olfactory sensory neuron fate and wiring determinants": DAM-ext300_TaDa_IR75c_R1_coverage.bed (part 11 of 14)

```
3R	21084876	21084880	58	4	4	1.0000000
3R	21085234	21085238	88	4	4	1.0000000
3R	21085247	21085251	56	4	4	1.0000000
3R	21085659	21085663	58	4	4	1.0000000
3R	21085901	21085905	16	4	4	1.0000000
3R	21086087	21086091	4	4	4	1.0000000
3R	21086151	21086155	3	4	4	1.0000000
3R	21086194	21086198	44	4	4	1.0000000
3R	21086853	21086857	83	4	4	1.0000000
3R	21087173	21087177	90	4	4	1.0000000
3R	21087662	21087666	164	4	4	1.0000000
3R	21088324	21088328	75	4	4	1.0000000
3R	21088384	21088388	4	4	4	1.0000000
3R	21088515	21088519	56	4	4	1.0000000
3R	21088837	21088841	36	4	4	1.0000000
3R	21088899	21088903	49	4	4	1.0000000
3R	21089445	21089449	76	4	4	1.0000000
3R	21089626	21089630	1	3	4	0.7500000
3R	21089887	21089891	5	4	4	1.0000000
3R	21089895	21089899	10	4	4	1.0000000
3R	21090768	21090772	134	4	4	1.0000000
3R	21091493	21091497	138	4	4	1.0000000
3R	21091626	21091630	153	4	4	1.0000000
3R	21091918	21091922	97	4	4	1.0000000
3R	21092039	21092043	5	4	4	1.0000000
3R	21092214	21092218	3	1	4	0.2500000
3R	21092240	21092244	3	4	4	1.0000000
3R	21092347	21092351	4	4	4	1.0000000
3R	21092364	21092368	110	4	4	1.0000000
3R	21092705	21092709	113	4	4	1.0000000
3R	21092830	21092834	14	4	4	1.0000000
3R	21093022	21093026	11	4	4	1.0000000
3R	21093182	21093186	3	4	4	1.0000000
3R	21094239	21094243	0	0	4	0.0000000
3R	21096099	21096103	1	4	4	1.0000000
3R	21096212	21096216	5	4	4	1.0000000
3R	21097762	21097766	149	4	4	1.0000000
3R	21098734	21098738	130	4	4	1.0000000
3R	21098916	21098920	10	4	4	1.0000000
3R	21099068	21099072	2	4	4	1.0000000
3R	21099126	21099130	0	0	4	0.0000000
3R	21099144	21099148	0	0	4	0.0000000
3R	21099172	21099176	3	4	4	1.0000000
3R	21099294	21099298	20	4	4	1.0000000
3R	21099870	21099874	63	4	4	1.0000000
3R	21099885	21099889	0	0	4	0.0000000
3R	21099929	21099933	1	4	4	1.0000000
3R	21100097	21100101	1	1	4	0.2500000
3R	21100239	21100243	1	4	4	1.0000000
3R	21100299	21100303	12	4	4	1.0000000
3R	21100614	21100618	7	4	4	1.0000000
3R	21100650	21100654	0	0	4	0.0000000
3R	21100701	21100705	0	0	4	0.0000000
3R	21100757	21100761	0	0	4	0.0000000
3R	21100773	21100777	1	4	4	1.0000000
3R	21100976	21100980	1	1	4	0.2500000
3R	21101010	21101014	6	4	4	1.0000000
3R	21101226	21101230	8	4	4	1.0000000
3R	21101292	21101296	130	4	4	1.0000000
3R	21101641	21101645	242	4	4	1.0000000
3R	21102062	21102066	52	4	4	1.0000000
3R	21102146	21102150	10	4	4	1.0000000
3R	21102535	21102539	18	4	4	1.0000000
3R	21102698	21102702	1	4	4	1.0000000
3R	21102709	21102713	1	4	4	1.0000000
3R	21102771	21102775	1	4	4	1.0000000
3R	21102890	21102894	5	4	4	1.0000000
3R	21103005	21103009	123	4	4	1.0000000
3R	21103420	21103424	122	4	4	1.0000000
3R	21103463	21103467	1	4	4	1.0000000
3R	21103562	21103566	25	4	4	1.0000000
3R	21103804	21103808	33	4	4	1.0000000
3R	21103997	21104001	11	4	4	1.0000000
3R	21104153	21104157	2	4	4	1.0000000
3R	21104242	21104246	4	4	4	1.0000000
3R	21104479	21104483	38	4	4	1.0000000
3R	21104828	21104832	53	4	4	1.0000000
3R	21104926	21104930	381	4	4	1.0000000
3R	21105575	21105579	233	4	4	1.0000000
3R	21105781	21105785	28	4	4	1.0000000
3R	21105842	21105846	3	4	4	1.0000000
3R	21106034	21106038	15	4	4	1.0000000
3R	21106199	21106203	133	4	4	1.0000000
3R	21106646	21106650	105	4	4	1.0000000
3R	21106757	21106761	1	1	4	0.2500000
3R	21106823	21106827	0	0	4	0.0000000
3R	21106874	21106878	1	3	4	0.7500000
3R	21106976	21106980	20	4	4	1.0000000
3R	21107075	21107079	95	4	4	1.0000000
3R	21107511	21107515	68	4	4	1.0000000
3R	21107531	21107535	0	0	4	0.0000000
3R	21107562	21107566	4	4	4	1.0000000
3R	21107679	21107683	4	4	4	1.0000000
3R	21107688	21107692	68	4	4	1.0000000
3R	21107824	21107828	98	4	4	1.0000000
3R	21108744	21108748	70	4	4	1.0000000
3R	21108879	21108883	6	4	4	1.0000000
3R	21108918	21108922	93	4	4	1.0000000
3R	21109269	21109273	151	4	4	1.0000000
3R	21109543	21109547	71	4	4	1.0000000
3R	21109769	21109773	393	4	4	1.0000000
3R	21110065	21110069	371	4	4	1.0000000
3R	21110166	21110170	6	4	4	1.0000000
3R	21110275	21110279	4	4	4	1.0000000
3R	21110306	21110310	56	4	4	1.0000000
3R	21110637	21110641	7	4	4	1.0000000
3R	21110741	21110745	4	4	4	1.0000000
3R	21110855	21110859	5	4	4	1.0000000
3R	21111889	21111893	54	4	4	1.0000000
3R	21111903	21111907	5	4	4	1.0000000
3R	21112281	21112285	205	4	4	1.0000000
3R	21113032	21113036	73	4	4	1.0000000
3R	21115145	21115149	1	4	4	1.0000000
3R	21115251	21115255	0	0	4	0.0000000
3R	21115278	21115282	0	0	4	0.0000000
3R	21115285	21115289	14	4	4	1.0000000
3R	21115503	21115507	29	4	4	1.0000000
3R	21115726	21115730	117	4	4	1.0000000
3R	21116259	21116263	121	4	4	1.0000000
3R	21116371	21116375	34	4	4	1.0000000
3R	21116724	21116728	50	4	4	1.0000000
3R	21116758	21116762	77	4	4	1.0000000
3R	21117236	21117240	93	4	4	1.0000000
3R	21117486	21117490	42	4	4	1.0000000
3R	21117726	21117730	15	4	4	1.0000000
3R	21117744	21117748	0	0	4	0.0000000
3R	21117798	21117802	60	4	4	1.0000000
3R	21118289	21118293	66	4	4	1.0000000
3R	21118391	21118395	24	4	4	1.0000000
3R	21119460	21119464	21	4	4	1.0000000
3R	21119466	21119470	0	0	4	0.0000000
3R	21119472	21119476	0	0	4	0.0000000
3R	21119533	21119537	1	3	4	0.7500000
3R	21119642	21119646	1	4	4	1.0000000
3R	21119684	21119688	83	4	4	1.0000000
3R	21120072	21120076	90	4	4	1.0000000
3R	21120076	21120080	11	4	4	1.0000000
3R	21120084	21120088	2	4	4	1.0000000
3R	21120368	21120372	5	4	4	1.0000000
3R	21120520	21120524	3	4	4	1.0000000
3R	21120543	21120547	54	4	4	1.0000000
3R	21120802	21120806	86	4	4	1.0000000
3R	21121070	21121074	29	4	4	1.0000000
3R	21121101	21121105	15	4	4	1.0000000
3R	21121290	21121294	93	4	4	1.0000000
3R	21121589	21121593	77	4	4	1.0000000
3R	21121682	21121686	1	4	4	1.0000000
3R	21121811	21121815	1	4	4	1.0000000
3R	21121950	21121954	1	1	4	0.2500000
3R	21121984	21121988	1	4	4	1.0000000
3R	21122094	21122098	3	4	4	1.0000000
3R	21122101	21122105	34	4	4	1.0000000
3R	21122578	21122582	46	4	4	1.0000000
3R	21124117	21124121	163	4	4	1.0000000
3R	21124895	21124899	145	4	4	1.0000000
3R	21125213	21125217	38	4	4	1.0000000
3R	21125512	21125516	45	4	4	1.0000000
3R	21125743	21125747	16	4	4	1.0000000
3R	21125883	21125887	26	4	4	1.0000000
3R	21126900	21126904	292	4	4	1.0000000
3R	21127426	21127430	383	4	4	1.0000000
3R	21127730	21127734	520	4	4	1.0000000
3R	21128469	21128473	492	4	4	1.0000000
3R	21128779	21128783	82	4	4	1.0000000
3R	21128784	21128788	26	4	4	1.0000000
3R	21128854	21128858	93	4	4	1.0000000
3R	21129254	21129258	118	4	4	1.0000000
3R	21129638	21129642	165	4	4	1.0000000
3R	21130629	21130633	43	4	4	1.0000000
3R	21130668	21130672	52	4	4	1.0000000
3R	21131199	21131203	46	4	4	1.0000000
3R	21131329	21131333	7	4	4	1.0000000
3R	21131456	21131460	6	4	4	1.0000000
3R	21131580	21131584	4	4	4	1.0000000
3R	21131613	21131617	106	4	4	1.0000000
3R	21132206	21132210	127	4	4	1.0000000
3R	21132414	21132418	40	4	4	1.0000000
3R	21132570	21132574	277	4	4	1.0000000
3R	21133013	21133017	173	4	4	1.0000000
3R	21133103	21133107	4	4	4	1.0000000
3R	21133281	21133285	10	4	4	1.0000000
3R	21133506	21133510	7	4	4	1.0000000
3R	21133539	21133543	2	4	4	1.0000000
3R	21133695	21133699	199	4	4	1.0000000
3R	21134358	21134362	184	4	4	1.0000000
3R	21134479	21134483	120	4	4	1.0000000
3R	21134929	21134933	402	4	4	1.0000000
3R	21135337	21135341	299	4	4	1.0000000
3R	21135642	21135646	49	4	4	1.0000000
3R	21135652	21135656	5	4	4	1.0000000
3R	21135783	21135787	1	4	4	1.0000000
3R	21135821	21135825	0	0	4	0.0000000
3R	21135871	21135875	1	4	4	1.0000000
3R	21135985	21135989	1	1	4	0.2500000
3R	21136054	21136058	6	3	4	0.7500000
3R	21136181	21136185	5	4	4	1.0000000
3R	21136187	21136191	3	4	4	1.0000000
3R	21136229	21136233	137	4	4	1.0000000
3R	21136869	21136873	144	4	4	1.0000000
3R	21137031	21137035	2	1	4	0.2500000
3R	21137101	21137105	0	0	4	0.0000000
3R	21137139	21137143	21	4	4	1.0000000
3R	21137361	21137365	31	4	4	1.0000000
3R	21137529	21137533	25	4	4	1.0000000
3R	21137751	21137755	218	4	4	1.0000000
3R	21138792	21138796	217	4	4	1.0000000
3R	21138889	21138893	2	4	4	1.0000000
3R	21138987	21138991	3	4	4	1.0000000
3R	21139100	21139104	5	4	4	1.0000000
3R	21139283	21139287	68	4	4	1.0000000
3R	21140199	21140203	87	4	4	1.0000000
3R	21140312	21140316	17	4	4	1.0000000
3R	21140713	21140717	89	4	4	1.0000000
3R	21141252	21141256	265	4	4	1.0000000
3R	21141740	21141744	102	1	4	0.2500000
3R	21142212	21142216	0	0	4	0.0000000
3R	21142437	21142441	0	0	4	0.0000000
3R	21144390	21144394	0	0	4	0.0000000
3R	21144397	21144401	0	0	4	0.0000000
3R	21144604	21144608	0	0	4	0.0000000
3R	21144730	21144734	0	0	4	0.0000000
3R	21144778	21144782	0	0	4	0.0000000
3R	21144811	21144815	0	0	4	0.0000000
3R	21145290	21145294	0	0	4	0.0000000
3R	21145600	21145604	0	0	4	0.0000000
3R	21145750	21145754	0	0	4	0.0000000
3R	21145859	21145863	0	0	4	0.0000000
3R	21146124	21146128	0	0	4	0.0000000
3R	21146544	21146548	0	0	4	0.0000000
3R	21146679	21146683	0	0	4	0.0000000
3R	21147544	21147548	0	0	4	0.0000000
3R	21148897	21148901	0	0	4	0.0000000
3R	21149042	21149046	0	0	4	0.0000000
3R	21149151	21149155	0	0	4	0.0000000
3R	21149254	21149258	0	0	4	0.0000000
3R	21149356	21149360	0	0	4	0.0000000
3R	21149458	21149462	0	0	4	0.0000000
3R	21149747	21149751	0	0	4	0.0000000
3R	21150428	21150432	148	4	4	1.0000000
3R	21150651	21150655	1	1	4	0.2500000
3R	21150781	21150785	0	0	4	0.0000000
3R	21150826	21150830	7	4	4	1.0000000
3R	21152329	21152333	4	4	4	1.0000000
3R	21154771	21154775	0	0	4	0.0000000
3R	21155421	21155425	129	4	4	1.0000000
3R	21156006	21156010	149	4	4	1.0000000
3R	21156285	21156289	86	4	4	1.0000000
3R	21156672	21156676	52	4	4	1.0000000
3R	21156815	21156819	18	4	4	1.0000000
3R	21157056	21157060	19	4	4	1.0000000
3R	21157167	21157171	55	4	4	1.0000000
3R	21157944	21157948	56	4	4	1.0000000
3R	21158262	21158266	53	4	4	1.0000000
3R	21158482	21158486	5	4	4	1.0000000
3R	21158490	21158494	1	4	4	1.0000000
3R	21158501	21158505	1	4	4	1.0000000
3R	21158510	21158514	4	4	4	1.0000000
3R	21158704	21158708	84	4	4	1.0000000
3R	21159257	21159261	8	4	4	1.0000000
3R	21159356	21159360	4	4	4	1.0000000
3R	21159553	21159557	9	4	4	1.0000000
3R	21159688	21159692	10	4	4	1.0000000
3R	21159826	21159830	33	4	4	1.0000000
3R	21160126	21160130	34	4	4	1.0000000
3R	21160143	21160147	31	4	4	1.0000000
3R	21160243	21160247	3	4	4	1.0000000
3R	21160278	21160282	6	4	4	1.0000000
3R	21160468	21160472	77	4	4	1.0000000
3R	21160757	21160761	74	4	4	1.0000000
3R	21160834	21160838	7	4	4	1.0000000
3R	21161006	21161010	9	4	4	1.0000000
3R	21161152	21161156	17	4	4	1.0000000
3R	21162416	21162420	119	4	4	1.0000000
3R	21163487	21163491	85	4	4	1.0000000
3R	21163495	21163499	163	4	4	1.0000000
3R	21164233	21164237	27	4	4	1.0000000
3R	21164277	21164281	0	0	4	0.0000000
3R	21164336	21164340	0	0	4	0.0000000
3R	21164401	21164405	0	0	4	0.0000000
3R	21164482	21164486	0	0	4	0.0000000
3R	21164566	21164570	0	0	4	0.0000000
3R	21164659	21164663	4	4	4	1.0000000
3R	21164866	21164870	4	4	4	1.0000000
3R	21164907	21164911	0	0	4	0.0000000
3R	21164920	21164924	0	0	4	0.0000000
3R	21164977	21164981	0	0	4	0.0000000
3R	21165040	21165044	13	4	4	1.0000000
3R	21165451	21165455	17	4	4	1.0000000
3R	21165514	21165518	0	0	4	0.0000000
3R	21165537	21165541	0	0	4	0.0000000
3R	21165552	21165556	0	0	4	0.0000000
3R	21165573	21165577	0	0	4	0.0000000
3R	21165619	21165623	2	3	4	0.7500000
3R	21165686	21165690	77	4	4	1.0000000
3R	21166336	21166340	75	4	4	1.0000000
3R	21166384	21166388	0	0	4	0.0000000
3R	21166477	21166481	0	0	4	0.0000000
3R	21166486	21166490	0	0	4	0.0000000
3R	21166602	21166606	23	4	4	1.0000000
3R	21167934	21167938	25	4	4	1.0000000
3R	21168009	21168013	2	4	4	1.0000000
3R	21168144	21168148	170	4	4	1.0000000
3R	21168527	21168531	227	4	4	1.0000000
3R	21168639	21168643	42	4	4	1.0000000
3R	21169910	21169914	60	4	4	1.0000000
3R	21170242	21170246	23	4	4	1.0000000
3R	21171314	21171318	68	4	4	1.0000000
3R	21171370	21171374	129	4	4	1.0000000
3R	21172621	21172625	117	4	4	1.0000000
3R	21173932	21173936	41	4	4	1.0000000
3R	21174237	21174241	7	4	4	1.0000000
3R	21174371	21174375	0	0	4	0.0000000
3R	21174427	21174431	0	0	4	0.0000000
3R	21174448	21174452	0	0	4	0.0000000
3R	21174502	21174506	0	0	4	0.0000000
3R	21174727	21174731	8	3	4	0.7500000
3R	21174762	21174766	9	4	4	1.0000000
3R	21174771	21174775	48	4	4	1.0000000
3R	21175404	21175408	48	4	4	1.0000000
3R	21175604	21175608	15	4	4	1.0000000
3R	21175949	21175953	90	4	4	1.0000000
3R	21177194	21177198	55	4	4	1.0000000
3R	21177418	21177422	10	4	4	1.0000000
3R	21177571	21177575	46	4	4	1.0000000
3R	21178317	21178321	134	4	4	1.0000000
3R	21178678	21178682	42	4	4	1.0000000
3R	21178699	21178703	0	0	4	0.0000000
3R	21178740	21178744	2	4	4	1.0000000
3R	21178910	21178914	2	4	4	1.0000000
3R	21179333	21179337	0	0	4	0.0000000
3R	21179349	21179353	21	4	4	1.0000000
3R	21179724	21179728	41	4	4	1.0000000
3R	21180616	21180620	39	4	4	1.0000000
3R	21180786	21180790	3	4	4	1.0000000
3R	21180869	21180873	126	4	4	1.0000000
3R	21181639	21181643	99	4	4	1.0000000
3R	21182371	21182375	64	4	4	1.0000000
3R	21183410	21183414	94	4	4	1.0000000
3R	21184509	21184513	56	4	4	1.0000000
3R	21184945	21184949	7	4	4	1.0000000
3R	21185946	21185950	48	4	4	1.0000000
3R	21187027	21187031	33	4	4	1.0000000
3R	21187338	21187342	65	4	4	1.0000000
3R	21188182	21188186	4	4	4	1.0000000
3R	21188369	21188373	1	3	4	0.7500000
3R	21188458	21188462	13	4	4	1.0000000
3R	21188924	21188928	32	4	4	1.0000000
3R	21189032	21189036	76	4	4	1.0000000
3R	21189502	21189506	97	4	4	1.0000000
3R	21190185	21190189	34	4	4	1.0000000
3R	21190227	21190231	3	4	4	1.0000000
3R	21190398	21190402	43	4	4	1.0000000
3R	21191282	21191286	151	4	4	1.0000000
3R	21192241	21192245	106	4	4	1.0000000
3R	21192656	21192660	100	4	4	1.0000000
3R	21193593	21193597	21	4	4	1.0000000
3R	21193598	21193602	31	4	4	1.0000000
3R	21194102	21194106	97	4	4	1.0000000
3R	21195241	21195245	39	4	4	1.0000000
3R	21195397	21195401	41	4	4	1.0000000
3R	21196302	21196306	69	4	4	1.0000000
3R	21196861	21196865	57	4	4	1.0000000
3R	21197559	21197563	5	1	4	0.2500000
3R	21197698	21197702	0	0	4	0.0000000
3R	21199414	21199418	57	4	4	1.0000000
3R	21199770	21199774	176	4	4	1.0000000
3R	21200241	21200245	330	4	4	1.0000000
3R	21200262	21200266	66	4	4	1.0000000
3R	21200811	21200815	92	4	4	1.0000000
3R	21201382	21201386	6	4	4	1.0000000
3R	21201441	21201445	46	4	4	1.0000000
3R	21201765	21201769	44	4	4	1.0000000
3R	21201860	21201864	16	4	4	1.0000000
3R	21202112	21202116	11	4	4	1.0000000
3R	21202206	21202210	0	0	4	0.0000000
3R	21202231	21202235	0	0	4	0.0000000
3R	21202311	21202315	20	4	4	1.0000000
3R	21202543	21202547	63	4	4	1.0000000
3R	21202944	21202948	76	4	4	1.0000000
3R	21204357	21204361	57	4	4	1.0000000
3R	21204871	21204875	107	4	4	1.0000000
3R	21205459	21205463	48	4	4	1.0000000
3R	21205992	21205996	0	0	4	0.0000000
3R	21206030	21206034	18	4	4	1.0000000
3R	21207630	21207634	22	4	4	1.0000000
3R	21207660	21207664	103	4	4	1.0000000
3R	21208228	21208232	96	4	4	1.0000000
3R	21208256	21208260	1	3	4	0.7500000
3R	21208270	21208274	11	4	4	1.0000000
3R	21208473	21208477	11	4	4	1.0000000
3R	21208603	21208607	109	4	4	1.0000000
3R	21209136	21209140	140	4	4	1.0000000
3R	21209580	21209584	112	4	4	1.0000000
3R	21209617	21209621	74	4	4	1.0000000
3R	21209897	21209901	128	4	4	1.0000000
3R	21210426	21210430	27	4	4	1.0000000
3R	21210436	21210440	7	4	4	1.0000000
3R	21210658	21210662	7	4	4	1.0000000
3R	21210717	21210721	0	0	4	0.0000000
3R	21210804	21210808	0	0	4	0.0000000
3R	21210841	21210845	5	4	4	1.0000000
3R	21211002	21211006	34	4	4	1.0000000
3R	21211250	21211254	214	4	4	1.0000000
3R	21211608	21211612	183	4	4	1.0000000
3R	21211712	21211716	4	4	4	1.0000000
3R	21211774	21211778	0	0	4	0.0000000
3R	21211866	21211870	0	0	4	0.0000000
3R	21211932	21211936	0	0	4	0.0000000
3R	21212029	21212033	1	1	4	0.2500000
3R	21212123	21212127	4	4	4	1.0000000
3R	21212142	21212146	34	4	4	1.0000000
3R	21213076	21213080	47	4	4	1.0000000
3R	21213309	21213313	11	4	4	1.0000000
3R	21215162	21215166	1	4	4	1.0000000
3R	21215167	21215171	0	0	4	0.0000000
3R	21215206	21215210	8	4	4	1.0000000
3R	21215619	21215623	33	4	4	1.0000000
3R	21215892	21215896	27	4	4	1.0000000
3R	21215934	21215938	123	4	4	1.0000000
3R	21216278	21216282	181	4	4	1.0000000
3R	21216574	21216578	197	4	4	1.0000000
3R	21217099	21217103	102	4	4	1.0000000
3R	21217432	21217436	74	4	4	1.0000000
3R	21217553	21217557	8	4	4	1.0000000
3R	21217752	21217756	5	4	4	1.0000000
3R	21217842	21217846	36	4	4	1.0000000
3R	21218096	21218100	96	4	4	1.0000000
3R	21218410	21218414	73	4	4	1.0000000
3R	21218443	21218447	1	4	4	1.0000000
3R	21218570	21218574	2	4	4	1.0000000
3R	21218603	21218607	3	4	4	1.0000000
3R	21218924	21218928	2	4	4	1.0000000
3R	21219277	21219281	30	4	4	1.0000000
3R	21219443	21219447	17	4	4	1.0000000
3R	21219596	21219600	16	4	4	1.0000000
3R	21219875	21219879	2	1	4	0.2500000
3R	21220039	21220043	28	4	4	1.0000000
3R	21220386	21220390	42	4	4	1.0000000
3R	21220685	21220689	34	4	4	1.0000000
3R	21220760	21220764	191	4	4	1.0000000
3R	21221204	21221208	194	4	4	1.0000000
3R	21221592	21221596	88	4	4	1.0000000
3R	21221765	21221769	8	4	4	1.0000000
3R	21221847	21221851	13	4	4	1.0000000
3R	21222119	21222123	99	4	4	1.0000000
3R	21222416	21222420	150	4	4	1.0000000
3R	21222996	21223000	104	4	4	1.0000000
3R	21223065	21223069	27	4	4	1.0000000
3R	21223279	21223283	35	4	4	1.0000000
3R	21223455	21223459	80	4	4	1.0000000
3R	21224007	21224011	96	4	4	1.0000000
3R	21224241	21224245	167	4	4	1.0000000
3R	21224650	21224654	154	4	4	1.0000000
3R	21224669	21224673	4	4	4	1.0000000
3R	21224798	21224802	3	4	4	1.0000000
3R	21224891	21224895	5	4	4	1.0000000
3R	21225020	21225024	13	4	4	1.0000000
3R	21225239	21225243	14	4	4	1.0000000
3R	21225405	21225409	30	4	4	1.0000000
3R	21225951	21225955	7	4	4	1.0000000
3R	21225966	21225970	1	4	4	1.0000000
3R	21225999	21226003	49	4	4	1.0000000
3R	21226470	21226474	122	4	4	1.0000000
3R	21226769	21226773	179	4	4	1.0000000
3R	21227399	21227403	94	4	4	1.0000000
3R	21227726	21227730	19	4	4	1.0000000
3R	21229225	21229229	0	0	4	0.0000000
3R	21229356	21229360	3	4	4	1.0000000
3R	21229589	21229593	12	4	4	1.0000000
3R	21229597	21229601	152	4	4	1.0000000
3R	21230005	21230009	243	4	4	1.0000000
3R	21230534	21230538	178	4	4	1.0000000
3R	21230938	21230942	104	4	4	1.0000000
3R	21231120	21231124	9	4	4	1.0000000
3R	21231141	21231145	4	4	4	1.0000000
3R	21231237	21231241	7	4	4	1.0000000
3R	21231393	21231397	5	4	4	1.0000000
3R	21231496	21231500	0	0	4	0.0000000
3R	21231551	21231555	1	3	4	0.7500000
3R	21231714	21231718	1	4	4	1.0000000
3R	21231763	21231767	0	0	4	0.0000000
3R	21231856	21231860	0	0	4	0.0000000
3R	21231989	21231993	2	4	4	1.0000000
3R	21232189	21232193	31	4	4	1.0000000
3R	21232227	21232231	37	4	4	1.0000000
3R	21232662	21232666	31	4	4	1.0000000
3R	21232897	21232901	1	4	4	1.0000000
3R	21232990	21232994	20	4	4	1.0000000
3R	21234366	21234370	122	4	4	1.0000000
3R	21235240	21235244	142	4	4	1.0000000
3R	21235388	21235392	59	4	4	1.0000000
3R	21235692	21235696	68	4	4	1.0000000
3R	21235860	21235864	29	4	4	1.0000000
3R	21236016	21236020	37	4	4	1.0000000
3R	21237214	21237218	55	4	4	1.0000000
3R	21238043	21238047	70	4	4	1.0000000
3R	21238050	21238054	0	0	4	0.0000000
3R	21238088	21238092	4	3	4	0.7500000
3R	21238335	21238339	4	4	4	1.0000000
3R	21238419	21238423	69	4	4	1.0000000
3R	21239097	21239101	8	4	4	1.0000000
3R	21239122	21239126	3	3	4	0.7500000
3R	21239382	21239386	116	4	4	1.0000000
3R	21239839	21239843	89	4	4	1.0000000
3R	21240085	21240089	18	4	4	1.0000000
3R	21240109	21240113	58	4	4	1.0000000
3R	21240638	21240642	62	4	4	1.0000000
3R	21241395	21241399	0	0	4	0.0000000
3R	21241460	21241464	15	4	4	1.0000000
3R	21241838	21241842	6	4	4	1.0000000
3R	21242000	21242004	1	4	4	1.0000000
3R	21242063	21242067	3	4	4	1.0000000
3R	21242099	21242103	4	4	4	1.0000000
3R	21242140	21242144	4	4	4	1.0000000
3R	21242145	21242149	4	4	4	1.0000000
3R	21242195	21242199	71	4	4	1.0000000
3R	21242853	21242857	68	4	4	1.0000000
3R	21242999	21243003	69	4	4	1.0000000
3R	21243471	21243475	55	4	4	1.0000000
3R	21243581	21243585	5	4	4	1.0000000
3R	21243657	21243661	100	4	4	1.0000000
3R	21244478	21244482	47	4	4	1.0000000
3R	21244527	21244531	0	0	4	0.0000000
3R	21244595	21244599	0	0	4	0.0000000
3R	21244610	21244614	0	0	4	0.0000000
3R	21244646	21244650	0	0	4	0.0000000
3R	21244760	21244764	52	4	4	1.0000000
3R	21245085	21245089	79	4	4	1.0000000
3R	21245118	21245122	5	4	4	1.0000000
3R	21245239	21245243	13	4	4	1.0000000
3R	21245547	21245551	20	4	4	1.0000000
3R	21245561	21245565	0	0	4	0.0000000
3R	21245621	21245625	0	0	4	0.0000000
3R	21245631	21245635	9	3	4	0.7500000
3R	21245852	21245856	20	4	4	1.0000000
3R	21246301	21246305	145	4	4	1.0000000
3R	21246770	21246774	250	4	4	1.0000000
3R	21247038	21247042	127	4	4	1.0000000
3R	21247394	21247398	134	4	4	1.0000000
3R	21247411	21247415	45	4	4	1.0000000
3R	21247746	21247750	55	4	4	1.0000000
3R	21247948	21247952	6	4	4	1.0000000
3R	21247984	21247988	4	4	4	1.0000000
3R	21247990	21247994	9	4	4	1.0000000
3R	21249089	21249093	73	4	4	1.0000000
3R	21249595	21249599	166	4	4	1.0000000
3R	21250654	21250658	99	4	4	1.0000000
3R	21251088	21251092	131	4	4	1.0000000
3R	21251669	21251673	135	4	4	1.0000000
3R	21252016	21252020	93	4	4	1.0000000
3R	21252063	21252067	9	4	4	1.0000000
3R	21252233	21252237	26	4	4	1.0000000
3R	21252459	21252463	77	4	4	1.0000000
3R	21253559	21253563	111	4	4	1.0000000
3R	21253814	21253818	38	4	4	1.0000000
3R	21254839	21254843	285	4	4	1.0000000
3R	21255682	21255686	88	4	4	1.0000000
3R	21257369	21257373	20	4	4	1.0000000
3R	21257742	21257746	17	4	4	1.0000000
3R	21257827	21257831	85	4	4	1.0000000
3R	21258141	21258145	75	4	4	1.0000000
3R	21258249	21258253	29	4	4	1.0000000
3R	21258608	21258612	36	4	4	1.0000000
3R	21260041	21260045	68	4	4	1.0000000
3R	21260864	21260868	52	4	4	1.0000000
3R	21261866	21261870	48	4	4	1.0000000
3R	21262149	21262153	42	4	4	1.0000000
3R	21262180	21262184	1	4	4	1.0000000
3R	21262224	21262228	81	4	4	1.0000000
3R	21262527	21262531	170	4	4	1.0000000
3R	21262877	21262881	101	4	4	1.0000000
3R	21262883	21262887	37	4	4	1.0000000
3R	21264112	21264116	76	4	4	1.0000000
3R	21264427	21264431	51	4	4	1.0000000
3R	21264532	21264536	29	4	4	1.0000000
3R	21264781	21264785	27	4	4	1.0000000
3R	21264812	21264816	0	0	4	0.0000000
3R	21264964	21264968	11	4	4	1.0000000
3R	21265241	21265245	26	4	4	1.0000000
3R	21265860	21265864	7	4	4	1.0000000
3R	21265962	21265966	2	4	4	1.0000000
3R	21266043	21266047	1	1	4	0.2500000
3R	21266121	21266125	1	3	4	0.7500000
3R	21266320	21266324	23	4	4	1.0000000
3R	21266623	21266627	23	4	4	1.0000000
3R	21266671	21266675	0	0	4	0.0000000
3R	21266677	21266681	0	0	4	0.0000000
3R	21266683	21266687	0	0	4	0.0000000
3R	21266743	21266747	0	0	4	0.0000000
3R	21266755	21266759	0	0	4	0.0000000
3R	21266833	21266837	0	0	4	0.0000000
3R	21266988	21266992	0	0	4	0.0000000
3R	21267049	21267053	22	4	4	1.0000000
3R	21267318	21267322	127	4	4	1.0000000
3R	21268237	21268241	139	4	4	1.0000000
3R	21268386	21268390	238	4	4	1.0000000
3R	21269377	21269381	203	4	4	1.0000000
3R	21269468	21269472	0	0	4	0.0000000
3R	21269530	21269534	3	4	4	1.0000000
3R	21269666	21269670	11	4	4	1.0000000
3R	21269736	21269740	196	4	4	1.0000000
3R	21270332	21270336	144	4	4	1.0000000
3R	21270516	21270520	48	4	4	1.0000000
3R	21270900	21270904	76	4	4	1.0000000
3R	21271193	21271197	27	4	4	1.0000000
3R	21271336	21271340	72	4	4	1.0000000
3R	21271685	21271689	79	4	4	1.0000000
3R	21271793	21271797	97	4	4	1.0000000
3R	21272411	21272415	51	4	4	1.0000000
3R	21272530	21272534	4	4	4	1.0000000
3R	21272581	21272585	4	4	4	1.0000000
3R	21272679	21272683	34	4	4	1.0000000
3R	21272929	21272933	158	4	4	1.0000000
3R	21273373	21273377	122	4	4	1.0000000
3R	21273422	21273426	3	4	4	1.0000000
3R	21273463	21273467	0	0	4	0.0000000
3R	21273536	21273540	0	0	4	0.0000000
3R	21273549	21273553	0	0	4	0.0000000
3R	21273683	21273687	41	4	4	1.0000000
3R	21273993	21273997	72	4	4	1.0000000
3R	21274610	21274614	133	4	4	1.0000000
3R	21275002	21275006	231	4	4	1.0000000
3R	21275497	21275501	128	4	4	1.0000000
3R	21275533	21275537	3	4	4	1.0000000
3R	21275641	21275645	2	4	4	1.0000000
3R	21275701	21275705	16	4	4	1.0000000
3R	21275929	21275933	18	4	4	1.0000000
3R	21275973	21275977	2	4	4	1.0000000
3R	21275977	21275981	3	4	4	1.0000000
3R	21276051	21276055	3	4	4	1.0000000
3R	21276135	21276139	181	4	4	1.0000000
3R	21276443	21276447	217	4	4	1.0000000
3R	21276798	21276802	80	4	4	1.0000000
3R	21277274	21277278	116	4	4	1.0000000
3R	21277350	21277354	1	4	4	1.0000000
3R	21277355	21277359	1	4	4	1.0000000
3R	21277395	21277399	32	4	4	1.0000000
3R	21278603	21278607	25	4	4	1.0000000
3R	21278794	21278798	109	4	4	1.0000000
3R	21279133	21279137	110	4	4	1.0000000
3R	21279353	21279357	21	4	4	1.0000000
3R	21279578	21279582	11	4	4	1.0000000
3R	21279630	21279634	34	4	4	1.0000000
3R	21280107	21280111	23	4	4	1.0000000
3R	21280146	21280150	5	4	4	1.0000000
3R	21280302	21280306	9	4	4	1.0000000
3R	21280329	21280333	49	4	4	1.0000000
3R	21280976	21280980	71	4	4	1.0000000
3R	21282031	21282035	194	4	4	1.0000000
3R	21282597	21282601	225	4	4	1.0000000
3R	21283024	21283028	90	4	4	1.0000000
3R	21283030	21283034	77	4	4	1.0000000
3R	21283571	21283575	3	4	4	1.0000000
3R	21283963	21283967	0	0	4	0.0000000
3R	21283975	21283979	1	4	4	1.0000000
3R	21284022	21284026	41	4	4	1.0000000
3R	21284653	21284657	21	4	4	1.0000000
3R	21284772	21284776	109	4	4	1.0000000
3R	21285559	21285563	118	4	4	1.0000000
3R	21285711	21285715	194	4	4	1.0000000
3R	21286685	21286689	239	4	4	1.0000000
3R	21286768	21286772	60	4	4	1.0000000
3R	21287286	21287290	109	4	4	1.0000000
3R	21287618	21287622	48	4	4	1.0000000
3R	21287851	21287855	9	4	4	1.0000000
3R	21289235	21289239	30	4	4	1.0000000
3R	21289531	21289535	49	4	4	1.0000000
3R	21290076	21290080	53	4	4	1.0000000
3R	21291378	21291382	32	4	4	1.0000000
3R	21291558	21291562	2	4	4	1.0000000
3R	21291652	21291656	24	4	4	1.0000000
3R	21292624	21292628	66	4	4	1.0000000
3R	21293202	21293206	62	4	4	1.0000000
3R	21294420	21294424	2	4	4	1.0000000
3R	21297358	21297362	44	4	4	1.0000000
3R	21297837	21297841	49	4	4	1.0000000
3R	21297906	21297910	9	4	4	1.0000000
3R	21297955	21297959	50	4	4	1.0000000
3R	21298551	21298555	96	4	4	1.0000000
3R	21298725	21298729	9	4	4	1.0000000
3R	21298830	21298834	2	4	4	1.0000000
3R	21310870	21310874	1	4	4	1.0000000
3R	21311252	21311256	1	4	4	1.0000000
3R	21311402	21311406	0	0	4	0.0000000
3R	21311453	21311457	0	0	4	0.0000000
3R	21312657	21312661	0	0	4	0.0000000
3R	21312737	21312741	0	0	4	0.0000000
3R	21312783	21312787	0	0	4	0.0000000
3R	21313180	21313184	0	0	4	0.0000000
3R	21313222	21313226	1	4	4	1.0000000
3R	21314150	21314154	1	4	4	1.0000000
3R	21314316	21314320	0	0	4	0.0000000
3R	21314525	21314529	0	0	4	0.0000000
3R	21314670	21314674	0	0	4	0.0000000
3R	21314788	21314792	2	4	4	1.0000000
3R	21315003	21315007	13	4	4	1.0000000
3R	21316073	21316077	11	4	4	1.0000000
3R	21316590	21316594	29	4	4	1.0000000
3R	21317262	21317266	11	4	4	1.0000000
3R	21317275	21317279	10	4	4	1.0000000
3R	21317495	21317499	11	4	4	1.0000000
3R	21317579	21317583	24	4	4	1.0000000
3R	21318792	21318796	257	4	4	1.0000000
3R	21319132	21319136	230	4	4	1.0000000
3R	21319719	21319723	104	4	4	1.0000000
3R	21319898	21319902	45	4	4	1.0000000
3R	21320160	21320164	232	4	4	1.0000000
3R	21320938	21320942	103	4	4	1.0000000
3R	21321251	21321255	52	4	4	1.0000000
3R	21321400	21321404	9	4	4	1.0000000
3R	21321556	21321560	109	4	4	1.0000000
3R	21322005	21322009	175	4	4	1.0000000
3R	21322459	21322463	81	4	4	1.0000000
3R	21323410	21323414	28	4	4	1.0000000
3R	21324038	21324042	14	4	4	1.0000000
3R	21325259	21325263	0	0	4	0.0000000
3R	21327551	21327555	1	4	4	1.0000000
3R	21327671	21327675	0	0	4	0.0000000
3R	21327761	21327765	2	4	4	1.0000000
3R	21329485	21329489	5	4	4	1.0000000
3R	21330753	21330757	6	4	4	1.0000000
3R	21331420	21331424	11	4	4	1.0000000
3R	21331817	21331821	20	4	4	1.0000000
3R	21331823	21331827	49	4	4	1.0000000
3R	21331829	21331833	93	4	4	1.0000000
3R	21332444	21332448	137	4	4	1.0000000
3R	21333497	21333501	134	4	4	1.0000000
3R	21334546	21334550	57	4	4	1.0000000
3R	21334562	21334566	1	4	4	1.0000000
3R	21334619	21334623	67	4	4	1.0000000
3R	21335278	21335282	51	4	4	1.0000000
3R	21335397	21335401	15	4	4	1.0000000
3R	21336441	21336445	36	4	4	1.0000000
3R	21339558	21339562	13	4	4	1.0000000
3R	21340412	21340416	22	4	4	1.0000000
3R	21340464	21340468	5	4	4	1.0000000
3R	21340689	21340693	5	4	4	1.0000000
3R	21340737	21340741	4	4	4	1.0000000
3R	21340901	21340905	14	4	4	1.0000000
3R	21341589	21341593	14	4	4	1.0000000
3R	21342147	21342151	42	4	4	1.0000000
3R	21342537	21342541	56	4	4	1.0000000
3R	21346514	21346518	0	0	4	0.0000000
3R	21346770	21346774	0	0	4	0.0000000
3R	21346932	21346936	0	0	4	0.0000000
3R	21347922	21347926	16	4	4	1.0000000
3R	21349019	21349023	34	4	4	1.0000000
3R	21350477	21350481	40	4	4	1.0000000
3R	21351037	21351041	90	4	4	1.0000000
3R	21351390	21351394	216	4	4	1.0000000
3R	21351802	21351806	250	4	4	1.0000000
3R	21352207	21352211	12	4	4	1.0000000
3R	21352874	21352878	75	4	4	1.0000000
3R	21352937	21352941	3	3	4	0.7500000
3R	21353103	21353107	10	4	4	1.0000000
3R	21353127	21353131	65	4	4	1.0000000
3R	21353503	21353507	59	4	4	1.0000000
3R	21353510	21353514	87	4	4	1.0000000
3R	21354013	21354017	55	4	4	1.0000000
3R	21354107	21354111	11	4	4	1.0000000
3R	21354275	21354279	47	4	4	1.0000000
3R	21354606	21354610	208	4	4	1.0000000
3R	21355350	21355354	200	4	4	1.0000000
3R	21355398	21355402	8	4	4	1.0000000
3R	21355413	21355417	9	4	4	1.0000000
3R	21355446	21355450	306	4	4	1.0000000
3R	21355815	21355819	335	4	4	1.0000000
3R	21355958	21355962	18	4	4	1.0000000
3R	21356209	21356213	25	4	4	1.0000000
3R	21356227	21356231	128	4	4	1.0000000
3R	21356956	21356960	130	4	4	1.0000000
3R	21357117	21357121	16	4	4	1.0000000
3R	21357305	21357309	7	4	4	1.0000000
3R	21357422	21357426	0	0	4	0.0000000
3R	21358073	21358077	10	4	4	1.0000000
3R	21358184	21358188	120	4	4	1.0000000
3R	21358842	21358846	23	4	4	1.0000000
3R	21358920	21358924	7	4	4	1.0000000
3R	21359080	21359084	22	4	4	1.0000000
3R	21360029	21360033	11	4	4	1.0000000
3R	21360457	21360461	45	4	4	1.0000000
3R	21360588	21360592	76	4	4	1.0000000
3R	21360961	21360965	43	4	4	1.0000000
3R	21361104	21361108	0	0	4	0.0000000
3R	21361144	21361148	0	0	4	0.0000000
3R	21361178	21361182	0	0	4	0.0000000
3R	21361321	21361325	1	3	4	0.7500000
3R	21361437	21361441	2	4	4	1.0000000
3R	21361550	21361554	2	4	4	1.0000000
3R	21361591	21361595	3	4	4	1.0000000
3R	21361730	21361734	31	4	4	1.0000000
3R	21361976	21361980	33	4	4	1.0000000
3R	21362154	21362158	9	4	4	1.0000000
3R	21362236	21362240	114	4	4	1.0000000
3R	21362723	21362727	131	4	4	1.0000000
3R	21362865	21362869	151	4	4	1.0000000
3R	21363669	21363673	84	4	4	1.0000000
3R	21363876	21363880	25	4	4	1.0000000
3R	21364102	21364106	55	4	4	1.0000000
3R	21364429	21364433	115	4	4	1.0000000
3R	21364726	21364730	83	4	4	1.0000000
3R	21364794	21364798	193	4	4	1.0000000
3R	21365343	21365347	255	4	4	1.0000000
3R	21365593	21365597	210	4	4	1.0000000
3R	21365927	21365931	149	4	4	1.0000000
3R	21366175	21366179	36	4	4	1.0000000
3R	21366262	21366266	174	4	4	1.0000000
3R	21366703	21366707	330	4	4	1.0000000
3R	21367037	21367041	200	4	4	1.0000000
3R	21367406	21367410	10	4	4	1.0000000
3R	21367671	21367675	9	4	4	1.0000000
3R	21367687	21367691	3	4	4	1.0000000
3R	21367731	21367735	45	4	4	1.0000000
3R	21368392	21368396	49	4	4	1.0000000
3R	21368596	21368600	62	4	4	1.0000000
3R	21368902	21368906	120	4	4	1.0000000
3R	21369393	21369397	130	4	4	1.0000000
3R	21369685	21369689	38	4	4	1.0000000
3R	21369713	21369717	17	4	4	1.0000000
3R	21370006	21370010	40	4	4	1.0000000
3R	21370235	21370239	31	4	4	1.0000000
3R	21370400	21370404	112	4	4	1.0000000
3R	21371300	21371304	127	4	4	1.0000000
3R	21371335	21371339	1	4	4	1.0000000
3R	21371351	21371355	41	4	4	1.0000000
3R	21371677	21371681	70	4	4	1.0000000
3R	21371801	21371805	11	4	4	1.0000000
3R	21371828	21371832	4	4	4	1.0000000
3R	21371916	21371920	124	4	4	1.0000000
3R	21372569	21372573	112	4	4	1.0000000
3R	21372615	21372619	0	0	4	0.0000000
3R	21372622	21372626	0	0	4	0.0000000
3R	21372694	21372698	7	4	4	1.0000000
3R	21372808	21372812	45	4	4	1.0000000
3R	21373069	21373073	39	4	4	1.0000000
3R	21373141	21373145	4	4	4	1.0000000
3R	21373194	21373198	41	4	4	1.0000000
3R	21374434	21374438	73	4	4	1.0000000
3R	21374479	21374483	31	4	4	1.0000000
3R	21374720	21374724	32	4	4	1.0000000
3R	21374760	21374764	3	4	4	1.0000000
3R	21374897	21374901	2	4	4	1.0000000
3R	21374953	21374957	2	4	4	1.0000000
3R	21375080	21375084	10	4	4	1.0000000
3R	21375350	21375354	10	4	4	1.0000000
3R	21375444	21375448	22	4	4	1.0000000
3R	21375657	21375661	20	4	4	1.0000000
3R	21375732	21375736	3	4	4	1.0000000
3R	21375783	21375787	1	4	4	1.0000000
3R	21375905	21375909	0	0	4	0.0000000
3R	21376011	21376015	108	4	4	1.0000000
3R	21376791	21376795	125	4	4	1.0000000
3R	21379231	21379235	0	0	4	0.0000000
3R	21379291	21379295	50	4	4	1.0000000
3R	21379758	21379762	54	4	4	1.0000000
3R	21379910	21379914	3	4	4	1.0000000
3R	21379917	21379921	0	0	4	0.0000000
3R	21380064	21380068	0	0	4	0.0000000
3R	21380080	21380084	0	0	4	0.0000000
3R	21380180	21380184	4	4	4	1.0000000
3R	21380701	21380705	14	4	4	1.0000000
3R	21380979	21380983	13	4	4	1.0000000
3R	21381292	21381296	13	4	4	1.0000000
3R	21382086	21382090	1	1	4	0.2500000
3R	21382254	21382258	0	0	4	0.0000000
3R	21382359	21382363	0	0	4	0.0000000
3R	21382370	21382374	0	0	4	0.0000000
3R	21382407	21382411	1	4	4	1.0000000
3R	21382441	21382445	27	4	4	1.0000000
3R	21382775	21382779	24	4	4	1.0000000
3R	21382889	21382893	0	0	4	0.0000000
3R	21382956	21382960	1	4	4	1.0000000
3R	21383551	21383555	11	4	4	1.0000000
3R	21383773	21383777	6	4	4	1.0000000
3R	21383852	21383856	0	0	4	0.0000000
3R	21383923	21383927	5	4	4	1.0000000
3R	21384202	21384206	19	4	4	1.0000000
3R	21384822	21384826	9	4	4	1.0000000
3R	21384828	21384832	2	4	4	1.0000000
3R	21384961	21384965	54	4	4	1.0000000
3R	21385642	21385646	52	4	4	1.0000000
3R	21386544	21386548	58	4	4	1.0000000
3R	21386949	21386953	5	4	4	1.0000000
3R	21386967	21386971	66	4	4	1.0000000
3R	21387375	21387379	63	4	4	1.0000000
3R	21387604	21387608	17	4	4	1.0000000
3R	21387856	21387860	53	4	4	1.0000000
3R	21388729	21388733	34	4	4	1.0000000
3R	21388840	21388844	2	4	4	1.0000000
3R	21388916	21388920	3	3	4	0.7500000
3R	21389182	21389186	2	4	4	1.0000000
3R	21389192	21389196	0	0	4	0.0000000
3R	21389196	21389200	0	0	4	0.0000000
3R	21389227	21389231	0	0	4	0.0000000
3R	21389262	21389266	2	4	4	1.0000000
3R	21389405	21389409	68	4	4	1.0000000
3R	21389794	21389798	73	4	4	1.0000000
3R	21389836	21389840	1	4	4	1.0000000
3R	21389960	21389964	0	0	4	0.0000000
3R	21389971	21389975	3	4	4	1.0000000
3R	21390274	21390278	35	4	4	1.0000000
3R	21390812	21390816	20	4	4	1.0000000
3R	21390856	21390860	0	0	4	0.0000000
3R	21390993	21390997	0	0	4	0.0000000
3R	21391021	21391025	1	3	4	0.7500000
3R	21391266	21391270	1	4	4	1.0000000
3R	21391278	21391282	0	0	4	0.0000000
3R	21391437	21391441	0	0	4	0.0000000
3R	21391476	21391480	0	0	4	0.0000000
3R	21391484	21391488	1	4	4	1.0000000
3R	21391819	21391823	20	4	4	1.0000000
3R	21392969	21392973	13	4	4	1.0000000
3R	21393161	21393165	2	4	4	1.0000000
3R	21393182	21393186	5	4	4	1.0000000
3R	21394316	21394320	15	4	4	1.0000000
3R	21394885	21394889	1	1	4	0.2500000
3R	21394889	21394893	0	0	4	0.0000000
3R	21394994	21394998	1	4	4	1.0000000
3R	21395034	21395038	5	4	4	1.0000000
3R	21395082	21395086	24	4	4	1.0000000
3R	21395731	21395735	27	4	4	1.0000000
3R	21397093	21397097	11	4	4	1.0000000
3R	21397248	21397252	1	4	4	1.0000000
3R	21397294	21397298	0	0	4	0.0000000
3R	21397366	21397370	7	4	4	1.0000000
3R	21397650	21397654	18	4	4	1.0000000
3R	21398107	21398111	22	4	4	1.0000000
3R	21398155	21398159	0	0	4	0.0000000
3R	21398191	21398195	0	0	4	0.0000000
3R	21398266	21398270	0	0	4	0.0000000
3R	21398434	21398438	0	0	4	0.0000000
3R	21398535	21398539	0	0	4	0.0000000
3R	21398671	21398675	10	4	4	1.0000000
3R	21399156	21399160	10	4	4	1.0000000
3R	21399187	21399191	5	4	4	1.0000000
3R	21399875	21399879	8	4	4	1.0000000
3R	21400086	21400090	6	4	4	1.0000000
3R	21400383	21400387	1	1	4	0.2500000
3R	21400454	21400458	15	4	4	1.0000000
3R	21400770	21400774	16	4	4	1.0000000
3R	21400785	21400789	5	4	4	1.0000000
3R	21401141	21401145	58	4	4	1.0000000
3R	21401503	21401507	43	4	4	1.0000000
3R	21401811	21401815	33	4	4	1.0000000
3R	21402266	21402270	43	4	4	1.0000000
3R	21402602	21402606	20	4	4	1.0000000
3R	21402796	21402800	23	4	4	1.0000000
3R	21403397	21403401	22	4	4	1.0000000
3R	21403479	21403483	30	4	4	1.0000000
3R	21404493	21404497	10	4	4	1.0000000
3R	21404577	21404581	0	0	4	0.0000000
3R	21404586	21404590	4	4	4	1.0000000
3R	21404858	21404862	5	4	4	1.0000000
3R	21405011	21405015	1	1	4	0.2500000
3R	21405080	21405084	0	0	4	0.0000000
3R	21405179	21405183	0	0	4	0.0000000
3R	21405235	21405239	0	0	4	0.0000000
3R	21405441	21405445	2	3	4	0.7500000
3R	21405702	21405706	2	4	4	1.0000000
3R	21405746	21405750	0	0	4	0.0000000
3R	21405794	21405798	0	0	4	0.0000000
3R	21405829	21405833	0	0	4	0.0000000
3R	21405992	21405996	0	0	4	0.0000000
3R	21406049	21406053	0	0	4	0.0000000
3R	21406123	21406127	0	0	4	0.0000000
3R	21406219	21406223	0	0	4	0.0000000
3R	21406241	21406245	0	0	4	0.0000000
3R	21406256	21406260	0	0	4	0.0000000
3R	21406420	21406424	0	0	4	0.0000000
3R	21406460	21406464	2	4	4	1.0000000
3R	21407293	21407297	9	4	4	1.0000000
3R	21407685	21407689	11	4	4	1.0000000
3R	21408409	21408413	5	4	4	1.0000000
3R	21408962	21408966	3	4	4	1.0000000
3R	21408995	21408999	3	4	4	1.0000000
3R	21409288	21409292	5	4	4	1.0000000
3R	21410554	21410558	3	4	4	1.0000000
3R	21410630	21410634	56	4	4	1.0000000
3R	21411114	21411118	40	4	4	1.0000000
3R	21411166	21411170	0	0	4	0.0000000
3R	21411249	21411253	0	0	4	0.0000000
3R	21411265	21411269	0	0	4	0.0000000
3R	21411360	21411364	0	0	4	0.0000000
3R	21411419	21411423	0	0	4	0.0000000
3R	21411433	21411437	0	0	4	0.0000000
3R	21411472	21411476	15	4	4	1.0000000
3R	21411985	21411989	13	4	4	1.0000000
3R	21412071	21412075	24	4	4	1.0000000
3R	21412387	21412391	45	4	4	1.0000000
3R	21412979	21412983	11	4	4	1.0000000
3R	21414085	21414089	14	4	4	1.0000000
3R	21414117	21414121	0	0	4	0.0000000
3R	21414240	21414244	0	0	4	0.0000000
3R	21414329	21414333	0	0	4	0.0000000
3R	21414478	21414482	3	3	4	0.7500000
3R	21414723	21414727	15	4	4	1.0000000
3R	21415001	21415005	13	4	4	1.0000000
3R	21415006	21415010	0	0	4	0.0000000
3R	21415011	21415015	0	0	4	0.0000000
3R	21415018	21415022	0	0	4	0.0000000
3R	21415173	21415177	0	0	4	0.0000000
3R	21415208	21415212	0	0	4	0.0000000
3R	21415226	21415230	0	0	4	0.0000000
3R	21415231	21415235	25	4	4	1.0000000
3R	21415725	21415729	8	4	4	1.0000000
3R	21415980	21415984	10	4	4	1.0000000
3R	21416343	21416347	8	4	4	1.0000000
3R	21416490	21416494	0	0	4	0.0000000
3R	21416500	21416504	0	0	4	0.0000000
3R	21416598	21416602	6	4	4	1.0000000
3R	21416894	21416898	6	4	4	1.0000000
3R	21416934	21416938	0	0	4	0.0000000
3R	21417031	21417035	0	0	4	0.0000000
3R	21417198	21417202	0	0	4	0.0000000
3R	21417256	21417260	17	4	4	1.0000000
3R	21418144	21418148	17	4	4	1.0000000
3R	21418240	21418244	0	0	4	0.0000000
3R	21418291	21418295	2	3	4	0.7500000
3R	21418548	21418552	2	4	4	1.0000000
3R	21418643	21418647	0	0	4	0.0000000
3R	21418659	21418663	1	4	4	1.0000000
3R	21418683	21418687	6	4	4	1.0000000
3R	21419420	21419424	11	4	4	1.0000000
3R	21419439	21419443	0	0	4	0.0000000
3R	21419449	21419453	0	0	4	0.0000000
3R	21419459	21419463	0	0	4	0.0000000
3R	21419464	21419468	0	0	4	0.0000000
3R	21419469	21419473	0	0	4	0.0000000
3R	21419488	21419492	0	0	4	0.0000000
3R	21419494	21419498	0	0	4	0.0000000
3R	21419619	21419623	0	0	4	0.0000000
3R	21419943	21419947	27	4	4	1.0000000
3R	21420213	21420217	4	4	4	1.0000000
3R	21420270	21420274	6	4	4	1.0000000
3R	21420549	21420553	6	4	4	1.0000000
3R	21420556	21420560	0	0	4	0.0000000
3R	21420565	21420569	0	0	4	0.0000000
3R	21420610	21420614	11	4	4	1.0000000
3R	21421467	21421471	9	4	4	1.0000000
3R	21421477	21421481	0	0	4	0.0000000
3R	21422616	21422620	6	4	4	1.0000000
3R	21422831	21422835	8	4	4	1.0000000
3R	21423058	21423062	2	4	4	1.0000000
3R	21423509	21423513	4	4	4	1.0000000
3R	21424307	21424311	6	4	4	1.0000000
3R	21424541	21424545	1	4	4	1.0000000
3R	21424691	21424695	0	0	4	0.0000000
3R	21424728	21424732	0	0	4	0.0000000
3R	21424821	21424825	30	4	4	1.0000000
3R	21425264	21425268	79	4	4	1.0000000
3R	21425620	21425624	93	4	4	1.0000000
3R	21426149	21426153	37	4	4	1.0000000
3R	21426800	21426804	10	4	4	1.0000000
3R	21427392	21427396	5	4	4	1.0000000
3R	21427401	21427405	0	0	4	0.0000000
3R	21427476	21427480	0	0	4	0.0000000
3R	21427726	21427730	1	4	4	1.0000000
3R	21427789	21427793	3	4	4	1.0000000
3R	21428108	21428112	4	4	4	1.0000000
3R	21429046	21429050	5	4	4	1.0000000
3R	21429122	21429126	0	0	4	0.0000000
3R	21429140	21429144	0	0	4	0.0000000
3R	21429220	21429224	2	3	4	0.7500000
3R	21429225	21429229	12	4	4	1.0000000
3R	21430213	21430217	9	4	4	1.0000000
3R	21430229	21430233	4	4	4	1.0000000
3R	21430436	21430440	24	4	4	1.0000000
3R	21430687	21430691	19	4	4	1.0000000
3R	21430738	21430742	24	4	4	1.0000000
3R	21430951	21430955	60	4	4	1.0000000
3R	21431336	21431340	56	4	4	1.0000000
3R	21431501	21431505	20	4	4	1.0000000
3R	21431818	21431822	17	4	4	1.0000000
3R	21431851	21431855	2	4	4	1.0000000
3R	21432045	21432049	13	4	4	1.0000000
3R	21432053	21432057	74	4	4	1.0000000
3R	21432696	21432700	78	4	4	1.0000000
3R	21432886	21432890	10	4	4	1.0000000
3R	21433461	21433465	9	4	4	1.0000000
3R	21433502	21433506	0	0	4	0.0000000
3R	21433688	21433692	0	0	4	0.0000000
3R	21433762	21433766	0	0	4	0.0000000
3R	21433893	21433897	1	4	4	1.0000000
3R	21434966	21434970	5	4	4	1.0000000
3R	21434977	21434981	4	4	4	1.0000000
3R	21435654	21435658	26	4	4	1.0000000
3R	21436122	21436126	27	4	4	1.0000000
3R	21436383	21436387	3	4	4	1.0000000
3R	21436520	21436524	0	0	4	0.0000000
3R	21436525	21436529	0	0	4	0.0000000
3R	21436544	21436548	2	4	4	1.0000000
3R	21436735	21436739	2	4	4	1.0000000
3R	21436882	21436886	0	0	4	0.0000000
3R	21436887	21436891	0	0	4	0.0000000
3R	21436918	21436922	0	0	4	0.0000000
3R	21437012	21437016	0	0	4	0.0000000
3R	21437549	21437553	29	4	4	1.0000000
3R	21437886	21437890	7	4	4	1.0000000
3R	21437898	21437902	0	0	4	0.0000000
3R	21437942	21437946	3	4	4	1.0000000
3R	21438313	21438317	3	4	4	1.0000000
3R	21438421	21438425	31	4	4	1.0000000
3R	21438826	21438830	52	4	4	1.0000000
3R	21439120	21439124	15	4	4	1.0000000
3R	21439195	21439199	0	0	4	0.0000000
3R	21439220	21439224	10	4	4	1.0000000
3R	21440198	21440202	9	4	4	1.0000000
3R	21440296	21440300	0	0	4	0.0000000
3R	21440374	21440378	0	0	4	0.0000000
3R	21440459	21440463	0	0	4	0.0000000
3R	21440625	21440629	0	0	4	0.0000000
3R	21440787	21440791	0	0	4	0.0000000
3R	21440941	21440945	24	4	4	1.0000000
3R	21441600	21441604	17	4	4	1.0000000
3R	21441797	21441801	5	4	4	1.0000000
3R	21442000	21442004	3	1	4	0.2500000
3R	21442215	21442219	0	0	4	0.0000000
3R	21442251	21442255	0	0	4	0.0000000
3R	21442314	21442318	10	4	4	1.0000000
3R	21442506	21442510	29	4	4	1.0000000
3R	21442775	21442779	12	4	4	1.0000000
3R	21442884	21442888	25	4	4	1.0000000
3R	21443124	21443128	25	4	4	1.0000000
3R	21443131	21443135	2	3	4	0.7500000
3R	21443232	21443236	7	4	4	1.0000000
3R	21443677	21443681	4	4	4	1.0000000
3R	21445284	21445288	7	4	4	1.0000000
3R	21445325	21445329	0	0	4	0.0000000
3R	21445480	21445484	1	4	4	1.0000000
3R	21445942	21445946	15	4	4	1.0000000
3R	21446299	21446303	22	4	4	1.0000000
3R	21447945	21447949	5	4	4	1.0000000
3R	21449080	21449084	14	4	4	1.0000000
3R	21450066	21450070	1	4	4	1.0000000
3R	21450086	21450090	2	4	4	1.0000000
3R	21450919	21450923	1	4	4	1.0000000
3R	21451746	21451750	4	4	4	1.0000000
3R	21451900	21451904	11	4	4	1.0000000
3R	21452128	21452132	10	4	4	1.0000000
3R	21452330	21452334	3	4	4	1.0000000
3R	21453379	21453383	9	4	4	1.0000000
3R	21454552	21454556	7	4	4	1.0000000
3R	21454664	21454668	27	4	4	1.0000000
3R	21455000	21455004	31	4	4	1.0000000
3R	21455284	21455288	6	4	4	1.0000000
3R	21455411	21455415	10	4	4	1.0000000
3R	21455771	21455775	0	0	4	0.0000000
3R	21455937	21455941	0	0	4	0.0000000
3R	21456033	21456037	0	0	4	0.0000000
3R	21456090	21456094	1	4	4	1.0000000
3R	21456358	21456362	1	1	4	0.2500000
3R	21456434	21456438	4	4	4	1.0000000
3R	21456720	21456724	5	4	4	1.0000000
3R	21456727	21456731	5	4	4	1.0000000
3R	21457646	21457650	31	4	4	1.0000000
3R	21458110	21458114	34	4	4	1.0000000
3R	21458197	21458201	0	0	4	0.0000000
3R	21458377	21458381	0	0	4	0.0000000
3R	21458387	21458391	0	0	4	0.0000000
3R	21458512	21458516	0	0	4	0.0000000
3R	21458526	21458530	2	4	4	1.0000000
3R	21459172	21459176	2	4	4	1.0000000
3R	21459196	21459200	0	0	4	0.0000000
3R	21459211	21459215	0	0	4	0.0000000
3R	21459347	21459351	1	4	4	1.0000000
3R	21459461	21459465	1	1	4	0.2500000
3R	21459686	21459690	2	4	4	1.0000000
3R	21460840	21460844	6	4	4	1.0000000
3R	21461672	21461676	2	1	4	0.2500000
3R	21461750	21461754	0	0	4	0.0000000
3R	21461761	21461765	0	0	4	0.0000000
3R	21461805	21461809	0	0	4	0.0000000
3R	21461981	21461985	1	3	4	0.7500000
3R	21462083	21462087	1	4	4	1.0000000
3R	21462187	21462191	0	0	4	0.0000000
3R	21462228	21462232	2	4	4	1.0000000
3R	21462267	21462271	31	4	4	1.0000000
3R	21463180	21463184	54	4	4	1.0000000
3R	21464147	21464151	6	4	4	1.0000000
3R	21464197	21464201	0	0	4	0.0000000
3R	21464794	21464798	0	0	4	0.0000000
3R	21464861	21464865	0	0	4	0.0000000
3R	21464868	21464872	0	0	4	0.0000000
3R	21464881	21464885	0	0	4	0.0000000
3R	21464982	21464986	0	0	4	0.0000000
3R	21465044	21465048	0	0	4	0.0000000
3R	21465104	21465108	0	0	4	0.0000000
3R	21465237	21465241	1	4	4	1.0000000
3R	21465386	21465390	8	4	4	1.0000000
3R	21465810	21465814	9	4	4	1.0000000
3R	21465815	21465819	0	0	4	0.0000000
3R	21465861	21465865	0	0	4	0.0000000
3R	21466064	21466068	0	0	4	0.0000000
3R	21466090	21466094	0	0	4	0.0000000
3R	21466304	21466308	0	0	4	0.0000000
3R	21466491	21466495	0	0	4	0.0000000
3R	21466573	21466577	0	0	4	0.0000000
3R	21466768	21466772	1	3	4	0.7500000
3R	21466892	21466896	1	4	4	1.0000000
3R	21467124	21467128	0	0	4	0.0000000
3R	21467232	21467236	2	4	4	1.0000000
3R	21467484	21467488	16	4	4	1.0000000
3R	21467762	21467766	26	4	4	1.0000000
3R	21468313	21468317	21	4	4	1.0000000
3R	21468384	21468388	0	0	4	0.0000000
3R	21468393	21468397	0	0	4	0.0000000
3R	21468413	21468417	2	4	4	1.0000000
3R	21469795	21469799	2	4	4	1.0000000
3R	21470039	21470043	3	4	4	1.0000000
3R	21470199	21470203	3	4	4	1.0000000
3R	21470341	21470345	8	4	4	1.0000000
3R	21470595	21470599	8	4	4	1.0000000
3R	21472049	21472053	0	0	4	0.0000000
3R	21472084	21472088	0	0	4	0.0000000
3R	21472140	21472144	0	0	4	0.0000000
3R	21472225	21472229	0	0	4	0.0000000
3R	21472629	21472633	10	4	4	1.0000000
3R	21472729	21472733	2	4	4	1.0000000
3R	21472734	21472738	1	4	4	1.0000000
3R	21472741	21472745	5	4	4	1.0000000
3R	21473684	21473688	10	4	4	1.0000000
3R	21473783	21473787	0	0	4	0.0000000
3R	21473811	21473815	0	0	4	0.0000000
3R	21473903	21473907	12	4	4	1.0000000
3R	21475280	21475284	4	3	4	0.7500000
3R	21475314	21475318	18	4	4	1.0000000
3R	21476140	21476144	2	4	4	1.0000000
3R	21476219	21476223	109	4	4	1.0000000
3R	21477152	21477156	50	4	4	1.0000000
3R	21477248	21477252	0	0	4	0.0000000
3R	21478158	21478162	2	4	4	1.0000000
3R	21478306	21478310	1	1	4	0.2500000
3R	21478312	21478316	1	3	4	0.7500000
3R	21478469	21478473	1	4	4	1.0000000
3R	21478540	21478544	0	0	4	0.0000000
3R	21478545	21478549	1	3	4	0.7500000
3R	21478550	21478554	2	4	4	1.0000000
3R	21478555	21478559	14	4	4	1.0000000
3R	21478803	21478807	87	4	4	1.0000000
3R	21479161	21479165	5	4	4	1.0000000
3R	21479197	21479201	0	0	4	0.0000000
3R	21479400	21479404	2	3	4	0.7500000
3R	21479464	21479468	67	4	4	1.0000000
3R	21480170	21480174	124	4	4	1.0000000
3R	21480392	21480396	27	4	4	1.0000000
3R	21481929	21481933	2	4	4	1.0000000
3R	21482236	21482240	2	4	4	1.0000000
3R	21482345	21482349	4	4	4	1.0000000
3R	21482509	21482513	3	4	4	1.0000000
3R	21482618	21482622	5	4	4	1.0000000
3R	21482793	21482797	5	4	4	1.0000000
3R	21482811	21482815	48	4	4	1.0000000
3R	21483305	21483309	80	4	4	1.0000000
3R	21483401	21483405	1	4	4	1.0000000
3R	21483511	21483515	1	1	4	0.2500000
3R	21483537	21483541	17	4	4	1.0000000
3R	21483792	21483796	55	4	4	1.0000000
3R	21484135	21484139	72	4	4	1.0000000
3R	21484169	21484173	5	4	4	1.0000000
3R	21484356	21484360	93	4	4	1.0000000
3R	21484821	21484825	92	4	4	1.0000000
3R	21484845	21484849	3	4	4	1.0000000
3R	21484953	21484957	26	4	4	1.0000000
3R	21485199	21485203	44	4	4	1.0000000
3R	21485620	21485624	32	4	4	1.0000000
3R	21485871	21485875	5	4	4	1.0000000
3R	21485937	21485941	70	4	4	1.0000000
3R	21486175	21486179	128	4	4	1.0000000
3R	21486351	21486355	82	4	4	1.0000000
3R	21486628	21486632	37	4	4	1.0000000
3R	21486669	21486673	3	4	4	1.0000000
3R	21486751	21486755	2	4	4	1.0000000
3R	21486809	21486813	14	4	4	1.0000000
3R	21487365	21487369	19	4	4	1.0000000
3R	21488455	21488459	12	4	4	1.0000000
3R	21489242	21489246	70	4	4	1.0000000
3R	21489724	21489728	60	4	4	1.0000000
3R	21489796	21489800	14	4	4	1.0000000
3R	21490431	21490435	33	4	4	1.0000000
3R	21491677	21491681	29	4	4	1.0000000
3R	21491778	21491782	6	4	4	1.0000000
3R	21491928	21491932	50	4	4	1.0000000
3R	21492442	21492446	78	4	4	1.0000000
3R	21493495	21493499	24	4	4	1.0000000
3R	21493597	21493601	1	4	4	1.0000000
3R	21494088	21494092	1	3	4	0.7500000
3R	21494327	21494331	1	3	4	0.7500000
3R	21494442	21494446	9	4	4	1.0000000
3R	21495599	21495603	4	4	4	1.0000000
3R	21495914	21495918	0	0	4	0.0000000
3R	21495930	21495934	0	0	4	0.0000000
3R	21495946	21495950	0	0	4	0.0000000
3R	21495977	21495981	3	3	4	0.7500000
3R	21496263	21496267	4	4	4	1.0000000
3R	21496388	21496392	23	4	4	1.0000000
3R	21496966	21496970	43	4	4	1.0000000
3R	21497468	21497472	9	4	4	1.0000000
3R	21498339	21498343	20	4	4	1.0000000
3R	21498520	21498524	45	4	4	1.0000000
3R	21498907	21498911	35	4	4	1.0000000
3R	21499147	21499151	8	4	4	1.0000000
3R	21499323	21499327	21	4	4	1.0000000
3R	21499698	21499702	39	4	4	1.0000000
3R	21500325	21500329	8	4	4	1.0000000
3R	21500372	21500376	1	4	4	1.0000000
3R	21500522	21500526	4	4	4	1.0000000
3R	21500928	21500932	6	4	4	1.0000000
3R	21501022	21501026	0	0	4	0.0000000
3R	21501037	21501041	0	0	4	0.0000000
3R	21501059	21501063	0	0	4	0.0000000
3R	21501191	21501195	0	0	4	0.0000000
3R	21501366	21501370	1	4	4	1.0000000
3R	21501622	21501626	1	1	4	0.2500000
3R	21501683	21501687	0	0	4	0.0000000
3R	21501727	21501731	0	0	4	0.0000000
3R	21501828	21501832	6	4	4	1.0000000
3R	21502656	21502660	10	4	4	1.0000000
3R	21502754	21502758	0	0	4	0.0000000
3R	21502770	21502774	0	0	4	0.0000000
3R	21502821	21502825	6	4	4	1.0000000
3R	21503595	21503599	1	1	4	0.2500000
3R	21503618	21503622	0	0	4	0.0000000
3R	21503635	21503639	28	4	4	1.0000000
3R	21503983	21503987	29	4	4	1.0000000
3R	21504044	21504048	0	0	4	0.0000000
3R	21504053	21504057	0	0	4	0.0000000
3R	21504073	21504077	0	0	4	0.0000000
3R	21504078	21504082	0	0	4	0.0000000
3R	21504137	21504141	0	0	4	0.0000000
3R	21504310	21504314	0	0	4	0.0000000
3R	21504315	21504319	0	0	4	0.0000000
3R	21504320	21504324	0	0	4	0.0000000
3R	21504325	21504329	0	0	4	0.0000000
3R	21504330	21504334	0	0	4	0.0000000
3R	21504578	21504582	2	3	4	0.7500000
3R	21505187	21505191	17	4	4	1.0000000
3R	21505691	21505695	39	4	4	1.0000000
3R	21506036	21506040	18	4	4	1.0000000
3R	21506276	21506280	24	4	4	1.0000000
3R	21507029	21507033	25	4	4	1.0000000
3R	21507140	21507144	10	4	4	1.0000000
3R	21507152	21507156	0	0	4	0.0000000
3R	21509927	21509931	8	4	4	1.0000000
3R	21510719	21510723	5	4	4	1.0000000
3R	21511801	21511805	1	4	4	1.0000000
3R	21512540	21512544	7	4	4	1.0000000
3R	21512863	21512867	17	4	4	1.0000000
3R	21513108	21513112	127	4	4	1.0000000
3R	21513523	21513527	206	4	4	1.0000000
3R	21514105	21514109	87	4	4	1.0000000
3R	21514507	21514511	10	4	4	1.0000000
3R	21514513	21514517	0	0	4	0.0000000
3R	21514633	21514637	0	0	4	0.0000000
3R	21515955	21515959	5	4	4	1.0000000
3R	21516165	21516169	45	4	4	1.0000000
3R	21517383	21517387	16	4	4	1.0000000
3R	21517388	21517392	5	4	4	1.0000000
3R	21517818	21517822	9	4	4	1.0000000
3R	21518956	21518960	2	4	4	1.0000000
3R	21519098	21519102	7	4	4	1.0000000
3R	21519458	21519462	9	4	4	1.0000000
3R	21519853	21519857	17	1	4	0.2500000
3R	21520681	21520685	106	4	4	1.0000000
3R	21521689	21521693	347	4	4	1.0000000
3R	21522594	21522598	166	4	4	1.0000000
3R	21522808	21522812	15	4	4	1.0000000
3R	21522991	21522995	94	4	4	1.0000000
3R	21523663	21523667	86	4	4	1.0000000
3R	21523709	21523713	0	0	4	0.0000000
3R	21523858	21523862	0	0	4	0.0000000
3R	21523917	21523921	1	3	4	0.7500000
3R	21524052	21524056	1	4	4	1.0000000
3R	21524140	21524144	0	0	4	0.0000000
3R	21524145	21524149	0	0	4	0.0000000
3R	21524269	21524273	141	4	4	1.0000000
3R	21524960	21524964	161	4	4	1.0000000
3R	21525130	21525134	14	4	4	1.0000000
3R	21525201	21525205	60	4	4	1.0000000
3R	21526004	21526008	80	4	4	1.0000000
3R	21526119	21526123	63	4	4	1.0000000
3R	21526839	21526843	41	4	4	1.0000000
3R	21526919	21526923	17	4	4	1.0000000
3R	21526926	21526930	16	4	4	1.0000000
3R	21526942	21526946	20	4	4	1.0000000
3R	21527275	21527279	108	4	4	1.0000000
3R	21527536	21527540	84	4	4	1.0000000
3R	21527914	21527918	25	4	4	1.0000000
3R	21528144	21528148	8	4	4	1.0000000
3R	21529601	21529605	22	4	4	1.0000000
3R	21530467	21530471	13	4	4	1.0000000
3R	21530502	21530506	0	0	4	0.0000000
3R	21532509	21532513	47	4	4	1.0000000
3R	21533095	21533099	50	4	4	1.0000000
3R	21533832	21533836	41	4	4	1.0000000
3R	21534422	21534426	39	4	4	1.0000000
3R	21535104	21535108	47	4	4	1.0000000
3R	21535828	21535832	30	4	4	1.0000000
3R	21536094	21536098	21	4	4	1.0000000
3R	21536109	21536113	26	4	4	1.0000000
3R	21536405	21536409	39	4	4	1.0000000
3R	21537160	21537164	12	4	4	1.0000000
3R	21537175	21537179	3	4	4	1.0000000
3R	21538072	21538076	16	4	4	1.0000000
3R	21538410	21538414	5	4	4	1.0000000
3R	21538486	21538490	2	4	4	1.0000000
3R	21539974	21539978	7	4	4	1.0000000
3R	21541146	21541150	24	4	4	1.0000000
3R	21541539	21541543	22	4	4	1.0000000
3R	21541886	21541890	17	4	4	1.0000000
3R	21542578	21542582	22	4	4	1.0000000
3R	21543987	21543991	0	0	4	0.0000000
3R	21544189	21544193	6	4	4	1.0000000
3R	21544745	21544749	8	4	4	1.0000000
3R	21545379	21545383	10	4	4	1.0000000
3R	21545995	21545999	14	4	4	1.0000000
3R	21546853	21546857	10	4	4	1.0000000
3R	21547194	21547198	5	4	4	1.0000000
3R	21548615	21548619	2	4	4	1.0000000
3R	21548926	21548930	0	0	4	0.0000000
3R	21548934	21548938	0	0	4	0.0000000
3R	21549676	21549680	0	0	4	0.0000000
3R	21549715	21549719	4	4	4	1.0000000
3R	21553375	21553379	0	0	4	0.0000000
3R	21553414	21553418	12	4	4	1.0000000
3R	21553738	21553742	23	4	4	1.0000000
3R	21554549	21554553	11	4	4	1.0000000
3R	21554654	21554658	0	0	4	0.0000000
3R	21554705	21554709	0	0	4	0.0000000
3R	21554764	21554768	0	0	4	0.0000000
3R	21554774	21554778	0	0	4	0.0000000
3R	21554921	21554925	4	4	4	1.0000000
3R	21555647	21555651	7	4	4	1.0000000
3R	21555824	21555828	1	4	4	1.0000000
3R	21555954	21555958	0	0	4	0.0000000
3R	21556418	21556422	0	0	4	0.0000000
3R	21557713	21557717	10	4	4	1.0000000
3R	21558528	21558532	4	4	4	1.0000000
3R	21560053	21560057	2	4	4	1.0000000
3R	21560612	21560616	3	4	4	1.0000000
3R	21561259	21561263	5	4	4	1.0000000
3R	21562619	21562623	12	4	4	1.0000000
3R	21563067	21563071	12	4	4	1.0000000
3R	21563328	21563332	4	4	4	1.0000000
3R	21566282	21566286	14	4	4	1.0000000
3R	21567250	21567254	15	4	4	1.0000000
3R	21567294	21567298	13	4	4	1.0000000
3R	21567944	21567948	10	4	4	1.0000000
3R	21568104	21568108	1	3	4	0.7500000
3R	21568203	21568207	1	4	4	1.0000000
3R	21568209	21568213	16	4	4	1.0000000
3R	21568585	21568589	21	4	4	1.0000000
3R	21568663	21568667	0	0	4	0.0000000
3R	21568691	21568695	11	4	4	1.0000000
3R	21568706	21568710	34	4	4	1.0000000
3R	21569172	21569176	15	4	4	1.0000000
3R	21569279	21569283	7	4	4	1.0000000
3R	21573475	21573479	41	4	4	1.0000000
3R	21574442	21574446	37	4	4	1.0000000
3R	21574449	21574453	2	4	4	1.0000000
3R	21574625	21574629	2	4	4	1.0000000
3R	21574661	21574665	4	4	4	1.0000000
3R	21574730	21574734	11	4	4	1.0000000
3R	21574739	21574743	11	4	4	1.0000000
3R	21574745	21574749	49	4	4	1.0000000
3R	21575267	21575271	50	4	4	1.0000000
3R	21575450	21575454	5	4	4	1.0000000
3R	21575585	21575589	1	1	4	0.2500000
3R	21575627	21575631	0	0	4	0.0000000
3R	21575683	21575687	2	4	4	1.0000000
3R	21575853	21575857	2	4	4	1.0000000
3R	21575955	21575959	2	4	4	1.0000000
3R	21576142	21576146	2	4	4	1.0000000
3R	21576196	21576200	80	4	4	1.0000000
3R	21576790	21576794	74	4	4	1.0000000
3R	21576875	21576879	1	4	4	1.0000000
3R	21576941	21576945	12	4	4	1.0000000
3R	21577202	21577206	45	4	4	1.0000000
3R	21577493	21577497	39	4	4	1.0000000
3R	21577505	21577509	2	4	4	1.0000000
3R	21577538	21577542	1	4	4	1.0000000
3R	21577542	21577546	1	4	4	1.0000000
3R	21577580	21577584	7	4	4	1.0000000
3R	21577785	21577789	16	4	4	1.0000000
3R	21577963	21577967	12	4	4	1.0000000
3R	21578014	21578018	24	4	4	1.0000000
3R	21578649	21578653	61	4	4	1.0000000
3R	21578905	21578909	25	4	4	1.0000000
3R	21579068	21579072	5	4	4	1.0000000
3R	21579175	21579179	1	1	4	0.2500000
3R	21579286	21579290	1	4	4	1.0000000
3R	21579450	21579454	2	4	4	1.0000000
3R	21581313	21581317	49	4	4	1.0000000
3R	21582394	21582398	131	4	4	1.0000000
3R	21582504	21582508	44	4	4	1.0000000
3R	21583429	21583433	71	4	4	1.0000000
3R	21583672	21583676	3	4	4	1.0000000
3R	21583679	21583683	63	4	4	1.0000000
3R	21584017	21584021	62	4	4	1.0000000
3R	21584106	21584110	2	3	4	0.7500000
3R	21584294	21584298	4	4	4	1.0000000
3R	21584407	21584411	2	4	4	1.0000000
3R	21584470	21584474	0	0	4	0.0000000
3R	21584497	21584501	0	0	4	0.0000000
3R	21584520	21584524	1	4	4	1.0000000
3R	21585915	21585919	165	4	4	1.0000000
3R	21586387	21586391	89	4	4	1.0000000
3R	21586504	21586508	36	4	4	1.0000000
3R	21586726	21586730	28	4	4	1.0000000
3R	21586827	21586831	30	4	4	1.0000000
3R	21587072	21587076	127	4	4	1.0000000
3R	21587613	21587617	81	4	4	1.0000000
3R	21587758	21587762	51	4	4	1.0000000
3R	21588179	21588183	25	4	4	1.0000000
3R	21588294	21588298	41	4	4	1.0000000
3R	21588535	21588539	40	4	4	1.0000000
3R	21588734	21588738	6	4	4	1.0000000
3R	21588767	21588771	0	0	4	0.0000000
3R	21588847	21588851	5	4	4	1.0000000
3R	21588856	21588860	23	4	4	1.0000000
3R	21589304	21589308	50	4	4	1.0000000
3R	21589522	21589526	232	4	4	1.0000000
3R	21589953	21589957	469	4	4	1.0000000
3R	21590364	21590368	246	4	4	1.0000000
3R	21593774	21593778	27	4	4	1.0000000
3R	21594054	21594058	12	4	4	1.0000000
3R	21594108	21594112	45	4	4	1.0000000
3R	21594466	21594470	48	4	4	1.0000000
3R	21594647	21594651	2	4	4	1.0000000
3R	21594782	21594786	0	0	4	0.0000000
3R	21594914	21594918	0	0	4	0.0000000
3R	21594922	21594926	0	0	4	0.0000000
3R	21594972	21594976	0	0	4	0.0000000
3R	21595106	21595110	30	4	4	1.0000000
3R	21595387	21595391	28	4	4	1.0000000
3R	21595478	21595482	0	0	4	0.0000000
3R	21595535	21595539	5	4	4	1.0000000
3R	21595991	21595995	65	4	4	1.0000000
3R	21596359	21596363	52	4	4	1.0000000
3R	21597565	21597569	34	4	4	1.0000000
3R	21597719	21597723	1	3	4	0.7500000
3R	21597774	21597778	6	4	4	1.0000000
3R	21598252	21598256	26	4	4	1.0000000
3R	21598337	21598341	0	0	4	0.0000000
3R	21598377	21598381	8	4	4	1.0000000
3R	21599685	21599689	38	4	4	1.0000000
3R	21600989	21600993	14	4	4	1.0000000
3R	21601507	21601511	7	4	4	1.0000000
3R	21601706	21601710	3	4	4	1.0000000
3R	21603238	21603242	0	0	4	0.0000000
3R	21603250	21603254	0	0	4	0.0000000
3R	21603422	21603426	0	0	4	0.0000000
3R	21603529	21603533	0	0	4	0.0000000
3R	21603542	21603546	0	0	4	0.0000000
3R	21603570	21603574	0	0	4	0.0000000
3R	21606182	21606186	1	1	4	0.2500000
3R	21607904	21607908	57	4	4	1.0000000
3R	21608298	21608302	20	4	4	1.0000000
3R	21608303	21608307	1	4	4	1.0000000
3R	21608308	21608312	1	4	4	1.0000000
3R	21608313	21608317	0	0	4	0.0000000
3R	21609947	21609951	0	0	4	0.0000000
3R	21612178	21612182	9	4	4	1.0000000
3R	21612540	21612544	11	4	4	1.0000000
3R	21612547	21612551	16	4	4	1.0000000
3R	21613399	21613403	25	4	4	1.0000000
3R	21613736	21613740	28	4	4	1.0000000
3R	21613952	21613956	25	4	4	1.0000000
3R	21614228	21614232	28	4	4	1.0000000
3R	21614233	21614237	55	4	4	1.0000000
3R	21614659	21614663	49	4	4	1.0000000
3R	21614667	21614671	16	4	4	1.0000000
3R	21614966	21614970	14	4	4	1.0000000
3R	21615124	21615128	27	4	4	1.0000000
3R	21615743	21615747	41	4	4	1.0000000
3R	21615794	21615798	5	4	4	1.0000000
3R	21615812	21615816	53	4	4	1.0000000
3R	21616777	21616781	88	4	4	1.0000000
3R	21617365	21617369	35	4	4	1.0000000
3R	21617373	21617377	11	4	4	1.0000000
3R	21617667	21617671	16	4	4	1.0000000
3R	21618759	21618763	232	4	4	1.0000000
3R	21619288	21619292	288	4	4	1.0000000
3R	21619584	21619588	114	4	4	1.0000000
3R	21619824	21619828	26	4	4	1.0000000
3R	21620026	21620030	1	1	4	0.2500000
3R	21620045	21620049	2	4	4	1.0000000
3R	21621606	21621610	97	4	4	1.0000000
3R	21622581	21622585	137	4	4	1.0000000
3R	21622664	21622668	3	4	4	1.0000000
3R	21622701	21622705	8	4	4	1.0000000
3R	21622940	21622944	9	4	4	1.0000000
3R	21623068	21623072	136	4	4	1.0000000
3R	21623820	21623824	87	4	4	1.0000000
3R	21623880	21623884	8	4	4	1.0000000
3R	21624025	21624029	97	4	4	1.0000000
3R	21624550	21624554	191	4	4	1.0000000
3R	21625019	21625023	80	4	4	1.0000000
3R	21625191	21625195	7	4	4	1.0000000
3R	21625203	21625207	0	0	4	0.0000000
3R	21625208	21625212	0	0	4	0.0000000
3R	21625220	21625224	0	0	4	0.0000000
3R	21625287	21625291	0	0	4	0.0000000
3R	21625313	21625317	8	4	4	1.0000000
3R	21625529	21625533	9	4	4	1.0000000
3R	21625613	21625617	40	4	4	1.0000000
3R	21626193	21626197	39	4	4	1.0000000
3R	21626253	21626257	6	3	4	0.7500000
3R	21626284	21626288	13	4	4	1.0000000
3R	21626331	21626335	83	4	4	1.0000000
3R	21626975	21626979	85	4	4	1.0000000
3R	21628633	21628637	142	4	4	1.0000000
3R	21629044	21629048	159	4	4	1.0000000
3R	21629174	21629178	0	0	4	0.0000000
3R	21629200	21629204	0	0	4	0.0000000
3R	21630168	21630172	2	4	4	1.0000000
3R	21630365	21630369	5	4	4	1.0000000
3R	21631574	21631578	22	4	4	1.0000000
3R	21631597	21631601	14	4	4	1.0000000
3R	21632068	21632072	47	4	4	1.0000000
3R	21633191	21633195	27	4	4	1.0000000
3R	21633218	21633222	28	4	4	1.0000000
3R	21634507	21634511	29	4	4	1.0000000
3R	21634704	21634708	1	4	4	1.0000000
3R	21634999	21635003	6	4	4	1.0000000
3R	21635410	21635414	8	4	4	1.0000000
3R	21635552	21635556	37	4	4	1.0000000
3R	21636359	21636363	44	4	4	1.0000000
3R	21636391	21636395	74	4	4	1.0000000
3R	21637002	21637006	206	4	4	1.0000000
3R	21637182	21637186	101	4	4	1.0000000
3R	21638459	21638463	17	4	4	1.0000000
3R	21638467	21638471	1	4	4	1.0000000
3R	21638476	21638480	0	0	4	0.0000000
3R	21638484	21638488	0	0	4	0.0000000
3R	21638637	21638641	0	0	4	0.0000000
3R	21638746	21638750	0	0	4	0.0000000
3R	21638787	21638791	9	4	4	1.0000000
3R	21639018	21639022	15	4	4	1.0000000
3R	21639225	21639229	16	4	4	1.0000000
3R	21639634	21639638	16	4	4	1.0000000
3R	21639642	21639646	3	4	4	1.0000000
3R	21639788	21639792	142	4	4	1.0000000
3R	21640182	21640186	133	4	4	1.0000000
3R	21640665	21640669	36	4	4	1.0000000
3R	21640716	21640720	0	0	4	0.0000000
3R	21640785	21640789	1	4	4	1.0000000
3R	21640840	21640844	4	4	4	1.0000000
3R	21641086	21641090	4	4	4	1.0000000
3R	21641172	21641176	1	4	4	1.0000000
3R	21641248	21641252	18	4	4	1.0000000
3R	21641263	21641267	136	4	4	1.0000000
3R	21641935	21641939	120	4	4	1.0000000
3R	21642002	21642006	2	4	4	1.0000000
3R	21642087	21642091	14	4	4	1.0000000
3R	21643060	21643064	84	4	4	1.0000000
3R	21643393	21643397	121	4	4	1.0000000
3R	21643946	21643950	72	4	4	1.0000000
3R	21644003	21644007	0	0	4	0.0000000
3R	21644072	21644076	1	4	4	1.0000000
3R	21644113	21644117	42	4	4	1.0000000
3R	21644401	21644405	69	4	4	1.0000000
3R	21644463	21644467	29	4	4	1.0000000
3R	21644664	21644668	6	4	4	1.0000000
3R	21644786	21644790	13	4	4	1.0000000
3R	21645022	21645026	25	4	4	1.0000000
3R	21645260	21645264	13	4	4	1.0000000
3R	21645370	21645374	1	1	4	0.2500000
3R	21645540	21645544	53	4	4	1.0000000
3R	21645968	21645972	51	4	4	1.0000000
3R	21645984	21645988	9	4	4	1.0000000
3R	21645996	21646000	42	4	4	1.0000000
3R	21646495	21646499	36	4	4	1.0000000
3R	21646501	21646505	4	4	4	1.0000000
3R	21646569	21646573	2	4	4	1.0000000
3R	21646580	21646584	59	4	4	1.0000000
3R	21647519	21647523	41	4	4	1.0000000
3R	21647565	21647569	2	4	4	1.0000000
3R	21647728	21647732	19	4	4	1.0000000
3R	21648556	21648560	8	4	4	1.0000000
3R	21651115	21651119	0	0	4	0.0000000
3R	21651244	21651248	0	0	4	0.0000000
3R	21652498	21652502	52	4	4	1.0000000
3R	21653305	21653309	77	4	4	1.0000000
3R	21653490	21653494	8	4	4	1.0000000
3R	21653503	21653507	2	4	4	1.0000000
3R	21653715	21653719	6	4	4	1.0000000
3R	21653897	21653901	88	4	4	1.0000000
3R	21654406	21654410	85	4	4	1.0000000
3R	21654433	21654437	18	4	4	1.0000000
3R	21654721	21654725	18	4	4	1.0000000
3R	21654783	21654787	0	0	4	0.0000000
3R	21654819	21654823	0	0	4	0.0000000
3R	21654900	21654904	1	3	4	0.7500000
3R	21655042	21655046	2	4	4	1.0000000
3R	21655074	21655078	1	1	4	0.2500000
3R	21655242	21655246	0	0	4	0.0000000
3R	21657520	21657524	225	4	4	1.0000000
3R	21657899	21657903	270	4	4	1.0000000
3R	21657953	21657957	99	4	4	1.0000000
3R	21658941	21658945	174	4	4	1.0000000
3R	21659782	21659786	234	4	4	1.0000000
3R	21660297	21660301	91	4	4	1.0000000
3R	21660316	21660320	3	4	4	1.0000000
3R	21661815	21661819	4	4	4	1.0000000
3R	21661826	21661830	1	4	4	1.0000000
3R	21662002	21662006	1	1	4	0.2500000
3R	21662088	21662092	1	4	4	1.0000000
3R	21662201	21662205	1	1	4	0.2500000
3R	21662349	21662353	2	4	4	1.0000000
3R	21662626	21662630	12	4	4	1.0000000
3R	21662734	21662738	95	4	4	1.0000000
3R	21663832	21663836	108	4	4	1.0000000
3R	21665408	21665412	18	4	4	1.0000000
3R	21665688	21665692	69	4	4	1.0000000
3R	21665970	21665974	67	4	4	1.0000000
3R	21665996	21666000	97	4	4	1.0000000
3R	21666649	21666653	43	4	4	1.0000000
3R	21666695	21666699	0	0	4	0.0000000
3R	21666724	21666728	0	0	4	0.0000000
3R	21666753	21666757	6	4	4	1.0000000
3R	21666975	21666979	31	4	4	1.0000000
3R	21667319	21667323	206	4	4	1.0000000
3R	21667785	21667789	164	4	4	1.0000000
3R	21667902	21667906	10	4	4	1.0000000
3R	21668082	21668086	17	4	4	1.0000000
3R	21668639	21668643	45	4	4	1.0000000
3R	21669221	21669225	40	4	4	1.0000000
3R	21669290	21669294	1	4	4	1.0000000
3R	21669298	21669302	0	0	4	0.0000000
3R	21669325	21669329	0	0	4	0.0000000
3R	21669446	21669450	0	0	4	0.0000000
3R	21669497	21669501	45	4	4	1.0000000
3R	21669938	21669942	42	4	4	1.0000000
3R	21670126	21670130	10	4	4	1.0000000
3R	21670229	21670233	5	4	4	1.0000000
3R	21670417	21670421	1	4	4	1.0000000
3R	21670456	21670460	1	4	4	1.0000000
3R	21670584	21670588	3	4	4	1.0000000
3R	21670756	21670760	14	4	4	1.0000000
3R	21671248	21671252	18	4	4	1.0000000
3R	21671299	21671303	2	4	4	1.0000000
3R	21671383	21671387	67	4	4	1.0000000
3R	21671727	21671731	94	4	4	1.0000000
3R	21672006	21672010	36	4	4	1.0000000
3R	21672129	21672133	4	4	4	1.0000000
3R	21672195	21672199	1	1	4	0.2500000
3R	21672239	21672243	0	0	4	0.0000000
3R	21672699	21672703	2	4	4	1.0000000
3R	21672831	21672835	110	4	4	1.0000000
3R	21673253	21673257	73	4	4	1.0000000
3R	21673437	21673441	40	4	4	1.0000000
3R	21674079	21674083	49	4	4	1.0000000
3R	21674086	21674090	2	4	4	1.0000000
3R	21674143	21674147	50	4	4	1.0000000
3R	21674466	21674470	52	4	4	1.0000000
3R	21674588	21674592	0	0	4	0.0000000
3R	21674681	21674685	165	4	4	1.0000000
3R	21675250	21675254	183	4	4	1.0000000
3R	21675284	21675288	79	4	4	1.0000000
3R	21676091	21676095	76	4	4	1.0000000
3R	21676302	21676306	33	4	4	1.0000000
3R	21676515	21676519	125	4	4	1.0000000
3R	21677202	21677206	187	4	4	1.0000000
3R	21677859	21677863	235	4	4	1.0000000
3R	21677966	21677970	91	4	4	1.0000000
3R	21678029	21678033	10	4	4	1.0000000
3R	21678189	21678193	59	4	4	1.0000000
3R	21678743	21678747	78	4	4	1.0000000
3R	21678788	21678792	18	4	4	1.0000000
3R	21679118	21679122	25	4	4	1.0000000
3R	21679295	21679299	153	4	4	1.0000000
3R	21679738	21679742	201	4	4	1.0000000
3R	21680306	21680310	113	4	4	1.0000000
3R	21680577	21680581	185	4	4	1.0000000
3R	21681015	21681019	135	4	4	1.0000000
3R	21681119	21681123	38	4	4	1.0000000
3R	21681278	21681282	42	4	4	1.0000000
3R	21681767	21681771	64	4	4	1.0000000
3R	21682023	21682027	27	4	4	1.0000000
3R	21683150	21683154	8	4	4	1.0000000
3R	21683580	21683584	14	4	4	1.0000000
3R	21683780	21683784	43	4	4	1.0000000
3R	21684110	21684114	75	4	4	1.0000000
3R	21684439	21684443	39	4	4	1.0000000
3R	21684659	21684663	16	4	4	1.0000000
3R	21685891	21685895	9	4	4	1.0000000
3R	21686012	21686016	2	4	4	1.0000000
3R	21686103	21686107	26	4	4	1.0000000
3R	21686420	21686424	79	4	4	1.0000000
3R	21686589	21686593	10	4	4	1.0000000
3R	21686687	21686691	3	4	4	1.0000000
3R	21686935	21686939	22	4	4	1.0000000
3R	21688318	21688322	63	4	4	1.0000000
3R	21689004	21689008	42	4	4	1.0000000
3R	21689189	21689193	5	4	4	1.0000000
3R	21689667	21689671	16	4	4	1.0000000
3R	21689819	21689823	0	0	4	0.0000000
3R	21689919	21689923	18	4	4	1.0000000
3R	21690286	21690290	25	4	4	1.0000000
3R	21690295	21690299	0	0	4	0.0000000
3R	21690389	21690393	0	0	4	0.0000000
3R	21690586	21690590	0	0	4	0.0000000
3R	21690765	21690769	0	0	4	0.0000000
3R	21691089	21691093	9	4	4	1.0000000
3R	21692209	21692213	51	4	4	1.0000000
3R	21693287	21693291	37	4	4	1.0000000
3R	21694722	21694726	109	4	4	1.0000000
3R	21695099	21695103	93	4	4	1.0000000
3R	21695302	21695306	51	4	4	1.0000000
3R	21695599	21695603	49	4	4	1.0000000
3R	21695706	21695710	2	4	4	1.0000000
3R	21695769	21695773	21	4	4	1.0000000
3R	21696121	21696125	85	4	4	1.0000000
3R	21696481	21696485	93	4	4	1.0000000
3R	21696972	21696976	47	4	4	1.0000000
3R	21697086	21697090	7	4	4	1.0000000
3R	21697316	21697320	5	4	4	1.0000000
3R	21697434	21697438	191	4	4	1.0000000
3R	21698091	21698095	149	4	4	1.0000000
3R	21698174	21698178	59	4	4	1.0000000
3R	21698445	21698449	64	4	4	1.0000000
3R	21698640	21698644	28	4	4	1.0000000
3R	21698975	21698979	98	4	4	1.0000000
3R	21699617	21699621	62	4	4	1.0000000
3R	21699686	21699690	0	0	4	0.0000000
3R	21699731	21699735	1	3	4	0.7500000
3R	21700077	21700081	4	4	4	1.0000000
3R	21700180	21700184	0	0	4	0.0000000
3R	21700273	21700277	3	3	4	0.7500000
3R	21700343	21700347	28	4	4	1.0000000
3R	21700921	21700925	67	4	4	1.0000000
3R	21701372	21701376	41	4	4	1.0000000
3R	21701480	21701484	5	4	4	1.0000000
3R	21701488	21701492	118	4	4	1.0000000
3R	21701840	21701844	148	4	4	1.0000000
3R	21702415	21702419	59	4	4	1.0000000
3R	21702574	21702578	82	4	4	1.0000000
3R	21703106	21703110	67	4	4	1.0000000
3R	21703288	21703292	5	4	4	1.0000000
3R	21703295	21703299	34	4	4	1.0000000
3R	21703963	21703967	27	4	4	1.0000000
3R	21703969	21703973	7	4	4	1.0000000
3R	21704069	21704073	23	4	4	1.0000000
3R	21705157	21705161	4	4	4	1.0000000
3R	21705166	21705170	0	0	4	0.0000000
3R	21705360	21705364	4	4	4	1.0000000
3R	21705374	21705378	7	4	4	1.0000000
3R	21706000	21706004	36	4	4	1.0000000
3R	21706463	21706467	16	4	4	1.0000000
3R	21706469	21706473	22	4	4	1.0000000
3R	21706985	21706989	72	4	4	1.0000000
3R	21707257	21707261	78	4	4	1.0000000
3R	21707843	21707847	63	4	4	1.0000000
3R	21708068	21708072	7	4	4	1.0000000
3R	21708145	21708149	1	4	4	1.0000000
3R	21708225	21708229	0	0	4	0.0000000
3R	21708270	21708274	11	4	4	1.0000000
3R	21708470	21708474	13	4	4	1.0000000
3R	21708479	21708483	17	4	4	1.0000000
3R	21709120	21709124	56	4	4	1.0000000
3R	21709499	21709503	35	4	4	1.0000000
3R	21711105	21711109	37	4	4	1.0000000
3R	21711666	21711670	118	4	4	1.0000000
3R	21712032	21712036	8	4	4	1.0000000
3R	21712057	21712061	83	4	4	1.0000000
3R	21712529	21712533	212	4	4	1.0000000
3R	21713376	21713380	96	4	4	1.0000000
3R	21713384	21713388	206	4	4	1.0000000
3R	21713774	21713778	393	4	4	1.0000000
3R	21714111	21714115	125	4	4	1.0000000
3R	21714703	21714707	94	4	4	1.0000000
3R	21714889	21714893	46	4	4	1.0000000
3R	21715114	21715118	25	4	4	1.0000000
3R	21715253	21715257	30	4	4	1.0000000
3R	21715815	21715819	34	4	4	1.0000000
3R	21718308	21718312	0	0	4	0.0000000
3R	21718403	21718407	9	4	4	1.0000000
3R	21718701	21718705	9	4	4	1.0000000
3R	21718715	21718719	0	0	4	0.0000000
3R	21718762	21718766	0	0	4	0.0000000
3R	21718864	21718868	0	0	4	0.0000000
3R	21718997	21719001	39	4	4	1.0000000
3R	21719252	21719256	45	4	4	1.0000000
3R	21719258	21719262	10	4	4	1.0000000
3R	21719284	21719288	72	4	4	1.0000000
3R	21719756	21719760	103	4	4	1.0000000
3R	21719870	21719874	83	4	4	1.0000000
3R	21720599	21720603	134	4	4	1.0000000
3R	21720652	21720656	1	1	4	0.2500000
3R	21720696	21720700	0	0	4	0.0000000
3R	21720799	21720803	17	4	4	1.0000000
3R	21721049	21721053	22	4	4	1.0000000
3R	21721732	21721736	21	4	4	1.0000000
3R	21721971	21721975	9	4	4	1.0000000
3R	21722085	21722089	65	4	4	1.0000000
3R	21722747	21722751	68	4	4	1.0000000
3R	21724599	21724603	1	1	4	0.2500000
3R	21724624	21724628	0	0	4	0.0000000
3R	21724630	21724634	0	0	4	0.0000000
3R	21724936	21724940	8	4	4	1.0000000
3R	21726268	21726272	14	4	4	1.0000000
3R	21726301	21726305	0	0	4	0.0000000
3R	21726437	21726441	1	4	4	1.0000000
3R	21726640	21726644	43	4	4	1.0000000
3R	21727274	21727278	73	4	4	1.0000000
3R	21727581	21727585	30	4	4	1.0000000
3R	21727796	21727800	8	4	4	1.0000000
3R	21727800	21727804	12	4	4	1.0000000
3R	21727880	21727884	104	4	4	1.0000000
3R	21728505	21728509	116	4	4	1.0000000
3R	21728777	21728781	18	4	4	1.0000000
3R	21729329	21729333	6	4	4	1.0000000
3R	21730042	21730046	68	4	4	1.0000000
3R	21730819	21730823	85	4	4	1.0000000
3R	21731522	21731526	126	4	4	1.0000000
3R	21732015	21732019	32	4	4	1.0000000
3R	21732161	21732165	7	4	4	1.0000000
3R	21732181	21732185	32	4	4	1.0000000
3R	21732867	21732871	56	4	4	1.0000000
3R	21732871	21732875	64	4	4	1.0000000
3R	21733488	21733492	61	4	4	1.0000000
3R	21733628	21733632	7	4	4	1.0000000
3R	21734893	21734897	64	4	4	1.0000000
3R	21735286	21735290	1	4	4	1.0000000
3R	21735407	21735411	0	0	4	0.0000000
3R	21735529	21735533	7	3	4	0.7500000
3R	21735686	21735690	11	4	4	1.0000000
3R	21736054	21736058	93	4	4	1.0000000
3R	21736637	21736641	71	4	4	1.0000000
3R	21738973	21738977	0	0	4	0.0000000
3R	21739078	21739082	0	0	4	0.0000000
3R	21739145	21739149	0	0	4	0.0000000
3R	21739162	21739166	0	0	4	0.0000000
3R	21739566	21739570	1	1	4	0.2500000
3R	21739732	21739736	7	4	4	1.0000000
3R	21740023	21740027	7	4	4	1.0000000
3R	21740027	21740031	2	4	4	1.0000000
3R	21740225	21740229	1	4	4	1.0000000
3R	21740246	21740250	0	0	4	0.0000000
3R	21740444	21740448	1	3	4	0.7500000
3R	21740451	21740455	1	4	4	1.0000000
3R	21740461	21740465	31	4	4	1.0000000
3R	21740919	21740923	50	4	4	1.0000000
3R	21741121	21741125	95	4	4	1.0000000
3R	21741411	21741415	89	4	4	1.0000000
3R	21741415	21741419	4	4	4	1.0000000
3R	21741473	21741477	30	4	4	1.0000000
3R	21741986	21741990	17	4	4	1.0000000
3R	21742113	21742117	2	4	4	1.0000000
3R	21742235	21742239	1	1	4	0.2500000
3R	21742253	21742257	27	4	4	1.0000000
3R	21742594	21742598	41	4	4	1.0000000
3R	21742935	21742939	16	4	4	1.0000000
3R	21743066	21743070	0	0	4	0.0000000
3R	21743231	21743235	0	0	4	0.0000000
3R	21743245	21743249	4	3	4	0.7500000
3R	21743516	21743520	4	4	4	1.0000000
3R	21743592	21743596	0	0	4	0.0000000
3R	21743651	21743655	0	0	4	0.0000000
3R	21743693	21743697	3	4	4	1.0000000
3R	21743979	21743983	3	1	4	0.2500000
3R	21744115	21744119	0	0	4	0.0000000
3R	21744190	21744194	66	4	4	1.0000000
3R	21744577	21744581	85	4	4	1.0000000
3R	21745207	21745211	64	4	4	1.0000000
3R	21745336	21745340	2	4	4	1.0000000
3R	21745375	21745379	47	4	4	1.0000000
3R	21745797	21745801	102	4	4	1.0000000
3R	21746288	21746292	56	4	4	1.0000000
3R	21746609	21746613	27	4	4	1.0000000
3R	21746699	21746703	4	4	4	1.0000000
3R	21746800	21746804	5	4	4	1.0000000
3R	21746974	21746978	3	4	4	1.0000000
3R	21747067	21747071	2	3	4	0.7500000
3R	21747266	21747270	2	4	4	1.0000000
3R	21747414	21747418	1	4	4	1.0000000
3R	21747560	21747564	2	4	4	1.0000000
3R	21747704	21747708	1	1	4	0.2500000
3R	21747894	21747898	0	0	4	0.0000000
3R	21747996	21748000	0	0	4	0.0000000
3R	21748055	21748059	0	0	4	0.0000000
3R	21748059	21748063	0	0	4	0.0000000
3R	21748159	21748163	0	0	4	0.0000000
3R	21748267	21748271	0	0	4	0.0000000
3R	21748332	21748336	40	4	4	1.0000000
3R	21748741	21748745	27	4	4	1.0000000
3R	21748804	21748808	0	0	4	0.0000000
3R	21748821	21748825	0	0	4	0.0000000
3R	21748878	21748882	0	0	4	0.0000000
3R	21749004	21749008	0	0	4	0.0000000
3R	21749100	21749104	0	0	4	0.0000000
3R	21749256	21749260	4	4	4	1.0000000
3R	21749548	21749552	5	4	4	1.0000000
3R	21749688	21749692	25	4	4	1.0000000
3R	21750081	21750085	17	4	4	1.0000000
3R	21750088	21750092	1	4	4	1.0000000
3R	21750174	21750178	45	4	4	1.0000000
3R	21750637	21750641	123	4	4	1.0000000
3R	21751121	21751125	91	4	4	1.0000000
3R	21751286	21751290	41	4	4	1.0000000
3R	21751468	21751472	9	4	4	1.0000000
3R	21751588	21751592	38	4	4	1.0000000
3R	21752138	21752142	29	4	4	1.0000000
3R	21752153	21752157	1	4	4	1.0000000
3R	21752171	21752175	0	0	4	0.0000000
3R	21752175	21752179	0	0	4	0.0000000
3R	21752283	21752287	10	4	4	1.0000000
3R	21752558	21752562	8	4	4	1.0000000
3R	21752658	21752662	1	3	4	0.7500000
3R	21752681	21752685	2	4	4	1.0000000
3R	21752763	21752767	3	4	4	1.0000000
3R	21752774	21752778	48	4	4	1.0000000
3R	21753069	21753073	48	4	4	1.0000000
3R	21753180	21753184	7	4	4	1.0000000
3R	21753304	21753308	138	4	4	1.0000000
3R	21754388	21754392	85	4	4	1.0000000
3R	21754795	21754799	127	4	4	1.0000000
3R	21755100	21755104	71	4	4	1.0000000
3R	21755230	21755234	3	4	4	1.0000000
3R	21755364	21755368	54	4	4	1.0000000
3R	21755792	21755796	71	4	4	1.0000000
3R	21756055	21756059	18	4	4	1.0000000
3R	21756303	21756307	6	4	4	1.0000000
3R	21756374	21756378	1	4	4	1.0000000
3R	21756594	21756598	1	1	4	0.2500000
3R	21756639	21756643	0	0	4	0.0000000
3R	21756649	21756653	0	0	4	0.0000000
3R	21756705	21756709	0	0	4	0.0000000
3R	21756906	21756910	4	4	4	1.0000000
3R	21757159	21757163	5	4	4	1.0000000
3R	21757164	21757168	6	4	4	1.0000000
3R	21757427	21757431	17	4	4	1.0000000
3R	21757683	21757687	13	4	4	1.0000000
3R	21757804	21757808	0	0	4	0.0000000
3R	21757891	21757895	0	0	4	0.0000000
3R	21757927	21757931	3	4	4	1.0000000
3R	21758236	21758240	35	4	4	1.0000000
3R	21758719	21758723	15	4	4	1.0000000
3R	21758820	21758824	9	4	4	1.0000000
3R	21759467	21759471	10	4	4	1.0000000
3R	21759479	21759483	52	4	4	1.0000000
3R	21760240	21760244	169	4	4	1.0000000
3R	21760535	21760539	233	4	4	1.0000000
3R	21760940	21760944	93	4	4	1.0000000
3R	21761282	21761286	2	1	4	0.2500000
3R	21761304	21761308	0	0	4	0.0000000
3R	21761327	21761331	0	0	4	0.0000000
3R	21761474	21761478	0	0	4	0.0000000
3R	21762172	21762176	0	0	4	0.0000000
3R	21762636	21762640	0	0	4	0.0000000
3R	21762862	21762866	0	0	4	0.0000000
3R	21763087	21763091	0	0	4	0.0000000
3R	21763314	21763318	0	0	4	0.0000000
3R	21764380	21764384	0	0	4	0.0000000
3R	21765027	21765031	0	0	4	0.0000000
3R	21766179	21766183	0	0	4	0.0000000
3R	21766194	21766198	0	0	4	0.0000000
3R	21766407	21766411	0	0	4	0.0000000
3R	21766416	21766420	0	0	4	0.0000000
3R	21766471	21766475	0	0	4	0.0000000
3R	21766911	21766915	0	0	4	0.0000000
3R	21767061	21767065	0	0	4	0.0000000
3R	21767070	21767074	0	0	4	0.0000000
3R	21767173	21767177	7	4	4	1.0000000
3R	21767947	21767951	0	0	4	0.0000000
3R	21768048	21768052	0	0	4	0.0000000
3R	21768175	21768179	0	0	4	0.0000000
3R	21768197	21768201	0	0	4	0.0000000
3R	21768220	21768224	0	0	4	0.0000000
3R	21768367	21768371	0	0	4	0.0000000
3R	21768542	21768546	9	4	4	1.0000000
3R	21768791	21768795	11	4	4	1.0000000
3R	21768941	21768945	4	4	4	1.0000000
3R	21769030	21769034	55	4	4	1.0000000
3R	21769597	21769601	84	4	4	1.0000000
3R	21769941	21769945	163	4	4	1.0000000
3R	21770477	21770481	191	4	4	1.0000000
3R	21770839	21770843	115	4	4	1.0000000
3R	21772019	21772023	55	4	4	1.0000000
3R	21772309	21772313	16	4	4	1.0000000
3R	21772456	21772460	3	4	4	1.0000000
3R	21772513	21772517	0	0	4	0.0000000
3R	21772539	21772543	0	0	4	0.0000000
3R	21772567	21772571	12	4	4	1.0000000
3R	21772754	21772758	63	4	4	1.0000000
3R	21773040	21773044	51	4	4	1.0000000
3R	21773170	21773174	0	0	4	0.0000000
3R	21773252	21773256	0	0	4	0.0000000
3R	21773275	21773279	0	0	4	0.0000000
3R	21773351	21773355	2	4	4	1.0000000
3R	21773459	21773463	9	4	4	1.0000000
3R	21773678	21773682	7	4	4	1.0000000
3R	21773689	21773693	0	0	4	0.0000000
3R	21773774	21773778	0	0	4	0.0000000
3R	21773807	21773811	5	4	4	1.0000000
3R	21773996	21774000	24	4	4	1.0000000
3R	21774228	21774232	18	4	4	1.0000000
3R	21774262	21774266	0	0	4	0.0000000
3R	21774328	21774332	2	4	4	1.0000000
3R	21774482	21774486	63	4	4	1.0000000
3R	21774808	21774812	98	4	4	1.0000000
3R	21775247	21775251	140	4	4	1.0000000
3R	21775633	21775637	162	4	4	1.0000000
3R	21776218	21776222	148	4	4	1.0000000
3R	21777422	21777426	47	4	4	1.0000000
3R	21777546	21777550	29	4	4	1.0000000
3R	21778166	21778170	22	4	4	1.0000000
3R	21778302	21778306	12	4	4	1.0000000
3R	21778517	21778521	8	4	4	1.0000000
3R	21778634	21778638	1	4	4	1.0000000
3R	21778686	21778690	0	0	4	0.0000000
3R	21778735	21778739	0	0	4	0.0000000
3R	21778869	21778873	1	3	4	0.7500000
3R	21778880	21778884	38	4	4	1.0000000
3R	21779298	21779302	38	4	4	1.0000000
3R	21779316	21779320	41	4	4	1.0000000
3R	21779589	21779593	44	4	4	1.0000000
3R	21779677	21779681	3	4	4	1.0000000
3R	21779780	21779784	9	4	4	1.0000000
3R	21779922	21779926	218	4	4	1.0000000
3R	21780349	21780353	315	4	4	1.0000000
3R	21781269	21781273	149	4	4	1.0000000
3R	21782284	21782288	26	4	4	1.0000000
3R	21782296	21782300	27	4	4	1.0000000
3R	21782555	21782559	26	4	4	1.0000000
3R	21782576	21782580	1	4	4	1.0000000
3R	21782660	21782664	29	4	4	1.0000000
3R	21783703	21783707	26	4	4	1.0000000
3R	21783707	21783711	0	0	4	0.0000000
3R	21783711	21783715	0	0	4	0.0000000
3R	21783719	21783723	0	0	4	0.0000000
3R	21783807	21783811	0	0	4	0.0000000
3R	21783871	21783875	2	4	4	1.0000000
3R	21784059	21784063	23	4	4	1.0000000
3R	21784342	21784346	55	4	4	1.0000000
3R	21784823	21784827	79	4	4	1.0000000
3R	21784850	21784854	0	0	4	0.0000000
3R	21784855	21784859	25	4	4	1.0000000
3R	21785085	21785089	75	4	4	1.0000000
3R	21785257	21785261	68	4	4	1.0000000
3R	21785781	21785785	51	4	4	1.0000000
3R	21786789	21786793	21	4	4	1.0000000
3R	21786918	21786922	31	4	4	1.0000000
3R	21788277	21788281	16	4	4	1.0000000
3R	21788436	21788440	0	0	4	0.0000000
3R	21788549	21788553	0	0	4	0.0000000
3R	21788587	21788591	29	4	4	1.0000000
3R	21788878	21788882	71	4	4	1.0000000
3R	21789429	21789433	49	4	4	1.0000000
3R	21789485	21789489	2	4	4	1.0000000
3R	21789528	21789532	4	4	4	1.0000000
3R	21789568	21789572	8	4	4	1.0000000
3R	21789596	21789600	43	4	4	1.0000000
3R	21790726	21790730	102	4	4	1.0000000
3R	21791779	21791783	89	4	4	1.0000000
3R	21793147	21793151	20	4	4	1.0000000
3R	21793342	21793346	1	1	4	0.2500000
3R	21793410	21793414	0	0	4	0.0000000
3R	21794667	21794671	6	4	4	1.0000000
3R	21794895	21794899	7	4	4	1.0000000
3R	21794999	21795003	53	4	4	1.0000000
3R	21798200	21798204	7	4	4	1.0000000
3R	21799655	21799659	6	4	4	1.0000000
3R	21799787	21799791	0	0	4	0.0000000
3R	21800656	21800660	72	4	4	1.0000000
3R	21801831	21801835	62	4	4	1.0000000
3R	21802370	21802374	117	4	4	1.0000000
3R	21803260	21803264	139	4	4	1.0000000
3R	21803661	21803665	60	4	4	1.0000000
3R	21803842	21803846	1	4	4	1.0000000
3R	21804136	21804140	1	1	4	0.2500000
3R	21804191	21804195	0	0	4	0.0000000
3R	21804252	21804256	33	4	4	1.0000000
3R	21804594	21804598	42	4	4	1.0000000
3R	21807260	21807264	10	4	4	1.0000000
3R	21808143	21808147	13	4	4	1.0000000
3R	21810728	21810732	2	4	4	1.0000000
3R	21811435	21811439	42	4	4	1.0000000
3R	21812191	21812195	13	4	4	1.0000000
3R	21812248	21812252	19	4	4	1.0000000
3R	21813214	21813218	168	4	4	1.0000000
3R	21813663	21813667	37	4	4	1.0000000
3R	21813670	21813674	60	4	4	1.0000000
3R	21814604	21814608	28	4	4	1.0000000
3R	21815294	21815298	7	3	4	0.7500000
3R	21815824	21815828	32	4	4	1.0000000
3R	21815871	21815875	32	4	4	1.0000000
3R	21816686	21816690	56	4	4	1.0000000
3R	21816844	21816848	76	4	4	1.0000000
3R	21817265	21817269	111	4	4	1.0000000
3R	21817841	21817845	48	4	4	1.0000000
3R	21817958	21817962	4	4	4	1.0000000
3R	21817976	21817980	56	4	4	1.0000000
3R	21818194	21818198	80	4	4	1.0000000
3R	21818371	21818375	56	4	4	1.0000000
3R	21819120	21819124	66	4	4	1.0000000
3R	21820388	21820392	8	4	4	1.0000000
3R	21823670	21823674	7	4	4	1.0000000
3R	21824089	21824093	14	4	4	1.0000000
3R	21824243	21824247	7	3	4	0.7500000
3R	21824686	21824690	25	4	4	1.0000000
3R	21824818	21824822	1	1	4	0.2500000
3R	21824851	21824855	5	4	4	1.0000000
3R	21825053	21825057	6	4	4	1.0000000
3R	21825151	21825155	1	4	4	1.0000000
3R	21825183	21825187	6	4	4	1.0000000
3R	21825346	21825350	72	4	4	1.0000000
3R	21825766	21825770	68	4	4	1.0000000
3R	21825868	21825872	37	4	4	1.0000000
3R	21825882	21825886	70	4	4	1.0000000
3R	21826592	21826596	42	4	4	1.0000000
3R	21826876	21826880	13	4	4	1.0000000
3R	21826914	21826918	25	4	4	1.0000000
3R	21827246	21827250	6	4	4	1.0000000
3R	21827408	21827412	3	4	4	1.0000000
3R	21827492	21827496	30	4	4	1.0000000
3R	21827655	21827659	70	4	4	1.0000000
3R	21827816	21827820	42	4	4	1.0000000
3R	21828019	21828023	20	4	4	1.0000000
3R	21828617	21828621	14	4	4	1.0000000
3R	21828623	21828627	0	0	4	0.0000000
3R	21828629	21828633	8	4	4	1.0000000
3R	21828946	21828950	8	4	4	1.0000000
3R	21829130	21829134	0	0	4	0.0000000
3R	21830193	21830197	18	4	4	1.0000000
3R	21830583	21830587	12	4	4	1.0000000
3R	21830689	21830693	39	4	4	1.0000000
3R	21831081	21831085	42	4	4	1.0000000
3R	21831129	21831133	23	4	4	1.0000000
3R	21832412	21832416	98	4	4	1.0000000
3R	21833018	21833022	68	4	4	1.0000000
3R	21833522	21833526	82	4	4	1.0000000
3R	21833865	21833869	54	4	4	1.0000000
3R	21834534	21834538	12	4	4	1.0000000
3R	21834553	21834557	51	4	4	1.0000000
3R	21834921	21834925	8	4	4	1.0000000
3R	21835060	21835064	17	4	4	1.0000000
3R	21835065	21835069	16	4	4	1.0000000
3R	21835073	21835077	65	4	4	1.0000000
3R	21835629	21835633	65	4	4	1.0000000
3R	21835930	21835934	19	4	4	1.0000000
3R	21836029	21836033	1	3	4	0.7500000
3R	21836142	21836146	11	4	4	1.0000000
3R	21836727	21836731	16	4	4	1.0000000
3R	21836786	21836790	8	4	4	1.0000000
3R	21837009	21837013	14	4	4	1.0000000
3R	21837058	21837062	67	4	4	1.0000000
3R	21837564	21837568	32	4	4	1.0000000
3R	21837826	21837830	2	1	4	0.2500000
3R	21837921	21837925	1	3	4	0.7500000
3R	21838083	21838087	13	4	4	1.0000000
3R	21838948	21838952	37	4	4	1.0000000
3R	21839096	21839100	2	4	4	1.0000000
3R	21839105	21839109	0	0	4	0.0000000
3R	21839166	21839170	2	4	4	1.0000000
3R	21839193	21839197	15	4	4	1.0000000
3R	21839668	21839672	121	4	4	1.0000000
3R	21840727	21840731	100	4	4	1.0000000
3R	21841672	21841676	13	4	4	1.0000000
3R	21842969	21842973	1	4	4	1.0000000
3R	21843103	21843107	41	4	4	1.0000000
3R	21843465	21843469	48	4	4	1.0000000
3R	21843588	21843592	0	0	4	0.0000000
3R	21843654	21843658	7	4	4	1.0000000
3R	21844064	21844068	10	4	4	1.0000000
3R	21844250	21844254	3	4	4	1.0000000
3R	21844257	21844261	33	4	4	1.0000000
3R	21844603	21844607	59	4	4	1.0000000
3R	21844917	21844921	8	4	4	1.0000000
3R	21845024	21845028	2	4	4	1.0000000
3R	21845184	21845188	47	4	4	1.0000000
3R	21845795	21845799	22	4	4	1.0000000
3R	21845852	21845856	11	4	4	1.0000000
3R	21846107	21846111	28	4	4	1.0000000
3R	21846353	21846357	14	4	4	1.0000000
3R	21846446	21846450	58	4	4	1.0000000
3R	21847020	21847024	38	4	4	1.0000000
3R	21847065	21847069	6	4	4	1.0000000
3R	21847323	21847327	7	4	4	1.0000000
3R	21847337	21847341	0	0	4	0.0000000
3R	21847433	21847437	0	0	4	0.0000000
3R	21847453	21847457	0	0	4	0.0000000
3R	21847520	21847524	0	0	4	0.0000000
3R	21847602	21847606	10	4	4	1.0000000
3R	21848020	21848024	6	4	4	1.0000000
3R	21848116	21848120	2	4	4	1.0000000
3R	21848203	21848207	0	0	4	0.0000000
3R	21848329	21848333	11	4	4	1.0000000
3R	21849908	21849912	31	4	4	1.0000000
3R	21850195	21850199	138	4	4	1.0000000
3R	21851169	21851173	150	4	4	1.0000000
3R	21851299	21851303	16	4	4	1.0000000
3R	21851443	21851447	45	4	4	1.0000000
3R	21851700	21851704	47	4	4	1.0000000
3R	21851720	21851724	136	4	4	1.0000000
3R	21852108	21852112	143	4	4	1.0000000
3R	21852199	21852203	1	4	4	1.0000000
3R	21852309	21852313	5	4	4	1.0000000
3R	21852511	21852515	75	4	4	1.0000000
3R	21853037	21853041	98	4	4	1.0000000
3R	21853548	21853552	88	4	4	1.0000000
3R	21855118	21855122	4	4	4	1.0000000
3R	21855143	21855147	99	4	4	1.0000000
3R	21855486	21855490	76	4	4	1.0000000
3R	21855511	21855515	2	3	4	0.7500000
3R	21855532	21855536	20	4	4	1.0000000
3R	21855786	21855790	39	4	4	1.0000000
3R	21856045	21856049	30	4	4	1.0000000
3R	21856471	21856475	15	4	4	1.0000000
3R	21857960	21857964	4	4	4	1.0000000
3R	21857985	21857989	0	0	4	0.0000000
3R	21857990	21857994	0	0	4	0.0000000
3R	21857995	21857999	0	0	4	0.0000000
3R	21858004	21858008	5	4	4	1.0000000
3R	21858465	21858469	17	4	4	1.0000000
3R	21858750	21858754	16	4	4	1.0000000
3R	21860233	21860237	19	4	4	1.0000000
3R	21860457	21860461	83	4	4	1.0000000
3R	21861133	21861137	120	4	4	1.0000000
3R	21861747	21861751	79	4	4	1.0000000
3R	21861806	21861810	3	4	4	1.0000000
3R	21861866	21861870	10	4	4	1.0000000
3R	21862112	21862116	116	4	4	1.0000000
3R	21862438	21862442	122	4	4	1.0000000
3R	21862822	21862826	74	4	4	1.0000000
3R	21863580	21863584	233	4	4	1.0000000
3R	21864333	21864337	180	4	4	1.0000000
3R	21864523	21864527	20	4	4	1.0000000
3R	21864671	21864675	114	4	4	1.0000000
3R	21865352	21865356	121	4	4	1.0000000
3R	21865505	21865509	5	4	4	1.0000000
3R	21865637	21865641	1	4	4	1.0000000
3R	21865690	21865694	3	3	4	0.7500000
3R	21865946	21865950	16	4	4	1.0000000
3R	21866175	21866179	26	4	4	1.0000000
3R	21866406	21866410	12	4	4	1.0000000
3R	21866421	21866425	3	4	4	1.0000000
3R	21866551	21866555	41	4	4	1.0000000
3R	21866687	21866691	113	4	4	1.0000000
3R	21867158	21867162	111	4	4	1.0000000
3R	21867240	21867244	13	4	4	1.0000000
3R	21867448	21867452	68	4	4	1.0000000
3R	21867694	21867698	67	4	4	1.0000000
3R	21867709	21867713	182	4	4	1.0000000
3R	21868223	21868227	204	4	4	1.0000000
3R	21868410	21868414	42	4	4	1.0000000
3R	21868577	21868581	6	4	4	1.0000000
3R	21868593	21868597	43	4	4	1.0000000
3R	21868896	21868900	44	4	4	1.0000000
3R	21868962	21868966	7	4	4	1.0000000
3R	21869030	21869034	3	4	4	1.0000000
3R	21869210	21869214	4	4	4	1.0000000
3R	21869243	21869247	2	4	4	1.0000000
3R	21869268	21869272	63	4	4	1.0000000
3R	21869647	21869651	132	4	4	1.0000000
3R	21870731	21870735	114	4	4	1.0000000
3R	21870739	21870743	3	4	4	1.0000000
3R	21870808	21870812	5	4	4	1.0000000
3R	21871175	21871179	1	4	4	1.0000000
3R	21871182	21871186	4	4	4	1.0000000
3R	21871394	21871398	37	4	4	1.0000000
3R	21871875	21871879	39	4	4	1.0000000
3R	21872037	21872041	24	4	4	1.0000000
3R	21872052	21872056	136	4	4	1.0000000
3R	21872618	21872622	175	4	4	1.0000000
3R	21873116	21873120	21	4	4	1.0000000
3R	21873232	21873236	3	4	4	1.0000000
3R	21873278	21873282	0	0	4	0.0000000
3R	21873338	21873342	3	4	4	1.0000000
3R	21873476	21873480	75	4	4	1.0000000
3R	21873954	21873958	65	4	4	1.0000000
3R	21874110	21874114	1	1	4	0.2500000
3R	21874165	21874169	1	3	4	0.7500000
3R	21874235	21874239	110	4	4	1.0000000
3R	21874651	21874655	169	4	4	1.0000000
3R	21874896	21874900	33	4	4	1.0000000
3R	21875439	21875443	60	4	4	1.0000000
3R	21875527	21875531	2	4	4	1.0000000
3R	21875671	21875675	1	1	4	0.2500000
3R	21875759	21875763	0	0	4	0.0000000
3R	21875848	21875852	1	4	4	1.0000000
3R	21875924	21875928	5	4	4	1.0000000
3R	21876197	21876201	5	4	4	1.0000000
3R	21876207	21876211	21	4	4	1.0000000
3R	21876744	21876748	120	4	4	1.0000000
3R	21877235	21877239	93	4	4	1.0000000
3R	21878018	21878022	55	4	4	1.0000000
3R	21878280	21878284	22	4	4	1.0000000
3R	21878397	21878401	2	4	4	1.0000000
3R	21878445	21878449	115	4	4	1.0000000
3R	21879149	21879153	151	4	4	1.0000000
3R	21879532	21879536	59	4	4	1.0000000
3R	21879955	21879959	27	4	4	1.0000000
3R	21880018	21880022	2	4	4	1.0000000
3R	21880037	21880041	0	0	4	0.0000000
3R	21880087	21880091	0	0	4	0.0000000
3R	21880133	21880137	0	0	4	0.0000000
3R	21880157	21880161	1	4	4	1.0000000
3R	21880298	21880302	4	4	4	1.0000000
3R	21880538	21880542	5	4	4	1.0000000
3R	21880655	21880659	12	4	4	1.0000000
3R	21880910	21880914	10	4	4	1.0000000
3R	21881031	21881035	0	0	4	0.0000000
3R	21881078	21881082	0	0	4	0.0000000
3R	21881099	21881103	0	0	4	0.0000000
3R	21881201	21881205	2	4	4	1.0000000
3R	21881386	21881390	2	1	4	0.2500000
3R	21881393	21881397	0	0	4	0.0000000
3R	21881417	21881421	14	4	4	1.0000000
3R	21881716	21881720	15	4	4	1.0000000
3R	21881790	21881794	2	4	4	1.0000000
3R	21881855	21881859	28	4	4	1.0000000
3R	21882485	21882489	110	4	4	1.0000000
3R	21882947	21882951	43	4	4	1.0000000
3R	21882970	21882974	1	4	4	1.0000000
3R	21882977	21882981	0	0	4	0.0000000
3R	21883064	21883068	0	0	4	0.0000000
3R	21883158	21883162	2	4	4	1.0000000
3R	21883239	21883243	2	4	4	1.0000000
3R	21883249	21883253	23	4	4	1.0000000
3R	21883497	21883501	21	4	4	1.0000000
3R	21883547	21883551	2	4	4	1.0000000
3R	21883598	21883602	86	4	4	1.0000000
3R	21884047	21884051	65	4	4	1.0000000
3R	21884197	21884201	21	4	4	1.0000000
3R	21884437	21884441	25	4	4	1.0000000
3R	21884648	21884652	8	4	4	1.0000000
3R	21884815	21884819	1	1	4	0.2500000
3R	21884839	21884843	2	4	4	1.0000000
3R	21885005	21885009	2	4	4	1.0000000
3R	21885034	21885038	3	4	4	1.0000000
3R	21885230	21885234	63	4	4	1.0000000
3R	21885496	21885500	60	4	4	1.0000000
3R	21885538	21885542	14	4	4	1.0000000
3R	21885833	21885837	16	4	4	1.0000000
3R	21886009	21886013	4	3	4	0.7500000
3R	21886031	21886035	6	4	4	1.0000000
3R	21886074	21886078	79	4	4	1.0000000
3R	21887057	21887061	38	4	4	1.0000000
3R	21887181	21887185	56	4	4	1.0000000
3R	21887297	21887301	373	4	4	1.0000000
3R	21887617	21887621	428	4	4	1.0000000
3R	21888077	21888081	65	4	4	1.0000000
3R	21888304	21888308	51	4	4	1.0000000
3R	21888362	21888366	4	4	4	1.0000000
3R	21888385	21888389	217	4	4	1.0000000
3R	21888771	21888775	188	4	4	1.0000000
3R	21889000	21889004	16	4	4	1.0000000
3R	21889073	21889077	0	0	4	0.0000000
3R	21889092	21889096	46	4	4	1.0000000
3R	21889623	21889627	93	4	4	1.0000000
3R	21889785	21889789	35	4	4	1.0000000
3R	21890618	21890622	16	4	4	1.0000000
3R	21890653	21890657	98	4	4	1.0000000
3R	21891010	21891014	66	4	4	1.0000000
3R	21891339	21891343	42	4	4	1.0000000
3R	21891416	21891420	4	4	4	1.0000000
3R	21891616	21891620	5	4	4	1.0000000
3R	21892900	21892904	28	4	4	1.0000000
3R	21893192	21893196	91	4	4	1.0000000
3R	21894131	21894135	50	4	4	1.0000000
3R	21895279	21895283	5	4	4	1.0000000
3R	21895285	21895289	0	0	4	0.0000000
3R	21895292	21895296	0	0	4	0.0000000
3R	21895398	21895402	0	0	4	0.0000000
3R	21897308	21897312	98	4	4	1.0000000
3R	21897632	21897636	262	4	4	1.0000000
3R	21898037	21898041	233	4	4	1.0000000
3R	21898629	21898633	0	0	4	0.0000000
3R	21899997	21900001	4	4	4	1.0000000
3R	21900121	21900125	74	4	4	1.0000000
3R	21900676	21900680	85	4	4	1.0000000
3R	21903854	21903858	0	0	4	0.0000000
3R	21903915	21903919	1	3	4	0.7500000
3R	21904103	21904107	15	4	4	1.0000000
3R	21904366	21904370	16	4	4	1.0000000
3R	21905263	21905267	9	4	4	1.0000000
3R	21905285	21905289	1	4	4	1.0000000
3R	21905313	21905317	16	4	4	1.0000000
3R	21905941	21905945	27	4	4	1.0000000
3R	21906003	21906007	16	4	4	1.0000000
3R	21907097	21907101	18	4	4	1.0000000
3R	21907351	21907355	2	4	4	1.0000000
3R	21909562	21909566	0	0	4	0.0000000
3R	21912070	21912074	1	3	4	0.7500000
3R	21912325	21912329	4	4	4	1.0000000
3R	21912542	21912546	5	4	4	1.0000000
3R	21912783	21912787	4	4	4	1.0000000
3R	21912961	21912965	2	1	4	0.2500000
3R	21912979	21912983	2	4	4	1.0000000
3R	21913239	21913243	5	4	4	1.0000000
3R	21913460	21913464	13	4	4	1.0000000
3R	21914069	21914073	36	4	4	1.0000000
3R	21914211	21914215	12	4	4	1.0000000
3R	21914322	21914326	0	0	4	0.0000000
3R	21914384	21914388	1	4	4	1.0000000
3R	21914610	21914614	3	4	4	1.0000000
3R	21914658	21914662	24	4	4	1.0000000
3R	21914992	21914996	36	4	4	1.0000000
3R	21915215	21915219	11	4	4	1.0000000
3R	21915279	21915283	5	4	4	1.0000000
3R	21916723	21916727	4	4	4	1.0000000
3R	21916807	21916811	0	0	4	0.0000000
3R	21917659	21917663	0	0	4	0.0000000
3R	21919565	21919569	0	0	4	0.0000000
3R	21919644	21919648	1	4	4	1.0000000
3R	21919721	21919725	1	4	4	1.0000000
3R	21919919	21919923	2	4	4	1.0000000
3R	21920064	21920068	27	4	4	1.0000000
3R	21921150	21921154	20	4	4	1.0000000
3R	21921245	21921249	0	0	4	0.0000000
3R	21921337	21921341	0	0	4	0.0000000
3R	21921348	21921352	0	0	4	0.0000000
3R	21921390	21921394	2	4	4	1.0000000
3R	21921533	21921537	64	4	4	1.0000000
3R	21922118	21922122	67	4	4	1.0000000
3R	21922205	21922209	0	0	4	0.0000000
3R	21922363	21922367	0	0	4	0.0000000
3R	21922368	21922372	0	0	4	0.0000000
3R	21922373	21922377	0	0	4	0.0000000
3R	21922383	21922387	0	0	4	0.0000000
3R	21922393	21922397	0	0	4	0.0000000
3R	21922597	21922601	0	0	4	0.0000000
3R	21922914	21922918	0	0	4	0.0000000
3R	21922950	21922954	1	4	4	1.0000000
3R	21923767	21923771	0	0	4	0.0000000
3R	21923777	21923781	0	0	4	0.0000000
3R	21923782	21923786	0	0	4	0.0000000
3R	21923799	21923803	3	4	4	1.0000000
3R	21924153	21924157	3	4	4	1.0000000
3R	21924206	21924210	119	4	4	1.0000000
3R	21924927	21924931	265	4	4	1.0000000
3R	21924987	21924991	163	4	4	1.0000000
3R	21925716	21925720	156	4	4	1.0000000
3R	21926533	21926537	19	4	4	1.0000000
3R	21926829	21926833	15	4	4	1.0000000
3R	21926838	21926842	69	4	4	1.0000000
3R	21927322	21927326	90	4	4	1.0000000
3R	21927384	21927388	67	4	4	1.0000000
3R	21927950	21927954	19	4	4	1.0000000
3R	21927994	21927998	0	0	4	0.0000000
3R	21929747	21929751	0	0	4	0.0000000
3R	21932054	21932058	1	3	4	0.7500000
3R	21932136	21932140	46	4	4	1.0000000
3R	21933149	21933153	105	4	4	1.0000000
3R	21933876	21933880	160	4	4	1.0000000
3R	21933887	21933891	6	4	4	1.0000000
3R	21934260	21934264	51	4	4	1.0000000
3R	21934379	21934383	0	0	4	0.0000000
3R	21934474	21934478	2	4	4	1.0000000
3R	21935631	21935635	2	4	4	1.0000000
3R	21937037	21937041	2	4	4	1.0000000
3R	21937169	21937173	1	4	4	1.0000000
3R	21937278	21937282	1	3	4	0.7500000
3R	21937638	21937642	14	4	4	1.0000000
3R	21937766	21937770	11	4	4	1.0000000
3R	21939673	21939677	4	4	4	1.0000000
3R	21939960	21939964	7	4	4	1.0000000
3R	21940078	21940082	30	4	4	1.0000000
3R	21940456	21940460	22	4	4	1.0000000
3R	21944371	21944375	11	4	4	1.0000000
3R	21944824	21944828	8	4	4	1.0000000
3R	21944830	21944834	1	4	4	1.0000000
3R	21944877	21944881	0	0	4	0.0000000
3R	21944883	21944887	0	0	4	0.0000000
3R	21944899	21944903	0	0	4	0.0000000
3R	21944930	21944934	0	0	4	0.0000000
3R	21946849	21946853	1	4	4	1.0000000
3R	21948054	21948058	0	0	4	0.0000000
3R	21948086	21948090	76	4	4	1.0000000
3R	21948382	21948386	764	4	4	1.0000000
3R	21949329	21949333	1075	4	4	1.0000000
3R	21950373	21950377	834	4	4	1.0000000
3R	21950485	21950489	1	4	4	1.0000000
3R	21956670	21956674	0	0	4	0.0000000
3R	21956677	21956681	1	4	4	1.0000000
3R	21956828	21956832	10	4	4	1.0000000
3R	21957052	21957056	33	4	4	1.0000000
3R	21957388	21957392	43	4	4	1.0000000
3R	21957410	21957414	80	4	4	1.0000000
3R	21957891	21957895	105	4	4	1.0000000
3R	21957986	21957990	21	4	4	1.0000000
3R	21958832	21958836	23	4	4	1.0000000
3R	21960214	21960218	23	4	4	1.0000000
3R	21960773	21960777	134	4	4	1.0000000
3R	21961646	21961650	132	4	4	1.0000000
3R	21962684	21962688	18	4	4	1.0000000
3R	21965000	21965004	0	0	4	0.0000000
3R	21966746	21966750	2	4	4	1.0000000
3R	21969554	21969558	26	4	4	1.0000000
3R	21969841	21969845	78	4	4	1.0000000
3R	21970615	21970619	55	4	4	1.0000000
3R	21970771	21970775	70	4	4	1.0000000
3R	21972499	21972503	47	4	4	1.0000000
3R	21973448	21973452	1	4	4	1.0000000
3R	21975085	21975089	0	0	4	0.0000000
3R	21976183	21976187	3	4	4	1.0000000
3R	21976391	21976395	0	0	4	0.0000000
3R	21976466	21976470	0	0	4	0.0000000
3R	21976509	21976513	0	0	4	0.0000000
3R	21976744	21976748	5	4	4	1.0000000
3R	21977864	21977868	25	4	4	1.0000000
3R	21978204	21978208	30	4	4	1.0000000
3R	21978231	21978235	5	4	4	1.0000000
3R	21979506	21979510	5	4	4	1.0000000
3R	21979644	21979648	1	3	4	0.7500000
3R	21981497	21981501	25	4	4	1.0000000
3R	21981924	21981928	89	4	4	1.0000000
3R	21982293	21982297	51	4	4	1.0000000
3R	21982369	21982373	0	0	4	0.0000000
3R	21982379	21982383	13	4	4	1.0000000
3R	21983659	21983663	16	4	4	1.0000000
3R	21984586	21984590	26	4	4	1.0000000
3R	21984593	21984597	1	4	4	1.0000000
3R	21984907	21984911	0	0	4	0.0000000
3R	21984955	21984959	4	4	4	1.0000000
3R	21985241	21985245	4	4	4	1.0000000
3R	21985337	21985341	1	4	4	1.0000000
3R	21985437	21985441	88	4	4	1.0000000
3R	21985757	21985761	51	4	4	1.0000000
3R	21985788	21985792	7	4	4	1.0000000
3R	21985931	21985935	4	4	4	1.0000000
3R	21986030	21986034	5	4	4	1.0000000
3R	21986275	21986279	12	4	4	1.0000000
3R	21986993	21986997	30	4	4	1.0000000
3R	21987826	21987830	18	4	4	1.0000000
3R	21988998	21989002	4	4	4	1.0000000
3R	21990894	21990898	13	4	4	1.0000000
3R	21991554	21991558	37	4	4	1.0000000
3R	21992826	21992830	27	4	4	1.0000000
3R	21992834	21992838	2	4	4	1.0000000
3R	21993039	21993043	3	4	4	1.0000000
3R	21993173	21993177	4	4	4	1.0000000
3R	21994059	21994063	11	4	4	1.0000000
3R	21995469	21995473	1	1	4	0.2500000
3R	21995477	21995481	0	0	4	0.0000000
3R	21995676	21995680	1	1	4	0.2500000
3R	21996199	21996203	27	4	4	1.0000000
3R	21996583	21996587	16	4	4	1.0000000
3R	21996628	21996632	0	0	4	0.0000000
3R	21996728	21996732	0	0	4	0.0000000
3R	21998509	21998513	1	4	4	1.0000000
3R	21998830	21998834	0	0	4	0.0000000
3R	21999037	21999041	0	0	4	0.0000000
3R	21999630	21999634	1	4	4	1.0000000
3R	21999757	21999761	0	0	4	0.0000000
3R	21999808	21999812	0	0	4	0.0000000
3R	22001516	22001520	1	4	4	1.0000000
3R	22003256	22003260	31	4	4	1.0000000
3R	22004008	22004012	66	4	4	1.0000000
3R	22004140	22004144	0	0	4	0.0000000
3R	22004284	22004288	0	0	4	0.0000000
3R	22004302	22004306	0	0	4	0.0000000
3R	22004309	22004313	92	4	4	1.0000000
3R	22004707	22004711	75	4	4	1.0000000
3R	22004728	22004732	22	4	4	1.0000000
3R	22005030	22005034	25	4	4	1.0000000
3R	22005147	22005151	27	4	4	1.0000000
3R	22005478	22005482	25	4	4	1.0000000
3R	22005961	22005965	17	4	4	1.0000000
3R	22006348	22006352	7	4	4	1.0000000
3R	22006464	22006468	1	3	4	0.7500000
3R	22006492	22006496	5	4	4	1.0000000
3R	22007453	22007457	7	4	4	1.0000000
3R	22008232	22008236	0	0	4	0.0000000
3R	22009194	22009198	0	0	4	0.0000000
3R	22009373	22009377	30	4	4	1.0000000
3R	22009859	22009863	7	4	4	1.0000000
3R	22009887	22009891	51	4	4	1.0000000
3R	22010875	22010879	63	4	4	1.0000000
3R	22011103	22011107	5	4	4	1.0000000
3R	22011113	22011117	3	4	4	1.0000000
3R	22011601	22011605	4	4	4	1.0000000
3R	22011605	22011609	0	0	4	0.0000000
3R	22014133	22014137	10	4	4	1.0000000
3R	22015540	22015544	8	3	4	0.7500000
3R	22015561	22015565	0	0	4	0.0000000
3R	22015611	22015615	0	0	4	0.0000000
3R	22015668	22015672	0	0	4	0.0000000
3R	22015786	22015790	5	4	4	1.0000000
3R	22015953	22015957	127	4	4	1.0000000
3R	22016661	22016665	64	4	4	1.0000000
3R	22016954	22016958	42	4	4	1.0000000
3R	22017046	22017050	3	4	4	1.0000000
3R	22017101	22017105	4	4	4	1.0000000
3R	22017299	22017303	14	4	4	1.0000000
3R	22017508	22017512	39	4	4	1.0000000
3R	22018314	22018318	66	4	4	1.0000000
3R	22018497	22018501	4	4	4	1.0000000
3R	22018531	22018535	9	4	4	1.0000000
3R	22019052	22019056	78	4	4	1.0000000
3R	22019068	22019072	109	4	4	1.0000000
3R	22019744	22019748	174	4	4	1.0000000
3R	22020023	22020027	88	4	4	1.0000000
3R	22020471	22020475	282	4	4	1.0000000
3R	22020941	22020945	78	4	4	1.0000000
3R	22020977	22020981	26	4	4	1.0000000
3R	22021317	22021321	26	4	4	1.0000000
3R	22021443	22021447	8	4	4	1.0000000
3R	22021506	22021510	89	4	4	1.0000000
3R	22022142	22022146	53	4	4	1.0000000
3R	22022147	22022151	9	4	4	1.0000000
3R	22022212	22022216	9	4	4	1.0000000
3R	22022343	22022347	13	4	4	1.0000000
3R	22022514	22022518	17	4	4	1.0000000
3R	22022834	22022838	6	4	4	1.0000000
3R	22022906	22022910	2	4	4	1.0000000
3R	22022948	22022952	17	4	4	1.0000000
3R	22023188	22023192	19	4	4	1.0000000
3R	22023373	22023377	6	4	4	1.0000000
3R	22023414	22023418	141	4	4	1.0000000
3R	22024139	22024143	294	4	4	1.0000000
3R	22024536	22024540	194	4	4	1.0000000
3R	22024557	22024561	150	4	4	1.0000000
3R	22025062	22025066	130	4	4	1.0000000
3R	22025149	22025153	1	3	4	0.7500000
3R	22025160	22025164	2	4	4	1.0000000
3R	22025250	22025254	3	4	4	1.0000000
3R	22025266	22025270	2	4	4	1.0000000
3R	22025274	22025278	4	4	4	1.0000000
3R	22025322	22025326	154	4	4	1.0000000
3R	22026111	22026115	161	4	4	1.0000000
3R	22026349	22026353	58	4	4	1.0000000
3R	22026422	22026426	41	4	4	1.0000000
3R	22026775	22026779	86	4	4	1.0000000
3R	22027161	22027165	42	4	4	1.0000000
3R	22027193	22027197	17	4	4	1.0000000
3R	22027872	22027876	65	4	4	1.0000000
3R	22028271	22028275	45	4	4	1.0000000
3R	22028362	22028366	0	0	4	0.0000000
3R	22028413	22028417	0	0	4	0.0000000
3R	22028467	22028471	0	0	4	0.0000000
3R	22028479	22028483	15	4	4	1.0000000
3R	22028725	22028729	14	4	4	1.0000000
3R	22028754	22028758	106	4	4	1.0000000
3R	22029052	22029056	240	4	4	1.0000000
3R	22029539	22029543	172	4	4	1.0000000
3R	22029558	22029562	4	4	4	1.0000000
3R	22029703	22029707	5	4	4	1.0000000
3R	22029810	22029814	58	4	4	1.0000000
3R	22030111	22030115	97	4	4	1.0000000
3R	22030343	22030347	48	4	4	1.0000000
3R	22030413	22030417	7	4	4	1.0000000
3R	22030580	22030584	15	4	4	1.0000000
3R	22030595	22030599	140	4	4	1.0000000
3R	22031121	22031125	290	4	4	1.0000000
3R	22031550	22031554	157	4	4	1.0000000
3R	22031563	22031567	30	4	4	1.0000000
3R	22032510	22032514	11	4	4	1.0000000
3R	22032706	22032710	2	4	4	1.0000000
3R	22032825	22032829	1	4	4	1.0000000
3R	22032965	22032969	0	0	4	0.0000000
3R	22033102	22033106	1	4	4	1.0000000
3R	22033225	22033229	9	4	4	1.0000000
3R	22033244	22033248	60	4	4	1.0000000
3R	22033651	22033655	78	4	4	1.0000000
3R	22033867	22033871	11	4	4	1.0000000
3R	22033975	22033979	122	4	4	1.0000000
3R	22034325	22034329	233	4	4	1.0000000
3R	22034440	22034444	26	4	4	1.0000000
3R	22034680	22034684	37	4	4	1.0000000
3R	22035003	22035007	33	4	4	1.0000000
3R	22035073	22035077	0	0	4	0.0000000
3R	22035186	22035190	1	4	4	1.0000000
3R	22035243	22035247	1	4	4	1.0000000
3R	22035453	22035457	15	4	4	1.0000000
3R	22035866	22035870	56	4	4	1.0000000
3R	22036652	22036656	26	4	4	1.0000000
3R	22036778	22036782	1	4	4	1.0000000
3R	22036888	22036892	2	3	4	0.7500000
3R	22037066	22037070	4	4	4	1.0000000
3R	22037132	22037136	2	4	4	1.0000000
3R	22037146	22037150	60	4	4	1.0000000
3R	22037529	22037533	64	4	4	1.0000000
3R	22037685	22037689	0	0	4	0.0000000
3R	22037697	22037701	1	4	4	1.0000000
3R	22037740	22037744	5	4	4	1.0000000
3R	22037967	22037971	3	1	4	0.2500000
3R	22038054	22038058	3	4	4	1.0000000
3R	22038215	22038219	8	4	4	1.0000000
3R	22038458	22038462	6	4	4	1.0000000
3R	22038682	22038686	2	4	4	1.0000000
3R	22038761	22038765	12	4	4	1.0000000
3R	22039015	22039019	71	4	4	1.0000000
3R	22039418	22039422	50	4	4	1.0000000
3R	22039459	22039463	32	4	4	1.0000000
3R	22040747	22040751	54	4	4	1.0000000
3R	22040935	22040939	3	4	4	1.0000000
3R	22041018	22041022	6	3	4	0.7500000
3R	22041084	22041088	93	4	4	1.0000000
3R	22041849	22041853	86	4	4	1.0000000
3R	22042011	22042015	3	4	4	1.0000000
3R	22042139	22042143	1	4	4	1.0000000
3R	22042153	22042157	2	4	4	1.0000000
3R	22042269	22042273	729	4	4	1.0000000
3R	22042718	22042722	657	4	4	1.0000000
3R	22042807	22042811	50	4	4	1.0000000
3R	22043407	22043411	30	4	4	1.0000000
3R	22043441	22043445	0	0	4	0.0000000
3R	22043467	22043471	7	4	4	1.0000000
3R	22043971	22043975	1	4	4	1.0000000
3R	22044003	22044007	42	4	4	1.0000000
3R	22044385	22044389	45	4	4	1.0000000
3R	22044463	22044467	4	4	4	1.0000000
3R	22044475	22044479	1	4	4	1.0000000
3R	22045058	22045062	37	4	4	1.0000000
3R	22045881	22045885	26	4	4	1.0000000
3R	22046080	22046084	110	4	4	1.0000000
3R	22046748	22046752	167	4	4	1.0000000
3R	22047044	22047048	96	4	4	1.0000000
3R	22047051	22047055	274	4	4	1.0000000
3R	22047434	22047438	443	4	4	1.0000000
3R	22047802	22047806	221	4	4	1.0000000
3R	22047925	22047929	42	4	4	1.0000000
3R	22048309	22048313	64	4	4	1.0000000
3R	22048415	22048419	0	0	4	0.0000000
3R	22048568	22048572	0	0	4	0.0000000
3R	22048615	22048619	23	4	4	1.0000000
3R	22049929	22049933	116	4	4	1.0000000
3R	22050588	22050592	118	4	4	1.0000000
3R	22050888	22050892	92	4	4	1.0000000
3R	22052680	22052684	1	4	4	1.0000000
3R	22052796	22052800	0	0	4	0.0000000
3R	22052891	22052895	44	4	4	1.0000000
3R	22054089	22054093	52	4	4	1.0000000
3R	22056810	22056814	19	4	4	1.0000000
3R	22057176	22057180	70	4	4	1.0000000
3R	22057769	22057773	207	4	4	1.0000000
3R	22058518	22058522	125	4	4	1.0000000
3R	22059040	22059044	16	4	4	1.0000000
3R	22059245	22059249	7	4	4	1.0000000
3R	22059439	22059443	18	4	4	1.0000000
3R	22060381	22060385	10	4	4	1.0000000
3R	22060707	22060711	58	4	4	1.0000000
3R	22061963	22061967	25	4	4	1.0000000
3R	22062121	22062125	113	4	4	1.0000000
3R	22062755	22062759	145	4	4	1.0000000
3R	22062899	22062903	50	4	4	1.0000000
3R	22063190	22063194	122	4	4	1.0000000
3R	22063645	22063649	70	4	4	1.0000000
3R	22063698	22063702	7	4	4	1.0000000
3R	22064056	22064060	10	4	4	1.0000000
3R	22065614	22065618	5	4	4	1.0000000
3R	22065748	22065752	55	4	4	1.0000000
3R	22066270	22066274	131	4	4	1.0000000
3R	22067548	22067552	73	4	4	1.0000000
3R	22067858	22067862	31	4	4	1.0000000
3R	22068036	22068040	8	4	4	1.0000000
3R	22068204	22068208	173	4	4	1.0000000
3R	22068885	22068889	116	4	4	1.0000000
3R	22068926	22068930	0	0	4	0.0000000
3R	22069022	22069026	3	4	4	1.0000000
3R	22069242	22069246	3	4	4	1.0000000
3R	22071587	22071591	2	3	4	0.7500000
3R	22071823	22071827	2	4	4	1.0000000
3R	22071862	22071866	0	0	4	0.0000000
3R	22071961	22071965	1	4	4	1.0000000
3R	22072031	22072035	14	4	4	1.0000000
3R	22072620	22072624	31	4	4	1.0000000
3R	22074127	22074131	122	4	4	1.0000000
3R	22074753	22074757	78	4	4	1.0000000
3R	22074899	22074903	8	4	4	1.0000000
3R	22075492	22075496	6	4	4	1.0000000
3R	22075732	22075736	0	0	4	0.0000000
3R	22075892	22075896	7	4	4	1.0000000
3R	22076150	22076154	10	4	4	1.0000000
3R	22076983	22076987	19	4	4	1.0000000
3R	22078252	22078256	17	4	4	1.0000000
3R	22080632	22080636	2	4	4	1.0000000
3R	22080694	22080698	50	4	4	1.0000000
3R	22080990	22080994	113	4	4	1.0000000
3R	22081861	22081865	79	4	4	1.0000000
3R	22083125	22083129	101	4	4	1.0000000
3R	22083847	22083851	61	4	4	1.0000000
3R	22087132	22087136	5	4	4	1.0000000
3R	22087252	22087256	78	4	4	1.0000000
3R	22087613	22087617	222	4	4	1.0000000
3R	22087674	22087678	14	4	4	1.0000000
3R	22089155	22089159	26	4	4	1.0000000
3R	22091047	22091051	303	4	4	1.0000000
3R	22091930	22091934	332	4	4	1.0000000
3R	22093001	22093005	67	4	4	1.0000000
3R	22094654	22094658	32	4	4	1.0000000
3R	22095615	22095619	45	4	4	1.0000000
3R	22096775	22096779	23	4	4	1.0000000
3R	22098141	22098145	0	0	4	0.0000000
3R	22098424	22098428	0	0	4	0.0000000
3R	22101023	22101027	31	4	4	1.0000000
3R	22102042	22102046	32	4	4	1.0000000
3R	22102120	22102124	2	4	4	1.0000000
3R	22103249	22103253	3	4	4	1.0000000
3R	22104783	22104787	19	4	4	1.0000000
3R	22105479	22105483	31	4	4	1.0000000
3R	22107154	22107158	1	3	4	0.7500000
3R	22107367	22107371	1	4	4	1.0000000
3R	22107451	22107455	24	4	4	1.0000000
3R	22108005	22108009	11	4	4	1.0000000
3R	22108533	22108537	3	1	4	0.2500000
3R	22110117	22110121	0	0	4	0.0000000
3R	22112305	22112309	29	4	4	1.0000000
3R	22112999	22113003	22	4	4	1.0000000
3R	22114445	22114449	1	4	4	1.0000000
3R	22114585	22114589	0	0	4	0.0000000
3R	22114668	22114672	2	4	4	1.0000000
3R	22114988	22114992	3	4	4	1.0000000
3R	22115091	22115095	36	4	4	1.0000000
3R	22115843	22115847	52	4	4	1.0000000
3R	22116021	22116025	44	4	4	1.0000000
3R	22117029	22117033	39	4	4	1.0000000
3R	22117664	22117668	14	4	4	1.0000000
3R	22118151	22118155	19	4	4	1.0000000
3R	22118166	22118170	6	4	4	1.0000000
3R	22118369	22118373	76	4	4	1.0000000
3R	22119103	22119107	167	4	4	1.0000000
3R	22119813	22119817	73	4	4	1.0000000
3R	22119949	22119953	7	4	4	1.0000000
3R	22120046	22120050	32	4	4	1.0000000
3R	22120801	22120805	33	4	4	1.0000000
3R	22120919	22120923	0	0	4	0.0000000
3R	22121042	22121046	37	4	4	1.0000000
3R	22122086	22122090	19	4	4	1.0000000
3R	22122194	22122198	0	0	4	0.0000000
3R	22122244	22122248	3	4	4	1.0000000
3R	22122602	22122606	9	4	4	1.0000000
3R	22122865	22122869	40	4	4	1.0000000
3R	22123707	22123711	52	4	4	1.0000000
3R	22124146	22124150	29	4	4	1.0000000
3R	22124174	22124178	2	4	4	1.0000000
3R	22124282	22124286	4	4	4	1.0000000
3R	22124451	22124455	4	4	4	1.0000000
3R	22124495	22124499	23	4	4	1.0000000
3R	22125053	22125057	49	4	4	1.0000000
3R	22125264	22125268	46	4	4	1.0000000
3R	22125744	22125748	27	4	4	1.0000000
3R	22125869	22125873	28	4	4	1.0000000
3R	22126238	22126242	22	4	4	1.0000000
3R	22126394	22126398	46	4	4	1.0000000
3R	22126811	22126815	55	4	4	1.0000000
3R	22126839	22126843	3	4	4	1.0000000
3R	22126964	22126968	20	4	4	1.0000000
3R	22127759	22127763	74	4	4	1.0000000
3R	22128460	22128464	86	4	4	1.0000000
3R	22129348	22129352	53	4	4	1.0000000
3R	22129904	22129908	30	4	4	1.0000000
3R	22129914	22129918	0	0	4	0.0000000
3R	22129976	22129980	20	4	4	1.0000000
3R	22130349	22130353	12	4	4	1.0000000
3R	22130373	22130377	0	0	4	0.0000000
3R	22130408	22130412	0	0	4	0.0000000
3R	22130426	22130430	0	0	4	0.0000000
3R	22130532	22130536	4	4	4	1.0000000
3R	22130789	22130793	4	4	4	1.0000000
3R	22130871	22130875	0	0	4	0.0000000
3R	22130973	22130977	0	0	4	0.0000000
3R	22131009	22131013	39	4	4	1.0000000
3R	22131433	22131437	1	1	4	0.2500000
3R	22131506	22131510	0	0	4	0.0000000
3R	22131564	22131568	0	0	4	0.0000000
3R	22131574	22131578	0	0	4	0.0000000
3R	22131590	22131594	0	0	4	0.0000000
3R	22131684	22131688	3	4	4	1.0000000
3R	22131723	22131727	14	4	4	1.0000000
3R	22132202	22132206	31	4	4	1.0000000
3R	22132357	22132361	60	4	4	1.0000000
3R	22132688	22132692	55	4	4	1.0000000
3R	22132703	22132707	1	4	4	1.0000000
3R	22132772	22132776	11	4	4	1.0000000
3R	22133023	22133027	13	4	4	1.0000000
3R	22133045	22133049	2	4	4	1.0000000
3R	22133115	22133119	0	0	4	0.0000000
3R	22133146	22133150	1	4	4	1.0000000
3R	22133188	22133192	131	4	4	1.0000000
3R	22133578	22133582	203	4	4	1.0000000
3R	22133856	22133860	85	4	4	1.0000000
3R	22135744	22135748	1	4	4	1.0000000
3R	22137477	22137481	20	4	4	1.0000000
3R	22137483	22137487	13	4	4	1.0000000
3R	22137774	22137778	20	4	4	1.0000000
3R	22138594	22138598	6	4	4	1.0000000
3R	22138695	22138699	0	0	4	0.0000000
3R	22138734	22138738	9	4	4	1.0000000
3R	22139807	22139811	13	4	4	1.0000000
3R	22140599	22140603	61	4	4	1.0000000
3R	22140786	22140790	0	0	4	0.0000000
3R	22140793	22140797	0	0	4	0.0000000
3R	22140831	22140835	0	0	4	0.0000000
3R	22142807	22142811	0	0	4	0.0000000
3R	22142864	22142868	0	0	4	0.0000000
3R	22145024	22145028	36	4	4	1.0000000
3R	22145966	22145970	27	4	4	1.0000000
3R	22146028	22146032	2	3	4	0.7500000
3R	22146036	22146040	4	4	4	1.0000000
3R	22147286	22147290	54	4	4	1.0000000
3R	22147915	22147919	92	4	4	1.0000000
3R	22148453	22148457	15	4	4	1.0000000
3R	22150413	22150417	0	0	4	0.0000000
3R	22150553	22150557	0	0	4	0.0000000
3R	22151183	22151187	112	4	4	1.0000000
3R	22151943	22151947	90	4	4	1.0000000
3R	22152359	22152363	23	4	4	1.0000000
3R	22152647	22152651	63	4	4	1.0000000
3R	22153795	22153799	156	4	4	1.0000000
3R	22154706	22154710	117	4	4	1.0000000
3R	22155751	22155755	1	3	4	0.7500000
3R	22155895	22155899	8	4	4	1.0000000
3R	22157383	22157387	33	4	4	1.0000000
3R	22158406	22158410	42	4	4	1.0000000
3R	22159328	22159332	21	4	4	1.0000000
3R	22159340	22159344	21	4	4	1.0000000
3R	22159903	22159907	17	4	4	1.0000000
3R	22162172	22162176	22	4	4	1.0000000
3R	22162812	22162816	138	4	4	1.0000000
3R	22163307	22163311	134	4	4	1.0000000
3R	22163963	22163967	31	4	4	1.0000000
3R	22163968	22163972	47	4	4	1.0000000
3R	22164827	22164831	37	4	4	1.0000000
3R	22164943	22164947	1	4	4	1.0000000
3R	22165034	22165038	39	4	4	1.0000000
3R	22165346	22165350	36	4	4	1.0000000
3R	22165395	22165399	0	0	4	0.0000000
3R	22165551	22165555	0	0	4	0.0000000
3R	22165742	22165746	0	0	4	0.0000000
3R	22165797	22165801	0	0	4	0.0000000
3R	22165819	22165823	0	0	4	0.0000000
3R	22165898	22165902	0	0	4	0.0000000
3R	22165967	22165971	12	4	4	1.0000000
3R	22166289	22166293	8	4	4	1.0000000
3R	22167980	22167984	9	4	4	1.0000000
3R	22169460	22169464	3	4	4	1.0000000
3R	22169652	22169656	11	4	4	1.0000000
3R	22169937	22169941	10	4	4	1.0000000
3R	22170055	22170059	6	4	4	1.0000000
3R	22171578	22171582	84	4	4	1.0000000
3R	22172529	22172533	155	4	4	1.0000000
3R	22172850	22172854	24	4	4	1.0000000
3R	22172941	22172945	0	0	4	0.0000000
3R	22173028	22173032	2	4	4	1.0000000
3R	22174462	22174466	1	1	4	0.2500000
3R	22174481	22174485	0	0	4	0.0000000
3R	22174487	22174491	0	0	4	0.0000000
3R	22174548	22174552	0	0	4	0.0000000
3R	22174595	22174599	0	0	4	0.0000000
3R	22174624	22174628	17	4	4	1.0000000
3R	22175326	22175330	29	4	4	1.0000000
3R	22175456	22175460	135	4	4	1.0000000
3R	22175915	22175919	20	4	4	1.0000000
3R	22177242	22177246	18	4	4	1.0000000
3R	22177456	22177460	22	4	4	1.0000000
3R	22178829	22178833	36	4	4	1.0000000
3R	22179495	22179499	46	4	4	1.0000000
3R	22180701	22180705	69	4	4	1.0000000
3R	22181078	22181082	52	4	4	1.0000000
3R	22181458	22181462	47	4	4	1.0000000
3R	22181620	22181624	8	4	4	1.0000000
3R	22181789	22181793	18	4	4	1.0000000
3R	22182762	22182766	10	4	4	1.0000000
3R	22183436	22183440	12	4	4	1.0000000
3R	22184769	22184773	9	4	4	1.0000000
3R	22185152	22185156	69	4	4	1.0000000
3R	22186015	22186019	64	4	4	1.0000000
3R	22186584	22186588	13	4	4	1.0000000
3R	22188467	22188471	66	4	4	1.0000000
3R	22188475	22188479	0	0	4	0.0000000
3R	22190781	22190785	32	4	4	1.0000000
3R	22191708	22191712	27	4	4	1.0000000
3R	22193287	22193291	1	4	4	1.0000000
3R	22193295	22193299	0	0	4	0.0000000
3R	22193305	22193309	0	0	4	0.0000000
3R	22193313	22193317	0	0	4	0.0000000
3R	22193321	22193325	0	0	4	0.0000000
3R	22193330	22193334	0	0	4	0.0000000
3R	22193349	22193353	23	4	4	1.0000000
3R	22193794	22193798	146	4	4	1.0000000
3R	22194472	22194476	72	4	4	1.0000000
3R	22194544	22194548	30	4	4	1.0000000
3R	22195341	22195345	31	4	4	1.0000000
3R	22195346	22195350	3	4	4	1.0000000
3R	22195351	22195355	26	4	4	1.0000000
3R	22195770	22195774	35	4	4	1.0000000
3R	22196698	22196702	141	4	4	1.0000000
3R	22197436	22197440	220	4	4	1.0000000
3R	22198106	22198110	96	4	4	1.0000000
3R	22198671	22198675	4	4	4	1.0000000
3R	22199068	22199072	47	4	4	1.0000000
3R	22199520	22199524	34	4	4	1.0000000
3R	22200286	22200290	30	4	4	1.0000000
3R	22200871	22200875	10	4	4	1.0000000
3R	22200892	22200896	4	4	4	1.0000000
3R	22201248	22201252	3	4	4	1.0000000
3R	22203143	22203147	2	4	4	1.0000000
3R	22203152	22203156	7	4	4	1.0000000
3R	22204243	22204247	33	4	4	1.0000000
3R	22204378	22204382	52	4	4	1.0000000
3R	22204702	22204706	57	4	4	1.0000000
3R	22206940	22206944	47	4	4	1.0000000
3R	22207305	22207309	11	4	4	1.0000000
3R	22207477	22207481	68	4	4	1.0000000
3R	22208215	22208219	123	4	4	1.0000000
3R	22210632	22210636	8	4	4	1.0000000
3R	22211973	22211977	25	4	4	1.0000000
3R	22212630	22212634	91	4	4	1.0000000
3R	22212701	22212705	1	4	4	1.0000000
3R	22212791	22212795	1	4	4	1.0000000
3R	22212875	22212879	23	4	4	1.0000000
3R	22213567	22213571	76	4	4	1.0000000
3R	22213919	22213923	71	4	4	1.0000000
3R	22214260	22214264	22	4	4	1.0000000
3R	22214293	22214297	50	4	4	1.0000000
3R	22214642	22214646	123	4	4	1.0000000
3R	22215263	22215267	89	4	4	1.0000000
3R	22215403	22215407	49	4	4	1.0000000
3R	22215702	22215706	50	4	4	1.0000000
3R	22215786	22215790	40	4	4	1.0000000
3R	22216261	22216265	42	4	4	1.0000000
3R	22216280	22216284	1	4	4	1.0000000
3R	22216431	22216435	1	1	4	0.2500000
3R	22216487	22216491	1	4	4	1.0000000
3R	22216579	22216583	10	4	4	1.0000000
3R	22217605	22217609	67	4	4	1.0000000
3R	22218977	22218981	29	4	4	1.0000000
3R	22218985	22218989	42	4	4	1.0000000
3R	22219978	22219982	58	4	4	1.0000000
3R	22220123	22220127	19	4	4	1.0000000
3R	22220701	22220705	48	4	4	1.0000000
3R	22221854	22221858	108	4	4	1.0000000
3R	22222148	22222152	83	4	4	1.0000000
3R	22222298	22222302	2	4	4	1.0000000
3R	22225399	22225403	97	4	4	1.0000000
3R	22225981	22225985	193	4	4	1.0000000
3R	22226280	22226284	87	4	4	1.0000000
3R	22228535	22228539	82	4	4	1.0000000
3R	22229284	22229288	152	4	4	1.0000000
3R	22229611	22229615	85	4	4	1.0000000
3R	22231202	22231206	5	4	4	1.0000000
3R	22231268	22231272	93	4	4	1.0000000
3R	22231627	22231631	78	4	4	1.0000000
3R	22232650	22232654	49	4	4	1.0000000
3R	22232761	22232765	21	4	4	1.0000000
3R	22233750	22233754	24	4	4	1.0000000
3R	22234907	22234911	0	0	4	0.0000000
3R	22235541	22235545	0	0	4	0.0000000
3R	22235703	22235707	0	0	4	0.0000000
3R	22239279	22239283	68	4	4	1.0000000
3R	22239793	22239797	0	0	4	0.0000000
3R	22240534	22240538	0	0	4	0.0000000
3R	22241032	22241036	0	0	4	0.0000000
3R	22241114	22241118	0	0	4	0.0000000
3R	22241676	22241680	0	0	4	0.0000000
3R	22241845	22241849	0	0	4	0.0000000
3R	22242032	22242036	0	0	4	0.0000000
3R	22242751	22242755	0	0	4	0.0000000
3R	22242868	22242872	0	0	4	0.0000000
3R	22243579	22243583	0	0	4	0.0000000
3R	22243703	22243707	0	0	4	0.0000000
3R	22243826	22243830	0	0	4	0.0000000
3R	22243886	22243890	0	0	4	0.0000000
3R	22243908	22243912	0	0	4	0.0000000
3R	22244212	22244216	0	0	4	0.0000000
3R	22244785	22244789	0	0	4	0.0000000
3R	22245307	22245311	0	0	4	0.0000000
3R	22245538	22245542	0	0	4	0.0000000
3R	22246429	22246433	0	0	4	0.0000000
3R	22246588	22246592	0	0	4	0.0000000
3R	22246633	22246637	0	0	4	0.0000000
3R	22247200	22247204	0	0	4	0.0000000
3R	22247213	22247217	0	0	4	0.0000000
3R	22248367	22248371	0	0	4	0.0000000
3R	22249290	22249294	93	4	4	1.0000000
3R	22249948	22249952	44	4	4	1.0000000
3R	22251857	22251861	0	0	4	0.0000000
3R	22252196	22252200	0	0	4	0.0000000
3R	22256108	22256112	1	4	4	1.0000000
3R	22258045	22258049	2	4	4	1.0000000
3R	22258354	22258358	6	4	4	1.0000000
3R	22259731	22259735	5	4	4	1.0000000
3R	22261278	22261282	8	4	4	1.0000000
3R	22261542	22261546	12	4	4	1.0000000
3R	22261689	22261693	48	4	4	1.0000000
3R	22261984	22261988	103	4	4	1.0000000
3R	22262306	22262310	98	4	4	1.0000000
3R	22262637	22262641	40	4	4	1.0000000
3R	22262760	22262764	7	4	4	1.0000000
3R	22262825	22262829	8	4	4	1.0000000
3R	22263042	22263046	7	4	4	1.0000000
3R	22264779	22264783	4	4	4	1.0000000
3R	22265086	22265090	61	4	4	1.0000000
3R	22266070	22266074	23	4	4	1.0000000
3R	22268689	22268693	76	4	4	1.0000000
3R	22268957	22268961	92	4	4	1.0000000
3R	22269177	22269181	21	4	4	1.0000000
3R	22270940	22270944	0	0	4	0.0000000
3R	22271282	22271286	3	4	4	1.0000000
3R	22272698	22272702	78	4	4	1.0000000
3R	22273518	22273522	57	4	4	1.0000000
3R	22273572	22273576	7	4	4	1.0000000
3R	22274913	22274917	122	4	4	1.0000000
3R	22275423	22275427	99	4	4	1.0000000
3R	22275500	22275504	14	4	4	1.0000000
3R	22275505	22275509	55	4	4	1.0000000
3R	22275981	22275985	109	4	4	1.0000000
3R	22276583	22276587	105	4	4	1.0000000
3R	22277603	22277607	6	4	4	1.0000000
3R	22277790	22277794	0	0	4	0.0000000
3R	22279299	22279303	67	4	4	1.0000000
3R	22279942	22279946	50	4	4	1.0000000
3R	22280807	22280811	111	4	4	1.0000000
3R	22284876	22284880	43	4	4	1.0000000
3R	22285644	22285648	148	4	4	1.0000000
3R	22286088	22286092	259	4	4	1.0000000
3R	22286955	22286959	27	4	4	1.0000000
3R	22286979	22286983	49	4	4	1.0000000
3R	22287851	22287855	48	4	4	1.0000000
3R	22288211	22288215	94	4	4	1.0000000
3R	22288706	22288710	81	4	4	1.0000000
3R	22289478	22289482	59	4	4	1.0000000
3R	22289486	22289490	1	4	4	1.0000000
3R	22289522	22289526	2	4	4	1.0000000
3R	22289588	22289592	30	4	4	1.0000000
3R	22290721	22290725	107	4	4	1.0000000
3R	22291293	22291297	131	4	4	1.0000000
3R	22292365	22292369	209	4	4	1.0000000
3R	22293182	22293186	70	4	4	1.0000000
3R	22293479	22293483	41	4	4	1.0000000
3R	22293587	22293591	9	4	4	1.0000000
3R	22294255	22294259	6	4	4	1.0000000
3R	22294276	22294280	9	4	4	1.0000000
3R	22295145	22295149	3	4	4	1.0000000
3R	22295168	22295172	0	0	4	0.0000000
3R	22295179	22295183	0	0	4	0.0000000
3R	22295209	22295213	0	0	4	0.0000000
3R	22295900	22295904	0	0	4	0.0000000
3R	22296315	22296319	0	0	4	0.0000000
3R	22296578	22296582	0	0	4	0.0000000
3R	22296596	22296600	0	0	4	0.0000000
3R	22297340	22297344	0	0	4	0.0000000
3R	22297838	22297842	0	0	4	0.0000000
3R	22298253	22298257	0	0	4	0.0000000
3R	22298516	22298520	0	0	4	0.0000000
3R	22298534	22298538	0	0	4	0.0000000
3R	22299278	22299282	3	3	4	0.7500000
3R	22300431	22300435	29	4	4	1.0000000
3R	22300532	22300536	0	0	4	0.0000000
3R	22300569	22300573	2	3	4	0.7500000
3R	22300769	22300773	13	4	4	1.0000000
3R	22302172	22302176	39	4	4	1.0000000
3R	22302867	22302871	13	4	4	1.0000000
3R	22302939	22302943	0	0	4	0.0000000
3R	22304891	22304895	17	4	4	1.0000000
3R	22305484	22305488	16	4	4	1.0000000
3R	22306687	22306691	18	4	4	1.0000000
3R	22307905	22307909	41	4	4	1.0000000
3R	22307931	22307935	40	4	4	1.0000000
3R	22308452	22308456	38	4	4	1.0000000
3R	22308565	22308569	33	4	4	1.0000000
3R	22309225	22309229	19	4	4	1.0000000
3R	22309245	22309249	2	4	4	1.0000000
3R	22309379	22309383	5	4	4	1.0000000
3R	22309506	22309510	156	4	4	1.0000000
3R	22310215	22310219	131	4	4	1.0000000
3R	22311415	22311419	18	4	4	1.0000000
3R	22311635	22311639	4	4	4	1.0000000
3R	22311802	22311806	41	4	4	1.0000000
3R	22313110	22313114	2	4	4	1.0000000
3R	22314019	22314023	36	4	4	1.0000000
3R	22314788	22314792	39	4	4	1.0000000
3R	22315205	22315209	27	4	4	1.0000000
3R	22315452	22315456	21	4	4	1.0000000
3R	22315745	22315749	17	4	4	1.0000000
3R	22315885	22315889	4	4	4	1.0000000
3R	22316045	22316049	4	4	4	1.0000000
3R	22316053	22316057	8	4	4	1.0000000
3R	22317203	22317207	17	4	4	1.0000000
3R	22318456	22318460	4	4	4	1.0000000
3R	22318485	22318489	0	0	4	0.0000000
3R	22318492	22318496	0	0	4	0.0000000
3R	22318593	22318597	0	0	4	0.0000000
3R	22318597	22318601	0	0	4	0.0000000
3R	22318618	22318622	2	3	4	0.7500000
3R	22318871	22318875	127	4	4	1.0000000
3R	22319264	22319268	139	4	4	1.0000000
3R	22319270	22319274	124	4	4	1.0000000
3R	22319619	22319623	150	4	4	1.0000000
3R	22319941	22319945	80	4	4	1.0000000
3R	22320201	22320205	63	4	4	1.0000000
3R	22320930	22320934	43	4	4	1.0000000
3R	22323162	22323166	27	4	4	1.0000000
3R	22323439	22323443	27	4	4	1.0000000
3R	22323769	22323773	1	4	4	1.0000000
3R	22325861	22325865	10	4	4	1.0000000
3R	22326338	22326342	73	4	4	1.0000000
3R	22327080	22327084	94	4	4	1.0000000
3R	22327771	22327775	97	4	4	1.0000000
3R	22328411	22328415	39	4	4	1.0000000
3R	22328596	22328600	28	4	4	1.0000000
3R	22329251	22329255	27	4	4	1.0000000
3R	22330019	22330023	17	4	4	1.0000000
3R	22330329	22330333	6	4	4	1.0000000
3R	22330528	22330532	9	4	4	1.0000000
3R	22330962	22330966	19	4	4	1.0000000
3R	22331537	22331541	28	4	4	1.0000000
3R	22332091	22332095	14	4	4	1.0000000
3R	22332259	22332263	0	0	4	0.0000000
3R	22332344	22332348	1	4	4	1.0000000
3R	22332452	22332456	1	1	4	0.2500000
3R	22332457	22332461	0	0	4	0.0000000
3R	22332485	22332489	1	3	4	0.7500000
3R	22332635	22332639	16	4	4	1.0000000
3R	22333063	22333067	17	4	4	1.0000000
3R	22333265	22333269	9	4	4	1.0000000
3R	22333436	22333440	5	4	4	1.0000000
3R	22333511	22333515	7	4	4	1.0000000
3R	22333689	22333693	36	4	4	1.0000000
3R	22334093	22334097	74	4	4	1.0000000
3R	22334477	22334481	170	4	4	1.0000000
3R	22334763	22334767	150	4	4	1.0000000
3R	22334997	22335001	98	4	4	1.0000000
3R	22335469	22335473	170	4	4	1.0000000
3R	22335742	22335746	126	4	4	1.0000000
3R	22336046	22336050	73	4	4	1.0000000
3R	22336290	22336294	27	4	4	1.0000000
3R	22337255	22337259	21	4	4	1.0000000
3R	22337265	22337269	1	4	4	1.0000000
3R	22337346	22337350	52	4	4	1.0000000
3R	22337789	22337793	107	4	4	1.0000000
3R	22338687	22338691	71	4	4	1.0000000
3R	22339012	22339016	20	4	4	1.0000000
3R	22339041	22339045	5	4	4	1.0000000
3R	22339854	22339858	29	4	4	1.0000000
3R	22340469	22340473	30	4	4	1.0000000
3R	22341204	22341208	28	4	4	1.0000000
3R	22341331	22341335	18	4	4	1.0000000
3R	22342493	22342497	29	4	4	1.0000000
3R	22342532	22342536	2	4	4	1.0000000
3R	22343413	22343417	34	4	4	1.0000000
3R	22344299	22344303	22	4	4	1.0000000
3R	22346346	22346350	10	4	4	1.0000000
3R	22347019	22347023	17	4	4	1.0000000
3R	22347247	22347251	19	4	4	1.0000000
3R	22347905	22347909	15	4	4	1.0000000
3R	22348454	22348458	4	4	4	1.0000000
3R	22348470	22348474	0	0	4	0.0000000
3R	22348476	22348480	0	0	4	0.0000000
3R	22349244	22349248	8	4	4	1.0000000
3R	22349346	22349350	0	0	4	0.0000000
3R	22350304	22350308	4	4	4	1.0000000
3R	22351433	22351437	85	4	4	1.0000000
3R	22351878	22351882	132	4	4	1.0000000
3R	22352224	22352228	44	4	4	1.0000000
3R	22352325	22352329	2	4	4	1.0000000
3R	22352539	22352543	26	4	4	1.0000000
3R	22353606	22353610	22	4	4	1.0000000
3R	22357007	22357011	64	4	4	1.0000000
3R	22357520	22357524	208	4	4	1.0000000
3R	22358156	22358160	280	4	4	1.0000000
3R	22358762	22358766	98	4	4	1.0000000
3R	22358843	22358847	1	4	4	1.0000000
3R	22358906	22358910	70	4	4	1.0000000
3R	22359190	22359194	120	4	4	1.0000000
3R	22359266	22359270	46	4	4	1.0000000
3R	22360892	22360896	1	1	4	0.2500000
3R	22360953	22360957	0	0	4	0.0000000
3R	22361066	22361070	0	0	4	0.0000000
3R	22361081	22361085	2	4	4	1.0000000
3R	22361302	22361306	117	4	4	1.0000000
3R	22361680	22361684	85	4	4	1.0000000
3R	22361712	22361716	27	4	4	1.0000000
3R	22362133	22362137	65	4	4	1.0000000
3R	22362760	22362764	33	4	4	1.0000000
3R	22363061	22363065	19	4	4	1.0000000
3R	22363144	22363148	2	4	4	1.0000000
3R	22363158	22363162	157	4	4	1.0000000
3R	22363550	22363554	309	4	4	1.0000000
3R	22363922	22363926	128	4	4	1.0000000
3R	22363964	22363968	37	4	4	1.0000000
3R	22364152	22364156	88	4	4	1.0000000
3R	22364513	22364517	65	4	4	1.0000000
3R	22364725	22364729	16	4	4	1.0000000
3R	22364903	22364907	24	4	4	1.0000000
3R	22365371	22365375	29	4	4	1.0000000
3R	22365527	22365531	54	4	4	1.0000000
3R	22366362	22366366	74	4	4	1.0000000
3R	22366429	22366433	8	4	4	1.0000000
3R	22366624	22366628	7	4	4	1.0000000
3R	22366657	22366661	0	0	4	0.0000000
3R	22366746	22366750	1	4	4	1.0000000
3R	22366812	22366816	4	4	4	1.0000000
3R	22366998	22367002	43	4	4	1.0000000
3R	22367004	22367008	259	4	4	1.0000000
3R	22367541	22367545	394	4	4	1.0000000
3R	22367678	22367682	99	4	4	1.0000000
3R	22368626	22368630	50	4	4	1.0000000
3R	22368741	22368745	4	4	4	1.0000000
3R	22368890	22368894	23	4	4	1.0000000
3R	22369463	22369467	59	4	4	1.0000000
3R	22369469	22369473	8	4	4	1.0000000
3R	22370979	22370983	4	4	4	1.0000000
3R	22371097	22371101	0	0	4	0.0000000
3R	22371112	22371116	0	0	4	0.0000000
3R	22371160	22371164	1	3	4	0.7500000
3R	22371283	22371287	2	4	4	1.0000000
3R	22371392	22371396	1	4	4	1.0000000
3R	22371425	22371429	0	0	4	0.0000000
3R	22371460	22371464	0	0	4	0.0000000
3R	22371502	22371506	0	0	4	0.0000000
3R	22371541	22371545	0	0	4	0.0000000
3R	22371553	22371557	0	0	4	0.0000000
3R	22371589	22371593	0	0	4	0.0000000
3R	22371629	22371633	0	0	4	0.0000000
3R	22371715	22371719	0	0	4	0.0000000
3R	22371775	22371779	11	4	4	1.0000000
3R	22372030	22372034	144	4	4	1.0000000
3R	22372804	22372808	498	4	4	1.0000000
3R	22373385	22373389	199	4	4	1.0000000
3R	22373583	22373587	21	4	4	1.0000000
3R	22373613	22373617	0	0	4	0.0000000
3R	22373683	22373687	0	0	4	0.0000000
3R	22373716	22373720	0	0	4	0.0000000
3R	22373751	22373755	2	4	4	1.0000000
3R	22373832	22373836	4	4	4	1.0000000
3R	22374006	22374010	7	4	4	1.0000000
3R	22374174	22374178	5	4	4	1.0000000
3R	22374282	22374286	16	4	4	1.0000000
3R	22374557	22374561	14	4	4	1.0000000
3R	22374594	22374598	1	4	4	1.0000000
3R	22374643	22374647	98	4	4	1.0000000
3R	22375438	22375442	130	4	4	1.0000000
3R	22375772	22375776	42	4	4	1.0000000
3R	22376132	22376136	142	4	4	1.0000000
3R	22376465	22376469	111	4	4	1.0000000
3R	22376571	22376575	3	4	4	1.0000000
3R	22376612	22376616	184	4	4	1.0000000
3R	22377059	22377063	195	4	4	1.0000000
3R	22377545	22377549	93	4	4	1.0000000
3R	22377707	22377711	11	4	4	1.0000000
3R	22377782	22377786	15	4	4	1.0000000
3R	22378259	22378263	155	4	4	1.0000000
3R	22378487	22378491	13	4	4	1.0000000
3R	22378547	22378551	12	4	4	1.0000000
3R	22378772	22378776	110	4	4	1.0000000
3R	22379769	22379773	99	4	4	1.0000000
3R	22380108	22380112	39	4	4	1.0000000
3R	22380376	22380380	21	4	4	1.0000000
3R	22380403	22380407	21	4	4	1.0000000
3R	22380676	22380680	25	4	4	1.0000000
3R	22380846	22380850	7	4	4	1.0000000
3R	22380949	22380953	1	4	4	1.0000000
3R	22381035	22381039	10	4	4	1.0000000
3R	22381217	22381221	132	4	4	1.0000000
3R	22381512	22381516	163	4	4	1.0000000
3R	22381821	22381825	113	4	4	1.0000000
3R	22382219	22382223	93	4	4	1.0000000
3R	22382440	22382444	12	4	4	1.0000000
3R	22382482	22382486	4	4	4	1.0000000
3R	22382561	22382565	0	0	4	0.0000000
3R	22382574	22382578	5	4	4	1.0000000
3R	22382876	22382880	96	4	4	1.0000000
3R	22383496	22383500	165	4	4	1.0000000
3R	22384033	22384037	140	4	4	1.0000000
3R	22384673	22384677	49	4	4	1.0000000
3R	22384777	22384781	3	4	4	1.0000000
3R	22384909	22384913	4	4	4	1.0000000
3R	22385061	22385065	2	4	4	1.0000000
3R	22385089	22385093	0	0	4	0.0000000
3R	22385187	22385191	15	4	4	1.0000000
3R	22385510	22385514	21	4	4	1.0000000
3R	22385617	22385621	0	0	4	0.0000000
3R	22385638	22385642	38	4	4	1.0000000
3R	22385916	22385920	38	4	4	1.0000000
3R	22385941	22385945	0	0	4	0.0000000
3R	22385989	22385993	1	3	4	0.7500000
3R	22386151	22386155	2	4	4	1.0000000
3R	22386366	22386370	2	4	4	1.0000000
3R	22386473	22386477	30	4	4	1.0000000
3R	22386755	22386759	30	4	4	1.0000000
3R	22386868	22386872	0	0	4	0.0000000
3R	22386880	22386884	58	4	4	1.0000000
3R	22387165	22387169	57	4	4	1.0000000
3R	22387215	22387219	3	4	4	1.0000000
3R	22387295	22387299	5	4	4	1.0000000
3R	22387503	22387507	4	4	4	1.0000000
3R	22387566	22387570	24	4	4	1.0000000
3R	22387872	22387876	54	4	4	1.0000000
3R	22388200	22388204	23	4	4	1.0000000
3R	22388228	22388232	0	0	4	0.0000000
3R	22388265	22388269	1	4	4	1.0000000
3R	22388404	22388408	6	4	4	1.0000000
3R	22388536	22388540	155	4	4	1.0000000
3R	22389084	22389088	168	4	4	1.0000000
3R	22389202	22389206	3	4	4	1.0000000
3R	22391455	22391459	3	4	4	1.0000000
3R	22391583	22391587	4	4	4	1.0000000
3R	22391751	22391755	12	4	4	1.0000000
3R	22392029	22392033	55	4	4	1.0000000
3R	22392414	22392418	46	4	4	1.0000000
3R	22392426	22392430	32	4	4	1.0000000
3R	22392751	22392755	28	4	4	1.0000000
3R	22392772	22392776	8	4	4	1.0000000
3R	22393049	22393053	8	4	4	1.0000000
3R	22393265	22393269	2	1	4	0.2500000
3R	22393295	22393299	0	0	4	0.0000000
3R	22393341	22393345	9	4	4	1.0000000
3R	22393534	22393538	9	4	4	1.0000000
3R	22393568	22393572	13	4	4	1.0000000
3R	22393724	22393728	14	4	4	1.0000000
3R	22393920	22393924	3	4	4	1.0000000
3R	22394022	22394026	1	1	4	0.2500000
3R	22394121	22394125	6	4	4	1.0000000
3R	22394322	22394326	65	4	4	1.0000000
3R	22394718	22394722	66	4	4	1.0000000
3R	22394726	22394730	42	4	4	1.0000000
3R	22395392	22395396	38	4	4	1.0000000
3R	22395442	22395446	2	4	4	1.0000000
3R	22395614	22395618	27	4	4	1.0000000
3R	22396030	22396034	33	4	4	1.0000000
3R	22396901	22396905	2	4	4	1.0000000
3R	22397009	22397013	1	1	4	0.2500000
3R	22397900	22397904	2	4	4	1.0000000
3R	22398077	22398081	41	4	4	1.0000000
3R	22398518	22398522	115	4	4	1.0000000
3R	22398680	22398684	44	4	4	1.0000000
3R	22398754	22398758	0	0	4	0.0000000
3R	22398791	22398795	0	0	4	0.0000000
3R	22398798	22398802	1	3	4	0.7500000
3R	22398924	22398928	32	4	4	1.0000000
3R	22399258	22399262	98	4	4	1.0000000
3R	22399998	22400002	59	4	4	1.0000000
3R	22400291	22400295	7	4	4	1.0000000
3R	22401874	22401878	38	4	4	1.0000000
3R	22402457	22402461	30	4	4	1.0000000
3R	22402649	22402653	9	4	4	1.0000000
3R	22402796	22402800	169	4	4	1.0000000
3R	22403455	22403459	149	4	4	1.0000000
3R	22403506	22403510	3	3	4	0.7500000
3R	22403715	22403719	3	4	4	1.0000000
3R	22403742	22403746	15	4	4	1.0000000
3R	22404093	22404097	100	4	4	1.0000000
3R	22404137	22404141	293	4	4	1.0000000
3R	22404851	22404855	326	4	4	1.0000000
3R	22405154	22405158	95	4	4	1.0000000
3R	22405266	22405270	72	4	4	1.0000000
3R	22406283	22406287	56	4	4	1.0000000
3R	22406436	22406440	2	1	4	0.2500000
3R	22406454	22406458	4	4	4	1.0000000
3R	22406612	22406616	4	4	4	1.0000000
3R	22406658	22406662	35	4	4	1.0000000
3R	22406818	22406822	88	4	4	1.0000000
3R	22407206	22407210	26	4	4	1.0000000
3R	22407240	22407244	0	0	4	0.0000000
3R	22407423	22407427	0	0	4	0.0000000
3R	22407452	22407456	0	0	4	0.0000000
3R	22407492	22407496	0	0	4	0.0000000
3R	22407530	22407534	0	0	4	0.0000000
3R	22407540	22407544	0	0	4	0.0000000
3R	22407645	22407649	2	3	4	0.7500000
3R	22407654	22407658	2	4	4	1.0000000
3R	22407735	22407739	7	4	4	1.0000000
3R	22408328	22408332	14	4	4	1.0000000
3R	22408339	22408343	2	4	4	1.0000000
3R	22408364	22408368	19	4	4	1.0000000
3R	22408627	22408631	73	4	4	1.0000000
3R	22408794	22408798	86	4	4	1.0000000
3R	22409585	22409589	61	4	4	1.0000000
3R	22409752	22409756	86	4	4	1.0000000
3R	22410201	22410205	117	4	4	1.0000000
3R	22410339	22410343	10	4	4	1.0000000
3R	22410377	22410381	19	4	4	1.0000000
3R	22410987	22410991	47	4	4	1.0000000
3R	22411643	22411647	33	4	4	1.0000000
3R	22411842	22411846	102	4	4	1.0000000
3R	22412709	22412713	109	4	4	1.0000000
3R	22412984	22412988	38	4	4	1.0000000
3R	22413032	22413036	0	0	4	0.0000000
3R	22413092	22413096	2	4	4	1.0000000
3R	22413204	22413208	10	4	4	1.0000000
3R	22413383	22413387	8	4	4	1.0000000
3R	22413429	22413433	18	4	4	1.0000000
3R	22413681	22413685	17	4	4	1.0000000
3R	22413685	22413689	7	4	4	1.0000000
3R	22413850	22413854	6	4	4	1.0000000
3R	22413862	22413866	0	0	4	0.0000000
3R	22414022	22414026	0	0	4	0.0000000
3R	22414029	22414033	7	4	4	1.0000000
3R	22414225	22414229	19	4	4	1.0000000
3R	22414246	22414250	127	4	4	1.0000000
3R	22414769	22414773	166	4	4	1.0000000
3R	22414904	22414908	117	4	4	1.0000000
3R	22415447	22415451	191	4	4	1.0000000
3R	22415924	22415928	96	4	4	1.0000000
3R	22416050	22416054	8	4	4	1.0000000
3R	22416266	22416270	13	4	4	1.0000000
3R	22416410	22416414	10	4	4	1.0000000
3R	22416586	22416590	12	4	4	1.0000000
3R	22416754	22416758	7	4	4	1.0000000
3R	22416815	22416819	14	4	4	1.0000000
3R	22417030	22417034	31	4	4	1.0000000
3R	22417197	22417201	111	4	4	1.0000000
3R	22417750	22417754	205	4	4	1.0000000
3R	22417981	22417985	167	4	4	1.0000000
3R	22418648	22418652	72	4	4	1.0000000
3R	22418776	22418780	0	0	4	0.0000000
3R	22418806	22418810	0	0	4	0.0000000
3R	22418917	22418921	39	4	4	1.0000000
3R	22419145	22419149	312	4	4	1.0000000
3R	22419515	22419519	318	4	4	1.0000000
3R	22419944	22419948	78	4	4	1.0000000
3R	22420023	22420027	0	0	4	0.0000000
3R	22420034	22420038	0	0	4	0.0000000
3R	22420067	22420071	0	0	4	0.0000000
3R	22420196	22420200	0	0	4	0.0000000
3R	22420221	22420225	20	4	4	1.0000000
3R	22420567	22420571	33	4	4	1.0000000
3R	22421665	22421669	42	4	4	1.0000000
3R	22422031	22422035	38	4	4	1.0000000
3R	22422062	22422066	4	4	4	1.0000000
3R	22422106	22422110	2	4	4	1.0000000
3R	22422214	22422218	8	4	4	1.0000000
3R	22422383	22422387	6	4	4	1.0000000
3R	22422418	22422422	72	4	4	1.0000000
3R	22422910	22422914	119	4	4	1.0000000
3R	22423166	22423170	164	4	4	1.0000000
3R	22423723	22423727	129	4	4	1.0000000
3R	22423767	22423771	18	4	4	1.0000000
3R	22423944	22423948	18	4	4	1.0000000
3R	22424041	22424045	92	4	4	1.0000000
3R	22424329	22424333	92	4	4	1.0000000
3R	22424420	22424424	0	0	4	0.0000000
3R	22424437	22424441	4	4	4	1.0000000
3R	22424573	22424577	4	4	4	1.0000000
3R	22424605	22424609	10	4	4	1.0000000
3R	22424874	22424878	12	4	4	1.0000000
3R	22426604	22426608	0	0	4	0.0000000
3R	22426646	22426650	0	0	4	0.0000000
3R	22426676	22426680	1	3	4	0.7500000
3R	22426916	22426920	5	4	4	1.0000000
3R	22427134	22427138	4	4	4	1.0000000
3R	22427366	22427370	0	0	4	0.0000000
3R	22427378	22427382	0	0	4	0.0000000
3R	22427405	22427409	0	0	4	0.0000000
3R	22427424	22427428	0	0	4	0.0000000
3R	22427566	22427570	0	0	4	0.0000000
3R	22427656	22427660	0	0	4	0.0000000
3R	22427879	22427883	0	0	4	0.0000000
3R	22427926	22427930	34	4	4	1.0000000
3R	22428367	22428371	63	4	4	1.0000000
3R	22429591	22429595	138	4	4	1.0000000
3R	22430096	22430100	98	4	4	1.0000000
3R	22430144	22430148	23	4	4	1.0000000
3R	22430995	22430999	87	4	4	1.0000000
3R	22431423	22431427	84	4	4	1.0000000
3R	22432102	22432106	79	4	4	1.0000000
3R	22432257	22432261	9	4	4	1.0000000
3R	22432406	22432410	5	4	4	1.0000000
3R	22432470	22432474	4	4	4	1.0000000
3R	22432518	22432522	41	4	4	1.0000000
3R	22432669	22432673	88	4	4	1.0000000
3R	22433379	22433383	64	4	4	1.0000000
3R	22433458	22433462	10	4	4	1.0000000
3R	22433911	22433915	20	4	4	1.0000000
3R	22434021	22434025	0	0	4	0.0000000
3R	22434119	22434123	54	4	4	1.0000000
3R	22435040	22435044	80	4	4	1.0000000
3R	22435409	22435413	19	4	4	1.0000000
3R	22435538	22435542	25	4	4	1.0000000
3R	22436168	22436172	72	4	4	1.0000000
3R	22436588	22436592	28	4	4	1.0000000
3R	22436958	22436962	9	4	4	1.0000000
3R	22437570	22437574	13	4	4	1.0000000
3R	22437591	22437595	0	0	4	0.0000000
3R	22437781	22437785	0	0	4	0.0000000
3R	22437940	22437944	20	4	4	1.0000000
3R	22438709	22438713	73	4	4	1.0000000
3R	22439353	22439357	20	4	4	1.0000000
3R	22439427	22439431	3	3	4	0.7500000
3R	22439597	22439601	20	4	4	1.0000000
3R	22439929	22439933	16	4	4	1.0000000
3R	22440004	22440008	18	4	4	1.0000000
3R	22440425	22440429	32	4	4	1.0000000
3R	22440512	22440516	70	4	4	1.0000000
3R	22441274	22441278	115	4	4	1.0000000
3R	22441428	22441432	4	4	4	1.0000000
3R	22441520	22441524	30	4	4	1.0000000
3R	22441925	22441929	31	4	4	1.0000000
3R	22441976	22441980	31	4	4	1.0000000
3R	22442324	22442328	30	4	4	1.0000000
3R	22442390	22442394	70	4	4	1.0000000
3R	22443107	22443111	76	4	4	1.0000000
3R	22443194	22443198	58	4	4	1.0000000
3R	22443657	22443661	108	4	4	1.0000000
3R	22444266	22444270	96	4	4	1.0000000
3R	22444607	22444611	92	4	4	1.0000000
3R	22444871	22444875	50	4	4	1.0000000
3R	22444935	22444939	61	4	4	1.0000000
3R	22445567	22445571	181	4	4	1.0000000
3R	22445976	22445980	137	4	4	1.0000000
3R	22446111	22446115	1	4	4	1.0000000
3R	22446222	22446226	0	0	4	0.0000000
3R	22446345	22446349	17	4	4	1.0000000
3R	22447008	22447012	5	4	4	1.0000000
3R	22447020	22447024	3	4	4	1.0000000
3R	22447047	22447051	51	4	4	1.0000000
3R	22448155	22448159	60	4	4	1.0000000
3R	22448176	22448180	80	4	4	1.0000000
3R	22448814	22448818	66	4	4	1.0000000
3R	22449380	22449384	158	4	4	1.0000000
3R	22449848	22449852	119	4	4	1.0000000
3R	22449853	22449857	47	4	4	1.0000000
3R	22450049	22450053	109	4	4	1.0000000
3R	22453255	22453259	4	4	4	1.0000000
3R	22453451	22453455	8	4	4	1.0000000
3R	22453645	22453649	13	4	4	1.0000000
3R	22453916	22453920	8	4	4	1.0000000
3R	22453935	22453939	2	4	4	1.0000000
3R	22454111	22454115	15	4	4	1.0000000
3R	22454713	22454717	8	4	4	1.0000000
3R	22454723	22454727	0	0	4	0.0000000
3R	22454756	22454760	2	4	4	1.0000000
3R	22454884	22454888	2	1	4	0.2500000
3R	22454973	22454977	0	0	4	0.0000000
3R	22454987	22454991	1	4	4	1.0000000
3R	22455127	22455131	7	4	4	1.0000000
3R	22455341	22455345	7	4	4	1.0000000
3R	22455355	22455359	1	3	4	0.7500000
3R	22455415	22455419	5	4	4	1.0000000
3R	22455501	22455505	51	4	4	1.0000000
3R	22455687	22455691	259	4	4	1.0000000
3R	22455983	22455987	197	4	4	1.0000000
3R	22456009	22456013	11	4	4	1.0000000
3R	22456030	22456034	66	4	4	1.0000000
3R	22456671	22456675	86	4	4	1.0000000
3R	22456709	22456713	0	0	4	0.0000000
3R	22456828	22456832	0	0	4	0.0000000
3R	22457005	22457009	5	4	4	1.0000000
3R	22457041	22457045	6	4	4	1.0000000
3R	22457140	22457144	81	4	4	1.0000000
3R	22457624	22457628	78	4	4	1.0000000
3R	22457833	22457837	172	4	4	1.0000000
3R	22458298	22458302	111	4	4	1.0000000
3R	22458444	22458448	8	4	4	1.0000000
3R	22458486	22458490	2	4	4	1.0000000
3R	22458542	22458546	30	4	4	1.0000000
3R	22458983	22458987	28	4	4	1.0000000
3R	22459153	22459157	5	4	4	1.0000000
3R	22459173	22459177	124	4	4	1.0000000
3R	22459587	22459591	162	4	4	1.0000000
3R	22459808	22459812	121	4	4	1.0000000
3R	22460345	22460349	110	4	4	1.0000000
3R	22460481	22460485	78	4	4	1.0000000
3R	22460799	22460803	83	4	4	1.0000000
3R	22460877	22460881	72	4	4	1.0000000
3R	22461199	22461203	81	4	4	1.0000000
3R	22461418	22461422	11	4	4	1.0000000
3R	22461456	22461460	0	0	4	0.0000000
3R	22461487	22461491	9	4	4	1.0000000
3R	22461717	22461721	85	4	4	1.0000000
3R	22462646	22462650	110	4	4	1.0000000
3R	22462921	22462925	8	4	4	1.0000000
3R	22462954	22462958	1	4	4	1.0000000
3R	22463011	22463015	87	4	4	1.0000000
3R	22463376	22463380	102	4	4	1.0000000
3R	22463517	22463521	8	4	4	1.0000000
3R	22463688	22463692	7	4	4	1.0000000
3R	22463781	22463785	659	4	4	1.0000000
3R	22464206	22464210	731	4	4	1.0000000
3R	22464733	22464737	353	4	4	1.0000000
3R	22464783	22464787	1	4	4	1.0000000
3R	22464879	22464883	14	4	4	1.0000000
3R	22465457	22465461	487	4	4	1.0000000
3R	22465481	22465485	3	4	4	1.0000000
3R	22465578	22465582	2	4	4	1.0000000
3R	22465645	22465649	2	1	4	0.2500000
3R	22465717	22465721	2	4	4	1.0000000
3R	22465862	22465866	9	4	4	1.0000000
3R	22466026	22466030	52	4	4	1.0000000
3R	22466332	22466336	49	4	4	1.0000000
3R	22466455	22466459	8	4	4	1.0000000
3R	22466635	22466639	58	4	4	1.0000000
3R	22467114	22467118	71	4	4	1.0000000
3R	22467297	22467301	27	4	4	1.0000000
3R	22467558	22467562	19	4	4	1.0000000
3R	22467744	22467748	2	4	4	1.0000000
3R	22467793	22467797	2	4	4	1.0000000
3R	22467937	22467941	1	1	4	0.2500000
3R	22467993	22467997	5	4	4	1.0000000
3R	22468123	22468127	17	4	4	1.0000000
3R	22468168	22468172	104	4	4	1.0000000
3R	22468633	22468637	230	4	4	1.0000000
3R	22469507	22469511	118	4	4	1.0000000
3R	22470568	22470572	92	4	4	1.0000000
3R	22470809	22470813	24	4	4	1.0000000
3R	22471109	22471113	18	4	4	1.0000000
3R	22471308	22471312	2	4	4	1.0000000
3R	22471351	22471355	28	4	4	1.0000000
3R	22471560	22471564	100	4	4	1.0000000
3R	22471967	22471971	103	4	4	1.0000000
3R	22472090	22472094	8	4	4	1.0000000
3R	22472284	22472288	4	4	4	1.0000000
3R	22472327	22472331	2	4	4	1.0000000
3R	22472336	22472340	9	4	4	1.0000000
3R	22472527	22472531	11	4	4	1.0000000
3R	22472666	22472670	39	4	4	1.0000000
3R	22472955	22472959	190	4	4	1.0000000
3R	22473370	22473374	151	4	4	1.0000000
3R	22473381	22473385	3	4	4	1.0000000
3R	22473427	22473431	14	4	4	1.0000000
3R	22473684	22473688	203	4	4	1.0000000
3R	22474409	22474413	265	4	4	1.0000000
3R	22474605	22474609	43	4	4	1.0000000
3R	22474611	22474615	88	4	4	1.0000000
3R	22475447	22475451	159	4	4	1.0000000
3R	22476054	22476058	38	4	4	1.0000000
3R	22476304	22476308	94	4	4	1.0000000
3R	22477518	22477522	113	4	4	1.0000000
3R	22477780	22477784	31	4	4	1.0000000
3R	22478001	22478005	31	4	4	1.0000000
3R	22478158	22478162	19	4	4	1.0000000
3R	22478258	22478262	43	4	4	1.0000000
3R	22478579	22478583	110	4	4	1.0000000
3R	22478809	22478813	57	4	4	1.0000000
3R	22479340	22479344	55	4	4	1.0000000
3R	22479472	22479476	28	4	4	1.0000000
3R	22479744	22479748	86	4	4	1.0000000
3R	22480753	22480757	43	4	4	1.0000000
3R	22480828	22480832	0	0	4	0.0000000
3R	22480833	22480837	1	3	4	0.7500000
3R	22480850	22480854	1	4	4	1.0000000
3R	22480915	22480919	3	4	4	1.0000000
3R	22481063	22481067	11	4	4	1.0000000
3R	22481176	22481180	205	4	4	1.0000000
3R	22481506	22481510	230	4	4	1.0000000
3R	22481693	22481697	6	4	4	1.0000000
3R	22481784	22481788	0	0	4	0.0000000
3R	22481872	22481876	2	4	4	1.0000000
3R	22482112	22482116	3	4	4	1.0000000
3R	22482238	22482242	7	4	4	1.0000000
3R	22482414	22482418	167	4	4	1.0000000
3R	22482993	22482997	117	4	4	1.0000000
3R	22483147	22483151	1	1	4	0.2500000
3R	22483232	22483236	0	0	4	0.0000000
3R	22483238	22483242	0	0	4	0.0000000
3R	22483304	22483308	0	0	4	0.0000000
3R	22483396	22483400	0	0	4	0.0000000
3R	22483447	22483451	0	0	4	0.0000000
3R	22483499	22483503	1	4	4	1.0000000
3R	22483590	22483594	12	4	4	1.0000000
3R	22484503	22484507	41	4	4	1.0000000
3R	22485036	22485040	34	4	4	1.0000000
3R	22485581	22485585	28	4	4	1.0000000
3R	22486029	22486033	78	4	4	1.0000000
3R	22486395	22486399	76	4	4	1.0000000
3R	22486435	22486439	1	4	4	1.0000000
3R	22486485	22486489	0	0	4	0.0000000
3R	22486559	22486563	1	4	4	1.0000000
3R	22486606	22486610	52	4	4	1.0000000
3R	22487012	22487016	74	4	4	1.0000000
3R	22487331	22487335	52	4	4	1.0000000
3R	22487370	22487374	5	4	4	1.0000000
3R	22487500	22487504	2	4	4	1.0000000
3R	22487570	22487574	0	0	4	0.0000000
3R	22487619	22487623	0	0	4	0.0000000
3R	22487668	22487672	0	0	4	0.0000000
3R	22487780	22487784	0	0	4	0.0000000
3R	22487836	22487840	0	0	4	0.0000000
3R	22487854	22487858	55	4	4	1.0000000
3R	22488146	22488150	55	4	4	1.0000000
3R	22488318	22488322	11	4	4	1.0000000
3R	22488356	22488360	193	4	4	1.0000000
3R	22488708	22488712	197	4	4	1.0000000
3R	22488872	22488876	7	4	4	1.0000000
3R	22489018	22489022	4	4	4	1.0000000
3R	22489044	22489048	1	4	4	1.0000000
3R	22489109	22489113	0	0	4	0.0000000
3R	22489172	22489176	8	4	4	1.0000000
3R	22489374	22489378	8	4	4	1.0000000
3R	22489434	22489438	0	0	4	0.0000000
3R	22489494	22489498	0	0	4	0.0000000
3R	22489499	22489503	0	0	4	0.0000000
3R	22489520	22489524	0	0	4	0.0000000
3R	22489580	22489584	1	3	4	0.7500000
3R	22489704	22489708	29	4	4	1.0000000
3R	22490076	22490080	19	4	4	1.0000000
3R	22490084	22490088	5	4	4	1.0000000
3R	22490196	22490200	1	1	4	0.2500000
3R	22490261	22490265	0	0	4	0.0000000
3R	22490268	22490272	5	4	4	1.0000000
3R	22490480	22490484	7	4	4	1.0000000
3R	22490550	22490554	51	4	4	1.0000000
3R	22491082	22491086	55	4	4	1.0000000
3R	22491136	22491140	84	4	4	1.0000000
3R	22491828	22491832	126	4	4	1.0000000
3R	22492090	22492094	4	4	4	1.0000000
3R	22492264	22492268	71	4	4	1.0000000
3R	22492627	22492631	134	4	4	1.0000000
3R	22493153	22493157	156	4	4	1.0000000
3R	22493426	22493430	32	4	4	1.0000000
3R	22493621	22493625	109	4	4	1.0000000
3R	22494067	22494071	112	4	4	1.0000000
3R	22494574	22494578	138	4	4	1.0000000
3R	22495700	22495704	64	4	4	1.0000000
3R	22497117	22497121	110	4	4	1.0000000
3R	22497778	22497782	28	4	4	1.0000000
3R	22498139	22498143	109	4	4	1.0000000
3R	22498338	22498342	74	4	4	1.0000000
3R	22499064	22499068	138	4	4	1.0000000
3R	22499441	22499445	72	4	4	1.0000000
3R	22500944	22500948	68	4	4	1.0000000
3R	22501871	22501875	83	4	4	1.0000000
3R	22502162	22502166	24	4	4	1.0000000
3R	22504022	22504026	58	4	4	1.0000000
3R	22505430	22505434	82	4	4	1.0000000
3R	22505994	22505998	38	4	4	1.0000000
3R	22507468	22507472	58	4	4	1.0000000
3R	22507888	22507892	94	4	4	1.0000000
3R	22508513	22508517	66	4	4	1.0000000
3R	22508550	22508554	2	4	4	1.0000000
3R	22510065	22510069	61	4	4	1.0000000
3R	22511660	22511664	93	4	4	1.0000000
3R	22512384	22512388	110	4	4	1.0000000
3R	22512827	22512831	113	4	4	1.0000000
3R	22513355	22513359	69	4	4	1.0000000
3R	22514543	22514547	27	4	4	1.0000000
3R	22514777	22514781	59	4	4	1.0000000
3R	22515086	22515090	53	4	4	1.0000000
3R	22516682	22516686	4	4	4	1.0000000
3R	22516737	22516741	11	4	4	1.0000000
3R	22516743	22516747	43	4	4	1.0000000
3R	22517508	22517512	98	4	4	1.0000000
3R	22519016	22519020	45	4	4	1.0000000
3R	22520579	22520583	80	4	4	1.0000000
3R	22520909	22520913	66	4	4	1.0000000
3R	22521070	22521074	36	4	4	1.0000000
3R	22521370	22521374	38	4	4	1.0000000
3R	22521771	22521775	27	4	4	1.0000000
3R	22521792	22521796	119	4	4	1.0000000
3R	22522788	22522792	686	4	4	1.0000000
3R	22523231	22523235	776	4	4	1.0000000
3R	22523513	22523517	256	4	4	1.0000000
3R	22524627	22524631	111	4	4	1.0000000
3R	22525619	22525623	159	4	4	1.0000000
3R	22525861	22525865	57	4	4	1.0000000
3R	22525911	22525915	567	4	4	1.0000000
3R	22526686	22526690	564	4	4	1.0000000
3R	22526799	22526803	0	0	4	0.0000000
3R	22526806	22526810	11	4	4	1.0000000
3R	22527030	22527034	15	4	4	1.0000000
3R	22527037	22527041	127	4	4	1.0000000
3R	22527315	22527319	126	4	4	1.0000000
3R	22527325	22527329	2	4	4	1.0000000
3R	22527399	22527403	139	4	4	1.0000000
3R	22527977	22527981	207	4	4	1.0000000
3R	22528550	22528554	78	4	4	1.0000000
3R	22528625	22528629	2	4	4	1.0000000
3R	22528630	22528634	0	0	4	0.0000000
3R	22528637	22528641	0	0	4	0.0000000
3R	22528654	22528658	0	0	4	0.0000000
3R	22529058	22529062	67	4	4	1.0000000
3R	22529213	22529217	0	0	4	0.0000000
3R	22529232	22529236	4	4	4	1.0000000
3R	22529926	22529930	4	4	4	1.0000000
3R	22529947	22529951	0	0	4	0.0000000
3R	22529968	22529972	1	4	4	1.0000000
3R	22529984	22529988	18	4	4	1.0000000
3R	22530379	22530383	16	4	4	1.0000000
3R	22530386	22530390	34	4	4	1.0000000
3R	22530988	22530992	32	4	4	1.0000000
3R	22531043	22531047	0	0	4	0.0000000
3R	22531087	22531091	0	0	4	0.0000000
3R	22531270	22531274	0	0	4	0.0000000
3R	22531276	22531280	0	0	4	0.0000000
3R	22531327	22531331	15	4	4	1.0000000
3R	22532457	22532461	66	4	4	1.0000000
3R	22532891	22532895	94	4	4	1.0000000
3R	22533175	22533179	34	4	4	1.0000000
3R	22533229	22533233	2	4	4	1.0000000
3R	22533349	22533353	3	4	4	1.0000000
3R	22533496	22533500	1	4	4	1.0000000
3R	22533551	22533555	1	3	4	0.7500000
3R	22533694	22533698	3	4	4	1.0000000
3R	22533855	22533859	3	4	4	1.0000000
3R	22533892	22533896	6	4	4	1.0000000
3R	22534225	22534229	14	4	4	1.0000000
3R	22534320	22534324	53	4	4	1.0000000
3R	22534826	22534830	50	4	4	1.0000000
3R	22535469	22535473	42	4	4	1.0000000
3R	22535889	22535893	14	4	4	1.0000000
3R	22535989	22535993	0	0	4	0.0000000
3R	22536025	22536029	26	4	4	1.0000000
3R	22536783	22536787	28	4	4	1.0000000
3R	22536891	22536895	0	0	4	0.0000000
3R	22536955	22536959	8	4	4	1.0000000
3R	22537391	22537395	19	4	4	1.0000000
3R	22537395	22537399	3	4	4	1.0000000
3R	22537438	22537442	15	4	4	1.0000000
3R	22537718	22537722	15	4	4	1.0000000
3R	22537758	22537762	1	4	4	1.0000000
3R	22537844	22537848	31	4	4	1.0000000
3R	22538389	22538393	35	4	4	1.0000000
3R	22538583	22538587	7	4	4	1.0000000
3R	22538659	22538663	24	4	4	1.0000000
3R	22539245	22539249	40	4	4	1.0000000
3R	22539796	22539800	32	4	4	1.0000000
3R	22539801	22539805	3	4	4	1.0000000
3R	22539832	22539836	0	0	4	0.0000000
3R	22539840	22539844	0	0	4	0.0000000
3R	22539935	22539939	0	0	4	0.0000000
3R	22540023	22540027	3	4	4	1.0000000
3R	22540044	22540048	3	4	4	1.0000000
3R	22540147	22540151	70	4	4	1.0000000
3R	22540714	22540718	78	4	4	1.0000000
3R	22540747	22540751	1	4	4	1.0000000
3R	22540805	22540809	80	4	4	1.0000000
3R	22541844	22541848	207	4	4	1.0000000
3R	22542354	22542358	286	4	4	1.0000000
3R	22543308	22543312	185	4	4	1.0000000
3R	22543388	22543392	1	4	4	1.0000000
3R	22543394	22543398	4	4	4	1.0000000
3R	22543401	22543405	96	4	4	1.0000000
3R	22543720	22543724	111	4	4	1.0000000
3R	22543930	22543934	20	4	4	1.0000000
3R	22543986	22543990	104	4	4	1.0000000
3R	22545028	22545032	50	4	4	1.0000000
3R	22545221	22545225	17	4	4	1.0000000
3R	22545239	22545243	79	4	4	1.0000000
3R	22545940	22545944	88	4	4	1.0000000
3R	22545952	22545956	49	4	4	1.0000000
3R	22546273	22546277	204	4	4	1.0000000
3R	22546809	22546813	128	4	4	1.0000000
3R	22546861	22546865	26	4	4	1.0000000
3R	22547085	22547089	19	4	4	1.0000000
3R	22547259	22547263	5	4	4	1.0000000
3R	22547417	22547421	10	4	4	1.0000000
3R	22548065	22548069	19	4	4	1.0000000
3R	22549166	22549170	10	4	4	1.0000000
3R	22549266	22549270	93	4	4	1.0000000
3R	22550218	22550222	80	4	4	1.0000000
3R	22552041	22552045	5	4	4	1.0000000
3R	22552068	22552072	41	4	4	1.0000000
3R	22553151	22553155	42	4	4	1.0000000
3R	22553231	22553235	4	4	4	1.0000000
3R	22553237	22553241	5	4	4	1.0000000
3R	22553480	22553484	6	4	4	1.0000000
3R	22553605	22553609	0	0	4	0.0000000
3R	22553718	22553722	34	4	4	1.0000000
3R	22554266	22554270	39	4	4	1.0000000
3R	22554463	22554467	10	4	4	1.0000000
3R	22554511	22554515	77	4	4	1.0000000
3R	22555058	22555062	76	4	4	1.0000000
3R	22555432	22555436	6	4	4	1.0000000
3R	22555519	22555523	0	0	4	0.0000000
3R	22555526	22555530	0	0	4	0.0000000
3R	22555660	22555664	2	4	4	1.0000000
3R	22555783	22555787	8	4	4	1.0000000
3R	22556081	22556085	11	4	4	1.0000000
3R	22556121	22556125	69	4	4	1.0000000
3R	22556606	22556610	57	4	4	1.0000000
3R	22556616	22556620	3	4	4	1.0000000
3R	22556681	22556685	3	4	4	1.0000000
3R	22557291	22557295	25	4	4	1.0000000
3R	22557331	22557335	0	0	4	0.0000000
3R	22557446	22557450	0	0	4	0.0000000
3R	22557567	22557571	0	0	4	0.0000000
3R	22557699	22557703	0	0	4	0.0000000
3R	22557710	22557714	0	0	4	0.0000000
3R	22557887	22557891	0	0	4	0.0000000
3R	22558161	22558165	0	0	4	0.0000000
3R	22558198	22558202	0	0	4	0.0000000
3R	22558212	22558216	0	0	4	0.0000000
3R	22558304	22558308	1	4	4	1.0000000
3R	22559265	22559269	70	4	4	1.0000000
3R	22559717	22559721	76	4	4	1.0000000
3R	22559774	22559778	10	4	4	1.0000000
3R	22560064	22560068	9	4	4	1.0000000
3R	22560146	22560150	0	0	4	0.0000000
3R	22560172	22560176	0	0	4	0.0000000
3R	22560198	22560202	0	0	4	0.0000000
3R	22560254	22560258	0	0	4	0.0000000
3R	22560363	22560367	0	0	4	0.0000000
3R	22560446	22560450	0	0	4	0.0000000
3R	22560474	22560478	7	4	4	1.0000000
3R	22560975	22560979	9	4	4	1.0000000
3R	22560984	22560988	14	4	4	1.0000000
3R	22561241	22561245	49	4	4	1.0000000
3R	22561639	22561643	99	4	4	1.0000000
3R	22561688	22561692	0	0	4	0.0000000
3R	22561887	22561891	1	1	4	0.2500000
3R	22561941	22561945	0	0	4	0.0000000
3R	22562156	22562160	0	0	4	0.0000000
3R	22562260	22562264	2	3	4	0.7500000
3R	22562269	22562273	5	4	4	1.0000000
3R	22563070	22563074	25	4	4	1.0000000
3R	22563909	22563913	41	4	4	1.0000000
3R	22564167	22564171	14	4	4	1.0000000
3R	22564296	22564300	4	4	4	1.0000000
3R	22564357	22564361	29	4	4	1.0000000
3R	22564697	22564701	48	4	4	1.0000000
3R	22565136	22565140	0	0	4	0.0000000
3R	22565236	22565240	0	0	4	0.0000000
3R	22565263	22565267	0	0	4	0.0000000
3R	22565650	22565654	1	4	4	1.0000000
3R	22565690	22565694	2	4	4	1.0000000
3R	22565871	22565875	1	1	4	0.2500000
3R	22566045	22566049	0	0	4	0.0000000
3R	22566049	22566053	0	0	4	0.0000000
3R	22566100	22566104	3	4	4	1.0000000
3R	22566311	22566315	17	4	4	1.0000000
3R	22566615	22566619	5	4	4	1.0000000
3R	22566679	22566683	0	0	4	0.0000000
3R	22566860	22566864	3	4	4	1.0000000
3R	22567190	22567194	12	4	4	1.0000000
3R	22567468	22567472	20	4	4	1.0000000
3R	22567764	22567768	24	4	4	1.0000000
3R	22568576	22568580	7	4	4	1.0000000
3R	22568617	22568621	19	4	4	1.0000000
3R	22568674	22568678	39	4	4	1.0000000
3R	22569054	22569058	23	4	4	1.0000000
3R	22569079	22569083	51	4	4	1.0000000
3R	22570085	22570089	27	4	4	1.0000000
3R	22570234	22570238	1	3	4	0.7500000
3R	22570343	22570347	2	4	4	1.0000000
3R	22571891	22571895	59	4	4	1.0000000
3R	22572393	22572397	79	4	4	1.0000000
3R	22572501	22572505	39	4	4	1.0000000
3R	22572796	22572800	92	4	4	1.0000000
3R	22573486	22573490	135	4	4	1.0000000
3R	22573861	22573865	88	4	4	1.0000000
3R	22574558	22574562	21	4	4	1.0000000
3R	22574709	22574713	2	1	4	0.2500000
3R	22574895	22574899	1	4	4	1.0000000
3R	22575029	22575033	28	4	4	1.0000000
3R	22575451	22575455	6	4	4	1.0000000
3R	22575551	22575555	5	4	4	1.0000000
3R	22575640	22575644	6	4	4	1.0000000
3R	22576512	22576516	23	4	4	1.0000000
3R	22577367	22577371	15	4	4	1.0000000
3R	22577386	22577390	0	0	4	0.0000000
3R	22577436	22577440	0	0	4	0.0000000
3R	22577497	22577501	0	0	4	0.0000000
3R	22577677	22577681	1	4	4	1.0000000
3R	22577922	22577926	11	4	4	1.0000000
3R	22578542	22578546	7	4	4	1.0000000
3R	22578757	22578761	14	4	4	1.0000000
3R	22579393	22579397	41	4	4	1.0000000
3R	22579952	22579956	5	4	4	1.0000000
3R	22579956	22579960	1	4	4	1.0000000
3R	22579960	22579964	14	4	4	1.0000000
3R	22580128	22580132	446	4	4	1.0000000
3R	22580990	22580994	270	4	4	1.0000000
3R	22581229	22581233	11	4	4	1.0000000
3R	22581342	22581346	0	0	4	0.0000000
3R	22581401	22581405	1	4	4	1.0000000
3R	22581510	22581514	1	1	4	0.2500000
3R	22581594	22581598	0	0	4	0.0000000
3R	22581701	22581705	17	4	4	1.0000000
3R	22581943	22581947	99	4	4	1.0000000
3R	22582603	22582607	72	4	4	1.0000000
3R	22582711	22582715	5	4	4	1.0000000
3R	22582846	22582850	1	3	4	0.7500000
3R	22582872	22582876	29	4	4	1.0000000
3R	22583389	22583393	22	4	4	1.0000000
3R	22583730	22583734	13	4	4	1.0000000
3R	22583824	22583828	31	4	4	1.0000000
3R	22584213	22584217	42	4	4	1.0000000
3R	22584368	22584372	10	4	4	1.0000000
3R	22584894	22584898	7	4	4	1.0000000
3R	22585549	22585553	4	4	4	1.0000000
3R	22585577	22585581	2	4	4	1.0000000
3R	22585793	22585797	32	4	4	1.0000000
3R	22586444	22586448	25	4	4	1.0000000
3R	22586813	22586817	14	4	4	1.0000000
3R	22588250	22588254	2	4	4	1.0000000
3R	22588741	22588745	0	0	4	0.0000000
3R	22589723	22589727	1	4	4	1.0000000
3R	22591647	22591651	55	4	4	1.0000000
3R	22592265	22592269	37	4	4	1.0000000
3R	22592271	22592275	69	4	4	1.0000000
3R	22592549	22592553	66	4	4	1.0000000
3R	22594431	22594435	0	0	4	0.0000000
3R	22594455	22594459	0	0	4	0.0000000
3R	22594469	22594473	0	0	4	0.0000000
3R	22594528	22594532	44	4	4	1.0000000
3R	22595401	22595405	147	4	4	1.0000000
3R	22595716	22595720	263	4	4	1.0000000
3R	22596051	22596055	339	4	4	1.0000000
3R	22596949	22596953	17	1	4	0.2500000
3R	22598000	22598004	0	0	4	0.0000000
3R	22599672	22599676	18	4	4	1.0000000
3R	22599916	22599920	23	4	4	1.0000000
3R	22600482	22600486	63	4	4	1.0000000
3R	22600997	22601001	22	4	4	1.0000000
3R	22601072	22601076	4	3	4	0.7500000
3R	22601271	22601275	4	4	4	1.0000000
3R	22601277	22601281	3	4	4	1.0000000
3R	22601356	22601360	2	4	4	1.0000000
3R	22601377	22601381	4	4	4	1.0000000
3R	22601557	22601561	13	4	4	1.0000000
3R	22601759	22601763	38	4	4	1.0000000
3R	22602743	22602747	46	4	4	1.0000000
3R	22602850	22602854	1	4	4	1.0000000
3R	22602856	22602860	0	0	4	0.0000000
3R	22602861	22602865	0	0	4	0.0000000
3R	22603375	22603379	1	4	4	1.0000000
3R	22603480	22603484	5	4	4	1.0000000
3R	22603600	22603604	52	4	4	1.0000000
3R	22603934	22603938	76	4	4	1.0000000
3R	22604290	22604294	38	4	4	1.0000000
3R	22604394	22604398	0	0	4	0.0000000
3R	22604445	22604449	0	0	4	0.0000000
3R	22604508	22604512	11	4	4	1.0000000
3R	22604698	22604702	157	4	4	1.0000000
3R	22605196	22605200	117	4	4	1.0000000
3R	22605403	22605407	14	4	4	1.0000000
3R	22605529	22605533	2	4	4	1.0000000
3R	22605681	22605685	0	0	4	0.0000000
3R	22605690	22605694	3	4	4	1.0000000
3R	22605859	22605863	77	4	4	1.0000000
3R	22606872	22606876	78	4	4	1.0000000
3R	22606966	22606970	2	4	4	1.0000000
3R	22607011	22607015	0	0	4	0.0000000
3R	22607020	22607024	0	0	4	0.0000000
3R	22607107	22607111	6	4	4	1.0000000
3R	22607244	22607248	15	4	4	1.0000000
3R	22607456	22607460	12	4	4	1.0000000
3R	22607461	22607465	13	4	4	1.0000000
3R	22607635	22607639	24	4	4	1.0000000
3R	22607808	22607812	16	4	4	1.0000000
3R	22607842	22607846	45	4	4	1.0000000
3R	22608942	22608946	66	4	4	1.0000000
3R	22608972	22608976	4	4	4	1.0000000
3R	22609169	22609173	4	4	4	1.0000000
3R	22609217	22609221	2	4	4	1.0000000
3R	22609383	22609387	142	4	4	1.0000000
3R	22609699	22609703	158	4	4	1.0000000
3R	22609778	22609782	125	4	4	1.0000000
3R	22610206	22610210	138	4	4	1.0000000
3R	22610313	22610317	4	4	4	1.0000000
3R	22610467	22610471	94	4	4	1.0000000
3R	22610866	22610870	118	4	4	1.0000000
3R	22610912	22610916	0	0	4	0.0000000
3R	22611037	22611041	0	0	4	0.0000000
3R	22611172	22611176	0	0	4	0.0000000
3R	22611236	22611240	2	4	4	1.0000000
3R	22611354	22611358	2	4	4	1.0000000
3R	22611524	22611528	4	4	4	1.0000000
3R	22611662	22611666	49	4	4	1.0000000
3R	22611943	22611947	46	4	4	1.0000000
3R	22611964	22611968	1	3	4	0.7500000
3R	22612134	22612138	39	4	4	1.0000000
3R	22612644	22612648	35	4	4	1.0000000
3R	22612651	22612655	3	4	4	1.0000000
3R	22612686	22612690	9	4	4	1.0000000
3R	22612701	22612705	13	4	4	1.0000000
3R	22612710	22612714	49	4	4	1.0000000
3R	22613367	22613371	121	4	4	1.0000000
3R	22613627	22613631	72	4	4	1.0000000
3R	22613858	22613862	41	4	4	1.0000000
3R	22614081	22614085	20	4	4	1.0000000
3R	22614115	22614119	21	4	4	1.0000000
3R	22614364	22614368	23	4	4	1.0000000
3R	22614400	22614404	3	4	4	1.0000000
3R	22614539	22614543	4	4	4	1.0000000
3R	22614657	22614661	4	4	4	1.0000000
3R	22614737	22614741	41	4	4	1.0000000
3R	22615407	22615411	45	4	4	1.0000000
3R	22615474	22615478	74	4	4	1.0000000
3R	22616023	22616027	87	4	4	1.0000000
3R	22616163	22616167	121	4	4	1.0000000
3R	22616557	22616561	129	4	4	1.0000000
3R	22616592	22616596	11	4	4	1.0000000
3R	22616808	22616812	17	4	4	1.0000000
3R	22616910	22616914	4	4	4	1.0000000
3R	22617008	22617012	0	0	4	0.0000000
3R	22617016	22617020	1	4	4	1.0000000
3R	22617094	22617098	15	4	4	1.0000000
3R	22617335	22617339	14	4	4	1.0000000
3R	22617376	22617380	3	4	4	1.0000000
3R	22617575	22617579	72	4	4	1.0000000
3R	22617950	22617954	148	4	4	1.0000000
3R	22618758	22618762	115	4	4	1.0000000
3R	22618846	22618850	5	4	4	1.0000000
3R	22619022	22619026	6	4	4	1.0000000
3R	22619205	22619209	1	4	4	1.0000000
3R	22619334	22619338	9	4	4	1.0000000
3R	22619436	22619440	14	4	4	1.0000000
3R	22619520	22619524	78	4	4	1.0000000
3R	22620142	22620146	131	4	4	1.0000000
3R	22620253	22620257	3	4	4	1.0000000
3R	22620366	22620370	4	4	4	1.0000000
3R	22620558	22620562	3	1	4	0.2500000
3R	22620597	22620601	2	4	4	1.0000000
3R	22620804	22620808	5	4	4	1.0000000
3R	22620997	22621001	13	4	4	1.0000000
3R	22621177	22621181	46	4	4	1.0000000
3R	22621427	22621431	37	4	4	1.0000000
3R	22621478	22621482	0	0	4	0.0000000
3R	22621520	22621524	0	0	4	0.0000000
3R	22621531	22621535	0	0	4	0.0000000
3R	22621616	22621620	2	4	4	1.0000000
3R	22621754	22621758	2	4	4	1.0000000
3R	22621855	22621859	57	4	4	1.0000000
3R	22622170	22622174	67	4	4	1.0000000
3R	22622374	22622378	8	4	4	1.0000000
3R	22622408	22622412	0	0	4	0.0000000
3R	22622431	22622435	13	4	4	1.0000000
3R	22622713	22622717	87	4	4	1.0000000
3R	22623019	22623023	161	4	4	1.0000000
3R	22623672	22623676	101	4	4	1.0000000
3R	22623834	22623838	174	4	4	1.0000000
3R	22624734	22624738	195	4	4	1.0000000
3R	22625244	22625248	200	4	4	1.0000000
3R	22625256	22625260	5	4	4	1.0000000
3R	22625380	22625384	50	4	4	1.0000000
3R	22626275	22626279	134	4	4	1.0000000
3R	22626773	22626777	86	4	4	1.0000000
3R	22626899	22626903	85	4	4	1.0000000
3R	22627500	22627504	58	4	4	1.0000000
3R	22627505	22627509	8	4	4	1.0000000
3R	22627680	22627684	9	4	4	1.0000000
3R	22627754	22627758	51	4	4	1.0000000
3R	22628481	22628485	80	4	4	1.0000000
3R	22628536	22628540	92	4	4	1.0000000
3R	22628899	22628903	73	4	4	1.0000000
3R	22629028	22629032	37	4	4	1.0000000
3R	22629039	22629043	64	4	4	1.0000000
3R	22629620	22629624	76	4	4	1.0000000
3R	22629631	22629635	15	4	4	1.0000000
3R	22629950	22629954	17	4	4	1.0000000
3R	22629966	22629970	204	4	4	1.0000000
3R	22630367	22630371	215	4	4	1.0000000
3R	22630423	22630427	18	4	4	1.0000000
3R	22630443	22630447	51	4	4	1.0000000
3R	22631056	22631060	538	4	4	1.0000000
3R	22631777	22631781	515	4	4	1.0000000
3R	22632019	22632023	13	4	4	1.0000000
3R	22633002	22633006	190	4	4	1.0000000
3R	22633293	22633297	383	4	4	1.0000000
3R	22634138	22634142	324	4	4	1.0000000
3R	22634264	22634268	148	4	4	1.0000000
3R	22634540	22634544	587	4	4	1.0000000
3R	22635086	22635090	782	4	4	1.0000000
3R	22635491	22635495	9	1	4	0.2500000
3R	22635538	22635542	0	0	4	0.0000000
3R	22635585	22635589	0	0	4	0.0000000
3R	22635647	22635651	8	4	4	1.0000000
3R	22635712	22635716	564	4	4	1.0000000
3R	22636121	22636125	629	4	4	1.0000000
3R	22636239	22636243	2	4	4	1.0000000
3R	22636361	22636365	15	4	4	1.0000000
3R	22636871	22636875	18	4	4	1.0000000
3R	22636925	22636929	1	4	4	1.0000000
3R	22637059	22637063	1	4	4	1.0000000
3R	22637253	22637257	1	1	4	0.2500000
3R	22637311	22637315	0	0	4	0.0000000
3R	22637330	22637334	0	0	4	0.0000000
3R	22637477	22637481	2	4	4	1.0000000
3R	22637544	22637548	9	4	4	1.0000000
3R	22637739	22637743	9	4	4	1.0000000
3R	22637744	22637748	0	0	4	0.0000000
3R	22637802	22637806	0	0	4	0.0000000
3R	22637901	22637905	6	4	4	1.0000000
3R	22638106	22638110	6	4	4	1.0000000
3R	22638138	22638142	2	4	4	1.0000000
3R	22638275	22638279	1	1	4	0.2500000
3R	22638305	22638309	9	4	4	1.0000000
3R	22638507	22638511	80	4	4	1.0000000
3R	22638793	22638797	131	4	4	1.0000000
3R	22639421	22639425	150	4	4	1.0000000
3R	22639917	22639921	73	4	4	1.0000000
3R	22640228	22640232	172	4	4	1.0000000
3R	22640649	22640653	186	4	4	1.0000000
3R	22640749	22640753	93	4	4	1.0000000
3R	22641206	22641210	175	4	4	1.0000000
3R	22641318	22641322	1	4	4	1.0000000
3R	22643561	22643565	1	4	4	1.0000000
3R	22644504	22644508	95	4	4	1.0000000
3R	22645012	22645016	84	4	4	1.0000000
3R	22645539	22645543	42	4	4	1.0000000
3R	22646548	22646552	2	4	4	1.0000000
3R	22648681	22648685	19	4	4	1.0000000
3R	22649349	22649353	131	4	4	1.0000000
3R	22649791	22649795	184	4	4	1.0000000
3R	22650334	22650338	131	4	4	1.0000000
3R	22651555	22651559	5	4	4	1.0000000
3R	22651881	22651885	2	4	4	1.0000000
3R	22652815	22652819	0	0	4	0.0000000
3R	22654658	22654662	4	3	4	0.7500000
3R	22655921	22655925	26	4	4	1.0000000
3R	22657392	22657396	5	4	4	1.0000000
3R	22657667	22657671	13	4	4	1.0000000
3R	22658865	22658869	51	4	4	1.0000000
3R	22659184	22659188	3	4	4	1.0000000
3R	22662009	22662013	25	4	4	1.0000000
3R	22662418	22662422	19	4	4	1.0000000
3R	22662451	22662455	0	0	4	0.0000000
3R	22662571	22662575	8	4	4	1.0000000
3R	22662580	22662584	39	4	4	1.0000000
3R	22663236	22663240	39	4	4	1.0000000
3R	22665118	22665122	2	4	4	1.0000000
3R	22665124	22665128	9	4	4	1.0000000
3R	22666148	22666152	90	4	4	1.0000000
3R	22666714	22666718	83	4	4	1.0000000
3R	22666768	22666772	4	4	4	1.0000000
3R	22666905	22666909	2	4	4	1.0000000
3R	22666936	22666940	8	4	4	1.0000000
3R	22667103	22667107	118	4	4	1.0000000
3R	22667939	22667943	98	4	4	1.0000000
3R	22668152	22668156	153	4	4	1.0000000
3R	22668892	22668896	91	4	4	1.0000000
3R	22670858	22670862	1	4	4	1.0000000
3R	22671029	22671033	83	4	4	1.0000000
3R	22671857	22671861	61	4	4	1.0000000
3R	22673419	22673423	4	4	4	1.0000000
3R	22673626	22673630	28	4	4	1.0000000
3R	22673894	22673898	28	4	4	1.0000000
3R	22674115	22674119	3	4	4	1.0000000
3R	22674210	22674214	0	0	4	0.0000000
3R	22674409	22674413	1	3	4	0.7500000
3R	22674462	22674466	1	4	4	1.0000000
3R	22674552	22674556	1	4	4	1.0000000
3R	22674638	22674642	0	0	4	0.0000000
3R	22674696	22674700	1	3	4	0.7500000
3R	22674874	22674878	13	4	4	1.0000000
3R	22676204	22676208	17	4	4	1.0000000
3R	22676360	22676364	83	4	4	1.0000000
3R	22676827	22676831	170	4	4	1.0000000
3R	22677123	22677127	73	4	4	1.0000000
3R	22677240	22677244	7	4	4	1.0000000
3R	22677353	22677357	111	4	4	1.0000000
3R	22677680	22677684	129	4	4	1.0000000
3R	22677880	22677884	13	4	4	1.0000000
3R	22677964	22677968	36	4	4	1.0000000
3R	22678210	22678214	446	4	4	1.0000000
3R	22678626	22678630	523	4	4	1.0000000
3R	22678945	22678949	326	4	4	1.0000000
3R	22679563	22679567	154	4	4	1.0000000
3R	22679652	22679656	2	4	4	1.0000000
3R	22679764	22679768	0	0	4	0.0000000
3R	22679860	22679864	51	4	4	1.0000000
3R	22680505	22680509	41	4	4	1.0000000
3R	22680677	22680681	156	4	4	1.0000000
3R	22680962	22680966	234	4	4	1.0000000
3R	22681233	22681237	173	4	4	1.0000000
3R	22681326	22681330	85	4	4	1.0000000
3R	22681572	22681576	18	4	4	1.0000000
3R	22681658	22681662	10	4	4	1.0000000
3R	22681877	22681881	17	4	4	1.0000000
3R	22682209	22682213	13	4	4	1.0000000
3R	22684334	22684338	109	4	4	1.0000000
3R	22685037	22685041	195	4	4	1.0000000
3R	22685370	22685374	201	4	4	1.0000000
3R	22685641	22685645	122	4	4	1.0000000
3R	22685791	22685795	58	4	4	1.0000000
3R	22686182	22686186	278	4	4	1.0000000
3R	22686588	22686592	479	4	4	1.0000000
3R	22687020	22687024	261	4	4	1.0000000
3R	22687025	22687029	37	4	4	1.0000000
3R	22687299	22687303	107	4	4	1.0000000
3R	22687367	22687371	131	4	4	1.0000000
3R	22688021	22688025	104	4	4	1.0000000
3R	22688261	22688265	16	4	4	1.0000000
3R	22688385	22688389	100	4	4	1.0000000
3R	22689201	22689205	123	4	4	1.0000000
3R	22689286	22689290	9	4	4	1.0000000
3R	22689463	22689467	12	4	4	1.0000000
3R	22689504	22689508	60	4	4	1.0000000
3R	22690104	22690108	97	4	4	1.0000000
3R	22690170	22690174	332	4	4	1.0000000
3R	22690977	22690981	211	4	4	1.0000000
3R	22691432	22691436	15	4	4	1.0000000
3R	22691663	22691667	3	4	4	1.0000000
3R	22691786	22691790	0	0	4	0.0000000
3R	22691929	22691933	1	3	4	0.7500000
3R	22691933	22691937	9	4	4	1.0000000
3R	22692296	22692300	18	4	4	1.0000000
3R	22692318	22692322	0	0	4	0.0000000
3R	22692495	22692499	0	0	4	0.0000000
3R	22692546	22692550	0	0	4	0.0000000
3R	22692644	22692648	0	0	4	0.0000000
3R	22692681	22692685	0	0	4	0.0000000
3R	22692717	22692721	0	0	4	0.0000000
3R	22692771	22692775	0	0	4	0.0000000
3R	22692798	22692802	1	4	4	1.0000000
3R	22692869	22692873	8	4	4	1.0000000
3R	22693091	22693095	9	4	4	1.0000000
3R	22693255	22693259	51	4	4	1.0000000
3R	22693751	22693755	56	4	4	1.0000000
3R	22693777	22693781	11	4	4	1.0000000
3R	22694005	22694009	13	4	4	1.0000000
3R	22694170	22694174	2	4	4	1.0000000
3R	22694180	22694184	0	0	4	0.0000000
3R	22694243	22694247	3	4	4	1.0000000
3R	22694452	22694456	3	4	4	1.0000000
3R	22694495	22694499	4	4	4	1.0000000
3R	22694542	22694546	17	4	4	1.0000000
3R	22695584	22695588	45	4	4	1.0000000
3R	22695715	22695719	6	4	4	1.0000000
3R	22695931	22695935	3	4	4	1.0000000
3R	22695980	22695984	20	4	4	1.0000000
3R	22696330	22696334	12	4	4	1.0000000
3R	22696376	22696380	1	4	4	1.0000000
3R	22696508	22696512	8	4	4	1.0000000
3R	22696633	22696637	52	4	4	1.0000000
3R	22696906	22696910	57	4	4	1.0000000
3R	22697113	22697117	16	4	4	1.0000000
3R	22697224	22697228	2	4	4	1.0000000
3R	22697405	22697409	4	4	4	1.0000000
3R	22697649	22697653	6	4	4	1.0000000
3R	22697824	22697828	11	4	4	1.0000000
3R	22697852	22697856	25	4	4	1.0000000
3R	22698637	22698641	79	4	4	1.0000000
3R	22698650	22698654	2	4	4	1.0000000
3R	22698695	22698699	0	0	4	0.0000000
3R	22698725	22698729	0	0	4	0.0000000
3R	22698771	22698775	28	4	4	1.0000000
3R	22699066	22699070	35	4	4	1.0000000
3R	22699253	22699257	14	4	4	1.0000000
3R	22699482	22699486	11	4	4	1.0000000
3R	22699585	22699589	1	4	4	1.0000000
3R	22699744	22699748	1	1	4	0.2500000
3R	22699787	22699791	0	0	4	0.0000000
3R	22699802	22699806	2	4	4	1.0000000
3R	22699930	22699934	70	4	4	1.0000000
3R	22700931	22700935	176	4	4	1.0000000
3R	22701505	22701509	207	4	4	1.0000000
3R	22701925	22701929	95	4	4	1.0000000
3R	22701930	22701934	8	4	4	1.0000000
3R	22701961	22701965	14	4	4	1.0000000
3R	22702126	22702130	151	4	4	1.0000000
3R	22702757	22702761	111	4	4	1.0000000
3R	22703297	22703301	22	4	4	1.0000000
3R	22703345	22703349	0	0	4	0.0000000
3R	22703387	22703391	0	0	4	0.0000000
3R	22703450	22703454	0	0	4	0.0000000
3R	22703489	22703493	0	0	4	0.0000000
3R	22703508	22703512	0	0	4	0.0000000
3R	22703517	22703521	9	4	4	1.0000000
3R	22703812	22703816	11	4	4	1.0000000
3R	22704112	22704116	2	4	4	1.0000000
3R	22704184	22704188	14	4	4	1.0000000
3R	22704512	22704516	7	4	4	1.0000000
3R	22704579	22704583	6	4	4	1.0000000
3R	22704807	22704811	8	4	4	1.0000000
3R	22704858	22704862	28	4	4	1.0000000
3R	22705308	22705312	31	4	4	1.0000000
3R	22705320	22705324	4	4	4	1.0000000
3R	22705482	22705486	5	4	4	1.0000000
3R	22705669	22705673	1	4	4	1.0000000
3R	22705703	22705707	2	3	4	0.7500000
3R	22705907	22705911	21	4	4	1.0000000
3R	22706164	22706168	30	4	4	1.0000000
3R	22706170	22706174	34	4	4	1.0000000
3R	22706752	22706756	28	4	4	1.0000000
3R	22706829	22706833	0	0	4	0.0000000
3R	22706838	22706842	8	4	4	1.0000000
3R	22707076	22707080	52	4	4	1.0000000
3R	22707389	22707393	109	4	4	1.0000000
3R	22707745	22707749	95	4	4	1.0000000
3R	22707902	22707906	16	4	4	1.0000000
3R	22708103	22708107	109	4	4	1.0000000
3R	22708553	22708557	92	4	4	1.0000000
3R	22708642	22708646	5	4	4	1.0000000
3R	22708729	22708733	0	0	4	0.0000000
3R	22708787	22708791	0	0	4	0.0000000
3R	22708820	22708824	2	3	4	0.7500000
3R	22708844	22708848	9	4	4	1.0000000
3R	22710138	22710142	25	4	4	1.0000000
3R	22710218	22710222	1	4	4	1.0000000
3R	22710247	22710251	3	4	4	1.0000000
3R	22710401	22710405	14	4	4	1.0000000
3R	22710584	22710588	14	4	4	1.0000000
3R	22710635	22710639	177	4	4	1.0000000
3R	22710992	22710996	198	4	4	1.0000000
3R	22711205	22711209	120	4	4	1.0000000
3R	22711672	22711676	217	4	4	1.0000000
3R	22712175	22712179	97	4	4	1.0000000
3R	22712458	22712462	51	4	4	1.0000000
3R	22713630	22713634	49	4	4	1.0000000
3R	22713840	22713844	26	4	4	1.0000000
3R	22714094	22714098	37	4	4	1.0000000
3R	22714783	22714787	86	4	4	1.0000000
3R	22714825	22714829	16	4	4	1.0000000
3R	22714843	22714847	91	4	4	1.0000000
3R	22715500	22715504	107	4	4	1.0000000
3R	22715701	22715705	3	4	4	1.0000000
3R	22715802	22715806	0	0	4	0.0000000
3R	22716628	22716632	23	4	4	1.0000000
3R	22716903	22716907	26	4	4	1.0000000
3R	22716913	22716917	18	4	4	1.0000000
3R	22717168	22717172	21	4	4	1.0000000
3R	22719020	22719024	10	4	4	1.0000000
3R	22720295	22720299	19	4	4	1.0000000
3R	22720384	22720388	3	4	4	1.0000000
3R	22720570	22720574	29	4	4	1.0000000
3R	22720899	22720903	41	4	4	1.0000000
3R	22720906	22720910	6	4	4	1.0000000
3R	22721043	22721047	52	4	4	1.0000000
3R	22721967	22721971	39	4	4	1.0000000
3R	22722045	22722049	2	4	4	1.0000000
3R	22722064	22722068	2	3	4	0.7500000
3R	22722240	22722244	8	4	4	1.0000000
3R	22722447	22722451	49	4	4	1.0000000
3R	22722739	22722743	41	4	4	1.0000000
3R	22722880	22722884	5	4	4	1.0000000
3R	22723031	22723035	2	4	4	1.0000000
3R	22723172	22723176	1	4	4	1.0000000
3R	22723178	22723182	0	0	4	0.0000000
3R	22723256	22723260	0	0	4	0.0000000
3R	22723264	22723268	0	0	4	0.0000000
3R	22723414	22723418	0	0	4	0.0000000
3R	22723513	22723517	1	3	4	0.7500000
3R	22723658	22723662	5	4	4	1.0000000
3R	22723706	22723710	10	4	4	1.0000000
3R	22723713	22723717	41	4	4	1.0000000
3R	22724382	22724386	129	4	4	1.0000000
3R	22724478	22724482	114	4	4	1.0000000
3R	22725225	22725229	95	4	4	1.0000000
3R	22725294	22725298	1	4	4	1.0000000
3R	22725319	22725323	11	4	4	1.0000000
3R	22725516	22725520	15	4	4	1.0000000
3R	22725581	22725585	55	4	4	1.0000000
3R	22726148	22726152	40	4	4	1.0000000
3R	22726170	22726174	3	4	4	1.0000000
3R	22726194	22726198	0	0	4	0.0000000
3R	22726279	22726283	36	4	4	1.0000000
3R	22727512	22727516	63	4	4	1.0000000
3R	22727691	22727695	57	4	4	1.0000000
3R	22728005	22728009	70	4	4	1.0000000
3R	22728491	22728495	44	4	4	1.0000000
3R	22729505	22729509	239	4	4	1.0000000
3R	22729838	22729842	209	4	4	1.0000000
3R	22730055	22730059	9	4	4	1.0000000
3R	22731890	22731894	3	4	4	1.0000000
3R	22732062	22732066	3	4	4	1.0000000
3R	22732090	22732094	45	4	4	1.0000000
3R	22732439	22732443	71	4	4	1.0000000
3R	22732512	22732516	62	4	4	1.0000000
3R	22733311	22733315	57	4	4	1.0000000
3R	22733413	22733417	3	4	4	1.0000000
3R	22733489	22733493	1	4	4	1.0000000
3R	22733593	22733597	1	1	4	0.2500000
3R	22733647	22733651	4	4	4	1.0000000
3R	22733786	22733790	94	4	4	1.0000000
3R	22734354	22734358	75	4	4	1.0000000
3R	22734435	22734439	7	4	4	1.0000000
3R	22734615	22734619	7	4	4	1.0000000
3R	22734770	22734774	8	4	4	1.0000000
3R	22734902	22734906	93	4	4	1.0000000
3R	22735406	22735410	95	4	4	1.0000000
3R	22735434	22735438	80	4	4	1.0000000
3R	22735778	22735782	102	4	4	1.0000000
3R	22735790	22735794	4	4	4	1.0000000
3R	22735913	22735917	103	4	4	1.0000000
3R	22736672	22736676	86	4	4	1.0000000
3R	22736705	22736709	67	4	4	1.0000000
3R	22737111	22737115	75	4	4	1.0000000
3R	22737134	22737138	1	3	4	0.7500000
3R	22737270	22737274	2	4	4	1.0000000
3R	22737392	22737396	3	4	4	1.0000000
3R	22737545	22737549	3	4	4	1.0000000
3R	22737596	22737600	1	4	4	1.0000000
3R	22737663	22737667	3	4	4	1.0000000
3R	22737755	22737759	76	4	4	1.0000000
3R	22738253	22738257	53	4	4	1.0000000
3R	22738269	22738273	16	4	4	1.0000000
3R	22738566	22738570	33	4	4	1.0000000
3R	22738945	22738949	10	4	4	1.0000000
3R	22739008	22739012	0	0	4	0.0000000
3R	22739046	22739050	0	0	4	0.0000000
3R	22739139	22739143	1	3	4	0.7500000
3R	22739265	22739269	2	4	4	1.0000000
3R	22739329	22739333	1	4	4	1.0000000
3R	22739421	22739425	1	1	4	0.2500000
3R	22739466	22739470	0	0	4	0.0000000
3R	22739472	22739476	0	0	4	0.0000000
3R	22739574	22739578	0	0	4	0.0000000
3R	22739787	22739791	2	1	4	0.2500000
3R	22739844	22739848	22	4	4	1.0000000
3R	22740207	22740211	11	4	4	1.0000000
3R	22740264	22740268	0	0	4	0.0000000
3R	22740421	22740425	4	3	4	0.7500000
3R	22740616	22740620	8	4	4	1.0000000
3R	22740714	22740718	104	4	4	1.0000000
3R	22741569	22741573	100	4	4	1.0000000
3R	22741652	22741656	1	3	4	0.7500000
3R	22741840	22741844	6	4	4	1.0000000
3R	22742193	22742197	88	4	4	1.0000000
3R	22742334	22742338	66	4	4	1.0000000
3R	22742709	22742713	134	4	4	1.0000000
3R	22743274	22743278	130	4	4	1.0000000
3R	22743692	22743696	95	4	4	1.0000000
3R	22743944	22743948	99	4	4	1.0000000
3R	22744425	22744429	139	4	4	1.0000000
3R	22744960	22744964	59	4	4	1.0000000
3R	22745052	22745056	0	0	4	0.0000000
3R	22745101	22745105	0	0	4	0.0000000
3R	22745147	22745151	23	4	4	1.0000000
3R	22745481	22745485	50	4	4	1.0000000
3R	22745937	22745941	28	4	4	1.0000000
3R	22745982	22745986	0	0	4	0.0000000
3R	22746072	22746076	0	0	4	0.0000000
3R	22746085	22746089	0	0	4	0.0000000
3R	22746244	22746248	1	4	4	1.0000000
3R	22746325	22746329	89	4	4	1.0000000
3R	22746771	22746775	91	4	4	1.0000000
3R	22746789	22746793	0	0	4	0.0000000
3R	22746871	22746875	0	0	4	0.0000000
3R	22746920	22746924	1	4	4	1.0000000
3R	22746994	22746998	1	4	4	1.0000000
3R	22747030	22747034	1	1	4	0.2500000
3R	22747134	22747138	0	0	4	0.0000000
3R	22747227	22747231	27	4	4	1.0000000
3R	22747930	22747934	109	4	4	1.0000000
3R	22748179	22748183	40	4	4	1.0000000
3R	22748271	22748275	12	4	4	1.0000000
3R	22748572	22748576	7	4	4	1.0000000
3R	22748755	22748759	12	4	4	1.0000000
3R	22748780	22748784	77	4	4	1.0000000
3R	22749276	22749280	77	4	4	1.0000000
3R	22749397	22749401	182	4	4	1.0000000
3R	22749861	22749865	171	4	4	1.0000000
3R	22750036	22750040	4	4	4	1.0000000
3R	22750147	22750151	0	0	4	0.0000000
3R	22750183	22750187	0	0	4	0.0000000
3R	22750224	22750228	0	0	4	0.0000000
3R	22750272	22750276	0	0	4	0.0000000
3R	22750312	22750316	1	3	4	0.7500000
3R	22750436	22750440	25	4	4	1.0000000
3R	22750931	22750935	331	4	4	1.0000000
3R	22751539	22751543	283	4	4	1.0000000
3R	22751544	22751548	28	4	4	1.0000000
3R	22753632	22753636	5	4	4	1.0000000
3R	22753786	22753790	5	4	4	1.0000000
3R	22753876	22753880	63	4	4	1.0000000
3R	22754152	22754156	63	4	4	1.0000000
3R	22754300	22754304	3	1	4	0.2500000
3R	22756396	22756400	27	4	4	1.0000000
3R	22756694	22756698	30	4	4	1.0000000
3R	22756712	22756716	5	4	4	1.0000000
3R	22756737	22756741	30	4	4	1.0000000
3R	22757373	22757377	26	4	4	1.0000000
3R	22758232	22758236	97	4	4	1.0000000
3R	22759111	22759115	204	4	4	1.0000000
3R	22759627	22759631	109	4	4	1.0000000
3R	22759693	22759697	1	4	4	1.0000000
3R	22759742	22759746	8	4	4	1.0000000
3R	22759768	22759772	141	4	4	1.0000000
3R	22760139	22760143	234	4	4	1.0000000
3R	22760455	22760459	292	4	4	1.0000000
3R	22760863	22760867	407	4	4	1.0000000
3R	22761224	22761228	379	4	4	1.0000000
3R	22761395	22761399	134	4	4	1.0000000
3R	22761637	22761641	18	4	4	1.0000000
3R	22761845	22761849	8	4	4	1.0000000
3R	22761954	22761958	1	3	4	0.7500000
3R	22762094	22762098	1	4	4	1.0000000
3R	22762172	22762176	0	0	4	0.0000000
3R	22762265	22762269	0	0	4	0.0000000
3R	22762383	22762387	13	4	4	1.0000000
3R	22762637	22762641	28	4	4	1.0000000
3R	22762821	22762825	13	4	4	1.0000000
3R	22762903	22762907	29	4	4	1.0000000
3R	22763160	22763164	101	4	4	1.0000000
3R	22763507	22763511	90	4	4	1.0000000
3R	22763580	22763584	0	0	4	0.0000000
3R	22763603	22763607	136	4	4	1.0000000
3R	22764241	22764245	139	4	4	1.0000000
3R	22764367	22764371	3	4	4	1.0000000
3R	22764466	22764470	1	4	4	1.0000000
3R	22764592	22764596	2	4	4	1.0000000
3R	22764650	22764654	3	4	4	1.0000000
3R	22764766	22764770	5	4	4	1.0000000
3R	22764913	22764917	7	4	4	1.0000000
3R	22764965	22764969	53	4	4	1.0000000
3R	22765433	22765437	72	4	4	1.0000000
3R	22765517	22765521	4	4	4	1.0000000
3R	22765713	22765717	5	4	4	1.0000000
3R	22765743	22765747	6	4	4	1.0000000
3R	22765768	22765772	204	4	4	1.0000000
3R	22766138	22766142	281	4	4	1.0000000
3R	22766898	22766902	445	4	4	1.0000000
3R	22767352	22767356	181	4	4	1.0000000
3R	22767659	22767663	95	4	4	1.0000000
3R	22768123	22768127	156	4	4	1.0000000
3R	22768438	22768442	35	4	4	1.0000000
3R	22768475	22768479	18	4	4	1.0000000
3R	22768996	22769000	59	4	4	1.0000000
3R	22769039	22769043	102	4	4	1.0000000
3R	22769560	22769564	86	4	4	1.0000000
3R	22769948	22769952	106	4	4	1.0000000
3R	22770138	22770142	235	4	4	1.0000000
3R	22770865	22770869	56	4	4	1.0000000
3R	22771092	22771096	6	4	4	1.0000000
3R	22771096	22771100	0	0	4	0.0000000
3R	22771249	22771253	0	0	4	0.0000000
3R	22771257	22771261	0	0	4	0.0000000
3R	22771277	22771281	1	4	4	1.0000000
3R	22771381	22771385	40	4	4	1.0000000
3R	22772574	22772578	29	4	4	1.0000000
3R	22772606	22772610	88	4	4	1.0000000
3R	22773857	22773861	288	4	4	1.0000000
3R	22773865	22773869	21	4	4	1.0000000
3R	22774093	22774097	31	4	4	1.0000000
3R	22774504	22774508	90	4	4	1.0000000
3R	22774855	22774859	66	4	4	1.0000000
3R	22774995	22774999	8	4	4	1.0000000
3R	22775166	22775170	6	4	4	1.0000000
3R	22775306	22775310	2	1	4	0.2500000
3R	22775324	22775328	2	3	4	0.7500000
3R	22775503	22775507	2	4	4	1.0000000
3R	22775630	22775634	0	0	4	0.0000000
3R	22775709	22775713	3	4	4	1.0000000
3R	22775867	22775871	6	4	4	1.0000000
3R	22775997	22776001	3	4	4	1.0000000
3R	22776009	22776013	86	4	4	1.0000000
3R	22776359	22776363	68	4	4	1.0000000
3R	22776450	22776454	14	4	4	1.0000000
3R	22776706	22776710	27	4	4	1.0000000
3R	22776822	22776826	14	4	4	1.0000000
3R	22776876	22776880	68	4	4	1.0000000
3R	22777365	22777369	99	4	4	1.0000000
3R	22777568	22777572	1	4	4	1.0000000
3R	22777798	22777802	17	4	4	1.0000000
3R	22778053	22778057	20	4	4	1.0000000
3R	22778057	22778061	5	4	4	1.0000000
3R	22778103	22778107	110	4	4	1.0000000
3R	22778500	22778504	50	4	4	1.0000000
3R	22778656	22778660	61	4	4	1.0000000
3R	22779700	22779704	58	4	4	1.0000000
3R	22779894	22779898	7	4	4	1.0000000
3R	22779945	22779949	2	4	4	1.0000000
3R	22779998	22780002	27	4	4	1.0000000
3R	22780448	22780452	54	4	4	1.0000000
3R	22780625	22780629	44	4	4	1.0000000
3R	22780895	22780899	33	4	4	1.0000000
3R	22780920	22780924	3	4	4	1.0000000
3R	22781164	22781168	8	4	4	1.0000000
3R	22782214	22782218	44	4	4	1.0000000
3R	22783581	22783585	18	4	4	1.0000000
3R	22783798	22783802	0	0	4	0.0000000
3R	22785804	22785808	2	4	4	1.0000000
3R	22785872	22785876	228	4	4	1.0000000
3R	22786506	22786510	251	4	4	1.0000000
3R	22786789	22786793	154	4	4	1.0000000
3R	22787049	22787053	107	4	4	1.0000000
3R	22787287	22787291	45	4	4	1.0000000
3R	22787406	22787410	7	4	4	1.0000000
3R	22787487	22787491	5	4	4	1.0000000
3R	22787556	22787560	40	4	4	1.0000000
3R	22788057	22788061	53	4	4	1.0000000
3R	22788062	22788066	6	4	4	1.0000000
3R	22788075	22788079	16	4	4	1.0000000
3R	22788332	22788336	17	4	4	1.0000000
3R	22788470	22788474	5	4	4	1.0000000
3R	22788580	22788584	108	4	4	1.0000000
3R	22789224	22789228	152	4	4	1.0000000
3R	22789711	22789715	116	4	4	1.0000000
3R	22789826	22789830	1	1	4	0.2500000
3R	22789849	22789853	38	4	4	1.0000000
3R	22790187	22790191	48	4	4	1.0000000
3R	22790262	22790266	2	4	4	1.0000000
3R	22790310	22790314	12	4	4	1.0000000
3R	22790521	22790525	11	4	4	1.0000000
3R	22790550	22790554	0	0	4	0.0000000
3R	22790582	22790586	5	4	4	1.0000000
3R	22790725	22790729	6	4	4	1.0000000
3R	22790790	22790794	33	4	4	1.0000000
3R	22791093	22791097	47	4	4	1.0000000
3R	22791164	22791168	1	4	4	1.0000000
3R	22791197	22791201	5	4	4	1.0000000
3R	22791331	22791335	8	4	4	1.0000000
3R	22791500	22791504	5	4	4	1.0000000
3R	22791574	22791578	7	4	4	1.0000000
3R	22791805	22791809	27	4	4	1.0000000
3R	22792436	22792440	13	4	4	1.0000000
3R	22792619	22792623	12	4	4	1.0000000
3R	22792916	22792920	17	4	4	1.0000000
3R	22792923	22792927	99	4	4	1.0000000
3R	22793393	22793397	97	4	4	1.0000000
3R	22793464	22793468	2	4	4	1.0000000
3R	22793588	22793592	7	4	4	1.0000000
3R	22794166	22794170	17	4	4	1.0000000
3R	22794390	22794394	2	4	4	1.0000000
3R	22794435	22794439	1	4	4	1.0000000
3R	22796943	22796947	21	4	4	1.0000000
3R	22796958	22796962	15	4	4	1.0000000
3R	22798038	22798042	29	4	4	1.0000000
3R	22798686	22798690	46	4	4	1.0000000
3R	22800073	22800077	65	4	4	1.0000000
3R	22800681	22800685	23	4	4	1.0000000
3R	22801056	22801060	7	4	4	1.0000000
3R	22802883	22802887	6	3	4	0.7500000
3R	22803588	22803592	11	4	4	1.0000000
3R	22803840	22803844	6	4	4	1.0000000
3R	22803851	22803855	2	3	4	0.7500000
3R	22803959	22803963	2	4	4	1.0000000
3R	22804053	22804057	6	4	4	1.0000000
3R	22804221	22804225	23	4	4	1.0000000
3R	22804549	22804553	4	4	4	1.0000000
3R	22804923	22804927	25	4	4	1.0000000
3R	22805353	22805357	33	4	4	1.0000000
3R	22805689	22805693	1	1	4	0.2500000
3R	22805725	22805729	8	4	4	1.0000000
3R	22805969	22805973	8	4	4	1.0000000
3R	22808442	22808446	5	4	4	1.0000000
3R	22809852	22809856	16	4	4	1.0000000
3R	22810986	22810990	11	4	4	1.0000000
3R	22811899	22811903	72	4	4	1.0000000
3R	22812190	22812194	99	4	4	1.0000000
3R	22812984	22812988	54	4	4	1.0000000
3R	22814310	22814314	100	4	4	1.0000000
3R	22814930	22814934	63	4	4	1.0000000
3R	22815017	22815021	4	4	4	1.0000000
3R	22815103	22815107	1	4	4	1.0000000
3R	22815181	22815185	13	4	4	1.0000000
3R	22816031	22816035	94	4	4	1.0000000
3R	22816449	22816453	166	4	4	1.0000000
3R	22816869	22816873	126	4	4	1.0000000
3R	22817338	22817342	35	4	4	1.0000000
3R	22819782	22819786	0	0	4	0.0000000
3R	22822171	22822175	0	0	4	0.0000000
3R	22825242	22825246	0	0	4	0.0000000
3R	22825322	22825326	45	4	4	1.0000000
3R	22826487	22826491	52	4	4	1.0000000
3R	22826680	22826684	85	4	4	1.0000000
3R	22827645	22827649	98	4	4	1.0000000
3R	22827767	22827771	15	4	4	1.0000000
3R	22829484	22829488	1	4	4	1.0000000
3R	22829743	22829747	1	1	4	0.2500000
3R	22832092	22832096	36	4	4	1.0000000
3R	22832739	22832743	37	4	4	1.0000000
3R	22834943	22834947	19	4	4	1.0000000
3R	22835269	22835273	70	4	4	1.0000000
3R	22835824	22835828	42	4	4	1.0000000
3R	22837013	22837017	0	0	4	0.0000000
3R	22839213	22839217	38	4	4	1.0000000
3R	22840298	22840302	55	4	4	1.0000000
3R	22840552	22840556	18	4	4	1.0000000
3R	22840739	22840743	2	4	4	1.0000000
3R	22842624	22842628	0	0	4	0.0000000
3R	22844379	22844383	7	4	4	1.0000000
3R	22844677	22844681	10	4	4	1.0000000
3R	22844771	22844775	5	4	4	1.0000000
3R	22844934	22844938	1	4	4	1.0000000
3R	22845060	22845064	1	3	4	0.7500000
3R	22845181	22845185	1	4	4	1.0000000
3R	22846945	22846949	3	4	4	1.0000000
3R	22848561	22848565	61	4	4	1.0000000
3R	22849270	22849274	83	4	4	1.0000000
3R	22850180	22850184	35	4	4	1.0000000
3R	22851687	22851691	18	4	4	1.0000000
3R	22851935	22851939	14	4	4	1.0000000
3R	22852754	22852758	17	4	4	1.0000000
3R	22853006	22853010	20	4	4	1.0000000
3R	22853311	22853315	86	4	4	1.0000000
3R	22853954	22853958	53	4	4	1.0000000
3R	22854575	22854579	28	4	4	1.0000000
3R	22856849	22856853	3	4	4	1.0000000
3R	22858433	22858437	38	4	4	1.0000000
3R	22858734	22858738	87	4	4	1.0000000
3R	22859058	22859062	59	4	4	1.0000000
3R	22860213	22860217	1	1	4	0.2500000
3R	22860533	22860537	8	4	4	1.0000000
3R	22860739	22860743	1	4	4	1.0000000
3R	22862788	22862792	27	4	4	1.0000000
3R	22863304	22863308	18	4	4	1.0000000
3R	22867164	22867168	1	4	4	1.0000000
3R	22867353	22867357	26	4	4	1.0000000
3R	22868759	22868763	43	4	4	1.0000000
3R	22869015	22869019	37	4	4	1.0000000
3R	22869468	22869472	9	4	4	1.0000000
3R	22869499	22869503	43	4	4	1.0000000
3R	22870173	22870177	133	4	4	1.0000000
3R	22870588	22870592	108	4	4	1.0000000
3R	22870880	22870884	97	4	4	1.0000000
3R	22871763	22871767	67	4	4	1.0000000
3R	22871956	22871960	7	4	4	1.0000000
3R	22873413	22873417	9	4	4	1.0000000
3R	22873595	22873599	0	0	4	0.0000000
3R	22875021	22875025	17	4	4	1.0000000
3R	22876363	22876367	5	4	4	1.0000000
3R	22876557	22876561	6	4	4	1.0000000
3R	22877282	22877286	10	4	4	1.0000000
3R	22878399	22878403	21	4	4	1.0000000
3R	22878592	22878596	11	4	4	1.0000000
3R	22879270	22879274	19	4	4	1.0000000
3R	22880852	22880856	1	4	4	1.0000000
3R	22881573	22881577	0	0	4	0.0000000
3R	22881936	22881940	0	0	4	0.0000000
3R	22882256	22882260	0	0	4	0.0000000
3R	22882571	22882575	0	0	4	0.0000000
3R	22883321	22883325	0	0	4	0.0000000
3R	22887133	22887137	0	0	4	0.0000000
3R	22887328	22887332	8	4	4	1.0000000
3R	22887563	22887567	86	4	4	1.0000000
3R	22887897	22887901	211	4	4	1.0000000
3R	22888239	22888243	128	4	4	1.0000000
3R	22888790	22888794	65	4	4	1.0000000
3R	22889628	22889632	45	4	4	1.0000000
3R	22889868	22889872	6	4	4	1.0000000
3R	22890027	22890031	139	4	4	1.0000000
3R	22890473	22890477	228	4	4	1.0000000
3R	22891105	22891109	98	4	4	1.0000000
3R	22892022	22892026	30	4	4	1.0000000
3R	22892270	22892274	102	4	4	1.0000000
3R	22892659	22892663	35	4	4	1.0000000
3R	22893561	22893565	35	4	4	1.0000000
3R	22893844	22893848	26	4	4	1.0000000
3R	22894911	22894915	39	4	4	1.0000000
3R	22895167	22895171	18	4	4	1.0000000
3R	22896463	22896467	3	4	4	1.0000000
3R	22896477	22896481	0	0	4	0.0000000
3R	22898719	22898723	9	4	4	1.0000000
3R	22899572	22899576	71	4	4	1.0000000
3R	22900446	22900450	29	4	4	1.0000000
3R	22900452	22900456	1	4	4	1.0000000
3R	22902963	22902967	45	4	4	1.0000000
3R	22903703	22903707	55	4	4	1.0000000
3R	22903790	22903794	15	4	4	1.0000000
3R	22903974	22903978	89	4	4	1.0000000
3R	22904599	22904603	72	4	4	1.0000000
3R	22904779	22904783	1	4	4	1.0000000
3R	22906475	22906479	5	4	4	1.0000000
3R	22907863	22907867	79	4	4	1.0000000
3R	22908249	22908253	82	4	4	1.0000000
3R	22908372	22908376	7	4	4	1.0000000
3R	22909358	22909362	9	4	4	1.0000000
3R	22910803	22910807	2	4	4	1.0000000
3R	22910858	22910862	3	4	4	1.0000000
3R	22910965	22910969	124	4	4	1.0000000
3R	22911600	22911604	114	4	4	1.0000000
3R	22913133	22913137	8	4	4	1.0000000
3R	22914538	22914542	5	4	4	1.0000000
3R	22914812	22914816	6	4	4	1.0000000
3R	22915815	22915819	8	4	4	1.0000000
3R	22917234	22917238	21	4	4	1.0000000
3R	22917813	22917817	45	4	4	1.0000000
3R	22918519	22918523	38	4	4	1.0000000
3R	22918563	22918567	6	4	4	1.0000000
3R	22918635	22918639	54	4	4	1.0000000
3R	22919280	22919284	122	4	4	1.0000000
3R	22919618	22919622	81	4	4	1.0000000
3R	22920022	22920026	67	4	4	1.0000000
3R	22920030	22920034	3	4	4	1.0000000
3R	22922172	22922176	24	4	4	1.0000000
3R	22922437	22922441	64	4	4	1.0000000
3R	22923137	22923141	25	4	4	1.0000000
3R	22923148	22923152	13	4	4	1.0000000
3R	22923450	22923454	22	4	4	1.0000000
3R	22923500	22923504	1	4	4	1.0000000
3R	22923521	22923525	1	4	4	1.0000000
3R	22923562	22923566	3	4	4	1.0000000
3R	22923767	22923771	2	1	4	0.2500000
3R	22923780	22923784	0	0	4	0.0000000
3R	22923842	22923846	3	3	4	0.7500000
3R	22924025	22924029	65	4	4	1.0000000
3R	22924449	22924453	243	4	4	1.0000000
3R	22925339	22925343	49	4	4	1.0000000
3R	22925411	22925415	5	4	4	1.0000000
3R	22925888	22925892	67	4	4	1.0000000
3R	22926863	22926867	49	4	4	1.0000000
3R	22926966	22926970	5	4	4	1.0000000
3R	22928356	22928360	13	4	4	1.0000000
3R	22928385	22928389	50	4	4	1.0000000
3R	22929261	22929265	59	4	4	1.0000000
3R	22931078	22931082	28	4	4	1.0000000
3R	22932319	22932323	23	4	4	1.0000000
3R	22932652	22932656	56	4	4	1.0000000
3R	22932787	22932791	87	4	4	1.0000000
3R	22933113	22933117	61	4	4	1.0000000
3R	22933312	22933316	18	4	4	1.0000000
3R	22934658	22934662	3	4	4	1.0000000
3R	22934733	22934737	36	4	4	1.0000000
3R	22935637	22935641	30	4	4	1.0000000
3R	22935785	22935789	10	4	4	1.0000000
3R	22936783	22936787	93	4	4	1.0000000
3R	22937777	22937781	157	4	4	1.0000000
3R	22938186	22938190	84	4	4	1.0000000
3R	22938535	22938539	34	4	4	1.0000000
3R	22940419	22940423	0	0	4	0.0000000
3R	22942509	22942513	23	4	4	1.0000000
3R	22942862	22942866	56	4	4	1.0000000
3R	22943721	22943725	7	4	4	1.0000000
3R	22945723	22945727	0	0	4	0.0000000
3R	22946801	22946805	0	0	4	0.0000000
3R	22947197	22947201	0	0	4	0.0000000
3R	22948881	22948885	43	4	4	1.0000000
3R	22949640	22949644	63	4	4	1.0000000
3R	22951240	22951244	9	4	4	1.0000000
3R	22952454	22952458	40	4	4	1.0000000
3R	22953173	22953177	41	4	4	1.0000000
3R	22953427	22953431	80	4	4	1.0000000
3R	22954351	22954355	71	4	4	1.0000000
3R	22954721	22954725	65	4	4	1.0000000
3R	22955777	22955781	151	4	4	1.0000000
3R	22956248	22956252	155	4	4	1.0000000
3R	22956588	22956592	82	4	4	1.0000000
3R	22956672	22956676	115	4	4	1.0000000
3R	22957245	22957249	115	4	4	1.0000000
3R	22957313	22957317	68	4	4	1.0000000
3R	22957589	22957593	232	4	4	1.0000000
3R	22958027	22958031	208	4	4	1.0000000
3R	22959014	22959018	45	4	4	1.0000000
3R	22959402	22959406	124	4	4	1.0000000
3R	22960015	22960019	101	4	4	1.0000000
3R	22960119	22960123	9	4	4	1.0000000
3R	22960125	22960129	12	4	4	1.0000000
3R	22960131	22960135	75	4	4	1.0000000
3R	22961202	22961206	69	4	4	1.0000000
3R	22961321	22961325	24	4	4	1.0000000
3R	22961542	22961546	25	4	4	1.0000000
3R	22963194	22963198	9	4	4	1.0000000
3R	22963836	22963840	23	4	4	1.0000000
3R	22965770	22965774	40	4	4	1.0000000
3R	22966405	22966409	42	4	4	1.0000000
3R	22966410	22966414	41	4	4	1.0000000
3R	22966776	22966780	40	4	4	1.0000000
3R	22966846	22966850	3	3	4	0.7500000
3R	22966866	22966870	3	4	4	1.0000000
3R	22966916	22966920	79	4	4	1.0000000
3R	22967661	22967665	123	4	4	1.0000000
3R	22968868	22968872	15	4	4	1.0000000
3R	22969068	22969072	2	4	4	1.0000000
3R	22969233	22969237	41	4	4	1.0000000
3R	22970191	22970195	87	4	4	1.0000000
3R	22971278	22971282	73	4	4	1.0000000
3R	22971768	22971772	192	4	4	1.0000000
3R	22972219	22972223	145	4	4	1.0000000
3R	22972478	22972482	78	4	4	1.0000000
3R	22973426	22973430	23	4	4	1.0000000
3R	22973523	22973527	83	4	4	1.0000000
3R	22974661	22974665	158	4	4	1.0000000
3R	22975669	22975673	73	4	4	1.0000000
3R	22975808	22975812	7	4	4	1.0000000
3R	22977570	22977574	3	4	4	1.0000000
3R	22977622	22977626	0	0	4	0.0000000
3R	22977720	22977724	1	3	4	0.7500000
3R	22977905	22977909	12	4	4	1.0000000
3R	22978904	22978908	44	4	4	1.0000000
3R	22979668	22979672	108	4	4	1.0000000
3R	22980514	22980518	101	4	4	1.0000000
3R	22981197	22981201	63	4	4	1.0000000
3R	22981577	22981581	31	4	4	1.0000000
3R	22983196	22983200	10	4	4	1.0000000
3R	22984409	22984413	14	4	4	1.0000000
3R	22986420	22986424	6	4	4	1.0000000
3R	22986729	22986733	14	4	4	1.0000000
3R	22986928	22986932	80	4	4	1.0000000
3R	22987295	22987299	79	4	4	1.0000000
3R	22988130	22988134	10	4	4	1.0000000
3R	22988148	22988152	0	0	4	0.0000000
3R	22988241	22988245	7	4	4	1.0000000
3R	22989612	22989616	103	4	4	1.0000000
3R	22990184	22990188	123	4	4	1.0000000
3R	22990585	22990589	45	4	4	1.0000000
3R	22991196	22991200	18	4	4	1.0000000
3R	22991854	22991858	15	4	4	1.0000000
3R	22992654	22992658	23	4	4	1.0000000
3R	22992987	22992991	45	4	4	1.0000000
3R	22993795	22993799	15	4	4	1.0000000
3R	22993827	22993831	5	4	4	1.0000000
3R	22997403	22997407	5	4	4	1.0000000
3R	22997666	22997670	3	4	4	1.0000000
3R	22999355	22999359	8	4	4	1.0000000
3R	23000664	23000668	31	4	4	1.0000000
3R	23001200	23001204	17	4	4	1.0000000
3R	23002533	23002537	9	4	4	1.0000000
3R	23002650	23002654	0	0	4	0.0000000
3R	23004510	23004514	9	4	4	1.0000000
3R	23005837	23005841	68	4	4	1.0000000
3R	23006526	23006530	52	4	4	1.0000000
3R	23006767	23006771	10	4	4	1.0000000
3R	23008024	23008028	6	4	4	1.0000000
3R	23008099	23008103	0	0	4	0.0000000
3R	23008240	23008244	0	0	4	0.0000000
3R	23010454	23010458	7	4	4	1.0000000
3R	23012073	23012077	4	4	4	1.0000000
3R	23012097	23012101	0	0	4	0.0000000
3R	23012111	23012115	0	0	4	0.0000000
3R	23012118	23012122	0	0	4	0.0000000
3R	23012125	23012129	0	0	4	0.0000000
3R	23012146	23012150	10	4	4	1.0000000
3R	23012478	23012482	9	4	4	1.0000000
3R	23012657	23012661	1	4	4	1.0000000
3R	23012697	23012701	13	4	4	1.0000000
3R	23012982	23012986	14	4	4	1.0000000
3R	23015005	23015009	3	3	4	0.7500000
3R	23015014	23015018	18	4	4	1.0000000
3R	23015474	23015478	27	4	4	1.0000000
3R	23016064	23016068	19	4	4	1.0000000
3R	23016626	23016630	26	4	4	1.0000000
3R	23017271	23017275	21	4	4	1.0000000
3R	23018257	23018261	13	4	4	1.0000000
3R	23019006	23019010	18	4	4	1.0000000
3R	23020221	23020225	23	4	4	1.0000000
3R	23021019	23021023	28	4	4	1.0000000
3R	23021131	23021135	29	4	4	1.0000000
3R	23021484	23021488	78	4	4	1.0000000
3R	23022226	23022230	11	1	4	0.2500000
3R	23022430	23022434	23	4	4	1.0000000
3R	23023090	23023094	72	4	4	1.0000000
3R	23023791	23023795	44	4	4	1.0000000
3R	23024627	23024631	21	4	4	1.0000000
3R	23025181	23025185	14	4	4	1.0000000
3R	23025208	23025212	1	4	4	1.0000000
3R	23025343	23025347	0	0	4	0.0000000
3R	23025570	23025574	59	4	4	1.0000000
3R	23026120	23026124	54	4	4	1.0000000
3R	23026138	23026142	35	4	4	1.0000000
3R	23026698	23026702	28	4	4	1.0000000
3R	23026833	23026837	6	4	4	1.0000000
3R	23026875	23026879	41	4	4	1.0000000
3R	23027515	23027519	33	4	4	1.0000000
3R	23027544	23027548	0	0	4	0.0000000
3R	23027598	23027602	40	4	4	1.0000000
3R	23027897	23027901	132	4	4	1.0000000
3R	23028359	23028363	98	4	4	1.0000000
3R	23029193	23029197	39	4	4	1.0000000
3R	23030271	23030275	6	1	4	0.2500000
3R	23030285	23030289	6	4	4	1.0000000
3R	23030502	23030506	30	4	4	1.0000000
3R	23030813	23030817	135	4	4	1.0000000
3R	23031637	23031641	80	4	4	1.0000000
3R	23031667	23031671	1	4	4	1.0000000
3R	23031808	23031812	11	4	4	1.0000000
3R	23032716	23032720	107	4	4	1.0000000
3R	23033329	23033333	51	4	4	1.0000000
3R	23033396	23033400	0	0	4	0.0000000
3R	23033463	23033467	13	4	4	1.0000000
3R	23033639	23033643	120	4	4	1.0000000
3R	23033961	23033965	116	4	4	1.0000000
3R	23034086	23034090	2	4	4	1.0000000
3R	23034386	23034390	80	4	4	1.0000000
3R	23034912	23034916	90	4	4	1.0000000
3R	23035393	23035397	87	4	4	1.0000000
3R	23035450	23035454	8	4	4	1.0000000
3R	23035609	23035613	9	4	4	1.0000000
3R	23035613	23035617	1	4	4	1.0000000
3R	23036888	23036892	14	4	4	1.0000000
3R	23037477	23037481	62	4	4	1.0000000
3R	23037503	23037507	25	4	4	1.0000000
3R	23038351	23038355	129	4	4	1.0000000
3R	23039125	23039129	82	4	4	1.0000000
3R	23040870	23040874	1	4	4	1.0000000
3R	23042236	23042240	3	1	4	0.2500000
3R	23042362	23042366	8	4	4	1.0000000
3R	23042587	23042591	17	4	4	1.0000000
3R	23042748	23042752	8	4	4	1.0000000
3R	23042790	23042794	0	0	4	0.0000000
3R	23042874	23042878	0	0	4	0.0000000
3R	23043044	23043048	29	4	4	1.0000000
3R	23043347	23043351	129	4	4	1.0000000
3R	23044041	23044045	130	4	4	1.0000000
3R	23044146	23044150	0	0	4	0.0000000
3R	23044208	23044212	13	4	4	1.0000000
3R	23044235	23044239	94	4	4	1.0000000
3R	23045127	23045131	87	4	4	1.0000000
3R	23045178	23045182	33	4	4	1.0000000
3R	23045881	23045885	69	4	4	1.0000000
3R	23046796	23046800	49	4	4	1.0000000
3R	23046929	23046933	157	4	4	1.0000000
3R	23047256	23047260	138	4	4	1.0000000
3R	23047442	23047446	199	4	4	1.0000000
3R	23048173	23048177	149	4	4	1.0000000
3R	23048273	23048277	14	4	4	1.0000000
3R	23048497	23048501	29	4	4	1.0000000
3R	23049275	23049279	94	4	4	1.0000000
3R	23049955	23049959	172	4	4	1.0000000
3R	23050379	23050383	264	4	4	1.0000000
3R	23050789	23050793	235	4	4	1.0000000
3R	23051082	23051086	126	4	4	1.0000000
3R	23051738	23051742	45	4	4	1.0000000
3R	23051912	23051916	60	4	4	1.0000000
3R	23052182	23052186	172	4	4	1.0000000
3R	23052583	23052587	125	4	4	1.0000000
3R	23052590	23052594	1	4	4	1.0000000
3R	23052626	23052630	0	0	4	0.0000000
3R	23052676	23052680	0	0	4	0.0000000
3R	23052818	23052822	0	0	4	0.0000000
3R	23052857	23052861	0	0	4	0.0000000
3R	23052873	23052877	26	4	4	1.0000000
3R	23053124	23053128	36	4	4	1.0000000
3R	23053329	23053333	12	4	4	1.0000000
3R	23053411	23053415	1	4	4	1.0000000
3R	23053419	23053423	21	4	4	1.0000000
3R	23053708	23053712	27	4	4	1.0000000
3R	23054804	23054808	21	4	4	1.0000000
3R	23055084	23055088	61	4	4	1.0000000
3R	23055383	23055387	52	4	4	1.0000000
3R	23055487	23055491	4	4	4	1.0000000
3R	23055605	23055609	0	0	4	0.0000000
3R	23055671	23055675	3	4	4	1.0000000
3R	23055903	23055907	5	4	4	1.0000000
3R	23055918	23055922	3	4	4	1.0000000
3R	23056168	23056172	4	4	4	1.0000000
3R	23056382	23056386	4	4	4	1.0000000
3R	23056756	23056760	7	4	4	1.0000000
3R	23056985	23056989	2	4	4	1.0000000
3R	23057073	23057077	41	4	4	1.0000000
3R	23057402	23057406	56	4	4	1.0000000
3R	23057554	23057558	42	4	4	1.0000000
3R	23057563	23057567	146	4	4	1.0000000
3R	23058613	23058617	256	4	4	1.0000000
3R	23058736	23058740	210	4	4	1.0000000
3R	23059190	23059194	183	4	4	1.0000000
3R	23059465	23059469	73	4	4	1.0000000
3R	23059707	23059711	20	4	4	1.0000000
3R	23059818	23059822	8	4	4	1.0000000
3R	23059871	23059875	60	4	4	1.0000000
3R	23060420	23060424	32	4	4	1.0000000
3R	23060576	23060580	0	0	4	0.0000000
3R	23060721	23060725	0	0	4	0.0000000
3R	23061029	23061033	0	0	4	0.0000000
3R	23061045	23061049	1	3	4	0.7500000
3R	23061165	23061169	1	4	4	1.0000000
3R	23061210	23061214	25	3	4	0.7500000
3R	23061258	23061262	388	4	4	1.0000000
3R	23061859	23061863	397	4	4	1.0000000
3R	23061901	23061905	4	4	4	1.0000000
3R	23062102	23062106	4	4	4	1.0000000
3R	23062172	23062176	0	0	4	0.0000000
3R	23062179	23062183	2	4	4	1.0000000
3R	23062291	23062295	20	4	4	1.0000000
3R	23062522	23062526	61	4	4	1.0000000
3R	23062794	23062798	43	4	4	1.0000000
3R	23062924	23062928	22	4	4	1.0000000
3R	23063108	23063112	21	4	4	1.0000000
3R	23063196	23063200	60	4	4	1.0000000
3R	23063422	23063426	119	4	4	1.0000000
3R	23063607	23063611	195	4	4	1.0000000
3R	23064079	23064083	114	4	4	1.0000000
3R	23064113	23064117	0	0	4	0.0000000
3R	23064154	23064158	1	4	4	1.0000000
3R	23064273	23064277	30	4	4	1.0000000
3R	23064936	23064940	151	4	4	1.0000000
3R	23065495	23065499	90	4	4	1.0000000
3R	23065690	23065694	13	4	4	1.0000000
3R	23065784	23065788	0	0	4	0.0000000
3R	23065832	23065836	84	4	4	1.0000000
3R	23066208	23066212	136	4	4	1.0000000
3R	23066455	23066459	140	4	4	1.0000000
3R	23066954	23066958	134	4	4	1.0000000
3R	23067295	23067299	62	4	4	1.0000000
3R	23067317	23067321	4	4	4	1.0000000
3R	23067331	23067335	8	4	4	1.0000000
3R	23067351	23067355	499	4	4	1.0000000
3R	23067787	23067791	492	4	4	1.0000000
3R	23067866	23067870	4	4	4	1.0000000
3R	23068043	23068047	5	4	4	1.0000000
3R	23070524	23070528	3	4	4	1.0000000
3R	23070986	23070990	12	4	4	1.0000000
3R	23071252	23071256	59	4	4	1.0000000
3R	23071561	23071565	45	4	4	1.0000000
3R	23071743	23071747	2	4	4	1.0000000
3R	23071751	23071755	0	0	4	0.0000000
3R	23071775	23071779	0	0	4	0.0000000
3R	23071783	23071787	0	0	4	0.0000000
3R	23071811	23071815	2	3	4	0.7500000
3R	23071851	23071855	53	4	4	1.0000000
3R	23072233	23072237	95	4	4	1.0000000
3R	23072638	23072642	80	4	4	1.0000000
3R	23072976	23072980	60	4	4	1.0000000
3R	23074129	23074133	65	4	4	1.0000000
3R	23075059	23075063	31	4	4	1.0000000
3R	23075099	23075103	4	4	4	1.0000000
3R	23075215	23075219	12	4	4	1.0000000
3R	23075318	23075322	83	4	4	1.0000000
3R	23075847	23075851	125	4	4	1.0000000
3R	23076005	23076009	12	4	4	1.0000000
3R	23076149	23076153	21	4	4	1.0000000
3R	23076855	23076859	68	4	4	1.0000000
3R	23077807	23077811	137	4	4	1.0000000
3R	23078502	23078506	131	4	4	1.0000000
3R	23078897	23078901	152	4	4	1.0000000
3R	23079510	23079514	211	4	4	1.0000000
3R	23079944	23079948	61	4	4	1.0000000
3R	23080669	23080673	98	4	4	1.0000000
3R	23080811	23080815	170	4	4	1.0000000
3R	23081196	23081200	312	4	4	1.0000000
3R	23082104	23082108	175	4	4	1.0000000
3R	23082568	23082572	167	4	4	1.0000000
3R	23083667	23083671	45	4	4	1.0000000
3R	23083861	23083865	28	4	4	1.0000000
3R	23085118	23085122	29	4	4	1.0000000
3R	23085451	23085455	4	4	4	1.0000000
3R	23086418	23086422	20	4	4	1.0000000
3R	23086875	23086879	17	4	4	1.0000000
3R	23087453	23087457	3	4	4	1.0000000
3R	23089577	23089581	0	0	4	0.0000000
3R	23091720	23091724	2	4	4	1.0000000
3R	23091794	23091798	0	0	4	0.0000000
3R	23091908	23091912	1	4	4	1.0000000
3R	23092013	23092017	18	4	4	1.0000000
3R	23092258	23092262	19	4	4	1.0000000
3R	23092292	23092296	2	4	4	1.0000000
3R	23092377	23092381	1	3	4	0.7500000
3R	23092599	23092603	1	4	4	1.0000000
3R	23092613	23092617	0	0	4	0.0000000
3R	23092636	23092640	0	0	4	0.0000000
3R	23094415	23094419	84	4	4	1.0000000
3R	23094855	23094859	150	4	4	1.0000000
3R	23095923	23095927	42	4	4	1.0000000
3R	23095970	23095974	0	0	4	0.0000000
3R	23096067	23096071	0	0	4	0.0000000
3R	23096102	23096106	2	3	4	0.7500000
3R	23096231	23096235	5	4	4	1.0000000
3R	23096331	23096335	17	4	4	1.0000000
3R	23096565	23096569	23	4	4	1.0000000
3R	23096714	23096718	8	4	4	1.0000000
3R	23096753	23096757	0	0	4	0.0000000
3R	23096795	23096799	0	0	4	0.0000000
3R	23096917	23096921	0	0	4	0.0000000
3R	23097026	23097030	2	3	4	0.7500000
3R	23097234	23097238	116	4	4	1.0000000
3R	23097997	23098001	113	4	4	1.0000000
3R	23098129	23098133	96	4	4	1.0000000
3R	23099043	23099047	90	4	4	1.0000000
3R	23099158	23099162	3	4	4	1.0000000
3R	23099318	23099322	0	0	4	0.0000000
3R	23099435	23099439	132	4	4	1.0000000
3R	23099495	23099499	135	4	4	1.0000000
3R	23099809	23099813	130	4	4	1.0000000
3R	23099941	23099945	35	4	4	1.0000000
3R	23101427	23101431	8	4	4	1.0000000
3R	23102734	23102738	4	3	4	0.7500000
3R	23103414	23103418	19	4	4	1.0000000
3R	23103437	23103441	0	0	4	0.0000000
3R	23106116	23106120	1	4	4	1.0000000
3R	23107938	23107942	1	4	4	1.0000000
3R	23108089	23108093	23	4	4	1.0000000
3R	23108936	23108940	64	4	4	1.0000000
3R	23110912	23110916	6	4	4	1.0000000
3R	23111511	23111515	21	4	4	1.0000000
3R	23111814	23111818	39	4	4	1.0000000
3R	23112344	23112348	85	4	4	1.0000000
3R	23112595	23112599	73	4	4	1.0000000
3R	23113462	23113466	84	4	4	1.0000000
3R	23113824	23113828	22	4	4	1.0000000
3R	23115444	23115448	85	4	4	1.0000000
3R	23115790	23115794	97	4	4	1.0000000
3R	23115813	23115817	0	0	4	0.0000000
3R	23115904	23115908	0	0	4	0.0000000
3R	23115997	23116001	6	4	4	1.0000000
3R	23116206	23116210	10	4	4	1.0000000
3R	23116372	23116376	4	4	4	1.0000000
3R	23116408	23116412	7	4	4	1.0000000
3R	23116631	23116635	6	4	4	1.0000000
3R	23116696	23116700	20	4	4	1.0000000
3R	23116878	23116882	35	4	4	1.0000000
3R	23117100	23117104	19	4	4	1.0000000
3R	23117291	23117295	4	4	4	1.0000000
3R	23117299	23117303	1	4	4	1.0000000
3R	23117318	23117322	3	4	4	1.0000000
3R	23117404	23117408	8	4	4	1.0000000
3R	23117466	23117470	156	4	4	1.0000000
3R	23117742	23117746	164	4	4	1.0000000
3R	23118009	23118013	38	4	4	1.0000000
3R	23118434	23118438	26	4	4	1.0000000
3R	23119451	23119455	17	4	4	1.0000000
3R	23120077	23120081	202	4	4	1.0000000
3R	23120482	23120486	153	4	4	1.0000000
3R	23120646	23120650	97	4	4	1.0000000
3R	23121169	23121173	85	4	4	1.0000000
3R	23121384	23121388	20	4	4	1.0000000
3R	23121539	23121543	81	4	4	1.0000000
3R	23121867	23121871	80	4	4	1.0000000
3R	23122011	23122015	15	4	4	1.0000000
3R	23122523	23122527	24	4	4	1.0000000
3R	23122544	23122548	17	4	4	1.0000000
3R	23122766	23122770	16	4	4	1.0000000
3R	23122788	23122792	5	4	4	1.0000000
3R	23122904	23122908	5	4	4	1.0000000
3R	23122959	23122963	4	4	4	1.0000000
3R	23123137	23123141	11	4	4	1.0000000
3R	23123876	23123880	19	4	4	1.0000000
3R	23124213	23124217	13	4	4	1.0000000
3R	23124394	23124398	47	4	4	1.0000000
3R	23124948	23124952	36	4	4	1.0000000
3R	23125014	23125018	62	4	4	1.0000000
3R	23125318	23125322	50	4	4	1.0000000
3R	23125380	23125384	44	4	4	1.0000000
3R	23126032	23126036	31	4	4	1.0000000
3R	23126165	23126169	8	4	4	1.0000000
3R	23126261	23126265	83	4	4	1.0000000
3R	23126977	23126981	348	4	4	1.0000000
3R	23127414	23127418	147	4	4	1.0000000
3R	23127578	23127582	5	4	4	1.0000000
3R	23127675	23127679	9	4	4	1.0000000
3R	23127715	23127719	64	4	4	1.0000000
3R	23128430	23128434	59	4	4	1.0000000
3R	23128618	23128622	1	4	4	1.0000000
3R	23128699	23128703	0	0	4	0.0000000
3R	23128708	23128712	0	0	4	0.0000000
3R	23128714	23128718	1	4	4	1.0000000
3R	23128941	23128945	1	1	4	0.2500000
3R	23129111	23129115	0	0	4	0.0000000
3R	23129256	23129260	0	0	4	0.0000000
3R	23129306	23129310	0	0	4	0.0000000
3R	23129400	23129404	0	0	4	0.0000000
3R	23129581	23129585	0	0	4	0.0000000
3R	23129700	23129704	0	0	4	0.0000000
3R	23129801	23129805	0	0	4	0.0000000
3R	23129815	23129819	0	0	4	0.0000000
3R	23129822	23129826	0	0	4	0.0000000
3R	23129829	23129833	0	0	4	0.0000000
3R	23129843	23129847	0	0	4	0.0000000
3R	23129908	23129912	1	4	4	1.0000000
3R	23129939	23129943	27	4	4	1.0000000
3R	23130581	23130585	50	4	4	1.0000000
3R	23130998	23131002	20	4	4	1.0000000
3R	23131586	23131590	65	4	4	1.0000000
3R	23131993	23131997	56	4	4	1.0000000
3R	23132521	23132525	33	4	4	1.0000000
3R	23132653	23132657	10	4	4	1.0000000
3R	23133106	23133110	11	4	4	1.0000000
3R	23133289	23133293	2	4	4	1.0000000
3R	23133583	23133587	0	0	4	0.0000000
3R	23133715	23133719	4	4	4	1.0000000
3R	23134039	23134043	4	4	4	1.0000000
3R	23134232	23134236	0	0	4	0.0000000
3R	23134271	23134275	0	0	4	0.0000000
3R	23134317	23134321	3	3	4	0.7500000
3R	23134556	23134560	5	4	4	1.0000000
3R	23134728	23134732	2	4	4	1.0000000
3R	23134735	23134739	0	0	4	0.0000000
3R	23134742	23134746	0	0	4	0.0000000
3R	23134749	23134753	0	0	4	0.0000000
3R	23134765	23134769	0	0	4	0.0000000
3R	23134781	23134785	1	1	4	0.2500000
3R	23134795	23134799	9	4	4	1.0000000
3R	23135816	23135820	90	4	4	1.0000000
3R	23136160	23136164	69	4	4	1.0000000
3R	23136207	23136211	26	4	4	1.0000000
3R	23136893	23136897	21	4	4	1.0000000
3R	23136918	23136922	0	0	4	0.0000000
3R	23137120	23137124	0	0	4	0.0000000
3R	23137128	23137132	0	0	4	0.0000000
3R	23137137	23137141	0	0	4	0.0000000
3R	23137232	23137236	0	0	4	0.0000000
3R	23137239	23137243	0	0	4	0.0000000
3R	23137245	23137249	0	0	4	0.0000000
3R	23137310	23137314	15	4	4	1.0000000
3R	23137773	23137777	16	4	4	1.0000000
3R	23137876	23137880	49	4	4	1.0000000
3R	23138466	23138470	98	4	4	1.0000000
3R	23138957	23138961	25	4	4	1.0000000
3R	23140089	23140093	7	4	4	1.0000000
3R	23140372	23140376	7	4	4	1.0000000
3R	23140449	23140453	0	0	4	0.0000000
3R	23140490	23140494	10	4	4	1.0000000
3R	23141055	23141059	6	4	4	1.0000000
3R	23141143	23141147	2	4	4	1.0000000
3R	23141302	23141306	109	4	4	1.0000000
3R	23142037	23142041	219	4	4	1.0000000
3R	23142658	23142662	123	4	4	1.0000000
3R	23143054	23143058	26	4	4	1.0000000
3R	23143867	23143871	18	4	4	1.0000000
3R	23143876	23143880	2	4	4	1.0000000
3R	23144208	23144212	4	4	4	1.0000000
3R	23144279	23144283	5	4	4	1.0000000
3R	23144519	23144523	5	4	4	1.0000000
3R	23144565	23144569	0	0	4	0.0000000
3R	23144603	23144607	0	0	4	0.0000000
3R	23144680	23144684	4	4	4	1.0000000
3R	23145034	23145038	24	4	4	1.0000000
3R	23145338	23145342	34	4	4	1.0000000
3R	23145880	23145884	20	4	4	1.0000000
3R	23145965	23145969	14	4	4	1.0000000
3R	23146314	23146318	42	4	4	1.0000000
3R	23146676	23146680	63	4	4	1.0000000
3R	23147037	23147041	28	4	4	1.0000000
3R	23147055	23147059	5	4	4	1.0000000
3R	23147075	23147079	5	4	4	1.0000000
3R	23147080	23147084	27	4	4	1.0000000
3R	23147962	23147966	31	4	4	1.0000000
3R	23148265	23148269	14	4	4	1.0000000
3R	23148321	23148325	4	4	4	1.0000000
3R	23148326	23148330	3	4	4	1.0000000
3R	23148331	23148335	2	4	4	1.0000000
3R	23148336	23148340	3	4	4	1.0000000
3R	23148507	23148511	4	4	4	1.0000000
3R	23148536	23148540	6	4	4	1.0000000
3R	23148796	23148800	6	4	4	1.0000000
3R	23148809	23148813	13	4	4	1.0000000
3R	23149275	23149279	33	4	4	1.0000000
3R	23150545	23150549	151	4	4	1.0000000
3R	23151135	23151139	164	4	4	1.0000000
3R	23151592	23151596	22	4	4	1.0000000
3R	23151705	23151709	0	0	4	0.0000000
3R	23153836	23153840	7	4	4	1.0000000
3R	23153845	23153849	107	4	4	1.0000000
3R	23154325	23154329	203	4	4	1.0000000
3R	23154949	23154953	135	4	4	1.0000000
3R	23155519	23155523	241	4	4	1.0000000
3R	23155890	23155894	207	4	4	1.0000000
3R	23156221	23156225	8	4	4	1.0000000
3R	23158239	23158243	75	4	4	1.0000000
3R	23158599	23158603	88	4	4	1.0000000
3R	23158842	23158846	5	1	4	0.2500000
3R	23158889	23158893	0	0	4	0.0000000
3R	23158933	23158937	0	0	4	0.0000000
3R	23159022	23159026	0	0	4	0.0000000
3R	23159041	23159045	0	0	4	0.0000000
3R	23159110	23159114	11	4	4	1.0000000
3R	23160259	23160263	44	4	4	1.0000000
3R	23160862	23160866	29	4	4	1.0000000
3R	23160939	23160943	0	0	4	0.0000000
3R	23161000	23161004	1	4	4	1.0000000
3R	23161071	23161075	3	4	4	1.0000000
3R	23161239	23161243	27	4	4	1.0000000
3R	23161516	23161520	63	4	4	1.0000000
3R	23161832	23161836	81	4	4	1.0000000
3R	23162388	23162392	94	4	4	1.0000000
3R	23162979	23162983	17	4	4	1.0000000
3R	23164083	23164087	61	4	4	1.0000000
3R	23164374	23164378	134	4	4	1.0000000
3R	23164731	23164735	160	4	4	1.0000000
3R	23165600	23165604	132	4	4	1.0000000
3R	23166235	23166239	215	4	4	1.0000000
3R	23166864	23166868	19	4	4	1.0000000
3R	23166898	23166902	3	4	4	1.0000000
3R	23170247	23170251	0	0	4	0.0000000
3R	23170437	23170441	1	3	4	0.7500000
3R	23170493	23170497	44	4	4	1.0000000
3R	23171337	23171341	170	4	4	1.0000000
3R	23171994	23171998	98	4	4	1.0000000
3R	23172076	23172080	4	4	4	1.0000000
3R	23172195	23172199	4	4	4	1.0000000
3R	23172373	23172377	7	4	4	1.0000000
3R	23172589	23172593	6	4	4	1.0000000
3R	23172737	23172741	12	4	4	1.0000000
3R	23172783	23172787	92	4	4	1.0000000
3R	23173329	23173333	270	4	4	1.0000000
3R	23173954	23173958	189	4	4	1.0000000
3R	23174614	23174618	137	4	4	1.0000000
3R	23174795	23174799	111	4	4	1.0000000
3R	23175434	23175438	207	4	4	1.0000000
3R	23176174	23176178	163	4	4	1.0000000
3R	23176369	23176373	108	4	4	1.0000000
3R	23176977	23176981	92	4	4	1.0000000
3R	23177102	23177106	1	4	4	1.0000000
3R	23177216	23177220	0	0	4	0.0000000
3R	23177265	23177269	0	0	4	0.0000000
3R	23177275	23177279	0	0	4	0.0000000
3R	23177320	23177324	0	0	4	0.0000000
3R	23177487	23177491	8	4	4	1.0000000
3R	23177978	23177982	14	4	4	1.0000000
3R	23178120	23178124	3	4	4	1.0000000
3R	23178248	23178252	7	4	4	1.0000000
3R	23178258	23178262	136	4	4	1.0000000
3R	23178627	23178631	146	4	4	1.0000000
3R	23178782	23178786	0	0	4	0.0000000
3R	23178810	23178814	6	4	4	1.0000000
3R	23179043	23179047	6	3	4	0.7500000
3R	23179116	23179120	0	0	4	0.0000000
3R	23179193	23179197	0	0	4	0.0000000
3R	23179197	23179201	0	0	4	0.0000000
3R	23179228	23179232	0	0	4	0.0000000
3R	23179288	23179292	0	0	4	0.0000000
3R	23179295	23179299	0	0	4	0.0000000
3R	23179420	23179424	0	0	4	0.0000000
3R	23179497	23179501	2	4	4	1.0000000
3R	23179699	23179703	26	4	4	1.0000000
3R	23180190	23180194	24	4	4	1.0000000
3R	23180201	23180205	3	4	4	1.0000000
3R	23180257	23180261	48	4	4	1.0000000
3R	23181625	23181629	231	4	4	1.0000000
3R	23181994	23181998	11	4	4	1.0000000
3R	23182003	23182007	1	3	4	0.7500000
3R	23182061	23182065	1	4	4	1.0000000
3R	23182070	23182074	2	4	4	1.0000000
3R	23182174	23182178	29	4	4	1.0000000
3R	23182870	23182874	25	4	4	1.0000000
3R	23183544	23183548	23	4	4	1.0000000
3R	23183566	23183570	0	0	4	0.0000000
3R	23183602	23183606	21	4	4	1.0000000
3R	23183958	23183962	1	1	4	0.2500000
3R	23184043	23184047	91	4	4	1.0000000
3R	23184470	23184474	108	4	4	1.0000000
3R	23184524	23184528	3	4	4	1.0000000
3R	23184533	23184537	69	4	4	1.0000000
3R	23184929	23184933	139	4	4	1.0000000
3R	23185872	23185876	91	4	4	1.0000000
3R	23186175	23186179	13	4	4	1.0000000
3R	23186628	23186632	39	4	4	1.0000000
3R	23186948	23186952	182	4	4	1.0000000
3R	23187372	23187376	359	4	4	1.0000000
3R	23187790	23187794	174	4	4	1.0000000
3R	23187941	23187945	1	4	4	1.0000000
3R	23188008	23188012	4	4	4	1.0000000
3R	23188186	23188190	12	4	4	1.0000000
3R	23188339	23188343	103	4	4	1.0000000
3R	23188649	23188653	141	4	4	1.0000000
3R	23188877	23188881	21	4	4	1.0000000
3R	23188919	23188923	0	0	4	0.0000000
3R	23188957	23188961	4	4	4	1.0000000
3R	23189172	23189176	4	4	4	1.0000000
3R	23189321	23189325	1	4	4	1.0000000
3R	23189402	23189406	75	4	4	1.0000000
3R	23189691	23189695	154	4	4	1.0000000
3R	23190363	23190367	238	4	4	1.0000000
3R	23190690	23190694	85	4	4	1.0000000
3R	23190821	23190825	6	4	4	1.0000000
3R	23190950	23190954	1	4	4	1.0000000
3R	23191044	23191048	45	4	4	1.0000000
3R	23191301	23191305	206	4	4	1.0000000
3R	23191719	23191723	161	4	4	1.0000000
3R	23191828	23191832	13	4	4	1.0000000
3R	23191946	23191950	81	4	4	1.0000000
3R	23192401	23192405	108	4	4	1.0000000
3R	23192621	23192625	23	4	4	1.0000000
3R	23192625	23192629	11	4	4	1.0000000
3R	23192864	23192868	12	1	4	0.2500000
3R	23193058	23193062	0	0	4	0.0000000
3R	23193132	23193136	0	0	4	0.0000000
3R	23193210	23193214	24	4	4	1.0000000
3R	23193771	23193775	13	4	4	1.0000000
3R	23193801	23193805	0	0	4	0.0000000
3R	23193815	23193819	0	0	4	0.0000000
3R	23193970	23193974	0	0	4	0.0000000
3R	23194172	23194176	0	0	4	0.0000000
3R	23195543	23195547	0	0	4	0.0000000
3R	23195577	23195581	6	4	4	1.0000000
3R	23195722	23195726	9	4	4	1.0000000
3R	23196044	23196048	58	4	4	1.0000000
3R	23196740	23196744	4	1	4	0.2500000
3R	23196846	23196850	0	0	4	0.0000000
3R	23196894	23196898	0	0	4	0.0000000
3R	23196989	23196993	11	4	4	1.0000000
3R	23197269	23197273	11	4	4	1.0000000
3R	23197675	23197679	1	3	4	0.7500000
3R	23197822	23197826	20	4	4	1.0000000
3R	23198105	23198109	19	4	4	1.0000000
3R	23198221	23198225	1	4	4	1.0000000
3R	23198291	23198295	0	0	4	0.0000000
3R	23198411	23198415	0	0	4	0.0000000
3R	23198423	23198427	0	0	4	0.0000000
3R	23198465	23198469	0	0	4	0.0000000
3R	23198492	23198496	0	0	4	0.0000000
3R	23198503	23198507	0	0	4	0.0000000
3R	23198612	23198616	36	4	4	1.0000000
3R	23199591	23199595	25	4	4	1.0000000
3R	23199927	23199931	14	4	4	1.0000000
3R	23200123	23200127	3	4	4	1.0000000
3R	23200302	23200306	0	0	4	0.0000000
3R	23202147	23202151	0	0	4	0.0000000
3R	23202167	23202171	9	4	4	1.0000000
3R	23202418	23202422	10	4	4	1.0000000
3R	23202494	23202498	0	0	4	0.0000000
3R	23202568	23202572	58	4	4	1.0000000
3R	23203082	23203086	57	4	4	1.0000000
3R	23203162	23203166	71	4	4	1.0000000
3R	23203652	23203656	66	4	4	1.0000000
3R	23203705	23203709	0	0	4	0.0000000
3R	23203777	23203781	2	4	4	1.0000000
3R	23205188	23205192	88	4	4	1.0000000
3R	23206027	23206031	69	4	4	1.0000000
3R	23206515	23206519	49	4	4	1.0000000
3R	23206533	23206537	7	4	4	1.0000000
3R	23206770	23206774	103	4	4	1.0000000
3R	23207130	23207134	70	4	4	1.0000000
3R	23207164	23207168	14	4	4	1.0000000
3R	23208053	23208057	12	4	4	1.0000000
3R	23209203	23209207	3	3	4	0.7500000
3R	23209303	23209307	136	4	4	1.0000000
3R	23209729	23209733	96	4	4	1.0000000
3R	23209811	23209815	0	0	4	0.0000000
3R	23209871	23209875	5	4	4	1.0000000
3R	23210055	23210059	7	4	4	1.0000000
3R	23210130	23210134	21	4	4	1.0000000
3R	23210136	23210140	141	4	4	1.0000000
3R	23210515	23210519	292	4	4	1.0000000
3R	23210864	23210868	117	4	4	1.0000000
3R	23211062	23211066	8	4	4	1.0000000
3R	23211139	23211143	4	4	4	1.0000000
3R	23211194	23211198	61	4	4	1.0000000
3R	23212260	23212264	132	4	4	1.0000000
3R	23213114	23213118	80	4	4	1.0000000
3R	23213294	23213298	5	4	4	1.0000000
3R	23213500	23213504	0	0	4	0.0000000
3R	23213578	23213582	0	0	4	0.0000000
3R	23214631	23214635	1	3	4	0.7500000
3R	23215360	23215364	9	3	4	0.7500000
3R	23215388	23215392	151	4	4	1.0000000
3R	23215831	23215835	241	4	4	1.0000000
3R	23216127	23216131	110	4	4	1.0000000
3R	23216272	23216276	82	4	4	1.0000000
3R	23216536	23216540	84	4	4	1.0000000
3R	23217334	23217338	31	4	4	1.0000000
3R	23217980	23217984	45	4	4	1.0000000
3R	23218189	23218193	24	4	4	1.0000000
3R	23218288	23218292	5	4	4	1.0000000
3R	23218321	23218325	31	4	4	1.0000000
3R	23218660	23218664	26	4	4	1.0000000
3R	23218678	23218682	0	0	4	0.0000000
3R	23218726	23218730	4	4	4	1.0000000
3R	23218901	23218905	5	4	4	1.0000000
3R	23219076	23219080	3	4	4	1.0000000
3R	23220507	23220511	0	0	4	0.0000000
3R	23223056	23223060	1	4	4	1.0000000
3R	23223069	23223073	1	4	4	1.0000000
3R	23223273	23223277	4	4	4	1.0000000
3R	23223286	23223290	35	4	4	1.0000000
3R	23224255	23224259	251	4	4	1.0000000
3R	23224676	23224680	152	4	4	1.0000000
3R	23225505	23225509	287	4	4	1.0000000
3R	23225651	23225655	60	4	4	1.0000000
3R	23226994	23226998	53	4	4	1.0000000
3R	23227128	23227132	15	4	4	1.0000000
3R	23227667	23227671	50	4	4	1.0000000
3R	23228016	23228020	108	4	4	1.0000000
3R	23228457	23228461	71	4	4	1.0000000
3R	23228700	23228704	90	4	4	1.0000000
3R	23229503	23229507	100	4	4	1.0000000
3R	23229960	23229964	45	4	4	1.0000000
3R	23230201	23230205	5	4	4	1.0000000
3R	23230283	23230287	1	4	4	1.0000000
3R	23230287	23230291	1	4	4	1.0000000
3R	23230322	23230326	47	4	4	1.0000000
3R	23231498	23231502	46	4	4	1.0000000
3R	23231560	23231564	6	4	4	1.0000000
3R	23231736	23231740	9	4	4	1.0000000
3R	23231907	23231911	77	4	4	1.0000000
3R	23232197	23232201	72	4	4	1.0000000
3R	23232263	23232267	64	4	4	1.0000000
3R	23232614	23232618	58	4	4	1.0000000
3R	23232660	23232664	1	4	4	1.0000000
3R	23232671	23232675	1	4	4	1.0000000
3R	23232781	23232785	1	1	4	0.2500000
3R	23232794	23232798	0	0	4	0.0000000
3R	23232834	23232838	4	4	4	1.0000000
3R	23232841	23232845	74	4	4	1.0000000
3R	23233335	23233339	58	4	4	1.0000000
3R	23233351	23233355	151	4	4	1.0000000
3R	23233789	23233793	203	4	4	1.0000000
3R	23234170	23234174	217	4	4	1.0000000
3R	23234465	23234469	69	4	4	1.0000000
3R	23234546	23234550	26	4	4	1.0000000
3R	23234875	23234879	27	4	4	1.0000000
3R	23234946	23234950	0	0	4	0.0000000
3R	23235268	23235272	1	4	4	1.0000000
3R	23235613	23235617	70	4	4	1.0000000
3R	23237187	23237191	8	4	4	1.0000000
3R	23237756	23237760	4	4	4	1.0000000
3R	23239675	23239679	12	4	4	1.0000000
3R	23240897	23240901	38	4	4	1.0000000
3R	23241524	23241528	65	4	4	1.0000000
3R	23241899	23241903	9	4	4	1.0000000
3R	23242048	23242052	10	4	4	1.0000000
3R	23242234	23242238	114	4	4	1.0000000
3R	23242828	23242832	84	4	4	1.0000000
3R	23243341	23243345	64	4	4	1.0000000
3R	23244416	23244420	101	4	4	1.0000000
3R	23244798	23244802	229	4	4	1.0000000
3R	23245510	23245514	66	4	4	1.0000000
3R	23245534	23245538	59	4	4	1.0000000
3R	23245924	23245928	101	4	4	1.0000000
3R	23246827	23246831	64	4	4	1.0000000
3R	23248254	23248258	111	4	4	1.0000000
3R	23249193	23249197	198	4	4	1.0000000
3R	23249608	23249612	72	4	4	1.0000000
3R	23249659	23249663	3	4	4	1.0000000
3R	23249759	23249763	138	4	4	1.0000000
3R	23250188	23250192	171	4	4	1.0000000
3R	23250461	23250465	134	4	4	1.0000000
3R	23250572	23250576	53	4	4	1.0000000
3R	23251374	23251378	188	4	4	1.0000000
3R	23251999	23252003	117	4	4	1.0000000
3R	23252283	23252287	92	4	4	1.0000000
3R	23252343	23252347	2	4	4	1.0000000
3R	23252421	23252425	1	4	4	1.0000000
3R	23252488	23252492	1	4	4	1.0000000
3R	23252603	23252607	2	4	4	1.0000000
3R	23252683	23252687	5	4	4	1.0000000
3R	23252851	23252855	117	4	4	1.0000000
3R	23253366	23253370	140	4	4	1.0000000
3R	23253606	23253610	12	4	4	1.0000000
3R	23253658	23253662	1	4	4	1.0000000
3R	23253699	23253703	30	4	4	1.0000000
3R	23254035	23254039	99	4	4	1.0000000
3R	23254383	23254387	34	4	4	1.0000000
3R	23254528	23254532	47	4	4	1.0000000
3R	23254859	23254863	42	4	4	1.0000000
3R	23254871	23254875	18	4	4	1.0000000
3R	23255812	23255816	16	4	4	1.0000000
3R	23255995	23255999	3	4	4	1.0000000
3R	23256003	23256007	64	4	4	1.0000000
3R	23256738	23256742	149	4	4	1.0000000
3R	23257092	23257096	106	4	4	1.0000000
3R	23257244	23257248	14	4	4	1.0000000
3R	23257417	23257421	12	4	4	1.0000000
3R	23257521	23257525	176	4	4	1.0000000
3R	23258033	23258037	324	4	4	1.0000000
3R	23258894	23258898	81	4	4	1.0000000
3R	23259015	23259019	168	4	4	1.0000000
3R	23259774	23259778	164	4	4	1.0000000
3R	23259822	23259826	9	4	4	1.0000000
3R	23259865	23259869	190	4	4	1.0000000
3R	23260274	23260278	179	4	4	1.0000000
3R	23260397	23260401	84	4	4	1.0000000
3R	23260942	23260946	99	4	4	1.0000000
3R	23260968	23260972	1	4	4	1.0000000
3R	23261598	23261602	9	4	4	1.0000000
3R	23263060	23263064	5	4	4	1.0000000
3R	23263644	23263648	2	4	4	1.0000000
3R	23263693	23263697	35	4	4	1.0000000
3R	23264712	23264716	37	4	4	1.0000000
3R	23264873	23264877	33	4	4	1.0000000
3R	23265855	23265859	71	4	4	1.0000000
3R	23266358	23266362	29	4	4	1.0000000
3R	23266462	23266466	2	4	4	1.0000000
3R	23266467	23266471	2	4	4	1.0000000
3R	23266523	23266527	2	4	4	1.0000000
3R	23266618	23266622	62	4	4	1.0000000
3R	23266967	23266971	58	4	4	1.0000000
3R	23266984	23266988	2	4	4	1.0000000
3R	23267145	23267149	2	1	4	0.2500000
3R	23267213	23267217	0	0	4	0.0000000
3R	23267299	23267303	0	0	4	0.0000000
3R	23269391	23269395	4	4	4	1.0000000
3R	23269582	23269586	5	4	4	1.0000000
3R	23269600	23269604	105	4	4	1.0000000
3R	23269991	23269995	172	4	4	1.0000000
3R	23270577	23270581	114	4	4	1.0000000
3R	23271558	23271562	22	4	4	1.0000000
3R	23271586	23271590	4	4	4	1.0000000
3R	23271725	23271729	75	4	4	1.0000000
3R	23272253	23272257	85	4	4	1.0000000
3R	23272496	23272500	32	4	4	1.0000000
3R	23272720	23272724	19	4	4	1.0000000
3R	23272946	23272950	99	4	4	1.0000000
3R	23273837	23273841	91	4	4	1.0000000
3R	23274054	23274058	20	4	4	1.0000000
3R	23274082	23274086	135	4	4	1.0000000
3R	23274732	23274736	138	4	4	1.0000000
3R	23274782	23274786	120	4	4	1.0000000
3R	23275240	23275244	110	4	4	1.0000000
3R	23275248	23275252	38	4	4	1.0000000
3R	23275689	23275693	26	4	4	1.0000000
3R	23276693	23276697	67	4	4	1.0000000
3R	23277098	23277102	98	4	4	1.0000000
3R	23277648	23277652	54	4	4	1.0000000
3R	23278132	23278136	112	4	4	1.0000000
3R	23278869	23278873	179	4	4	1.0000000
3R	23279354	23279358	139	4	4	1.0000000
3R	23279673	23279677	108	4	4	1.0000000
3R	23281715	23281719	37	4	4	1.0000000
3R	23282366	23282370	43	4	4	1.0000000
3R	23282469	23282473	1	4	4	1.0000000
3R	23282477	23282481	0	0	4	0.0000000
3R	23282519	23282523	1	3	4	0.7500000
3R	23282646	23282650	1	4	4	1.0000000
3R	23282696	23282700	3	4	4	1.0000000
3R	23282812	23282816	3	4	4	1.0000000
3R	23282861	23282865	85	4	4	1.0000000
3R	23283238	23283242	179	4	4	1.0000000
3R	23283535	23283539	73	4	4	1.0000000
3R	23283589	23283593	9	4	4	1.0000000
3R	23285079	23285083	58	4	4	1.0000000
3R	23285855	23285859	194	4	4	1.0000000
3R	23286270	23286274	154	4	4	1.0000000
3R	23286460	23286464	9	4	4	1.0000000
3R	23286479	23286483	0	0	4	0.0000000
3R	23286488	23286492	13	4	4	1.0000000
3R	23286793	23286797	7	4	4	1.0000000
3R	23286956	23286960	3	1	4	0.2500000
3R	23287025	23287029	7	4	4	1.0000000
3R	23287274	23287278	8	4	4	1.0000000
3R	23287279	23287283	1	3	4	0.7500000
3R	23287384	23287388	1	4	4	1.0000000
3R	23287495	23287499	1	3	4	0.7500000
3R	23287688	23287692	4	4	4	1.0000000
3R	23287702	23287706	4	4	4	1.0000000
3R	23287726	23287730	22	4	4	1.0000000
3R	23287793	23287797	75	4	4	1.0000000
3R	23288389	23288393	125	4	4	1.0000000
3R	23288762	23288766	46	4	4	1.0000000
3R	23288841	23288845	1	3	4	0.7500000
3R	23289002	23289006	2	3	4	0.7500000
3R	23289230	23289234	3	4	4	1.0000000
3R	23289260	23289264	0	0	4	0.0000000
3R	23289389	23289393	0	0	4	0.0000000
3R	23289501	23289505	0	0	4	0.0000000
3R	23289536	23289540	0	0	4	0.0000000
3R	23289559	23289563	0	0	4	0.0000000
3R	23289667	23289671	0	0	4	0.0000000
3R	23289768	23289772	64	4	4	1.0000000
3R	23290493	23290497	91	4	4	1.0000000
3R	23290610	23290614	61	4	4	1.0000000
3R	23290884	23290888	63	1	4	0.2500000
3R	23290998	23291002	0	0	4	0.0000000
3R	23291208	23291212	0	0	4	0.0000000
3R	23291215	23291219	0	0	4	0.0000000
3R	23291314	23291318	0	0	4	0.0000000
3R	23291393	23291397	0	0	4	0.0000000
3R	23291511	23291515	0	0	4	0.0000000
3R	23291655	23291659	0	0	4	0.0000000
3R	23291724	23291728	0	0	4	0.0000000
3R	23291831	23291835	0	0	4	0.0000000
3R	23291949	23291953	3	4	4	1.0000000
3R	23292159	23292163	4	4	4	1.0000000
3R	23292172	23292176	2	4	4	1.0000000
3R	23292291	23292295	3	4	4	1.0000000
3R	23292300	23292304	3	4	4	1.0000000
3R	23292385	23292389	25	4	4	1.0000000
3R	23293128	23293132	177	4	4	1.0000000
3R	23294119	23294123	144	4	4	1.0000000
3R	23294551	23294555	54	4	4	1.0000000
3R	23294629	23294633	131	4	4	1.0000000
3R	23294976	23294980	116	4	4	1.0000000
3R	23295084	23295088	4	4	4	1.0000000
3R	23295313	23295317	72	4	4	1.0000000
3R	23296247	23296251	96	4	4	1.0000000
3R	23296262	23296266	5	4	4	1.0000000
3R	23296381	23296385	12	4	4	1.0000000
3R	23296717	23296721	87	4	4	1.0000000
3R	23297557	23297561	88	4	4	1.0000000
3R	23297651	23297655	68	4	4	1.0000000
3R	23298065	23298069	51	4	4	1.0000000
3R	23298103	23298107	2	4	4	1.0000000
3R	23298125	23298129	5	4	4	1.0000000
3R	23298829	23298833	2	4	4	1.0000000
3R	23298837	23298841	0	0	4	0.0000000
3R	23298845	23298849	0	0	4	0.0000000
3R	23298938	23298942	0	0	4	0.0000000
3R	23299030	23299034	0	0	4	0.0000000
3R	23299065	23299069	0	0	4	0.0000000
3R	23299108	23299112	0	0	4	0.0000000
3R	23299142	23299146	0	0	4	0.0000000
3R	23299162	23299166	0	0	4	0.0000000
3R	23299178	23299182	0	0	4	0.0000000
3R	23299205	23299209	0	0	4	0.0000000
3R	23299209	23299213	0	0	4	0.0000000
3R	23299304	23299308	0	0	4	0.0000000
3R	23299321	23299325	0	0	4	0.0000000
3R	23299369	23299373	0	0	4	0.0000000
3R	23299420	23299424	0	0	4	0.0000000
3R	23299456	23299460	0	0	4	0.0000000
3R	23299494	23299498	0	0	4	0.0000000
3R	23299709	23299713	0	0	4	0.0000000
3R	23299833	23299837	0	0	4	0.0000000
3R	23299965	23299969	0	0	4	0.0000000
3R	23300003	23300007	4	3	4	0.7500000
3R	23300037	23300041	6	4	4	1.0000000
3R	23300058	23300062	7	4	4	1.0000000
3R	23300087	23300091	33	4	4	1.0000000
3R	23301010	23301014	16	4	4	1.0000000
3R	23301190	23301194	0	0	4	0.0000000
3R	23301198	23301202	2	3	4	0.7500000
3R	23301206	23301210	4	4	4	1.0000000
3R	23301366	23301370	108	4	4	1.0000000
3R	23302031	23302035	144	4	4	1.0000000
3R	23302465	23302469	133	4	4	1.0000000
3R	23302892	23302896	58	4	4	1.0000000
3R	23304853	23304857	32	4	4	1.0000000
3R	23306202	23306206	33	4	4	1.0000000
3R	23306819	23306823	46	4	4	1.0000000
3R	23307519	23307523	25	4	4	1.0000000
3R	23308126	23308130	20	4	4	1.0000000
3R	23308168	23308172	2	4	4	1.0000000
3R	23308242	23308246	0	0	4	0.0000000
3R	23308292	23308296	0	0	4	0.0000000
3R	23308342	23308346	5	4	4	1.0000000
3R	23309052	23309056	48	4	4	1.0000000
3R	23309725	23309729	31	4	4	1.0000000
3R	23309845	23309849	1	3	4	0.7500000
3R	23309969	23309973	1	4	4	1.0000000
3R	23309974	23309978	0	0	4	0.0000000
3R	23310186	23310190	2	4	4	1.0000000
3R	23310342	23310346	24	4	4	1.0000000
3R	23311184	23311188	45	4	4	1.0000000
3R	23311325	23311329	8	4	4	1.0000000
3R	23312130	23312134	151	4	4	1.0000000
3R	23312967	23312971	137	4	4	1.0000000
3R	23313087	23313091	133	4	4	1.0000000
3R	23313824	23313828	107	4	4	1.0000000
3R	23313857	23313861	0	0	4	0.0000000
3R	23313916	23313920	0	0	4	0.0000000
3R	23313928	23313932	27	4	4	1.0000000
3R	23314322	23314326	127	4	4	1.0000000
3R	23315011	23315015	127	4	4	1.0000000
3R	23315070	23315074	9	4	4	1.0000000
3R	23315379	23315383	36	4	4	1.0000000
3R	23315671	23315675	72	4	4	1.0000000
3R	23316141	23316145	46	4	4	1.0000000
3R	23316229	23316233	7	4	4	1.0000000
3R	23316401	23316405	73	4	4	1.0000000
3R	23316767	23316771	74	4	4	1.0000000
3R	23316850	23316854	15	4	4	1.0000000
3R	23317205	23317209	22	4	4	1.0000000
3R	23317265	23317269	16	4	4	1.0000000
3R	23317270	23317274	50	4	4	1.0000000
3R	23317886	23317890	92	4	4	1.0000000
3R	23318581	23318585	105	4	4	1.0000000
3R	23318990	23318994	50	4	4	1.0000000
3R	23319326	23319330	30	4	4	1.0000000
3R	23319721	23319725	19	4	4	1.0000000
3R	23320108	23320112	18	4	4	1.0000000
3R	23320122	23320126	1	4	4	1.0000000
3R	23320215	23320219	1	4	4	1.0000000
3R	23320363	23320367	27	4	4	1.0000000
3R	23320797	23320801	28	4	4	1.0000000
3R	23320948	23320952	5	4	4	1.0000000
3R	23320957	23320961	31	4	4	1.0000000
3R	23321404	23321408	30	4	4	1.0000000
3R	23321491	23321495	0	0	4	0.0000000
3R	23321584	23321588	7	4	4	1.0000000
3R	23322166	23322170	8	4	4	1.0000000
3R	23322284	23322288	2	4	4	1.0000000
3R	23322291	23322295	3	4	4	1.0000000
3R	23322514	23322518	2	4	4	1.0000000
3R	23322605	23322609	0	0	4	0.0000000
3R	23322615	23322619	1	4	4	1.0000000
3R	23322778	23322782	24	4	4	1.0000000
3R	23323150	23323154	15	4	4	1.0000000
3R	23323223	23323227	0	0	4	0.0000000
3R	23323305	23323309	0	0	4	0.0000000
3R	23323314	23323318	0	0	4	0.0000000
3R	23323323	23323327	0	0	4	0.0000000
3R	23323364	23323368	0	0	4	0.0000000
3R	23323449	23323453	0	0	4	0.0000000
3R	23323517	23323521	0	0	4	0.0000000
3R	23323525	23323529	0	0	4	0.0000000
3R	23323631	23323635	0	0	4	0.0000000
3R	23323666	23323670	0	0	4	0.0000000
3R	23323730	23323734	0	0	4	0.0000000
3R	23323839	23323843	1	3	4	0.7500000
3R	23323843	23323847	1	4	4	1.0000000
3R	23323903	23323907	119	4	4	1.0000000
3R	23324429	23324433	79	4	4	1.0000000
3R	23325313	23325317	39	4	4	1.0000000
3R	23325782	23325786	15	4	4	1.0000000
3R	23325787	23325791	2	4	4	1.0000000
3R	23325900	23325904	0	0	4	0.0000000
3R	23325912	23325916	0	0	4	0.0000000
3R	23325957	23325961	0	0	4	0.0000000
3R	23325968	23325972	5	4	4	1.0000000
3R	23326296	23326300	11	4	4	1.0000000
3R	23327243	23327247	24	4	4	1.0000000
3R	23327373	23327377	0	0	4	0.0000000
3R	23327480	23327484	15	4	4	1.0000000
3R	23328021	23328025	11	4	4	1.0000000
3R	23328108	23328112	0	0	4	0.0000000
3R	23328249	23328253	0	0	4	0.0000000
3R	23328307	23328311	0	0	4	0.0000000
3R	23328339	23328343	0	0	4	0.0000000
3R	23329133	23329137	1	3	4	0.7500000
3R	23329356	23329360	23	4	4	1.0000000
3R	23329671	23329675	17	4	4	1.0000000
3R	23329708	23329712	13	4	4	1.0000000
3R	23329953	23329957	12	4	4	1.0000000
3R	23330039	23330043	26	4	4	1.0000000
3R	23330456	23330460	24	4	4	1.0000000
3R	23330470	23330474	0	0	4	0.0000000
3R	23330479	23330483	0	0	4	0.0000000
3R	23330669	23330673	7	3	4	0.7500000
3R	23330675	23330679	19	4	4	1.0000000
3R	23331300	23331304	42	4	4	1.0000000
3R	23333428	23333432	0	0	4	0.0000000
3R	23334337	23334341	136	4	4	1.0000000
3R	23334698	23334702	222	4	4	1.0000000
3R	23335211	23335215	61	4	4	1.0000000
3R	23335403	23335407	54	4	4	1.0000000
3R	23335854	23335858	41	4	4	1.0000000
3R	23335975	23335979	24	4	4	1.0000000
3R	23336820	23336824	17	4	4	1.0000000
3R	23336976	23336980	2	4	4	1.0000000
3R	23336989	23336993	24	4	4	1.0000000
3R	23337355	23337359	110	4	4	1.0000000
3R	23337910	23337914	53	4	4	1.0000000
3R	23337937	23337941	3	4	4	1.0000000
3R	23337953	23337957	1	4	4	1.0000000
3R	23338230	23338234	35	4	4	1.0000000
3R	23338598	23338602	58	4	4	1.0000000
3R	23338603	23338607	13	4	4	1.0000000
3R	23338804	23338808	10	4	4	1.0000000
3R	23338985	23338989	2	4	4	1.0000000
3R	23339241	23339245	3	4	4	1.0000000
3R	23339388	23339392	1	4	4	1.0000000
3R	23339395	23339399	0	0	4	0.0000000
3R	23339484	23339488	0	0	4	0.0000000
3R	23339633	23339637	4	4	4	1.0000000
3R	23339874	23339878	4	4	4	1.0000000
3R	23339882	23339886	0	0	4	0.0000000
3R	23339941	23339945	0	0	4	0.0000000
3R	23340027	23340031	4	4	4	1.0000000
3R	23340486	23340490	32	4	4	1.0000000
3R	23341063	23341067	12	4	4	1.0000000
3R	23341150	23341154	31	4	4	1.0000000
3R	23342132	23342136	36	4	4	1.0000000
3R	23342406	23342410	57	4	4	1.0000000
3R	23342746	23342750	65	4	4	1.0000000
3R	23343001	23343005	39	4	4	1.0000000
3R	23343680	23343684	14	4	4	1.0000000
3R	23343867	23343871	1	4	4	1.0000000
3R	23343874	23343878	0	0	4	0.0000000
3R	23343885	23343889	0	0	4	0.0000000
3R	23344034	23344038	0	0	4	0.0000000
3R	23344038	23344042	0	0	4	0.0000000
3R	23344044	23344048	0	0	4	0.0000000
3R	23344184	23344188	0	0	4	0.0000000
3R	23344269	23344273	0	0	4	0.0000000
3R	23344277	23344281	0	0	4	0.0000000
3R	23344404	23344408	0	0	4	0.0000000
3R	23344491	23344495	0	0	4	0.0000000
3R	23344581	23344585	0	0	4	0.0000000
3R	23344629	23344633	0	0	4	0.0000000
3R	23344762	23344766	0	0	4	0.0000000
3R	23344849	23344853	0	0	4	0.0000000
3R	23345076	23345080	13	3	4	0.7500000
3R	23345084	23345088	16	4	4	1.0000000
3R	23345092	23345096	77	4	4	1.0000000
3R	23345650	23345654	84	4	4	1.0000000
3R	23345746	23345750	3	4	4	1.0000000
3R	23345804	23345808	6	4	4	1.0000000
3R	23345990	23345994	67	4	4	1.0000000
3R	23346385	23346389	90	4	4	1.0000000
3R	23346417	23346421	31	4	4	1.0000000
3R	23346650	23346654	28	3	4	0.7500000
3R	23348395	23348399	62	4	4	1.0000000
3R	23348724	23348728	90	4	4	1.0000000
3R	23349074	23349078	36	4	4	1.0000000
3R	23349177	23349181	1	1	4	0.2500000
3R	23349191	23349195	0	0	4	0.0000000
3R	23349203	23349207	2	4	4	1.0000000
3R	23349351	23349355	2	1	4	0.2500000
3R	23349444	23349448	0	0	4	0.0000000
3R	23349565	23349569	0	0	4	0.0000000
3R	23349609	23349613	0	0	4	0.0000000
3R	23349624	23349628	0	0	4	0.0000000
3R	23349779	23349783	4	4	4	1.0000000
3R	23349993	23349997	53	4	4	1.0000000
3R	23350446	23350450	34	4	4	1.0000000
3R	23350593	23350597	4	4	4	1.0000000
3R	23350676	23350680	12	4	4	1.0000000
3R	23351013	23351017	16	4	4	1.0000000
3R	23351028	23351032	4	4	4	1.0000000
3R	23351258	23351262	5	4	4	1.0000000
3R	23351377	23351381	66	4	4	1.0000000
3R	23351744	23351748	135	4	4	1.0000000
3R	23352153	23352157	86	4	4	1.0000000
3R	23352201	23352205	2	4	4	1.0000000
3R	23352226	23352230	0	0	4	0.0000000
3R	23352293	23352297	0	0	4	0.0000000
3R	23352368	23352372	0	0	4	0.0000000
3R	23352469	23352473	0	0	4	0.0000000
3R	23352549	23352553	0	0	4	0.0000000
3R	23352684	23352688	2	4	4	1.0000000
3R	23352815	23352819	1	1	4	0.2500000
3R	23352827	23352831	58	4	4	1.0000000
3R	23353133	23353137	65	4	4	1.0000000
3R	23353275	23353279	4	4	4	1.0000000
3R	23353341	23353345	49	4	4	1.0000000
3R	23353778	23353782	52	4	4	1.0000000
3R	23353827	23353831	8	3	4	0.7500000
3R	23353843	23353847	80	4	4	1.0000000
3R	23354226	23354230	53	4	4	1.0000000
3R	23354256	23354260	22	4	4	1.0000000
3R	23354501	23354505	21	4	4	1.0000000
3R	23354540	23354544	0	0	4	0.0000000
3R	23354613	23354617	0	0	4	0.0000000
3R	23354679	23354683	3	4	4	1.0000000
3R	23354832	23354836	4	4	4	1.0000000
3R	23354890	23354894	0	0	4	0.0000000
3R	23354916	23354920	9	4	4	1.0000000
3R	23355112	23355116	71	4	4	1.0000000
3R	23355395	23355399	67	4	4	1.0000000
3R	23355423	23355427	31	4	4	1.0000000
3R	23355685	23355689	33	4	4	1.0000000
3R	23355797	23355801	12	4	4	1.0000000
3R	23356403	23356407	18	4	4	1.0000000
3R	23356524	23356528	2	4	4	1.0000000
3R	23356685	23356689	30	4	4	1.0000000
3R	23356910	23356914	38	4	4	1.0000000
3R	23357059	23357063	26	4	4	1.0000000
3R	23357200	23357204	42	4	4	1.0000000
3R	23357562	23357566	34	4	4	1.0000000
3R	23357605	23357609	1	4	4	1.0000000
3R	23357778	23357782	0	0	4	0.0000000
3R	23357818	23357822	4	3	4	0.7500000
3R	23357851	23357855	7	4	4	1.0000000
3R	23357997	23358001	36	4	4	1.0000000
3R	23358312	23358316	146	4	4	1.0000000
3R	23359263	23359267	76	4	4	1.0000000
3R	23359593	23359597	8	4	4	1.0000000
3R	23359606	23359610	0	0	4	0.0000000
3R	23359713	23359717	0	0	4	0.0000000
3R	23359773	23359777	0	0	4	0.0000000
3R	23359803	23359807	8	4	4	1.0000000
3R	23359831	23359835	189	4	4	1.0000000
3R	23360281	23360285	29	4	4	1.0000000
3R	23360749	23360753	33	4	4	1.0000000
3R	23360756	23360760	53	4	4	1.0000000
3R	23361211	23361215	153	4	4	1.0000000
3R	23361583	23361587	131	4	4	1.0000000
3R	23362132	23362136	46	4	4	1.0000000
3R	23362170	23362174	3	4	4	1.0000000
3R	23362238	23362242	0	0	4	0.0000000
3R	23362368	23362372	0	0	4	0.0000000
3R	23362424	23362428	0	0	4	0.0000000
3R	23362473	23362477	0	0	4	0.0000000
3R	23362548	23362552	0	0	4	0.0000000
3R	23362610	23362614	0	0	4	0.0000000
3R	23362661	23362665	0	0	4	0.0000000
3R	23362712	23362716	13	4	4	1.0000000
3R	23362920	23362924	40	4	4	1.0000000
3R	23363103	23363107	25	4	4	1.0000000
3R	23363327	23363331	14	4	4	1.0000000
3R	23363364	23363368	28	4	4	1.0000000
3R	23363387	23363391	58	4	4	1.0000000
3R	23363908	23363912	122	4	4	1.0000000
3R	23363953	23363957	53	4	4	1.0000000
3R	23364924	23364928	75	4	4	1.0000000
3R	23365190	23365194	67	4	4	1.0000000
3R	23366128	23366132	42	4	4	1.0000000
3R	23366252	23366256	9	4	4	1.0000000
3R	23366290	23366294	115	4	4	1.0000000
3R	23367031	23367035	112	4	4	1.0000000
3R	23367210	23367214	3	4	4	1.0000000
3R	23367217	23367221	17	4	4	1.0000000
3R	23368399	23368403	52	4	4	1.0000000
3R	23369378	23369382	242	4	4	1.0000000
3R	23369761	23369765	149	4	4	1.0000000
3R	23370137	23370141	187	4	4	1.0000000
3R	23370390	23370394	38	4	4	1.0000000
3R	23372305	23372309	1	4	4	1.0000000
3R	23372411	23372415	1	4	4	1.0000000
3R	23372518	23372522	1	1	4	0.2500000
3R	23372528	23372532	0	0	4	0.0000000
3R	23372598	23372602	0	0	4	0.0000000
3R	23372605	23372609	8	4	4	1.0000000
3R	23372857	23372861	57	4	4	1.0000000
3R	23373086	23373090	99	4	4	1.0000000
3R	23373160	23373164	203	4	4	1.0000000
3R	23373629	23373633	93	4	4	1.0000000
3R	23375628	23375632	6	4	4	1.0000000
3R	23375753	23375757	48	4	4	1.0000000
3R	23376831	23376835	100	4	4	1.0000000
3R	23377120	23377124	68	4	4	1.0000000
3R	23377714	23377718	25	4	4	1.0000000
3R	23377829	23377833	52	4	4	1.0000000
3R	23378245	23378249	24	4	4	1.0000000
3R	23378486	23378490	19	4	4	1.0000000
3R	23378522	23378526	32	4	4	1.0000000
3R	23378831	23378835	79	4	4	1.0000000
3R	23379335	23379339	62	4	4	1.0000000
3R	23379489	23379493	22	4	4	1.0000000
3R	23379778	23379782	24	4	4	1.0000000
3R	23379807	23379811	1	4	4	1.0000000
3R	23379917	23379921	1	4	4	1.0000000
3R	23379957	23379961	3	4	4	1.0000000
3R	23380039	23380043	146	4	4	1.0000000
3R	23380500	23380504	145	4	4	1.0000000
3R	23380570	23380574	2	4	4	1.0000000
3R	23380604	23380608	29	4	4	1.0000000
3R	23380903	23380907	38	4	4	1.0000000
3R	23381072	23381076	10	4	4	1.0000000
3R	23381087	23381091	29	4	4	1.0000000
3R	23381316	23381320	53	4	4	1.0000000
3R	23381657	23381661	73	4	4	1.0000000
3R	23382103	23382107	47	4	4	1.0000000
3R	23382285	23382289	26	4	4	1.0000000
3R	23382520	23382524	20	4	4	1.0000000
3R	23385488	23385492	2	3	4	0.7500000
3R	23385497	23385501	2	4	4	1.0000000
3R	23385512	23385516	2	4	4	1.0000000
3R	23385550	23385554	10	4	4	1.0000000
3R	23385572	23385576	146	4	4	1.0000000
3R	23386368	23386372	136	4	4	1.0000000
3R	23387143	23387147	92	4	4	1.0000000
3R	23387481	23387485	40	4	4	1.0000000
3R	23387580	23387584	8	4	4	1.0000000
3R	23387705	23387709	10	4	4	1.0000000
3R	23387797	23387801	82	4	4	1.0000000
3R	23388302	23388306	172	4	4	1.0000000
3R	23388710	23388714	91	4	4	1.0000000
3R	23388862	23388866	35	4	4	1.0000000
3R	23390146	23390150	28	4	4	1.0000000
3R	23390252	23390256	11	4	4	1.0000000
3R	23391481	23391485	12	4	4	1.0000000
3R	23391507	23391511	0	0	4	0.0000000
3R	23391742	23391746	2	4	4	1.0000000
3R	23391783	23391787	3	4	4	1.0000000
3R	23391904	23391908	66	4	4	1.0000000
3R	23392506	23392510	56	4	4	1.0000000
3R	23392757	23392761	44	4	4	1.0000000
3R	23393495	23393499	53	4	4	1.0000000
3R	23393604	23393608	6	4	4	1.0000000
3R	23393687	23393691	50	4	4	1.0000000
3R	23394339	23394343	66	4	4	1.0000000
3R	23394654	23394658	24	4	4	1.0000000
3R	23394702	23394706	0	0	4	0.0000000
3R	23394747	23394751	0	0	4	0.0000000
3R	23394828	23394832	28	4	4	1.0000000
3R	23395469	23395473	67	4	4	1.0000000
3R	23395590	23395594	2	4	4	1.0000000
3R	23395600	23395604	18	4	4	1.0000000
3R	23396347	23396351	2	4	4	1.0000000
3R	23396401	23396405	38	4	4	1.0000000
3R	23396804	23396808	51	4	4	1.0000000
3R	23397106	23397110	2	4	4	1.0000000
3R	23397274	23397278	29	4	4	1.0000000
3R	23397732	23397736	48	4	4	1.0000000
3R	23398301	23398305	26	4	4	1.0000000
3R	23398409	23398413	5	4	4	1.0000000
3R	23398634	23398638	6	4	4	1.0000000
3R	23398799	23398803	37	4	4	1.0000000
3R	23399525	23399529	39	4	4	1.0000000
3R	23399537	23399541	6	4	4	1.0000000
3R	23400793	23400797	7	4	4	1.0000000
3R	23400901	23400905	6	4	4	1.0000000
3R	23400997	23401001	17	4	4	1.0000000
3R	23401795	23401799	20	4	4	1.0000000
3R	23401943	23401947	0	0	4	0.0000000
3R	23401959	23401963	0	0	4	0.0000000
3R	23402447	23402451	5	4	4	1.0000000
3R	23402544	23402548	18	4	4	1.0000000
3R	23403922	23403926	50	4	4	1.0000000
3R	23404262	23404266	31	4	4	1.0000000
3R	23404442	23404446	3	4	4	1.0000000
3R	23404463	23404467	0	0	4	0.0000000
3R	23404634	23404638	0	0	4	0.0000000
3R	23404857	23404861	0	0	4	0.0000000
3R	23404928	23404932	2	4	4	1.0000000
3R	23404956	23404960	68	4	4	1.0000000
3R	23405525	23405529	76	4	4	1.0000000
3R	23405655	23405659	46	4	4	1.0000000
3R	23406136	23406140	79	4	4	1.0000000
3R	23406729	23406733	34	4	4	1.0000000
3R	23406999	23407003	4	1	4	0.2500000
3R	23407131	23407135	0	0	4	0.0000000
3R	23407264	23407268	46	4	4	1.0000000
3R	23407641	23407645	65	4	4	1.0000000
3R	23407864	23407868	2	4	4	1.0000000
3R	23407953	23407957	0	0	4	0.0000000
3R	23407959	23407963	0	0	4	0.0000000
3R	23408130	23408134	0	0	4	0.0000000
3R	23408226	23408230	12	4	4	1.0000000
3R	23408834	23408838	28	4	4	1.0000000
3R	23409293	23409297	22	4	4	1.0000000
3R	23409302	23409306	15	4	4	1.0000000
3R	23409595	23409599	17	4	4	1.0000000
3R	23410223	23410227	11	4	4	1.0000000
3R	23410299	23410303	6	4	4	1.0000000
3R	23410311	23410315	5	4	4	1.0000000
3R	23410320	23410324	6	4	4	1.0000000
3R	23410338	23410342	21	4	4	1.0000000
3R	23411000	23411004	45	4	4	1.0000000
3R	23411353	23411357	28	4	4	1.0000000
3R	23411525	23411529	2	4	4	1.0000000
3R	23411617	23411621	2	4	4	1.0000000
3R	23411696	23411700	0	0	4	0.0000000
3R	23411726	23411730	1	4	4	1.0000000
3R	23411901	23411905	2	4	4	1.0000000
3R	23411953	23411957	9	4	4	1.0000000
3R	23412168	23412172	7	4	4	1.0000000
3R	23412256	23412260	7	4	4	1.0000000
3R	23412537	23412541	13	4	4	1.0000000
3R	23412601	23412605	17	4	4	1.0000000
3R	23413381	23413385	67	4	4	1.0000000
3R	23414118	23414122	56	4	4	1.0000000
3R	23414963	23414967	3	4	4	1.0000000
3R	23416232	23416236	10	4	4	1.0000000
3R	23416746	23416750	13	4	4	1.0000000
3R	23416937	23416941	38	4	4	1.0000000
3R	23417290	23417294	35	4	4	1.0000000
3R	23417866	23417870	12	4	4	1.0000000
3R	23418769	23418773	5	4	4	1.0000000
3R	23418806	23418810	91	4	4	1.0000000
3R	23419245	23419249	91	4	4	1.0000000
3R	23419585	23419589	18	4	4	1.0000000
3R	23419590	23419594	3	4	4	1.0000000
3R	23419595	23419599	20	4	4	1.0000000
3R	23419881	23419885	21	4	4	1.0000000
3R	23420827	23420831	13	4	4	1.0000000
3R	23421165	23421169	18	4	4	1.0000000
3R	23421471	23421475	11	4	4	1.0000000
3R	23421638	23421642	4	4	4	1.0000000
3R	23421823	23421827	26	4	4	1.0000000
3R	23422611	23422615	20	4	4	1.0000000
3R	23422819	23422823	0	0	4	0.0000000
3R	23422833	23422837	5	4	4	1.0000000
3R	23423125	23423129	7	4	4	1.0000000
3R	23423136	23423140	16	4	4	1.0000000
3R	23423499	23423503	17	4	4	1.0000000
3R	23423605	23423609	5	4	4	1.0000000
3R	23424000	23424004	11	4	4	1.0000000
3R	23424200	23424204	7	4	4	1.0000000
3R	23425149	23425153	6	4	4	1.0000000
3R	23425827	23425831	14	4	4	1.0000000
3R	23425928	23425932	1	4	4	1.0000000
3R	23426064	23426068	0	0	4	0.0000000
3R	23426135	23426139	48	4	4	1.0000000
3R	23426556	23426560	106	4	4	1.0000000
3R	23427336	23427340	76	4	4	1.0000000
3R	23427419	23427423	2	4	4	1.0000000
3R	23427471	23427475	0	0	4	0.0000000
3R	23429772	23429776	0	0	4	0.0000000
3R	23429993	23429997	4	4	4	1.0000000
3R	23430451	23430455	4	4	4	1.0000000
3R	23430458	23430462	9	4	4	1.0000000
3R	23431091	23431095	18	4	4	1.0000000
3R	23431271	23431275	39	4	4	1.0000000
3R	23431582	23431586	42	4	4	1.0000000
3R	23431619	23431623	1	4	4	1.0000000
3R	23431848	23431852	3	3	4	0.7500000
3R	23431876	23431880	10	4	4	1.0000000
3R	23433184	23433188	16	4	4	1.0000000
3R	23433467	23433471	6	4	4	1.0000000
3R	23433517	23433521	9	4	4	1.0000000
3R	23433867	23433871	8	4	4	1.0000000
3R	23435304	23435308	0	0	4	0.0000000
3R	23435346	23435350	5	4	4	1.0000000
3R	23435679	23435683	55	4	4	1.0000000
3R	23436236	23436240	43	4	4	1.0000000
3R	23436422	23436426	6	4	4	1.0000000
3R	23436432	23436436	4	4	4	1.0000000
3R	23436585	23436589	23	4	4	1.0000000
3R	23437024	23437028	16	4	4	1.0000000
3R	23437253	23437257	9	4	4	1.0000000
3R	23437417	23437421	0	0	4	0.0000000
3R	23437503	23437507	0	0	4	0.0000000
3R	23437518	23437522	0	0	4	0.0000000
3R	23437548	23437552	0	0	4	0.0000000
3R	23437711	23437715	18	4	4	1.0000000
3R	23438175	23438179	12	4	4	1.0000000
3R	23438418	23438422	27	4	4	1.0000000
3R	23438832	23438836	38	4	4	1.0000000
3R	23439253	23439257	10	4	4	1.0000000
3R	23439544	23439548	4	4	4	1.0000000
3R	23439572	23439576	3	4	4	1.0000000
3R	23439880	23439884	5	4	4	1.0000000
3R	23439985	23439989	1	3	4	0.7500000
3R	23440169	23440173	60	4	4	1.0000000
3R	23440564	23440568	39	4	4	1.0000000
3R	23440600	23440604	1	4	4	1.0000000
3R	23440960	23440964	6	4	4	1.0000000
3R	23442197	23442201	4	4	4	1.0000000
3R	23442201	23442205	33	4	4	1.0000000
3R	23442577	23442581	117	4	4	1.0000000
3R	23443114	23443118	172	4	4	1.0000000
3R	23443859	23443863	75	4	4	1.0000000
3R	23445573	23445577	27	4	4	1.0000000
3R	23446477	23446481	13	4	4	1.0000000
3R	23446702	23446706	2	4	4	1.0000000
3R	23446794	23446798	54	4	4	1.0000000
3R	23448129	23448133	113	4	4	1.0000000
3R	23448857	23448861	124	4	4	1.0000000
3R	23449477	23449481	92	4	4	1.0000000
3R	23449502	23449506	1	3	4	0.7500000
3R	23449714	23449718	1	4	4	1.0000000
3R	23449738	23449742	0	0	4	0.0000000
3R	23449742	23449746	0	0	4	0.0000000
3R	23449752	23449756	0	0	4	0.0000000
3R	23449757	23449761	0	0	4	0.0000000
3R	23449762	23449766	0	0	4	0.0000000
3R	23449833	23449837	0	0	4	0.0000000
3R	23449882	23449886	0	0	4	0.0000000
3R	23449913	23449917	0	0	4	0.0000000
3R	23451725	23451729	7	4	4	1.0000000
3R	23452312	23452316	18	4	4	1.0000000
3R	23453207	23453211	11	4	4	1.0000000
3R	23454435	23454439	12	4	4	1.0000000
3R	23454445	23454449	1	4	4	1.0000000
3R	23454494	23454498	5	4	4	1.0000000
3R	23454500	23454504	5	4	4	1.0000000
3R	23454506	23454510	18	4	4	1.0000000
3R	23455156	23455160	39	4	4	1.0000000
3R	23455219	23455223	31	4	4	1.0000000
3R	23455392	23455396	5	4	4	1.0000000
3R	23455564	23455568	29	4	4	1.0000000
3R	23456260	23456264	15	4	4	1.0000000
3R	23456361	23456365	0	0	4	0.0000000
3R	23456615	23456619	0	0	4	0.0000000
3R	23458003	23458007	0	0	4	0.0000000
3R	23458020	23458024	0	0	4	0.0000000
3R	23458159	23458163	7	4	4	1.0000000
3R	23458838	23458842	10	4	4	1.0000000
3R	23459151	23459155	35	4	4	1.0000000
3R	23459749	23459753	36	4	4	1.0000000
3R	23459886	23459890	54	4	4	1.0000000
3R	23460345	23460349	106	4	4	1.0000000
3R	23461159	23461163	4	4	4	1.0000000
3R	23461164	23461168	0	0	4	0.0000000
3R	23461217	23461221	6	4	4	1.0000000
3R	23461452	23461456	16	4	4	1.0000000
3R	23462112	23462116	30	4	4	1.0000000
3R	23462914	23462918	42	4	4	1.0000000
3R	23462944	23462948	1	4	4	1.0000000
3R	23462950	23462954	1	4	4	1.0000000
3R	23463110	23463114	6	4	4	1.0000000
3R	23463114	23463118	39	4	4	1.0000000
3R	23464069	23464073	22	4	4	1.0000000
3R	23464077	23464081	0	0	4	0.0000000
3R	23464133	23464137	1	4	4	1.0000000
3R	23464159	23464163	16	4	4	1.0000000
3R	23465195	23465199	38	4	4	1.0000000
3R	23465490	23465494	30	4	4	1.0000000
3R	23465553	23465557	0	0	4	0.0000000
3R	23465609	23465613	0	0	4	0.0000000
3R	23465635	23465639	1	4	4	1.0000000
3R	23465699	23465703	34	4	4	1.0000000
3R	23466905	23466909	26	4	4	1.0000000
3R	23467035	23467039	5	4	4	1.0000000
3R	23468084	23468088	3	4	4	1.0000000
3R	23469279	23469283	12	4	4	1.0000000
3R	23469856	23469860	24	4	4	1.0000000
3R	23470187	23470191	17	4	4	1.0000000
3R	23471050	23471054	29	4	4	1.0000000
3R	23471763	23471767	7	4	4	1.0000000
3R	23471855	23471859	10	4	4	1.0000000
3R	23472499	23472503	20	4	4	1.0000000
3R	23472674	23472678	12	4	4	1.0000000
3R	23472811	23472815	5	4	4	1.0000000
3R	23472894	23472898	6	4	4	1.0000000
3R	23473894	23473898	8	4	4	1.0000000
3R	23474008	23474012	0	0	4	0.0000000
3R	23474028	23474032	1	3	4	0.7500000
3R	23474266	23474270	2	4	4	1.0000000
3R	23474271	23474275	1	4	4	1.0000000
3R	23474286	23474290	1	4	4	1.0000000
3R	23474302	23474306	4	4	4	1.0000000
3R	23475446	23475450	10	4	4	1.0000000
3R	23475565	23475569	16	4	4	1.0000000
3R	23475960	23475964	38	4	4	1.0000000
3R	23476465	23476469	58	4	4	1.0000000
3R	23477366	23477370	38	4	4	1.0000000
3R	23477693	23477697	31	4	4	1.0000000
3R	23478138	23478142	78	4	4	1.0000000
3R	23478515	23478519	46	4	4	1.0000000
3R	23478523	23478527	2	4	4	1.0000000
3R	23478637	23478641	5	4	4	1.0000000
3R	23478820	23478824	44	4	4	1.0000000
3R	23479206	23479210	83	4	4	1.0000000
3R	23479211	23479215	9	4	4	1.0000000
3R	23479355	23479359	9	4	4	1.0000000
3R	23479698	23479702	4	4	4	1.0000000
3R	23479703	23479707	0	0	4	0.0000000
3R	23479713	23479717	0	0	4	0.0000000
3R	23479718	23479722	0	0	4	0.0000000
3R	23479723	23479727	0	0	4	0.0000000
3R	23479727	23479731	0	0	4	0.0000000
3R	23479751	23479755	0	0	4	0.0000000
3R	23479813	23479817	0	0	4	0.0000000
3R	23479898	23479902	0	0	4	0.0000000
3R	23479972	23479976	0	0	4	0.0000000
3R	23480077	23480081	5	3	4	0.7500000
3R	23480085	23480089	32	4	4	1.0000000
3R	23480627	23480631	51	4	4	1.0000000
3R	23481252	23481256	41	4	4	1.0000000
3R	23482050	23482054	10	4	4	1.0000000
3R	23482164	23482168	29	4	4	1.0000000
3R	23482601	23482605	56	4	4	1.0000000
3R	23483344	23483348	68	4	4	1.0000000
3R	23483730	23483734	40	4	4	1.0000000
3R	23484038	23484042	61	4	4	1.0000000
3R	23484979	23484983	85	4	4	1.0000000
3R	23485337	23485341	97	4	4	1.0000000
3R	23485902	23485906	22	4	4	1.0000000
3R	23486001	23486005	41	4	4	1.0000000
3R	23486516	23486520	44	4	4	1.0000000
3R	23486546	23486550	0	0	4	0.0000000
3R	23486645	23486649	0	0	4	0.0000000
3R	23486761	23486765	17	4	4	1.0000000
3R	23487667	23487671	22	4	4	1.0000000
3R	23487804	23487808	0	0	4	0.0000000
3R	23487993	23487997	0	0	4	0.0000000
3R	23488031	23488035	0	0	4	0.0000000
3R	23488064	23488068	0	0	4	0.0000000
3R	23488097	23488101	6	4	4	1.0000000
3R	23488413	23488417	11	4	4	1.0000000
3R	23488525	23488529	0	0	4	0.0000000
3R	23488642	23488646	0	0	4	0.0000000
3R	23488804	23488808	22	4	4	1.0000000
3R	23489312	23489316	25	4	4	1.0000000
3R	23491010	23491014	8	4	4	1.0000000
3R	23491628	23491632	7	4	4	1.0000000
3R	23492318	23492322	0	0	4	0.0000000
3R	23492463	23492467	32	4	4	1.0000000
3R	23493211	23493215	30	4	4	1.0000000
3R	23493219	23493223	0	0	4	0.0000000
3R	23493225	23493229	4	4	4	1.0000000
3R	23493519	23493523	4	4	4	1.0000000
3R	23493536	23493540	2	4	4	1.0000000
3R	23493714	23493718	2	4	4	1.0000000
3R	23493728	23493732	0	0	4	0.0000000
3R	23493889	23493893	1	2	4	0.5000000
3R	23493988	23493992	23	4	4	1.0000000
3R	23494581	23494585	21	4	4	1.0000000
3R	23494710	23494714	2	4	4	1.0000000
3R	23495516	23495520	3	4	4	1.0000000
3R	23495524	23495528	3	4	4	1.0000000
3R	23495813	23495817	37	4	4	1.0000000
3R	23496193	23496197	21	4	4	1.0000000
3R	23497250	23497254	2	4	4	1.0000000
3R	23497255	23497259	4	4	4	1.0000000
3R	23498192	23498196	4	4	4	1.0000000
3R	23498372	23498376	5	4	4	1.0000000
3R	23498849	23498853	0	0	4	0.0000000
3R	23498914	23498918	0	0	4	0.0000000
3R	23499157	23499161	1	4	4	1.0000000
3R	23499231	23499235	12	4	4	1.0000000
3R	23499643	23499647	34	4	4	1.0000000
3R	23500484	23500488	21	4	4	1.0000000
3R	23500671	23500675	10	4	4	1.0000000
3R	23500851	23500855	5	4	4	1.0000000
3R	23501207	23501211	4	4	4	1.0000000
3R	23501217	23501221	1	4	4	1.0000000
3R	23501384	23501388	0	0	4	0.0000000
3R	23501402	23501406	11	4	4	1.0000000
3R	23502494	23502498	10	4	4	1.0000000
3R	23502717	23502721	13	4	4	1.0000000
3R	23503361	23503365	41	4	4	1.0000000
3R	23504479	23504483	15	4	4	1.0000000
3R	23504487	23504491	2	3	4	0.7500000
3R	23504694	23504698	3	4	4	1.0000000
3R	23504700	23504704	7	4	4	1.0000000
3R	23505371	23505375	2	4	4	1.0000000
3R	23505397	23505401	0	0	4	0.0000000
3R	23505546	23505550	0	0	4	0.0000000
3R	23505725	23505729	4	4	4	1.0000000
3R	23506079	23506083	26	4	4	1.0000000
3R	23506508	23506512	71	4	4	1.0000000
3R	23506893	23506897	50	4	4	1.0000000
3R	23507427	23507431	28	4	4	1.0000000
3R	23507722	23507726	24	4	4	1.0000000
3R	23507733	23507737	4	4	4	1.0000000
3R	23508670	23508674	2	4	4	1.0000000
3R	23508696	23508700	8	4	4	1.0000000
3R	23510054	23510058	11	4	4	1.0000000
3R	23510235	23510239	13	4	4	1.0000000
3R	23510683	23510687	8	4	4	1.0000000
3R	23510731	23510735	2	4	4	1.0000000
3R	23510979	23510983	3	4	4	1.0000000
3R	23511051	23511055	1	3	4	0.7500000
3R	23511229	23511233	29	4	4	1.0000000
3R	23511746	23511750	20	4	4	1.0000000
3R	23511932	23511936	8	4	4	1.0000000
3R	23512155	23512159	26	4	4	1.0000000
3R	23512390	23512394	48	4	4	1.0000000
3R	23512966	23512970	32	4	4	1.0000000
3R	23514398	23514402	2	4	4	1.0000000
3R	23514407	23514411	0	0	4	0.0000000
3R	23514496	23514500	0	0	4	0.0000000
3R	23514520	23514524	0	0	4	0.0000000
3R	23514542	23514546	0	0	4	0.0000000
3R	23514564	23514568	0	0	4	0.0000000
3R	23514611	23514615	0	0	4	0.0000000
3R	23514683	23514687	0	0	4	0.0000000
3R	23514746	23514750	0	0	4	0.0000000
3R	23514806	23514810	25	4	4	1.0000000
3R	23515484	23515488	30	4	4	1.0000000
3R	23515815	23515819	0	0	4	0.0000000
3R	23516413	23516417	0	0	4	0.0000000
3R	23517027	23517031	6	4	4	1.0000000
3R	23518229	23518233	6	4	4	1.0000000
3R	23518561	23518565	17	4	4	1.0000000
3R	23518584	23518588	22	4	4	1.0000000
3R	23519077	23519081	34	4	4	1.0000000
3R	23519197	23519201	0	0	4	0.0000000
3R	23519343	23519347	0	0	4	0.0000000
3R	23519358	23519362	0	0	4	0.0000000
3R	23519407	23519411	61	4	4	1.0000000
3R	23520285	23520289	63	4	4	1.0000000
3R	23520354	23520358	0	0	4	0.0000000
3R	23520366	23520370	0	0	4	0.0000000
3R	23520480	23520484	2	3	4	0.7500000
3R	23520697	23520701	44	4	4	1.0000000
3R	23521207	23521211	45	4	4	1.0000000
3R	23521240	23521244	105	4	4	1.0000000
3R	23521665	23521669	71	4	4	1.0000000
3R	23521870	23521874	9	4	4	1.0000000
3R	23522033	23522037	15	4	4	1.0000000
3R	23522977	23522981	13	4	4	1.0000000
3R	23523205	23523209	4	4	4	1.0000000
3R	23523238	23523242	0	0	4	0.0000000
3R	23523388	23523392	0	0	4	0.0000000
3R	23523495	23523499	0	0	4	0.0000000
3R	23523589	23523593	3	4	4	1.0000000
3R	23523722	23523726	56	4	4	1.0000000
3R	23524093	23524097	51	4	4	1.0000000
3R	23524266	23524270	6	4	4	1.0000000
3R	23524378	23524382	0	0	4	0.0000000
3R	23524432	23524436	1	3	4	0.7500000
3R	23524709	23524713	2	4	4	1.0000000
3R	23524808	23524812	2	4	4	1.0000000
3R	23524921	23524925	9	4	4	1.0000000
3R	23525253	23525257	17	4	4	1.0000000
3R	23525502	23525506	31	4	4	1.0000000
3R	23526392	23526396	28	4	4	1.0000000
3R	23526397	23526401	2	4	4	1.0000000
3R	23526560	23526564	56	4	4	1.0000000
3R	23527003	23527007	152	4	4	1.0000000
3R	23527136	23527140	14	4	4	1.0000000
3R	23527372	23527376	37	4	4	1.0000000
3R	23527674	23527678	46	4	4	1.0000000
3R	23528615	23528619	10	4	4	1.0000000
3R	23529820	23529824	3	4	4	1.0000000
3R	23530091	23530095	4	4	4	1.0000000
3R	23530116	23530120	47	4	4	1.0000000
3R	23531080	23531084	71	4	4	1.0000000
3R	23531851	23531855	21	4	4	1.0000000
3R	23531900	23531904	0	0	4	0.0000000
3R	23532049	23532053	3	4	4	1.0000000
3R	23532205	23532209	21	4	4	1.0000000
3R	23532482	23532486	40	4	4	1.0000000
3R	23532946	23532950	1	1	4	0.2500000
3R	23533057	23533061	0	0	4	0.0000000
3R	23533064	23533068	0	0	4	0.0000000
3R	23533158	23533162	0	0	4	0.0000000
3R	23533325	23533329	0	0	4	0.0000000
3R	23533484	23533488	0	0	4	0.0000000
3R	23533509	23533513	27	4	4	1.0000000
3R	23533617	23533621	74	4	4	1.0000000
3R	23533879	23533883	45	4	4	1.0000000
3R	23534007	23534011	1	1	4	0.2500000
3R	23534100	23534104	0	0	4	0.0000000
3R	23534105	23534109	0	0	4	0.0000000
3R	23534394	23534398	1	3	4	0.7500000
3R	23534537	23534541	1	4	4	1.0000000
3R	23534665	23534669	15	4	4	1.0000000
3R	23535132	23535136	19	4	4	1.0000000
3R	23535305	23535309	23	4	4	1.0000000
3R	23535761	23535765	27	4	4	1.0000000
3R	23535913	23535917	3	4	4	1.0000000
3R	23535987	23535991	1	3	4	0.7500000
3R	23536224	23536228	1	4	4	1.0000000
3R	23536274	23536278	2	4	4	1.0000000
3R	23536502	23536506	3	4	4	1.0000000
3R	23536627	23536631	19	4	4	1.0000000
3R	23536996	23537000	16	4	4	1.0000000
3R	23537155	23537159	2	1	4	0.2500000
3R	23537162	23537166	4	4	4	1.0000000
3R	23537328	23537332	34	4	4	1.0000000
3R	23538247	23538251	36	4	4	1.0000000
3R	23538402	23538406	69	4	4	1.0000000
3R	23538748	23538752	61	4	4	1.0000000
3R	23538791	23538795	69	4	4	1.0000000
3R	23539156	23539160	98	4	4	1.0000000
3R	23540090	23540094	15	4	4	1.0000000
3R	23541088	23541092	25	4	4	1.0000000
3R	23541986	23541990	38	4	4	1.0000000
3R	23544018	23544022	0	0	4	0.0000000
3R	23546039	23546043	0	0	4	0.0000000
3R	23546135	23546139	31	4	4	1.0000000
3R	23547007	23547011	89	4	4	1.0000000
3R	23547305	23547309	51	4	4	1.0000000
3R	23549559	23549563	0	0	4	0.0000000
3R	23549566	23549570	7	4	4	1.0000000
3R	23550826	23550830	28	4	4	1.0000000
3R	23552019	23552023	42	4	4	1.0000000
3R	23552344	23552348	20	4	4	1.0000000
3R	23554493	23554497	0	0	4	0.0000000
3R	23554733	23554737	1	4	4	1.0000000
3R	23554933	23554937	1	1	4	0.2500000
3R	23555056	23555060	0	0	4	0.0000000
3R	23555195	23555199	1	4	4	1.0000000
3R	23555250	23555254	55	4	4	1.0000000
3R	23555643	23555647	48	4	4	1.0000000
3R	23555841	23555845	2	3	4	0.7500000
3R	23555982	23555986	120	4	4	1.0000000
3R	23556402	23556406	114	4	4	1.0000000
3R	23556628	23556632	27	4	4	1.0000000
3R	23556842	23556846	9	4	4	1.0000000
3R	23558568	23558572	2	1	4	0.2500000
3R	23559428	23559432	0	0	4	0.0000000
3R	23559627	23559631	0	0	4	0.0000000
3R	23559980	23559984	0	0	4	0.0000000
3R	23560340	23560344	22	4	4	1.0000000
3R	23561337	23561341	68	4	4	1.0000000
3R	23562429	23562433	35	4	4	1.0000000
3R	23564039	23564043	2	4	4	1.0000000
3R	23565807	23565811	10	4	4	1.0000000
3R	23566055	23566059	11	4	4	1.0000000
3R	23566225	23566229	33	4	4	1.0000000
3R	23567500	23567504	13	4	4	1.0000000
3R	23567601	23567605	10	4	4	1.0000000
3R	23568830	23568834	16	4	4	1.0000000
3R	23568973	23568977	23	4	4	1.0000000
3R	23570316	23570320	11	4	4	1.0000000
3R	23571479	23571483	15	4	4	1.0000000
3R	23571597	23571601	65	4	4	1.0000000
3R	23572291	23572295	130	4	4	1.0000000
3R	23572818	23572822	100	4	4	1.0000000
3R	23573851	23573855	39	4	4	1.0000000
3R	23573913	23573917	7	4	4	1.0000000
3R	23573943	23573947	71	4	4	1.0000000
3R	23574684	23574688	109	4	4	1.0000000
3R	23575185	23575189	99	4	4	1.0000000
3R	23576086	23576090	61	4	4	1.0000000
3R	23578568	23578572	57	4	4	1.0000000
3R	23578766	23578770	75	4	4	1.0000000
3R	23579248	23579252	111	4	4	1.0000000
3R	23579731	23579735	116	4	4	1.0000000
3R	23580770	23580774	159	4	4	1.0000000
3R	23581657	23581661	86	4	4	1.0000000
3R	23582521	23582525	21	4	4	1.0000000
3R	23584314	23584318	41	4	4	1.0000000
3R	23585337	23585341	49	4	4	1.0000000
3R	23585953	23585957	184	4	4	1.0000000
3R	23586376	23586380	75	4	4	1.0000000
3R	23586795	23586799	113	4	4	1.0000000
3R	23586807	23586811	6	4	4	1.0000000
3R	23587192	23587196	56	4	4	1.0000000
3R	23587655	23587659	35	4	4	1.0000000
3R	23587729	23587733	0	0	4	0.0000000
3R	23587769	23587773	0	0	4	0.0000000
3R	23587781	23587785	0	0	4	0.0000000
3R	23587799	23587803	4	4	4	1.0000000
3R	23588001	23588005	4	4	4	1.0000000
3R	23588125	23588129	2	4	4	1.0000000
3R	23588134	23588138	47	4	4	1.0000000
3R	23588414	23588418	150	4	4	1.0000000
3R	23588942	23588946	120	4	4	1.0000000
3R	23589034	23589038	21	4	4	1.0000000
3R	23589280	23589284	38	4	4	1.0000000
3R	23590409	23590413	23	4	4	1.0000000
3R	23590738	23590742	55	4	4	1.0000000
3R	23591146	23591150	44	4	4	1.0000000
3R	23591175	23591179	29	4	4	1.0000000
3R	23591887	23591891	49	4	4	1.0000000
3R	23592567	23592571	43	4	4	1.0000000
3R	23593162	23593166	27	4	4	1.0000000
3R	23593331	23593335	47	4	4	1.0000000
3R	23593674	23593678	52	4	4	1.0000000
3R	23593836	23593840	44	4	4	1.0000000
3R	23594579	23594583	26	4	4	1.0000000
3R	23594629	23594633	52	4	4	1.0000000
3R	23594999	23595003	104	4	4	1.0000000
3R	23595336	23595340	68	4	4	1.0000000
3R	23595494	23595498	4	4	4	1.0000000
3R	23595681	23595685	0	0	4	0.0000000
3R	23595786	23595790	0	0	4	0.0000000
3R	23595884	23595888	0	0	4	0.0000000
3R	23595936	23595940	7	4	4	1.0000000
3R	23596203	23596207	27	4	4	1.0000000
3R	23597094	23597098	20	4	4	1.0000000
3R	23597106	23597110	6	4	4	1.0000000
3R	23597509	23597513	19	4	4	1.0000000
3R	23597705	23597709	121	4	4	1.0000000
3R	23598397	23598401	157	4	4	1.0000000
3R	23598635	23598639	18	4	4	1.0000000
3R	23600046	23600050	76	4	4	1.0000000
3R	23600499	23600503	86	4	4	1.0000000
3R	23602500	23602504	67	4	4	1.0000000
3R	23603003	23603007	176	4	4	1.0000000
3R	23603386	23603390	91	4	4	1.0000000
3R	23603684	23603688	103	4	4	1.0000000
3R	23604909	23604913	78	4	4	1.0000000
3R	23605300	23605304	127	4	4	1.0000000
3R	23605562	23605566	31	4	4	1.0000000
3R	23605566	23605570	10	4	4	1.0000000
3R	23605709	23605713	1	3	4	0.7500000
3R	23605881	23605885	2	4	4	1.0000000
3R	23606070	23606074	7	4	4	1.0000000
3R	23606104	23606108	68	4	4	1.0000000
3R	23606691	23606695	59	4	4	1.0000000
3R	23606872	23606876	13	4	4	1.0000000
3R	23606990	23606994	147	4	4	1.0000000
3R	23608234	23608238	55	4	4	1.0000000
3R	23608390	23608394	20	4	4	1.0000000
3R	23609424	23609428	28	4	4	1.0000000
3R	23610512	23610516	18	4	4	1.0000000
3R	23610740	23610744	3	4	4	1.0000000
3R	23612132	23612136	46	4	4	1.0000000
3R	23612387	23612391	129	4	4	1.0000000
3R	23612770	23612774	123	4	4	1.0000000
3R	23613982	23613986	44	4	4	1.0000000
3R	23614270	23614274	42	4	4	1.0000000
3R	23614498	23614502	57	4	4	1.0000000
3R	23615171	23615175	40	4	4	1.0000000
3R	23615305	23615309	84	4	4	1.0000000
3R	23616219	23616223	108	4	4	1.0000000
3R	23616668	23616672	42	4	4	1.0000000
3R	23617896	23617900	44	4	4	1.0000000
3R	23618164	23618168	36	4	4	1.0000000
3R	23619935	23619939	36	4	4	1.0000000
3R	23620656	23620660	87	4	4	1.0000000
3R	23622479	23622483	0	0	4	0.0000000
3R	23622491	23622495	0	0	4	0.0000000
3R	23623037	23623041	85	4	4	1.0000000
3R	23623555	23623559	216	4	4	1.0000000
3R	23624329	23624333	116	4	4	1.0000000
3R	23624516	23624520	48	4	4	1.0000000
3R	23625333	23625337	58	4	4	1.0000000
3R	23626676	23626680	18	4	4	1.0000000
3R	23626925	23626929	14	4	4	1.0000000
3R	23626929	23626933	2	4	4	1.0000000
3R	23626976	23626980	0	0	4	0.0000000
3R	23627041	23627045	1	3	4	0.7500000
3R	23627084	23627088	2	4	4	1.0000000
3R	23627149	23627153	54	4	4	1.0000000
3R	23627947	23627951	45	4	4	1.0000000
3R	23628545	23628549	42	4	4	1.0000000
3R	23628551	23628555	79	4	4	1.0000000
3R	23629216	23629220	77	4	4	1.0000000
3R	23629302	23629306	85	4	4	1.0000000
3R	23630234	23630238	115	4	4	1.0000000
3R	23630908	23630912	3	1	4	0.2500000
3R	23631065	23631069	0	0	4	0.0000000
3R	23631235	23631239	17	3	4	0.7500000
3R	23632304	23632308	38	4	4	1.0000000
3R	23632726	23632730	22	4	4	1.0000000
3R	23633232	23633236	22	4	4	1.0000000
3R	23633255	23633259	56	4	4	1.0000000
3R	23634163	23634167	81	4	4	1.0000000
3R	23635151	23635155	200	4	4	1.0000000
3R	23635590	23635594	203	4	4	1.0000000
3R	23635847	23635851	24	4	4	1.0000000
3R	23636033	23636037	78	4	4	1.0000000
3R	23636958	23636962	137	4	4	1.0000000
3R	23637639	23637643	45	4	4	1.0000000
3R	23639011	23639015	1	4	4	1.0000000
3R	23641812	23641816	0	0	4	0.0000000
3R	23642369	23642373	1	3	4	0.7500000
3R	23643616	23643620	2	4	4	1.0000000
3R	23643758	23643762	2	4	4	1.0000000
3R	23643767	23643771	2	4	4	1.0000000
3R	23643877	23643881	53	4	4	1.0000000
3R	23644551	23644555	95	4	4	1.0000000
3R	23644562	23644566	0	0	4	0.0000000
3R	23645535	23645539	113	4	4	1.0000000
3R	23646437	23646441	59	4	4	1.0000000
3R	23647711	23647715	41	4	4	1.0000000
3R	23648720	23648724	37	4	4	1.0000000
3R	23648909	23648913	108	4	4	1.0000000
3R	23649303	23649307	115	4	4	1.0000000
3R	23652099	23652103	97	4	4	1.0000000
3R	23652600	23652604	87	4	4	1.0000000
3R	23652768	23652772	7	4	4	1.0000000
3R	23656289	23656293	0	0	4	0.0000000
3R	23658915	23658919	22	4	4	1.0000000
3R	23659527	23659531	22	4	4	1.0000000
3R	23662552	23662556	20	4	4	1.0000000
3R	23662841	23662845	235	4	4	1.0000000
3R	23663185	23663189	258	4	4	1.0000000
3R	23663715	23663719	186	4	4	1.0000000
3R	23664277	23664281	140	4	4	1.0000000
3R	23664849	23664853	99	4	4	1.0000000
3R	23665292	23665296	160	4	4	1.0000000
3R	23666309	23666313	96	4	4	1.0000000
3R	23666440	23666444	37	4	4	1.0000000
3R	23666740	23666744	103	4	4	1.0000000
3R	23667306	23667310	343	4	4	1.0000000
3R	23667933	23667937	291	4	4	1.0000000
3R	23668770	23668774	3	4	4	1.0000000
3R	23670501	23670505	11	4	4	1.0000000
3R	23671044	23671048	7	4	4	1.0000000
3R	23671059	23671063	2	4	4	1.0000000
3R	23671063	23671067	22	4	4	1.0000000
3R	23671546	23671550	87	4	4	1.0000000
3R	23672675	23672679	80	4	4	1.0000000
3R	23673225	23673229	110	4	4	1.0000000
3R	23674188	23674192	31	4	4	1.0000000
3R	23674249	23674253	67	4	4	1.0000000
3R	23674770	23674774	103	4	4	1.0000000
3R	23675308	23675312	72	4	4	1.0000000
3R	23675383	23675387	2	4	4	1.0000000
3R	23675452	23675456	37	4	4	1.0000000
3R	23675849	23675853	44	4	4	1.0000000
3R	23675853	23675857	30	4	4	1.0000000
3R	23675997	23676001	10	4	4	1.0000000
3R	23676221	23676225	27	4	4	1.0000000
3R	23677604	23677608	14	4	4	1.0000000
3R	23677650	23677654	2	4	4	1.0000000
3R	23677799	23677803	2	1	4	0.2500000
3R	23677980	23677984	5	4	4	1.0000000
3R	23678193	23678197	3	4	4	1.0000000
3R	23678228	23678232	10	3	4	0.7500000
3R	23678243	23678247	81	4	4	1.0000000
3R	23678938	23678942	80	4	4	1.0000000
3R	23679042	23679046	1	1	4	0.2500000
3R	23679077	23679081	0	0	4	0.0000000
3R	23679125	23679129	0	0	4	0.0000000
3R	23679207	23679211	0	0	4	0.0000000
3R	23679225	23679229	5	3	4	0.7500000
3R	23679493	23679497	14	4	4	1.0000000
3R	23679747	23679751	18	4	4	1.0000000
3R	23679768	23679772	34	4	4	1.0000000
3R	23680328	23680332	29	4	4	1.0000000
3R	23680342	23680346	19	4	4	1.0000000
3R	23680738	23680742	39	4	4	1.0000000
3R	23680986	23680990	19	4	4	1.0000000
3R	23680990	23680994	2	4	4	1.0000000
3R	23681023	23681027	0	0	4	0.0000000
3R	23681108	23681112	26	4	4	1.0000000
3R	23681257	23681261	101	4	4	1.0000000
3R	23681810	23681814	96	4	4	1.0000000
3R	23681852	23681856	1	4	4	1.0000000
3R	23681914	23681918	0	0	4	0.0000000
3R	23681963	23681967	0	0	4	0.0000000
3R	23681998	23682002	8	4	4	1.0000000
3R	23682022	23682026	25	4	4	1.0000000
3R	23683120	23683124	60	4	4	1.0000000
3R	23683127	23683131	24	4	4	1.0000000
3R	23683182	23683186	5	4	4	1.0000000
3R	23683293	23683297	77	4	4	1.0000000
3R	23684005	23684009	87	4	4	1.0000000
3R	23684035	23684039	8	4	4	1.0000000
3R	23684268	23684272	36	4	4	1.0000000
3R	23684625	23684629	84	4	4	1.0000000
3R	23684738	23684742	1	1	4	0.2500000
3R	23684928	23684932	0	0	4	0.0000000
3R	23685210	23685214	6	4	4	1.0000000
3R	23685426	23685430	5	4	4	1.0000000
3R	23685491	23685495	1	4	4	1.0000000
3R	23685561	23685565	0	0	4	0.0000000
3R	23685587	23685591	35	4	4	1.0000000
3R	23685851	23685855	46	4	4	1.0000000
3R	23686355	23686359	285	4	4	1.0000000
3R	23686721	23686725	151	4	4	1.0000000
3R	23687031	23687035	25	4	4	1.0000000
3R	23687218	23687222	13	4	4	1.0000000
3R	23687472	23687476	9	4	4	1.0000000
3R	23687583	23687587	2	4	4	1.0000000
3R	23687644	23687648	3	3	4	0.7500000
3R	23687810	23687814	6	4	4	1.0000000
3R	23687822	23687826	77	4	4	1.0000000
3R	23688189	23688193	90	4	4	1.0000000
3R	23688259	23688263	249	4	4	1.0000000
3R	23688545	23688549	311	4	4	1.0000000
3R	23688784	23688788	116	4	4	1.0000000
3R	23688789	23688793	49	4	4	1.0000000
3R	23688795	23688799	148	4	4	1.0000000
3R	23689435	23689439	262	4	4	1.0000000
3R	23689531	23689535	82	4	4	1.0000000
3R	23690258	23690262	121	4	4	1.0000000
3R	23690399	23690403	132	4	4	1.0000000
3R	23690868	23690872	269	4	4	1.0000000
3R	23691200	23691204	126	4	4	1.0000000
3R	23691249	23691253	2	4	4	1.0000000
3R	23691338	23691342	10	4	4	1.0000000
3R	23691566	23691570	11	4	4	1.0000000
3R	23691730	23691734	0	0	4	0.0000000
3R	23691739	23691743	0	0	4	0.0000000
3R	23691755	23691759	0	0	4	0.0000000
3R	23691797	23691801	0	0	4	0.0000000
3R	23691870	23691874	2	3	4	0.7500000
3R	23691924	23691928	7	4	4	1.0000000
3R	23691962	23691966	159	4	4	1.0000000
3R	23692433	23692437	182	4	4	1.0000000
3R	23692548	23692552	44	4	4	1.0000000
3R	23692924	23692928	92	4	4	1.0000000
3R	23692954	23692958	0	0	4	0.0000000
3R	23693024	23693028	1	4	4	1.0000000
3R	23693050	23693054	19	4	4	1.0000000
3R	23693393	23693397	23	4	4	1.0000000
3R	23693462	23693466	4	4	4	1.0000000
3R	23693536	23693540	74	4	4	1.0000000
3R	23693845	23693849	250	4	4	1.0000000
3R	23694171	23694175	177	4	4	1.0000000
3R	23694254	23694258	3	4	4	1.0000000
3R	23695962	23695966	73	4	4	1.0000000
3R	23696402	23696406	117	4	4	1.0000000
3R	23696632	23696636	18	4	4	1.0000000
3R	23696756	23696760	29	4	4	1.0000000
3R	23697023	23697027	43	4	4	1.0000000
3R	23697462	23697466	24	4	4	1.0000000
3R	23697484	23697488	0	0	4	0.0000000
3R	23697533	23697537	5	4	4	1.0000000
3R	23697760	23697764	84	4	4	1.0000000
3R	23698833	23698837	104	4	4	1.0000000
3R	23699149	23699153	116	4	4	1.0000000
3R	23700022	23700026	134	4	4	1.0000000
3R	23700440	23700444	158	4	4	1.0000000
3R	23700786	23700790	177	4	4	1.0000000
3R	23701383	23701387	81	4	4	1.0000000
3R	23701701	23701705	39	4	4	1.0000000
3R	23702351	23702355	4	4	4	1.0000000
3R	23702458	23702462	41	4	4	1.0000000
3R	23703178	23703182	47	4	4	1.0000000
3R	23703433	23703437	6	4	4	1.0000000
3R	23703487	23703491	2	4	4	1.0000000
3R	23703637	23703641	2	4	4	1.0000000
3R	23703748	23703752	1	4	4	1.0000000
3R	23703761	23703765	3	4	4	1.0000000
3R	23703779	23703783	14	4	4	1.0000000
3R	23704304	23704308	25	4	4	1.0000000
3R	23704624	23704628	27	4	4	1.0000000
3R	23704880	23704884	47	4	4	1.0000000
3R	23705379	23705383	21	4	4	1.0000000
3R	23705460	23705464	16	4	4	1.0000000
3R	23705714	23705718	14	4	4	1.0000000
3R	23705779	23705783	0	0	4	0.0000000
3R	23705886	23705890	0	0	4	0.0000000
3R	23705916	23705920	0	0	4	0.0000000
3R	23705925	23705929	0	0	4	0.0000000
3R	23705960	23705964	8	4	4	1.0000000
3R	23706321	23706325	10	4	4	1.0000000
3R	23706444	23706448	37	4	4	1.0000000
3R	23706768	23706772	34	4	4	1.0000000
3R	23706974	23706978	86	4	4	1.0000000
3R	23707782	23707786	54	4	4	1.0000000
3R	23707859	23707863	16	4	4	1.0000000
3R	23708316	23708320	80	4	4	1.0000000
3R	23709260	23709264	73	4	4	1.0000000
3R	23709361	23709365	2	4	4	1.0000000
3R	23709382	23709386	0	0	4	0.0000000
3R	23709406	23709410	0	0	4	0.0000000
3R	23709637	23709641	3	3	4	0.7500000
3R	23709872	23709876	39	4	4	1.0000000
3R	23710306	23710310	36	4	4	1.0000000
3R	23710357	23710361	0	0	4	0.0000000
3R	23710361	23710365	0	0	4	0.0000000
3R	23710396	23710400	3	4	4	1.0000000
3R	23710589	23710593	4	4	4	1.0000000
3R	23710615	23710619	40	4	4	1.0000000
3R	23711342	23711346	57	4	4	1.0000000
3R	23711667	23711671	34	4	4	1.0000000
3R	23711813	23711817	167	4	4	1.0000000
3R	23712166	23712170	167	4	4	1.0000000
3R	23712204	23712208	1	4	4	1.0000000
3R	23712264	23712268	0	0	4	0.0000000
3R	23712316	23712320	0	0	4	0.0000000
3R	23712390	23712394	0	0	4	0.0000000
3R	23712559	23712563	0	0	4	0.0000000
3R	23712637	23712641	19	4	4	1.0000000
3R	23713784	23713788	21	4	4	1.0000000
3R	23714364	23714368	17	4	4	1.0000000
3R	23714511	23714515	7	4	4	1.0000000
3R	23714882	23714886	29	4	4	1.0000000
3R	23715642	23715646	10	4	4	1.0000000
3R	23715732	23715736	7	4	4	1.0000000
3R	23715993	23715997	12	4	4	1.0000000
3R	23716156	23716160	42	4	4	1.0000000
3R	23716508	23716512	7	4	4	1.0000000
3R	23716602	23716606	92	4	4	1.0000000
3R	23717031	23717035	103	4	4	1.0000000
3R	23717036	23717040	8	4	4	1.0000000
3R	23717155	23717159	19	4	4	1.0000000
3R	23717708	23717712	96	4	4	1.0000000
3R	23718408	23718412	95	4	4	1.0000000
3R	23718768	23718772	50	4	4	1.0000000
3R	23719834	23719838	11	4	4	1.0000000
3R	23720031	23720035	41	4	4	1.0000000
3R	23720742	23720746	31	4	4	1.0000000
3R	23720820	23720824	1	4	4	1.0000000
3R	23720924	23720928	32	4	4	1.0000000
3R	23721190	23721194	81	4	4	1.0000000
3R	23721755	23721759	46	4	4	1.0000000
3R	23721819	23721823	11	4	4	1.0000000
3R	23722115	23722119	17	4	4	1.0000000
3R	23722472	23722476	8	4	4	1.0000000
3R	23722610	23722614	212	4	4	1.0000000
3R	23723694	23723698	204	4	4	1.0000000
3R	23725612	23725616	1	1	4	0.2500000
3R	23725765	23725769	2	4	4	1.0000000
3R	23727479	23727483	1	4	4	1.0000000
3R	23727534	23727538	0	0	4	0.0000000
3R	23727827	23727831	0	0	4	0.0000000
3R	23727921	23727925	3	4	4	1.0000000
3R	23727983	23727987	82	4	4	1.0000000
3R	23728458	23728462	124	4	4	1.0000000
3R	23728760	23728764	48	4	4	1.0000000
3R	23728772	23728776	1	3	4	0.7500000
3R	23728910	23728914	2	4	4	1.0000000
3R	23729015	23729019	1	4	4	1.0000000
3R	23729043	23729047	5	4	4	1.0000000
3R	23729252	23729256	5	4	4	1.0000000
3R	23729311	23729315	18	4	4	1.0000000
3R	23729499	23729503	29	4	4	1.0000000
3R	23729703	23729707	183	4	4	1.0000000
3R	23729988	23729992	232	4	4	1.0000000
3R	23730583	23730587	160	4	4	1.0000000
3R	23730947	23730951	83	4	4	1.0000000
3R	23731041	23731045	30	4	4	1.0000000
3R	23731298	23731302	31	4	4	1.0000000
3R	23731409	23731413	3	4	4	1.0000000
3R	23731560	23731564	1	4	4	1.0000000
3R	23731569	23731573	5	4	4	1.0000000
3R	23731766	23731770	7	4	4	1.0000000
3R	23731905	23731909	49	4	4	1.0000000
3R	23732208	23732212	40	4	4	1.0000000
3R	23732377	23732381	2	4	4	1.0000000
3R	23732397	23732401	0	0	4	0.0000000
3R	23732464	23732468	61	4	4	1.0000000
3R	23732787	23732791	194	4	4	1.0000000
3R	23733010	23733014	303	4	4	1.0000000
3R	23733416	23733420	123	4	4	1.0000000
3R	23733742	23733746	158	4	4	1.0000000
3R	23733797	23733801	1	4	4	1.0000000
3R	23733812	23733816	0	0	4	0.0000000
3R	23733964	23733968	3	4	4	1.0000000
3R	23735112	23735116	9	4	4	1.0000000
3R	23735167	23735171	1	4	4	1.0000000
3R	23735220	23735224	151	4	4	1.0000000
3R	23736345	23736349	81	4	4	1.0000000
3R	23736933	23736937	37	4	4	1.0000000
3R	23737082	23737086	50	4	4	1.0000000
3R	23737449	23737453	68	4	4	1.0000000
3R	23737454	23737458	71	4	4	1.0000000
3R	23738148	23738152	68	4	4	1.0000000
3R	23738248	23738252	17	4	4	1.0000000
3R	23739203	23739207	32	4	4	1.0000000
3R	23739250	23739254	135	4	4	1.0000000
3R	23740232	23740236	132	4	4	1.0000000
3R	23740272	23740276	25	4	4	1.0000000
3R	23740731	23740735	22	4	4	1.0000000
3R	23740865	23740869	18	4	4	1.0000000
3R	23742085	23742089	9	4	4	1.0000000
3R	23742229	23742233	27	4	4	1.0000000
3R	23742502	23742506	54	4	4	1.0000000
3R	23743318	23743322	38	4	4	1.0000000
3R	23743562	23743566	6	4	4	1.0000000
3R	23744952	23744956	9	4	4	1.0000000
3R	23745166	23745170	66	4	4	1.0000000
3R	23745527	23745531	53	4	4	1.0000000
3R	23745533	23745537	22	4	4	1.0000000
3R	23745741	23745745	13	4	4	1.0000000
3R	23745817	23745821	44	4	4	1.0000000
3R	23746528	23746532	69	4	4	1.0000000
3R	23747112	23747116	45	4	4	1.0000000
3R	23747315	23747319	6	4	4	1.0000000
3R	23747321	23747325	1	4	4	1.0000000
3R	23747333	23747337	9	4	4	1.0000000
3R	23747537	23747541	46	4	4	1.0000000
3R	23748135	23748139	91	4	4	1.0000000
3R	23748399	23748403	232	4	4	1.0000000
3R	23748763	23748767	173	4	4	1.0000000
3R	23748829	23748833	3	4	4	1.0000000
3R	23748841	23748845	0	0	4	0.0000000
3R	23748979	23748983	0	0	4	0.0000000
3R	23749012	23749016	1	3	4	0.7500000
3R	23749204	23749208	2	4	4	1.0000000
3R	23749236	23749240	17	4	4	1.0000000
3R	23749484	23749488	16	4	4	1.0000000
3R	23749569	23749573	9	4	4	1.0000000
3R	23749782	23749786	37	4	4	1.0000000
3R	23750044	23750048	26	4	4	1.0000000
3R	23750113	23750117	0	0	4	0.0000000
3R	23750265	23750269	0	0	4	0.0000000
3R	23750326	23750330	0	0	4	0.0000000
3R	23750410	23750414	5	3	4	0.7500000
3R	23750425	23750429	56	4	4	1.0000000
3R	23750823	23750827	65	4	4	1.0000000
3R	23750974	23750978	17	4	4	1.0000000
3R	23751249	23751253	11	4	4	1.0000000
3R	23751340	23751344	22	4	4	1.0000000
3R	23751598	23751602	41	4	4	1.0000000
3R	23751844	23751848	108	4	4	1.0000000
3R	23752296	23752300	78	4	4	1.0000000
3R	23752355	23752359	97	4	4	1.0000000
3R	23752945	23752949	121	4	4	1.0000000
3R	23753132	23753136	5	4	4	1.0000000
3R	23753138	23753142	1	4	4	1.0000000
3R	23753195	23753199	1	4	4	1.0000000
3R	23753216	23753220	4	4	4	1.0000000
3R	23753341	23753345	4	4	4	1.0000000
3R	23753488	23753492	7	3	4	0.7500000
3R	23753520	23753524	38	4	4	1.0000000
3R	23754115	23754119	41	4	4	1.0000000
3R	23754145	23754149	0	0	4	0.0000000
3R	23754153	23754157	0	0	4	0.0000000
3R	23754257	23754261	0	0	4	0.0000000
3R	23754315	23754319	2	4	4	1.0000000
3R	23754499	23754503	2	1	4	0.2500000
3R	23754519	23754523	14	4	4	1.0000000
3R	23754816	23754820	52	4	4	1.0000000
3R	23755083	23755087	156	4	4	1.0000000
3R	23755671	23755675	157	4	4	1.0000000
3R	23755683	23755687	101	4	4	1.0000000
3R	23756201	23756205	126	4	4	1.0000000
3R	23756300	23756304	2	4	4	1.0000000
3R	23756429	23756433	5	4	4	1.0000000
3R	23756525	23756529	39	4	4	1.0000000
3R	23756745	23756749	65	4	4	1.0000000
3R	23756853	23756857	84	4	4	1.0000000
3R	23757260	23757264	77	4	4	1.0000000
3R	23757287	23757291	0	0	4	0.0000000
3R	23758858	23758862	132	4	4	1.0000000
3R	23759375	23759379	226	4	4	1.0000000
3R	23759838	23759842	195	4	4	1.0000000
3R	23760119	23760123	57	4	4	1.0000000
3R	23760154	23760158	125	4	4	1.0000000
3R	23760830	23760834	230	4	4	1.0000000
3R	23761318	23761322	112	4	4	1.0000000
3R	23761396	23761400	0	0	4	0.0000000
3R	23761429	23761433	0	0	4	0.0000000
3R	23761474	23761478	11	4	4	1.0000000
3R	23761709	23761713	12	4	4	1.0000000
3R	23761776	23761780	4	4	4	1.0000000
3R	23761977	23761981	14	4	4	1.0000000
3R	23762156	23762160	46	4	4	1.0000000
3R	23762452	23762456	33	4	4	1.0000000
3R	23762522	23762526	1	4	4	1.0000000
3R	23762540	23762544	1	4	4	1.0000000
3R	23762582	23762586	3	4	4	1.0000000
3R	23762771	23762775	3	4	4	1.0000000
3R	23762860	23762864	4	3	4	0.7500000
3R	23762903	23762907	8	4	4	1.0000000
3R	23762914	23762918	60	4	4	1.0000000
3R	23763962	23763966	57	4	4	1.0000000
3R	23764170	23764174	2	4	4	1.0000000
3R	23764177	23764181	0	0	4	0.0000000
3R	23764225	23764229	2	4	4	1.0000000
3R	23764426	23764430	13	4	4	1.0000000
3R	23764778	23764782	17	4	4	1.0000000
3R	23764940	23764944	14	4	4	1.0000000
3R	23764946	23764950	8	4	4	1.0000000
3R	23765566	23765570	105	4	4	1.0000000
3R	23765665	23765669	11	4	4	1.0000000
3R	23765884	23765888	14	4	4	1.0000000
3R	23766073	23766077	54	4	4	1.0000000
3R	23766472	23766476	71	4	4	1.0000000
3R	23767088	23767092	156	4	4	1.0000000
3R	23768059	23768063	39	4	4	1.0000000
3R	23768320	23768324	10	4	4	1.0000000
3R	23768363	23768367	0	0	4	0.0000000
3R	23768519	23768523	94	4	4	1.0000000
3R	23768871	23768875	148	4	4	1.0000000
3R	23769037	23769041	73	4	4	1.0000000
3R	23769416	23769420	65	4	4	1.0000000
3R	23769532	23769536	26	4	4	1.0000000
3R	23769832	23769836	29	4	4	1.0000000
3R	23769972	23769976	66	4	4	1.0000000
3R	23770313	23770317	94	4	4	1.0000000
3R	23770349	23770353	96	4	4	1.0000000
3R	23770764	23770768	146	4	4	1.0000000
3R	23771247	23771251	62	4	4	1.0000000
3R	23771472	23771476	12	4	4	1.0000000
3R	23771643	23771647	0	0	4	0.0000000
3R	23771657	23771661	0	0	4	0.0000000
3R	23771715	23771719	0	0	4	0.0000000
3R	23771820	23771824	2	4	4	1.0000000
3R	23771849	23771853	33	4	4	1.0000000
3R	23772128	23772132	32	4	4	1.0000000
3R	23772251	23772255	0	0	4	0.0000000
3R	23772275	23772279	0	0	4	0.0000000
3R	23772290	23772294	0	0	4	0.0000000
3R	23772414	23772418	34	4	4	1.0000000
3R	23772650	23772654	203	4	4	1.0000000
3R	23773049	23773053	221	4	4	1.0000000
3R	23773437	23773441	80	4	4	1.0000000
3R	23773593	23773597	2	1	4	0.2500000
3R	23773788	23773792	1	3	4	0.7500000
3R	23773906	23773910	5	4	4	1.0000000
3R	23774108	23774112	17	4	4	1.0000000
3R	23774123	23774127	103	4	4	1.0000000
3R	23774853	23774857	74	4	4	1.0000000
3R	23774895	23774899	14	4	4	1.0000000
3R	23775885	23775889	19	4	4	1.0000000
3R	23776104	23776108	12	4	4	1.0000000
3R	23776206	23776210	75	4	4	1.0000000
3R	23776698	23776702	40	4	4	1.0000000
3R	23776883	23776887	152	4	4	1.0000000
3R	23777306	23777310	185	4	4	1.0000000
3R	23777575	23777579	173	4	4	1.0000000
3R	23778384	23778388	105	4	4	1.0000000
3R	23778555	23778559	4	4	4	1.0000000
3R	23778628	23778632	3	4	4	1.0000000
3R	23778744	23778748	19	4	4	1.0000000
3R	23778751	23778755	75	4	4	1.0000000
3R	23779261	23779265	90	4	4	1.0000000
3R	23779310	23779314	30	4	4	1.0000000
3R	23779563	23779567	60	4	4	1.0000000
3R	23779882	23779886	82	4	4	1.0000000
3R	23780784	23780788	61	4	4	1.0000000
3R	23780871	23780875	19	4	4	1.0000000
3R	23781207	23781211	114	4	4	1.0000000
3R	23781884	23781888	178	4	4	1.0000000
3R	23782238	23782242	452	4	4	1.0000000
3R	23782653	23782657	558	4	4	1.0000000
3R	23783106	23783110	323	4	4	1.0000000
3R	23783135	23783139	3	4	4	1.0000000
3R	23783187	23783191	9	4	4	1.0000000
3R	23783920	23783924	18	4	4	1.0000000
3R	23784191	23784195	48	4	4	1.0000000
3R	23784798	23784802	98	4	4	1.0000000
3R	23785073	23785077	44	4	4	1.0000000
3R	23785202	23785206	12	4	4	1.0000000
3R	23785475	23785479	8	4	4	1.0000000
3R	23785485	23785489	0	0	4	0.0000000
3R	23785667	23785671	113	4	4	1.0000000
3R	23785952	23785956	295	4	4	1.0000000
3R	23786726	23786730	152	4	4	1.0000000
3R	23787033	23787037	182	4	4	1.0000000
3R	23787542	23787546	148	4	4	1.0000000
3R	23787733	23787737	11	4	4	1.0000000
3R	23787911	23787915	33	4	4	1.0000000
3R	23788188	23788192	46	4	4	1.0000000
3R	23788488	23788492	27	4	4	1.0000000
3R	23788722	23788726	167	4	4	1.0000000
3R	23789594	23789598	159	4	4	1.0000000
3R	23789745	23789749	64	4	4	1.0000000
3R	23790222	23790226	65	4	4	1.0000000
3R	23790257	23790261	18	4	4	1.0000000
3R	23790993	23790997	47	4	4	1.0000000
3R	23791373	23791377	92	4	4	1.0000000
3R	23792171	23792175	78	4	4	1.0000000
3R	23792262	23792266	1	4	4	1.0000000
3R	23792354	23792358	1	3	4	0.7500000
3R	23792414	23792418	175	4	4	1.0000000
3R	23793129	23793133	153	4	4	1.0000000
3R	23793157	23793161	6	4	4	1.0000000
3R	23793335	23793339	58	4	4	1.0000000
3R	23793882	23793886	80	4	4	1.0000000
3R	23793961	23793965	1	4	4	1.0000000
3R	23794063	23794067	1	3	4	0.7500000
3R	23794177	23794181	8	4	4	1.0000000
3R	23794437	23794441	7	4	4	1.0000000
3R	23794503	23794507	0	0	4	0.0000000
3R	23794689	23794693	0	0	4	0.0000000
3R	23794723	23794727	0	0	4	0.0000000
3R	23794802	23794806	158	4	4	1.0000000
3R	23795216	23795220	179	4	4	1.0000000
3R	23795824	23795828	74	4	4	1.0000000
3R	23795907	23795911	1	4	4	1.0000000
3R	23795924	23795928	12	4	4	1.0000000
3R	23796187	23796191	39	4	4	1.0000000
3R	23796536	23796540	47	4	4	1.0000000
3R	23796558	23796562	0	0	4	0.0000000
3R	23796622	23796626	25	4	4	1.0000000
3R	23796920	23796924	48	4	4	1.0000000
3R	23797147	23797151	22	4	4	1.0000000
3R	23797190	23797194	1	4	4	1.0000000
3R	23797367	23797371	1	1	4	0.2500000
3R	23797460	23797464	0	0	4	0.0000000
3R	23797529	23797533	3	4	4	1.0000000
3R	23797664	23797668	89	4	4	1.0000000
3R	23798154	23798158	80	4	4	1.0000000
3R	23798360	23798364	6	4	4	1.0000000
3R	23798444	23798448	0	0	4	0.0000000
3R	23798504	23798508	14	4	4	1.0000000
3R	23799056	23799060	18	4	4	1.0000000
3R	23799123	23799127	34	4	4	1.0000000
3R	23799487	23799491	45	4	4	1.0000000
3R	23800097	23800101	38	4	4	1.0000000
3R	23800164	23800168	71	4	4	1.0000000
3R	23800961	23800965	65	4	4	1.0000000
3R	23801582	23801586	49	4	4	1.0000000
3R	23802054	23802058	33	4	4	1.0000000
3R	23802085	23802089	2	4	4	1.0000000
3R	23803944	23803948	1	3	4	0.7500000
3R	23804051	23804055	9	4	4	1.0000000
3R	23805191	23805195	124	4	4	1.0000000
3R	23805744	23805748	75	4	4	1.0000000
3R	23805802	23805806	17	4	4	1.0000000
3R	23806005	23806009	7	4	4	1.0000000
3R	23806217	23806221	7	4	4	1.0000000
3R	23806265	23806269	3	4	4	1.0000000
3R	23806419	23806423	2	4	4	1.0000000
3R	23806463	23806467	2	4	4	1.0000000
3R	23806582	23806586	6	4	4	1.0000000
3R	23806734	23806738	18	4	4	1.0000000
3R	23806756	23806760	91	4	4	1.0000000
3R	23807396	23807400	150	4	4	1.0000000
3R	23807464	23807468	1	4	4	1.0000000
3R	23807583	23807587	0	0	4	0.0000000
3R	23809425	23809429	0	0	4	0.0000000
3R	23810000	23810004	1	1	4	0.2500000
3R	23810130	23810134	0	0	4	0.0000000
3R	23810212	23810216	134	4	4	1.0000000
3R	23810934	23810938	149	4	4	1.0000000
3R	23811153	23811157	93	4	4	1.0000000
3R	23811708	23811712	107	4	4	1.0000000
3R	23811879	23811883	0	0	4	0.0000000
3R	23811954	23811958	0	0	4	0.0000000
3R	23812015	23812019	0	0	4	0.0000000
3R	23812101	23812105	1	3	4	0.7500000
3R	23812233	23812237	0	0	4	0.0000000
3R	23812317	23812321	2	4	4	1.0000000
3R	23812456	23812460	2	4	4	1.0000000
3R	23812495	23812499	1	4	4	1.0000000
3R	23812570	23812574	3	4	4	1.0000000
3R	23813494	23813498	35	4	4	1.0000000
3R	23813547	23813551	5	4	4	1.0000000
3R	23813617	23813621	53	4	4	1.0000000
3R	23814018	23814022	74	4	4	1.0000000
3R	23815316	23815320	1	4	4	1.0000000
3R	23815321	23815325	1	4	4	1.0000000
3R	23815462	23815466	1	1	4	0.2500000
3R	23815567	23815571	1	4	4	1.0000000
3R	23815617	23815621	18	4	4	1.0000000
3R	23816112	23816116	51	4	4	1.0000000
3R	23816447	23816451	93	4	4	1.0000000
3R	23817027	23817031	63	4	4	1.0000000
3R	23817259	23817263	70	4	4	1.0000000
3R	23817695	23817699	100	4	4	1.0000000
3R	23818064	23818068	39	4	4	1.0000000
3R	23818070	23818074	1	4	4	1.0000000
3R	23820335	23820339	0	0	4	0.0000000
3R	23822319	23822323	22	4	4	1.0000000
3R	23822972	23822976	54	4	4	1.0000000
3R	23824125	23824129	1	1	4	0.2500000
3R	23824384	23824388	39	4	4	1.0000000
3R	23824648	23824652	47	4	4	1.0000000
3R	23825196	23825200	75	4	4	1.0000000
3R	23825721	23825725	62	4	4	1.0000000
3R	23826294	23826298	8	4	4	1.0000000
3R	23826307	23826311	1	4	4	1.0000000
3R	23826361	23826365	33	4	4	1.0000000
3R	23826633	23826637	39	4	4	1.0000000
3R	23827461	23827465	108	4	4	1.0000000
3R	23827843	23827847	28	4	4	1.0000000
3R	23827897	23827901	0	0	4	0.0000000
3R	23828108	23828112	3	3	4	0.7500000
3R	23828533	23828537	70	4	4	1.0000000
3R	23829368	23829372	9	4	4	1.0000000
3R	23829926	23829930	23	4	4	1.0000000
3R	23831226	23831230	20	4	4	1.0000000
3R	23833285	23833289	7	4	4	1.0000000
3R	23833587	23833591	7	4	4	1.0000000
3R	23834846	23834850	7	4	4	1.0000000
3R	23835024	23835028	40	4	4	1.0000000
3R	23835635	23835639	3	1	4	0.2500000
3R	23836889	23836893	0	0	4	0.0000000
3R	23836902	23836906	0	0	4	0.0000000
3R	23837469	23837473	0	0	4	0.0000000
3R	23837514	23837518	0	0	4	0.0000000
3R	23837673	23837677	0	0	4	0.0000000
3R	23838564	23838568	0	0	4	0.0000000
3R	23838795	23838799	0	0	4	0.0000000
3R	23839314	23839318	0	0	4	0.0000000
3R	23839806	23839810	0	0	4	0.0000000
3R	23839887	23839891	0	0	4	0.0000000
3R	23840191	23840195	0	0	4	0.0000000
3R	23840213	23840217	0	0	4	0.0000000
3R	23840273	23840277	0	0	4	0.0000000
3R	23840396	23840400	0	0	4	0.0000000
3R	23840520	23840524	0	0	4	0.0000000
3R	23841231	23841235	0	0	4	0.0000000
3R	23841348	23841352	0	0	4	0.0000000
3R	23842067	23842071	0	0	4	0.0000000
3R	23842254	23842258	0	0	4	0.0000000
3R	23842423	23842427	0	0	4	0.0000000
3R	23842985	23842989	0	0	4	0.0000000
3R	23843067	23843071	0	0	4	0.0000000
3R	23843565	23843569	0	0	4	0.0000000
3R	23844300	23844304	0	0	4	0.0000000
3R	23844992	23844996	95	4	4	1.0000000
3R	23845351	23845355	42	4	4	1.0000000
3R	23847411	23847415	0	0	4	0.0000000
3R	23847511	23847515	39	4	4	1.0000000
3R	23847847	23847851	42	4	4	1.0000000
3R	23847908	23847912	3	4	4	1.0000000
3R	23848262	23848266	10	4	4	1.0000000
3R	23848343	23848347	0	0	4	0.0000000
3R	23848449	23848453	0	0	4	0.0000000
3R	23848520	23848524	0	0	4	0.0000000
3R	23848629	23848633	2	3	4	0.7500000
3R	23848637	23848641	3	4	4	1.0000000
3R	23848698	23848702	32	4	4	1.0000000
3R	23849000	23849004	34	4	4	1.0000000
3R	23849004	23849008	14	4	4	1.0000000
3R	23849111	23849115	6	4	4	1.0000000
3R	23849248	23849252	6	4	4	1.0000000
3R	23849413	23849417	6	4	4	1.0000000
3R	23849425	23849429	184	4	4	1.0000000
3R	23849719	23849723	189	4	4	1.0000000
3R	23850715	23850719	5	4	4	1.0000000
3R	23850922	23850926	48	4	4	1.0000000
3R	23851270	23851274	2	1	4	0.2500000
3R	23851491	23851495	0	0	4	0.0000000
3R	23851642	23851646	0	0	4	0.0000000
3R	23852022	23852026	0	0	4	0.0000000
3R	23852221	23852225	0	0	4	0.0000000
3R	23852663	23852667	0	0	4	0.0000000
3R	23852689	23852693	0	0	4	0.0000000
3R	23853140	23853144	0	0	4	0.0000000
3R	23853480	23853484	0	0	4	0.0000000
3R	23853763	23853767	0	0	4	0.0000000
3R	23854646	23854650	0	0	4	0.0000000
3R	23854869	23854873	0	0	4	0.0000000
3R	23855292	23855296	0	0	4	0.0000000
3R	23855763	23855767	0	0	4	0.0000000
3R	23856503	23856507	0	0	4	0.0000000
3R	23857818	23857822	0	0	4	0.0000000
3R	23858097	23858101	0	0	4	0.0000000
3R	23858363	23858367	0	0	4	0.0000000
3R	23858584	23858588	6	3	4	0.7500000
3R	23859001	23859005	45	4	4	1.0000000
3R	23859134	23859138	182	4	4	1.0000000
3R	23859598	23859602	45	4	4	1.0000000
3R	23859852	23859856	40	4	4	1.0000000
3R	23859881	23859885	2	4	4	1.0000000
3R	23860410	23860414	16	4	4	1.0000000
3R	23860440	23860444	0	0	4	0.0000000
3R	23860658	23860662	0	0	4	0.0000000
3R	23860669	23860673	4	3	4	0.7500000
3R	23860927	23860931	5	4	4	1.0000000
3R	23861023	23861027	96	4	4	1.0000000
3R	23861859	23861863	46	4	4	1.0000000
3R	23862083	23862087	11	4	4	1.0000000
3R	23862126	23862130	1	3	4	0.7500000
3R	23862299	23862303	141	4	4	1.0000000
3R	23863185	23863189	288	4	4	1.0000000
3R	23863549	23863553	129	4	4	1.0000000
3R	23863856	23863860	32	4	4	1.0000000
3R	23863979	23863983	160	4	4	1.0000000
3R	23864797	23864801	103	4	4	1.0000000
3R	23864941	23864945	4	4	4	1.0000000
3R	23865066	23865070	1	4	4	1.0000000
3R	23865247	23865251	14	4	4	1.0000000
3R	23866237	23866241	42	4	4	1.0000000
3R	23866866	23866870	7	4	4	1.0000000
3R	23867014	23867018	71	4	4	1.0000000
3R	23867311	23867315	71	4	4	1.0000000
3R	23868749	23868753	5	4	4	1.0000000
3R	23868909	23868913	54	4	4	1.0000000
3R	23869844	23869848	43	4	4	1.0000000
3R	23870299	23870303	196	4	4	1.0000000
3R	23870877	23870881	186	4	4	1.0000000
3R	23871452	23871456	77	4	4	1.0000000
3R	23871524	23871528	25	4	4	1.0000000
3R	23872626	23872630	35	4	4	1.0000000
3R	23872670	23872674	0	0	4	0.0000000
3R	23872743	23872747	10	4	4	1.0000000
3R	23872972	23872976	10	4	4	1.0000000
3R	23873071	23873075	3	4	4	1.0000000
3R	23873269	23873273	3	4	4	1.0000000
3R	23873274	23873278	0	0	4	0.0000000
3R	23873289	23873293	0	0	4	0.0000000
3R	23873373	23873377	23	4	4	1.0000000
3R	23873643	23873647	23	4	4	1.0000000
3R	23873702	23873706	2	4	4	1.0000000
3R	23873822	23873826	3	4	4	1.0000000
3R	23873867	23873871	122	4	4	1.0000000
3R	23874366	23874370	106	4	4	1.0000000
3R	23874698	23874702	96	4	4	1.0000000
3R	23875893	23875897	8	3	4	0.7500000
3R	23875942	23875946	0	0	4	0.0000000
3R	23875989	23875993	94	4	4	1.0000000
3R	23876325	23876329	101	4	4	1.0000000
3R	23877017	23877021	129	4	4	1.0000000
3R	23878110	23878114	99	4	4	1.0000000
3R	23878170	23878174	28	4	4	1.0000000
3R	23879294	23879298	31	4	4	1.0000000
3R	23879457	23879461	0	0	4	0.0000000
3R	23879482	23879486	0	0	4	0.0000000
3R	23879533	23879537	8	4	4	1.0000000
3R	23879803	23879807	63	4	4	1.0000000
3R	23880166	23880170	73	4	4	1.0000000
3R	23880319	23880323	148	4	4	1.0000000
3R	23881051	23881055	137	4	4	1.0000000
3R	23881255	23881259	110	4	4	1.0000000
3R	23881901	23881905	97	4	4	1.0000000
3R	23883249	23883253	11	4	4	1.0000000
3R	23883328	23883332	9	4	4	1.0000000
3R	23884310	23884314	8	4	4	1.0000000
3R	23884546	23884550	31	4	4	1.0000000
3R	23884911	23884915	37	4	4	1.0000000
3R	23886225	23886229	14	4	4	1.0000000
3R	23886558	23886562	2	4	4	1.0000000
3R	23886638	23886642	0	0	4	0.0000000
3R	23888260	23888264	3	4	4	1.0000000
3R	23888895	23888899	19	4	4	1.0000000
3R	23889116	23889120	14	4	4	1.0000000
3R	23889175	23889179	114	4	4	1.0000000
3R	23889470	23889474	498	4	4	1.0000000
3R	23889879	23889883	491	4	4	1.0000000
3R	23890561	23890565	126	4	4	1.0000000
3R	23890611	23890615	1	3	4	0.7500000
3R	23890635	23890639	8	4	4	1.0000000
3R	23891442	23891446	6	4	4	1.0000000
3R	23891466	23891470	2	4	4	1.0000000
3R	23891482	23891486	2	4	4	1.0000000
3R	23891488	23891492	2	4	4	1.0000000
3R	23891516	23891520	32	4	4	1.0000000
3R	23891998	23892002	38	4	4	1.0000000
3R	23892165	23892169	5	4	4	1.0000000
3R	23892273	23892277	9	4	4	1.0000000
3R	23892480	23892484	7	4	4	1.0000000
3R	23892592	23892596	6	4	4	1.0000000
3R	23892747	23892751	17	4	4	1.0000000
3R	23893723	23893727	31	4	4	1.0000000
3R	23893968	23893972	8	4	4	1.0000000
3R	23894035	23894039	88	4	4	1.0000000
3R	23894568	23894572	244	4	4	1.0000000
3R	23895025	23895029	215	4	4	1.0000000
3R	23896169	23896173	62	4	4	1.0000000
3R	23896442	23896446	23	4	4	1.0000000
3R	23896676	23896680	13	4	4	1.0000000
3R	23896764	23896768	37	4	4	1.0000000
3R	23897126	23897130	54	4	4	1.0000000
3R	23897150	23897154	150	4	4	1.0000000
3R	23897550	23897554	114	4	4	1.0000000
3R	23897583	23897587	1	4	4	1.0000000
3R	23897676	23897680	4	4	4	1.0000000
3R	23897832	23897836	38	4	4	1.0000000
3R	23898102	23898106	30	4	4	1.0000000
3R	23898130	23898134	2	4	4	1.0000000
3R	23898246	23898250	7	4	4	1.0000000
3R	23898349	23898353	5	4	4	1.0000000
3R	23898396	23898400	0	0	4	0.0000000
3R	23898435	23898439	38	4	4	1.0000000
3R	23899256	23899260	54	4	4	1.0000000
3R	23899293	23899297	5	4	4	1.0000000
3R	23899490	23899494	3	4	4	1.0000000
3R	23903101	23903105	25	4	4	1.0000000
3R	23904257	23904261	131	4	4	1.0000000
3R	23904635	23904639	222	4	4	1.0000000
3R	23905067	23905071	193	4	4	1.0000000
3R	23905606	23905610	30	4	4	1.0000000
3R	23906177	23906181	39	4	4	1.0000000
3R	23908462	23908466	0	0	4	0.0000000
3R	23910071	23910075	14	4	4	1.0000000
3R	23910729	23910733	0	0	4	0.0000000
3R	23913418	23913422	17	4	4	1.0000000
3R	23913679	23913683	28	4	4	1.0000000
3R	23913882	23913886	193	4	4	1.0000000
3R	23914283	23914287	224	4	4	1.0000000
3R	23914525	23914529	23	4	4	1.0000000
3R	23914552	23914556	26	4	4	1.0000000
3R	23915215	23915219	42	4	4	1.0000000
3R	23917091	23917095	83	4	4	1.0000000
3R	23917900	23917904	62	4	4	1.0000000
3R	23917910	23917914	1	4	4	1.0000000
3R	23919794	23919798	51	4	4	1.0000000
3R	23920665	23920669	81	4	4	1.0000000
3R	23921431	23921435	160	4	4	1.0000000
3R	23922343	23922347	80	4	4	1.0000000
3R	23923141	23923145	5	4	4	1.0000000
3R	23923715	23923719	37	4	4	1.0000000
3R	23923771	23923775	9	4	4	1.0000000
3R	23925118	23925122	2	4	4	1.0000000
3R	23925223	23925227	63	4	4	1.0000000
3R	23926088	23926092	70	4	4	1.0000000
3R	23926135	23926139	3	4	4	1.0000000
3R	23926280	23926284	12	4	4	1.0000000
3R	23926504	23926508	7	4	4	1.0000000
3R	23926603	23926607	1	4	4	1.0000000
3R	23926769	23926773	1	1	4	0.2500000
3R	23926882	23926886	1	4	4	1.0000000
3R	23927004	23927008	3	4	4	1.0000000
3R	23927158	23927162	3	4	4	1.0000000
3R	23927185	23927189	2	4	4	1.0000000
3R	23927234	23927238	104	4	4	1.0000000
3R	23927890	23927894	187	4	4	1.0000000
3R	23928897	23928901	155	4	4	1.0000000
3R	23929366	23929370	140	4	4	1.0000000
3R	23930100	23930104	79	4	4	1.0000000
3R	23930116	23930120	2	4	4	1.0000000
3R	23930215	23930219	1	4	4	1.0000000
3R	23930284	23930288	14	4	4	1.0000000
3R	23930500	23930504	17	4	4	1.0000000
3R	23930677	23930681	4	4	4	1.0000000
3R	23930686	23930690	0	0	4	0.0000000
3R	23930763	23930767	0	0	4	0.0000000
3R	23930841	23930845	0	0	4	0.0000000
3R	23930923	23930927	0	0	4	0.0000000
3R	23930964	23930968	5	4	4	1.0000000
3R	23931281	23931285	78	4	4	1.0000000
3R	23931715	23931719	46	4	4	1.0000000
3R	23931736	23931740	0	0	4	0.0000000
3R	23931907	23931911	0	0	4	0.0000000
3R	23932054	23932058	0	0	4	0.0000000
3R	23932175	23932179	0	0	4	0.0000000
3R	23932325	23932329	0	0	4	0.0000000
3R	23932338	23932342	2	4	4	1.0000000
3R	23932487	23932491	69	4	4	1.0000000
3R	23932829	23932833	33	4	4	1.0000000
3R	23932928	23932932	81	4	4	1.0000000
3R	23933364	23933368	100	4	4	1.0000000
3R	23933900	23933904	78	4	4	1.0000000
3R	23934304	23934308	55	4	4	1.0000000
3R	23934388	23934392	2	4	4	1.0000000
3R	23934406	23934410	105	4	4	1.0000000
3R	23934805	23934809	83	4	4	1.0000000
3R	23934868	23934872	40	4	4	1.0000000
3R	23935179	23935183	201	4	4	1.0000000
3R	23935866	23935870	148	4	4	1.0000000
3R	23936008	23936012	79	4	4	1.0000000
3R	23936409	23936413	116	4	4	1.0000000
3R	23937098	23937102	42	4	4	1.0000000
3R	23937304	23937308	22	4	4	1.0000000
3R	23937542	23937546	16	4	4	1.0000000
3R	23937566	23937570	0	0	4	0.0000000
3R	23937576	23937580	2	4	4	1.0000000
3R	23937624	23937628	79	4	4	1.0000000
3R	23938121	23938125	90	4	4	1.0000000
3R	23938397	23938401	23	4	4	1.0000000
3R	23938436	23938440	112	4	4	1.0000000
3R	23939018	23939022	183	4	4	1.0000000
3R	23939507	23939511	221	4	4	1.0000000
3R	23939961	23939965	184	4	4	1.0000000
3R	23940118	23940122	4	4	4	1.0000000
3R	23940204	23940208	2	3	4	0.7500000
3R	23940337	23940341	3	4	4	1.0000000
3R	23940452	23940456	230	4	4	1.0000000
3R	23940855	23940859	217	4	4	1.0000000
3R	23940900	23940904	39	4	4	1.0000000
3R	23941333	23941337	91	4	4	1.0000000
3R	23941502	23941506	3	4	4	1.0000000
3R	23941506	23941510	2	4	4	1.0000000
3R	23941510	23941514	2	4	4	1.0000000
3R	23941514	23941518	3	4	4	1.0000000
3R	23941522	23941526	6	4	4	1.0000000
3R	23941534	23941538	23	4	4	1.0000000
3R	23942580	23942584	37	4	4	1.0000000
3R	23942642	23942646	1	4	4	1.0000000
3R	23942684	23942688	1	4	4	1.0000000
3R	23942848	23942852	0	0	4	0.0000000
3R	23943553	23943557	0	0	4	0.0000000
3R	23943737	23943741	18	4	4	1.0000000
3R	23943981	23943985	92	4	4	1.0000000
3R	23944269	23944273	78	4	4	1.0000000
3R	23944451	23944455	0	0	4	0.0000000
3R	23944518	23944522	0	0	4	0.0000000
3R	23944544	23944548	0	0	4	0.0000000
3R	23944577	23944581	0	0	4	0.0000000
3R	23944685	23944689	43	4	4	1.0000000
3R	23945344	23945348	37	4	4	1.0000000
3R	23945408	23945412	0	0	4	0.0000000
3R	23945476	23945480	3	4	4	1.0000000
3R	23945602	23945606	30	4	4	1.0000000
3R	23945937	23945941	80	4	4	1.0000000
3R	23946643	23946647	63	4	4	1.0000000
3R	23947044	23947048	58	4	4	1.0000000
3R	23948057	23948061	54	4	4	1.0000000
3R	23948062	23948066	5	4	4	1.0000000
3R	23948381	23948385	13	4	4	1.0000000
3R	23948921	23948925	54	4	4	1.0000000
3R	23949319	23949323	36	4	4	1.0000000
3R	23949446	23949450	92	4	4	1.0000000
3R	23949876	23949880	0	0	4	0.0000000
3R	23949942	23949946	0	0	4	0.0000000
3R	23950121	23950125	0	0	4	0.0000000
3R	23950294	23950298	8	4	4	1.0000000
3R	23951439	23951443	28	4	4	1.0000000
3R	23951751	23951755	10	4	4	1.0000000
3R	23952061	23952065	2	4	4	1.0000000
3R	23952207	23952211	1	3	4	0.7500000
3R	23952277	23952281	1	4	4	1.0000000
3R	23952381	23952385	57	4	4	1.0000000
3R	23952664	23952668	101	4	4	1.0000000
3R	23952982	23952986	66	4	4	1.0000000
3R	23953257	23953261	32	4	4	1.0000000
3R	23953480	23953484	39	4	4	1.0000000
3R	23953784	23953788	58	4	4	1.0000000
3R	23954281	23954285	37	4	4	1.0000000
3R	23954324	23954328	1	1	4	0.2500000
3R	23954395	23954399	0	0	4	0.0000000
3R	23954399	23954403	3	3	4	0.7500000
3R	23954570	23954574	62	4	4	1.0000000
3R	23955001	23955005	66	4	4	1.0000000
3R	23955190	23955194	7	4	4	1.0000000
3R	23955229	23955233	100	4	4	1.0000000
3R	23955905	23955909	64	4	4	1.0000000
3R	23956037	23956041	54	4	4	1.0000000
3R	23956379	23956383	0	0	4	0.0000000
3R	23956407	23956411	0	0	4	0.0000000
3R	23956526	23956530	3	4	4	1.0000000
3R	23956670	23956674	17	4	4	1.0000000
3R	23956914	23956918	22	4	4	1.0000000
3R	23957150	23957154	11	4	4	1.0000000
3R	23957305	23957309	4	4	4	1.0000000
3R	23957322	23957326	1	4	4	1.0000000
3R	23957389	23957393	14	4	4	1.0000000
3R	23957638	23957642	34	4	4	1.0000000
3R	23957862	23957866	131	4	4	1.0000000
3R	23958449	23958453	155	4	4	1.0000000
3R	23958530	23958534	4	4	4	1.0000000
3R	23959117	23959121	20	4	4	1.0000000
3R	23959342	23959346	53	4	4	1.0000000
3R	23959578	23959582	40	4	4	1.0000000
3R	23959614	23959618	31	4	4	1.0000000
3R	23959921	23959925	144	4	4	1.0000000
3R	23960274	23960278	140	4	4	1.0000000
3R	23960585	23960589	11	4	4	1.0000000
3R	23960620	23960624	1	3	4	0.7500000
3R	23960772	23960776	30	4	4	1.0000000
3R	23961359	23961363	75	4	4	1.0000000
3R	23961820	23961824	30	4	4	1.0000000
3R	23961825	23961829	26	4	4	1.0000000
3R	23962077	23962081	14	4	4	1.0000000
3R	23964667	23964671	0	0	4	0.0000000
3R	23964819	23964823	3	4	4	1.0000000
3R	23965981	23965985	3	4	4	1.0000000
3R	23966172	23966176	8	4	4	1.0000000
3R	23966659	23966663	10	4	4	1.0000000
3R	23966745	23966749	10	4	4	1.0000000
3R	23966797	23966801	84	4	4	1.0000000
3R	23967392	23967396	58	4	4	1.0000000
3R	23967458	23967462	5	4	4	1.0000000
3R	23967467	23967471	9	4	4	1.0000000
3R	23967519	23967523	25	4	4	1.0000000
3R	23968197	23968201	134	4	4	1.0000000
3R	23968263	23968267	3	4	4	1.0000000
3R	23968396	23968400	43	4	4	1.0000000
3R	23969258	23969262	30	4	4	1.0000000
3R	23969264	23969268	24	4	4	1.0000000
3R	23969542	23969546	32	4	4	1.0000000
3R	23969792	23969796	24	4	4	1.0000000
3R	23970173	23970177	17	4	4	1.0000000
3R	23971664	23971668	2	4	4	1.0000000
3R	23972378	23972382	85	4	4	1.0000000
3R	23972818	23972822	84	4	4	1.0000000
3R	23972940	23972944	19	4	4	1.0000000
3R	23973166	23973170	68	4	4	1.0000000
3R	23973570	23973574	61	4	4	1.0000000
3R	23973638	23973642	0	0	4	0.0000000
3R	23973661	23973665	0	0	4	0.0000000
3R	23973705	23973709	0	0	4	0.0000000
3R	23973834	23973838	0	0	4	0.0000000
3R	23973887	23973891	4	4	4	1.0000000
3R	23973918	23973922	58	4	4	1.0000000
3R	23974187	23974191	63	4	4	1.0000000
3R	23974378	23974382	6	4	4	1.0000000
3R	23974396	23974400	3	3	4	0.7500000
3R	23974657	23974661	5	4	4	1.0000000
3R	23974703	23974707	79	4	4	1.0000000
3R	23975300	23975304	67	4	4	1.0000000
3R	23975373	23975377	3	4	4	1.0000000
3R	23975482	23975486	1	4	4	1.0000000
3R	23975567	23975571	3	4	4	1.0000000
3R	23975751	23975755	99	4	4	1.0000000
3R	23976125	23976129	95	4	4	1.0000000
3R	23976156	23976160	14	4	4	1.0000000
3R	23976404	23976408	12	4	4	1.0000000
3R	23976507	23976511	0	0	4	0.0000000
3R	23976558	23976562	0	0	4	0.0000000
3R	23976655	23976659	0	0	4	0.0000000
3R	23976697	23976701	1	4	4	1.0000000
3R	23976826	23976830	6	4	4	1.0000000
3R	23977015	23977019	8	4	4	1.0000000
3R	23977138	23977142	2	4	4	1.0000000
3R	23977212	23977216	25	4	4	1.0000000
3R	23977540	23977544	42	4	4	1.0000000
3R	23977583	23977587	87	4	4	1.0000000
3R	23977988	23977992	177	4	4	1.0000000
3R	23978549	23978553	45	4	4	1.0000000
3R	23978785	23978789	26	4	4	1.0000000
3R	23978929	23978933	0	0	4	0.0000000
3R	23978977	23978981	0	0	4	0.0000000
3R	23979121	23979125	4	3	4	0.7500000
3R	23979146	23979150	60	4	4	1.0000000
3R	23980105	23980109	11	4	4	1.0000000
3R	23980129	23980133	41	4	4	1.0000000
3R	23980618	23980622	29	4	4	1.0000000
3R	23980624	23980628	2	4	4	1.0000000
3R	23980630	23980634	1	4	4	1.0000000
3R	23980648	23980652	7	3	4	0.7500000
3R	23980864	23980868	66	4	4	1.0000000
3R	23981317	23981321	76	4	4	1.0000000
3R	23982007	23982011	3	4	4	1.0000000
3R	23982210	23982214	18	4	4	1.0000000
3R	23982229	23982233	131	4	4	1.0000000
3R	23982924	23982928	335	4	4	1.0000000
3R	23983516	23983520	222	4	4	1.0000000
3R	23983614	23983618	22	4	4	1.0000000
3R	23983893	23983897	21	4	4	1.0000000
3R	23984047	23984051	48	4	4	1.0000000
3R	23984272	23984276	164	4	4	1.0000000
3R	23984630	23984634	152	4	4	1.0000000
3R	23984864	23984868	11	4	4	1.0000000
3R	23984886	23984890	29	4	4	1.0000000
3R	23985163	23985167	80	4	4	1.0000000
3R	23985457	23985461	56	4	4	1.0000000
3R	23985511	23985515	2	4	4	1.0000000
3R	23985610	23985614	2	3	4	0.7500000
3R	23986951	23986955	3	4	4	1.0000000
3R	23987042	23987046	7	4	4	1.0000000
3R	23987124	23987128	270	4	4	1.0000000
3R	23987484	23987488	490	4	4	1.0000000
3R	23988086	23988090	32	4	4	1.0000000
3R	23988187	23988191	15	4	4	1.0000000
3R	23988401	23988405	12	4	4	1.0000000
3R	23988489	23988493	9	4	4	1.0000000
3R	23988766	23988770	244	4	4	1.0000000
3R	23989133	23989137	355	4	4	1.0000000
3R	23989597	23989601	247	4	4	1.0000000
3R	23990077	23990081	65	4	4	1.0000000
3R	23990305	23990309	24	4	4	1.0000000
3R	23990339	23990343	8	4	4	1.0000000
3R	23990422	23990426	0	0	4	0.0000000
3R	23990485	23990489	3	3	4	0.7500000
3R	23990687	23990691	3	4	4	1.0000000
3R	23990720	23990724	1	4	4	1.0000000
3R	23991062	23991066	1	4	4	1.0000000
3R	23991105	23991109	41	4	4	1.0000000
3R	23991578	23991582	85	4	4	1.0000000
3R	23992166	23992170	181	4	4	1.0000000
3R	23992751	23992755	509	4	4	1.0000000
3R	23993567	23993571	287	4	4	1.0000000
3R	23993635	23993639	212	4	4	1.0000000
3R	23994120	23994124	247	4	4	1.0000000
3R	23994244	23994248	1	4	4	1.0000000
3R	23994404	23994408	0	0	4	0.0000000
3R	23994410	23994414	31	4	4	1.0000000
3R	23994687	23994691	58	4	4	1.0000000
3R	23994938	23994942	74	4	4	1.0000000
3R	23996094	23996098	159	4	4	1.0000000
3R	23996627	23996631	128	4	4	1.0000000
3R	23996771	23996775	4	4	4	1.0000000
3R	23996827	23996831	181	4	4	1.0000000
3R	23997417	23997421	189	4	4	1.0000000
3R	23998103	23998107	133	4	4	1.0000000
3R	23998907	23998911	151	4	4	1.0000000
3R	23999464	23999468	21	4	4	1.0000000
3R	23999519	23999523	183	4	4	1.0000000
3R	23999917	23999921	164	4	4	1.0000000
3R	24000187	24000191	16	4	4	1.0000000
3R	24000443	24000447	29	4	4	1.0000000
3R	24000711	24000715	21	4	4	1.0000000
3R	24000777	24000781	39	4	4	1.0000000
3R	24001702	24001706	158	4	4	1.0000000
3R	24002528	24002532	58	4	4	1.0000000
3R	24002663	24002667	122	4	4	1.0000000
3R	24003463	24003467	148	4	4	1.0000000
3R	24003725	24003729	7	4	4	1.0000000
3R	24003758	24003762	0	0	4	0.0000000
3R	24003890	24003894	0	0	4	0.0000000
3R	24003896	24003900	0	0	4	0.0000000
3R	24003912	24003916	0	0	4	0.0000000
3R	24003987	24003991	12	4	4	1.0000000
3R	24004205	24004209	34	4	4	1.0000000
3R	24004970	24004974	209	4	4	1.0000000
3R	24005884	24005888	106	4	4	1.0000000
3R	24005893	24005897	0	0	4	0.0000000
3R	24005906	24005910	0	0	4	0.0000000
3R	24005992	24005996	14	4	4	1.0000000
3R	24007529	24007533	4	4	4	1.0000000
3R	24007556	24007560	10	4	4	1.0000000
3R	24008110	24008114	8	4	4	1.0000000
3R	24012595	24012599	33	4	4	1.0000000
3R	24013109	24013113	95	4	4	1.0000000
3R	24013854	24013858	109	4	4	1.0000000
3R	24014490	24014494	41	4	4	1.0000000
3R	24014677	24014681	223	4	4	1.0000000
3R	24015318	24015322	272	4	4	1.0000000
3R	24015459	24015463	6	4	4	1.0000000
3R	24015495	24015499	8	4	4	1.0000000
3R	24015554	24015558	169	4	4	1.0000000
3R	24016264	24016268	128	4	4	1.0000000
3R	24016325	24016329	137	4	4	1.0000000
3R	24016740	24016744	212	4	4	1.0000000
3R	24017144	24017148	141	4	4	1.0000000
3R	24017613	24017617	239	4	4	1.0000000
3R	24018421	24018425	164	4	4	1.0000000
3R	24018539	24018543	38	4	4	1.0000000
3R	24019279	24019283	279	4	4	1.0000000
3R	24019736	24019740	19	4	4	1.0000000
3R	24020344	24020348	92	4	4	1.0000000
3R	24020730	24020734	41	4	4	1.0000000
3R	24021385	24021389	96	4	4	1.0000000
3R	24021922	24021926	64	4	4	1.0000000
3R	24022006	24022010	17	4	4	1.0000000
3R	24023106	24023110	7	4	4	1.0000000
3R	24023235	24023239	0	0	4	0.0000000
3R	24025176	24025180	38	4	4	1.0000000
3R	24025514	24025518	34	4	4	1.0000000
3R	24025601	24025605	14	4	4	1.0000000
3R	24026792	24026796	114	4	4	1.0000000
3R	24027106	24027110	237	4	4	1.0000000
3R	24027526	24027530	159	4	4	1.0000000
3R	24027592	24027596	12	4	4	1.0000000
3R	24028108	24028112	19	4	4	1.0000000
3R	24028159	24028163	30	4	4	1.0000000
3R	24029394	24029398	33	4	4	1.0000000
3R	24029550	24029554	40	4	4	1.0000000
3R	24030619	24030623	46	4	4	1.0000000
3R	24031304	24031308	121	4	4	1.0000000
3R	24031677	24031681	141	4	4	1.0000000
3R	24031915	24031919	132	4	4	1.0000000
3R	24032307	24032311	97	4	4	1.0000000
3R	24032560	24032564	12	4	4	1.0000000
3R	24032632	24032636	2	4	4	1.0000000
3R	24032776	24032780	3	4	4	1.0000000
3R	24032957	24032961	96	4	4	1.0000000
3R	24033297	24033301	151	4	4	1.0000000
3R	24033562	24033566	50	4	4	1.0000000
3R	24033660	24033664	33	4	4	1.0000000
3R	24033885	24033889	27	4	4	1.0000000
3R	24033969	24033973	0	0	4	0.0000000
3R	24034051	24034055	0	0	4	0.0000000
3R	24034131	24034135	12	4	4	1.0000000
3R	24035592	24035596	53	4	4	1.0000000
3R	24035902	24035906	28	4	4	1.0000000
3R	24036066	24036070	21	4	4	1.0000000
3R	24036299	24036303	21	4	4	1.0000000
3R	24036406	24036410	42	4	4	1.0000000
3R	24036773	24036777	52	4	4	1.0000000
3R	24036908	24036912	44	4	4	1.0000000
3R	24037248	24037252	39	4	4	1.0000000
3R	24037253	24037257	26	4	4	1.0000000
3R	24037506	24037510	20	4	4	1.0000000
3R	24037605	24037609	9	4	4	1.0000000
3R	24037832	24037836	7	4	4	1.0000000
3R	24037850	24037854	4	4	4	1.0000000
3R	24037887	24037891	7	4	4	1.0000000
3R	24037922	24037926	78	4	4	1.0000000
3R	24038593	24038597	99	4	4	1.0000000
3R	24039174	24039178	50	4	4	1.0000000
3R	24039692	24039696	46	4	4	1.0000000
3R	24039746	24039750	56	4	4	1.0000000
3R	24040130	24040134	71	4	4	1.0000000
3R	24040165	24040169	4	4	4	1.0000000
3R	24040329	24040333	122	4	4	1.0000000
3R	24040704	24040708	185	4	4	1.0000000
3R	24041209	24041213	99	4	4	1.0000000
3R	24041639	24041643	83	4	4	1.0000000
3R	24041974	24041978	5	4	4	1.0000000
3R	24042435	24042439	53	4	4	1.0000000
3R	24042450	24042454	31	4	4	1.0000000
3R	24042454	24042458	100	4	4	1.0000000
3R	24043589	24043593	85	4	4	1.0000000
3R	24044018	24044022	356	4	4	1.0000000
3R	24044465	24044469	360	4	4	1.0000000
3R	24045131	24045135	203	4	4	1.0000000
3R	24045529	24045533	175	4	4	1.0000000
3R	24045698	24045702	205	4	4	1.0000000
3R	24046016	24046020	198	4	4	1.0000000
3R	24046277	24046281	37	4	4	1.0000000
3R	24046291	24046295	37	4	4	1.0000000
3R	24046567	24046571	36	4	4	1.0000000
3R	24048152	24048156	21	4	4	1.0000000
3R	24048379	24048383	131	4	4	1.0000000
3R	24048662	24048666	224	4	4	1.0000000
3R	24049020	24049024	160	4	4	1.0000000
3R	24049446	24049450	87	4	4	1.0000000
3R	24049453	24049457	18	4	4	1.0000000
3R	24049744	24049748	24	4	4	1.0000000
3R	24049891	24049895	4	4	4	1.0000000
3R	24051863	24051867	75	4	4	1.0000000
3R	24052673	24052677	174	4	4	1.0000000
3R	24053103	24053107	111	4	4	1.0000000
3R	24053129	24053133	1	4	4	1.0000000
3R	24053252	24053256	1	1	4	0.2500000
3R	24053344	24053348	1	4	4	1.0000000
3R	24053448	24053452	60	4	4	1.0000000
3R	24053958	24053962	134	4	4	1.0000000
3R	24054534	24054538	97	4	4	1.0000000
3R	24054541	24054545	26	4	4	1.0000000
3R	24054915	24054919	39	4	4	1.0000000
3R	24055169	24055173	54	4	4	1.0000000
3R	24055435	24055439	38	4	4	1.0000000
3R	24055502	24055506	1	3	4	0.7500000
3R	24055688	24055692	1	4	4	1.0000000
3R	24055729	24055733	5	4	4	1.0000000
3R	24055946	24055950	9	4	4	1.0000000
3R	24056117	24056121	19	4	4	1.0000000
3R	24056353	24056357	16	4	4	1.0000000
3R	24056466	24056470	99	4	4	1.0000000
3R	24056828	24056832	104	4	4	1.0000000
3R	24056864	24056868	16	4	4	1.0000000
3R	24057029	24057033	60	4	4	1.0000000
3R	24057865	24057869	81	4	4	1.0000000
3R	24058037	24058041	33	4	4	1.0000000
3R	24058572	24058576	100	4	4	1.0000000
3R	24059200	24059204	68	4	4	1.0000000
3R	24059480	24059484	54	4	4	1.0000000
3R	24059698	24059702	11	4	4	1.0000000
3R	24059765	24059769	8	4	4	1.0000000
3R	24059957	24059961	8	4	4	1.0000000
3R	24060001	24060005	2	4	4	1.0000000
3R	24060083	24060087	17	4	4	1.0000000
3R	24060324	24060328	13	4	4	1.0000000
3R	24060373	24060377	2	4	4	1.0000000
3R	24060520	24060524	2	4	4	1.0000000
3R	24060609	24060613	0	0	4	0.0000000
3R	24060683	24060687	1	4	4	1.0000000
3R	24060823	24060827	11	4	4	1.0000000
3R	24061015	24061019	67	4	4	1.0000000
3R	24061024	24061028	69	4	4	1.0000000
3R	24061536	24061540	83	4	4	1.0000000
3R	24061578	24061582	51	4	4	1.0000000
3R	24061750	24061754	65	4	4	1.0000000
3R	24062508	24062512	140	4	4	1.0000000
3R	24063568	24063572	85	4	4	1.0000000
3R	24063878	24063882	5	4	4	1.0000000
3R	24064387	24064391	46	4	4	1.0000000
3R	24065155	24065159	19	4	4	1.0000000
3R	24065660	24065664	32	4	4	1.0000000
3R	24066877	24066881	66	4	4	1.0000000
3R	24067662	24067666	35	4	4	1.0000000
3R	24068370	24068374	71	4	4	1.0000000
3R	24069211	24069215	167	4	4	1.0000000
3R	24070025	24070029	111	4	4	1.0000000
3R	24070193	24070197	5	4	4	1.0000000
3R	24072198	24072202	0	0	4	0.0000000
3R	24072234	24072238	0	0	4	0.0000000
3R	24072556	24072560	0	0	4	0.0000000
3R	24072688	24072692	2	3	4	0.7500000
3R	24072727	24072731	10	4	4	1.0000000
3R	24073430	24073434	92	4	4	1.0000000
3R	24074419	24074423	55	4	4	1.0000000
3R	24075565	24075569	25	4	4	1.0000000
3R	24075937	24075941	40	4	4	1.0000000
3R	24076111	24076115	125	4	4	1.0000000
3R	24076740	24076744	327	4	4	1.0000000
3R	24077174	24077178	1	1	4	0.2500000
3R	24077487	24077491	0	0	4	0.0000000
3R	24078566	24078570	197	4	4	1.0000000
3R	24078778	24078782	31	4	4	1.0000000
3R	24079304	24079308	118	4	4	1.0000000
3R	24083139	24083143	0	0	4	0.0000000
3R	24083354	24083358	26	4	4	1.0000000
3R	24084052	24084056	11	4	4	1.0000000
3R	24085584	24085588	1	4	4	1.0000000
3R	24087517	24087521	32	4	4	1.0000000
3R	24088754	24088758	34	4	4	1.0000000
3R	24088847	24088851	58	4	4	1.0000000
3R	24089927	24089931	17	4	4	1.0000000
3R	24091318	24091322	20	4	4	1.0000000
3R	24091624	24091628	60	4	4	1.0000000
3R	24092654	24092658	64	4	4	1.0000000
3R	24099809	24099813	23	4	4	1.0000000
3R	24100388	24100392	61	4	4	1.0000000
3R	24100994	24100998	77	4	4	1.0000000
3R	24101711	24101715	2	3	4	0.7500000
3R	24101795	24101799	33	4	4	1.0000000
3R	24102204	24102208	124	4	4	1.0000000
3R	24103476	24103480	55	4	4	1.0000000
3R	24103624	24103628	2	4	4	1.0000000
3R	24103636	24103640	1	4	4	1.0000000
3R	24103740	24103744	1	1	4	0.2500000
3R	24103744	24103748	0	0	4	0.0000000
3R	24103807	24103811	36	4	4	1.0000000
3R	24104097	24104101	39	4	4	1.0000000
3R	24104202	24104206	2	4	4	1.0000000
3R	24104302	24104306	0	0	4	0.0000000
3R	24104314	24104318	1	4	4	1.0000000
3R	24105937	24105941	94	4	4	1.0000000
3R	24106315	24106319	109	4	4	1.0000000
3R	24106808	24106812	11	4	4	1.0000000
3R	24107346	24107350	104	4	4	1.0000000
3R	24107648	24107652	93	4	4	1.0000000
3R	24107781	24107785	0	0	4	0.0000000
3R	24107796	24107800	0	0	4	0.0000000
3R	24107955	24107959	0	0	4	0.0000000
3R	24107979	24107983	0	0	4	0.0000000
3R	24108063	24108067	6	4	4	1.0000000
3R	24108309	24108313	40	4	4	1.0000000
3R	24108610	24108614	79	4	4	1.0000000
3R	24109719	24109723	43	4	4	1.0000000
3R	24109818	24109822	1	3	4	0.7500000
3R	24109865	24109869	19	4	4	1.0000000
3R	24110087	24110091	54	4	4	1.0000000
3R	24110736	24110740	68	4	4	1.0000000
3R	24110842	24110846	2	4	4	1.0000000
3R	24110882	24110886	3	3	4	0.7500000
3R	24111040	24111044	3	4	4	1.0000000
3R	24111159	24111163	0	0	4	0.0000000
3R	24111199	24111203	37	4	4	1.0000000
3R	24111741	24111745	62	4	4	1.0000000
3R	24112113	24112117	37	4	4	1.0000000
3R	24112251	24112255	7	3	4	0.7500000
3R	24112300	24112304	85	4	4	1.0000000
3R	24113245	24113249	154	4	4	1.0000000
3R	24113739	24113743	47	4	4	1.0000000
3R	24114319	24114323	18	4	4	1.0000000
3R	24114560	24114564	17	4	4	1.0000000
3R	24114712	24114716	9	4	4	1.0000000
3R	24114903	24114907	4	4	4	1.0000000
3R	24115004	24115008	4	4	4	1.0000000
3R	24115167	24115171	16	4	4	1.0000000
3R	24115427	24115431	16	4	4	1.0000000
3R	24115540	24115544	9	4	4	1.0000000
3R	24115692	24115696	71	4	4	1.0000000
3R	24115976	24115980	71	4	4	1.0000000
3R	24116054	24116058	3	4	4	1.0000000
3R	24116267	24116271	35	4	4	1.0000000
3R	24116844	24116848	36	4	4	1.0000000
3R	24116901	24116905	1	4	4	1.0000000
3R	24116936	24116940	0	0	4	0.0000000
3R	24117032	24117036	3	3	4	0.7500000
3R	24117061	24117065	3	4	4	1.0000000
3R	24117103	24117107	120	4	4	1.0000000
3R	24117450	24117454	117	4	4	1.0000000
3R	24117542	24117546	2	4	4	1.0000000
3R	24117761	24117765	6	4	4	1.0000000
3R	24117875	24117879	7	4	4	1.0000000
3R	24119114	24119118	54	4	4	1.0000000
3R	24119768	24119772	41	4	4	1.0000000
3R	24120100	24120104	13	4	4	1.0000000
3R	24120560	24120564	1	4	4	1.0000000
3R	24120700	24120704	1	3	4	0.7500000
3R	24120921	24120925	31	4	4	1.0000000
3R	24121341	24121345	37	4	4	1.0000000
3R	24121448	24121452	1	4	4	1.0000000
3R	24121506	24121510	1	4	4	1.0000000
3R	24121677	24121681	1	1	4	0.2500000
3R	24121690	24121694	0	0	4	0.0000000
3R	24121735	24121739	0	0	4	0.0000000
3R	24121791	24121795	0	0	4	0.0000000
3R	24121858	24121862	0	0	4	0.0000000
3R	24122372	24122376	0	0	4	0.0000000
3R	24122465	24122469	2	3	4	0.7500000
3R	24122653	24122657	2	4	4	1.0000000
3R	24122682	24122686	29	4	4	1.0000000
3R	24122980	24122984	25	4	4	1.0000000
3R	24123066	24123070	0	0	4	0.0000000
3R	24123094	24123098	1	3	4	0.7500000
3R	24123166	24123170	1	4	4	1.0000000
3R	24123204	24123208	1	1	4	0.2500000
3R	24123244	24123248	0	0	4	0.0000000
3R	24123274	24123278	0	0	4	0.0000000
3R	24123400	24123404	4	4	4	1.0000000
3R	24123559	24123563	11	4	4	1.0000000
3R	24123733	24123737	12	4	4	1.0000000
3R	24123874	24123878	98	4	4	1.0000000
3R	24124158	24124162	165	4	4	1.0000000
3R	24124327	24124331	106	4	4	1.0000000
3R	24124957	24124961	61	4	4	1.0000000
3R	24125060	24125064	4	4	4	1.0000000
3R	24125216	24125220	2	4	4	1.0000000
3R	24125363	24125367	2	4	4	1.0000000
3R	24125410	24125414	52	4	4	1.0000000
3R	24125693	24125697	105	4	4	1.0000000
3R	24126170	24126174	66	4	4	1.0000000
3R	24126272	24126276	3	4	4	1.0000000
3R	24126302	24126306	32	4	4	1.0000000
3R	24126578	24126582	82	4	4	1.0000000
3R	24126656	24126660	108	4	4	1.0000000
3R	24126987	24126991	85	4	4	1.0000000
3R	24127107	24127111	5	4	4	1.0000000
3R	24127137	24127141	0	0	4	0.0000000
3R	24127254	24127258	0	0	4	0.0000000
3R	24127379	24127383	0	0	4	0.0000000
3R	24127406	24127410	3	4	4	1.0000000
3R	24127551	24127555	6	4	4	1.0000000
3R	24127691	24127695	14	4	4	1.0000000
3R	24127734	24127738	199	4	4	1.0000000
3R	24128205	24128209	232	4	4	1.0000000
3R	24128304	24128308	1	4	4	1.0000000
3R	24128391	24128395	2	4	4	1.0000000
3R	24128533	24128537	31	4	4	1.0000000
3R	24128800	24128804	29	4	4	1.0000000
3R	24128876	24128880	1	3	4	0.7500000
3R	24129018	24129022	10	4	4	1.0000000
3R	24129265	24129269	22	4	4	1.0000000
3R	24130679	24130683	17	4	4	1.0000000
3R	24130870	24130874	7	4	4	1.0000000
3R	24131030	24131034	6	4	4	1.0000000
3R	24131048	24131052	4	3	4	0.7500000
3R	24131196	24131200	6	4	4	1.0000000
3R	24131230	24131234	78	4	4	1.0000000
3R	24131751	24131755	161	4	4	1.0000000
3R	24132164	24132168	92	4	4	1.0000000
3R	24132338	24132342	82	4	4	1.0000000
3R	24132822	24132826	42	4	4	1.0000000
3R	24132899	24132903	0	0	4	0.0000000
3R	24132973	24132977	0	0	4	0.0000000
3R	24133018	24133022	0	0	4	0.0000000
3R	24133036	24133040	81	4	4	1.0000000
3R	24133377	24133381	89	4	4	1.0000000
3R	24133504	24133508	18	4	4	1.0000000
3R	24133560	24133564	157	4	4	1.0000000
3R	24134170	24134174	175	4	4	1.0000000
3R	24134314	24134318	57	4	4	1.0000000
3R	24134641	24134645	61	4	4	1.0000000
3R	24134877	24134881	28	4	4	1.0000000
3R	24135134	24135138	15	4	4	1.0000000
3R	24135299	24135303	3	4	4	1.0000000
3R	24135492	24135496	2	1	4	0.2500000
3R	24135566	24135570	0	0	4	0.0000000
3R	24135629	24135633	22	4	4	1.0000000
3R	24135999	24136003	34	4	4	1.0000000
3R	24136022	24136026	61	4	4	1.0000000
3R	24136708	24136712	77	4	4	1.0000000
3R	24137008	24137012	60	4	4	1.0000000
3R	24137331	24137335	92	4	4	1.0000000
3R	24137932	24137936	34	4	4	1.0000000
3R	24138027	24138031	2	4	4	1.0000000
3R	24138033	24138037	1	4	4	1.0000000
3R	24138129	24138133	0	0	4	0.0000000
3R	24138176	24138180	0	0	4	0.0000000
3R	24138215	24138219	32	4	4	1.0000000
3R	24138507	24138511	37	4	4	1.0000000
3R	24138933	24138937	150	4	4	1.0000000
3R	24139488	24139492	92	4	4	1.0000000
3R	24139501	24139505	0	0	4	0.0000000
3R	24139643	24139647	0	0	4	0.0000000
3R	24139706	24139710	0	0	4	0.0000000
3R	24139721	24139725	2	4	4	1.0000000
3R	24139914	24139918	3	4	4	1.0000000
3R	24140023	24140027	4	4	4	1.0000000
3R	24140232	24140236	13	4	4	1.0000000
3R	24140308	24140312	183	4	4	1.0000000
3R	24140603	24140607	173	4	4	1.0000000
3R	24140618	24140622	4	4	4	1.0000000
3R	24140847	24140851	15	4	4	1.0000000
3R	24141075	24141079	72	4	4	1.0000000
3R	24141504	24141508	53	4	4	1.0000000
3R	24141571	24141575	0	0	4	0.0000000
3R	24141607	24141611	0	0	4	0.0000000
3R	24141614	24141618	4	4	4	1.0000000
3R	24141795	24141799	9	4	4	1.0000000
3R	24141936	24141940	5	4	4	1.0000000
3R	24142077	24142081	2	4	4	1.0000000
3R	24142205	24142209	3	4	4	1.0000000
3R	24142271	24142275	15	4	4	1.0000000
3R	24142551	24142555	14	4	4	1.0000000
3R	24142608	24142612	7	4	4	1.0000000
3R	24143019	24143023	7	4	4	1.0000000
3R	24143025	24143029	1	4	4	1.0000000
3R	24143452	24143456	7	4	4	1.0000000
3R	24143628	24143632	1	4	4	1.0000000
3R	24143668	24143672	31	4	4	1.0000000
3R	24143951	24143955	44	4	4	1.0000000
3R	24143963	24143967	182	4	4	1.0000000
3R	24144305	24144309	264	4	4	1.0000000
3R	24145084	24145088	80	4	4	1.0000000
3R	24145118	24145122	0	0	4	0.0000000
3R	24145165	24145169	1	4	4	1.0000000
3R	24145180	24145184	1	4	4	1.0000000
3R	24145207	24145211	1	4	4	1.0000000
3R	24145296	24145300	1	1	4	0.2500000
3R	24145396	24145400	0	0	4	0.0000000
3R	24145574	24145578	0	0	4	0.0000000
3R	24145698	24145702	0	0	4	0.0000000
3R	24145718	24145722	0	0	4	0.0000000
3R	24145726	24145730	0	0	4	0.0000000
3R	24145770	24145774	13	4	4	1.0000000
3R	24146026	24146030	14	4	4	1.0000000
3R	24146142	24146146	2	4	4	1.0000000
3R	24146232	24146236	33	4	4	1.0000000
3R	24147138	24147142	74	4	4	1.0000000
3R	24147353	24147357	10	4	4	1.0000000
3R	24147497	24147501	1	1	4	0.2500000
3R	24147535	24147539	35	4	4	1.0000000
3R	24147814	24147818	62	4	4	1.0000000
3R	24148130	24148134	51	4	4	1.0000000
3R	24148969	24148973	22	4	4	1.0000000
3R	24149212	24149216	9	4	4	1.0000000
3R	24149260	24149264	46	4	4	1.0000000
3R	24149533	24149537	80	4	4	1.0000000
3R	24149818	24149822	89	4	4	1.0000000
3R	24149978	24149982	132	4	4	1.0000000
3R	24150380	24150384	107	4	4	1.0000000
3R	24150667	24150671	28	4	4	1.0000000
3R	24150717	24150721	0	0	4	0.0000000
3R	24150799	24150803	0	0	4	0.0000000
3R	24150940	24150944	50	4	4	1.0000000
3R	24151239	24151243	45	4	4	1.0000000
3R	24151249	24151253	2	4	4	1.0000000
3R	24151353	24151357	2	4	4	1.0000000
3R	24151406	24151410	1	4	4	1.0000000
3R	24151461	24151465	1	3	4	0.7500000
3R	24151604	24151608	1	4	4	1.0000000
3R	24151620	24151624	0	0	4	0.0000000
3R	24151639	24151643	16	4	4	1.0000000
3R	24151952	24151956	20	4	4	1.0000000
3R	24151963	24151967	0	0	4	0.0000000
3R	24151968	24151972	0	0	4	0.0000000
3R	24151972	24151976	0	0	4	0.0000000
3R	24152004	24152008	45	4	4	1.0000000
3R	24152866	24152870	68	4	4	1.0000000
3R	24153169	24153173	39	4	4	1.0000000
3R	24153432	24153436	20	4	4	1.0000000
3R	24153473	24153477	3	4	4	1.0000000
3R	24153501	24153505	5	4	4	1.0000000
3R	24153591	24153595	82	4	4	1.0000000
3R	24154121	24154125	51	4	4	1.0000000
3R	24154126	24154130	10	4	4	1.0000000
3R	24154267	24154271	9	4	4	1.0000000
3R	24154271	24154275	7	4	4	1.0000000
3R	24154468	24154472	7	4	4	1.0000000
3R	24154693	24154697	61	4	4	1.0000000
3R	24155827	24155831	42	4	4	1.0000000
3R	24155990	24155994	2	4	4	1.0000000
3R	24156013	24156017	5	4	4	1.0000000
3R	24156183	24156187	155	4	4	1.0000000
3R	24156699	24156703	153	4	4	1.0000000
3R	24156718	24156722	2	4	4	1.0000000
3R	24156865	24156869	2	4	4	1.0000000
3R	24156922	24156926	5	4	4	1.0000000
3R	24157085	24157089	71	4	4	1.0000000
3R	24157417	24157421	72	4	4	1.0000000
3R	24157576	24157580	98	4	4	1.0000000
3R	24158123	24158127	213	4	4	1.0000000
3R	24158497	24158501	267	4	4	1.0000000
3R	24159018	24159022	130	4	4	1.0000000
3R	24159080	24159084	5	4	4	1.0000000
3R	24159253	24159257	35	4	4	1.0000000
3R	24159499	24159503	75	4	4	1.0000000
3R	24159820	24159824	41	4	4	1.0000000
3R	24159895	24159899	1	4	4	1.0000000
3R	24160027	24160031	2	4	4	1.0000000
3R	24160128	24160132	17	4	4	1.0000000
3R	24160341	24160345	21	4	4	1.0000000
3R	24160546	24160550	5	4	4	1.0000000
3R	24160574	24160578	0	0	4	0.0000000
3R	24160633	24160637	1	4	4	1.0000000
3R	24160645	24160649	23	4	4	1.0000000
3R	24160933	24160937	84	4	4	1.0000000
3R	24162044	24162048	186	4	4	1.0000000
3R	24162745	24162749	172	4	4	1.0000000
3R	24163023	24163027	81	4	4	1.0000000
3R	24163714	24163718	108	4	4	1.0000000
3R	24163924	24163928	17	4	4	1.0000000
3R	24164033	24164037	3	3	4	0.7500000
3R	24164040	24164044	5	4	4	1.0000000
3R	24164047	24164051	67	4	4	1.0000000
3R	24164430	24164434	60	4	4	1.0000000
3R	24164500	24164504	0	0	4	0.0000000
3R	24164617	24164621	3	4	4	1.0000000
3R	24164840	24164844	4	4	4	1.0000000
3R	24164861	24164865	34	4	4	1.0000000
3R	24165135	24165139	86	4	4	1.0000000
3R	24165566	24165570	80	4	4	1.0000000
3R	24165795	24165799	22	4	4	1.0000000
3R	24165805	24165809	4	4	4	1.0000000
3R	24165845	24165849	37	4	4	1.0000000
3R	24166277	24166281	64	4	4	1.0000000
3R	24166284	24166288	12	4	4	1.0000000
3R	24166651	24166655	21	4	4	1.0000000
3R	24166678	24166682	44	4	4	1.0000000
3R	24167561	24167565	56	4	4	1.0000000
3R	24167574	24167578	22	4	4	1.0000000
3R	24167876	24167880	14	4	4	1.0000000
3R	24167963	24167967	0	0	4	0.0000000
3R	24168036	24168040	0	0	4	0.0000000
3R	24168065	24168069	68	4	4	1.0000000
3R	24168532	24168536	71	4	4	1.0000000
3R	24168628	24168632	5	4	4	1.0000000
3R	24168742	24168746	7	4	4	1.0000000
3R	24168915	24168919	37	4	4	1.0000000
3R	24169232	24169236	142	4	4	1.0000000
3R	24170015	24170019	120	4	4	1.0000000
3R	24170131	24170135	17	4	4	1.0000000
3R	24170328	24170332	61	4	4	1.0000000
3R	24170624	24170628	55	4	4	1.0000000
3R	24170783	24170787	3	4	4	1.0000000
3R	24170819	24170823	19	4	4	1.0000000
3R	24171260	24171264	18	4	4	1.0000000
3R	24171267	24171271	7	4	4	1.0000000
3R	24171299	24171303	57	4	4	1.0000000
3R	24171904	24171908	84	4	4	1.0000000
3R	24172266	24172270	52	4	4	1.0000000
3R	24172586	24172590	29	4	4	1.0000000
3R	24172677	24172681	5	4	4	1.0000000
3R	24172684	24172688	52	4	4	1.0000000
3R	24173565	24173569	100	4	4	1.0000000
3R	24174248	24174252	24	4	4	1.0000000
3R	24174255	24174259	8	4	4	1.0000000
3R	24174989	24174993	43	4	4	1.0000000
3R	24176045	24176049	24	4	4	1.0000000
3R	24176337	24176341	13	4	4	1.0000000
3R	24176593	24176597	45	4	4	1.0000000
3R	24177222	24177226	56	4	4	1.0000000
3R	24178037	24178041	43	4	4	1.0000000
3R	24178451	24178455	23	4	4	1.0000000
3R	24178518	24178522	9	4	4	1.0000000
3R	24178848	24178852	39	4	4	1.0000000
3R	24178976	24178980	2	4	4	1.0000000
3R	24179175	24179179	23	4	4	1.0000000
3R	24179687	24179691	64	4	4	1.0000000
3R	24180388	24180392	49	4	4	1.0000000
3R	24180433	24180437	0	0	4	0.0000000
3R	24181517	24181521	0	0	4	0.0000000
3R	24181524	24181528	0	0	4	0.0000000
3R	24181531	24181535	0	0	4	0.0000000
3R	24181592	24181596	0	0	4	0.0000000
3R	24181676	24181680	0	0	4	0.0000000
3R	24181906	24181910	2	4	4	1.0000000
3R	24182114	24182118	2	1	4	0.2500000
3R	24182142	24182146	0	0	4	0.0000000
3R	24182244	24182248	29	4	4	1.0000000
3R	24183054	24183058	35	4	4	1.0000000
3R	24183273	24183277	28	4	4	1.0000000
3R	24183534	24183538	238	4	4	1.0000000
3R	24183893	24183897	235	4	4	1.0000000
3R	24184484	24184488	78	4	4	1.0000000
3R	24184986	24184990	63	4	4	1.0000000
3R	24185131	24185135	4	3	4	0.7500000
3R	24185137	24185141	4	4	4	1.0000000
3R	24185153	24185157	5	4	4	1.0000000
3R	24185181	24185185	33	4	4	1.0000000
3R	24185823	24185827	64	4	4	1.0000000
3R	24186072	24186076	39	4	4	1.0000000
3R	24186518	24186522	28	4	4	1.0000000
3R	24188222	24188226	2	4	4	1.0000000
3R	24188566	24188570	78	4	4	1.0000000
3R	24189240	24189244	66	4	4	1.0000000
3R	24189459	24189463	6	4	4	1.0000000
3R	24189506	24189510	10	4	4	1.0000000
3R	24189743	24189747	14	4	4	1.0000000
3R	24189907	24189911	21	4	4	1.0000000
3R	24190377	24190381	20	4	4	1.0000000
3R	24190563	24190567	4	4	4	1.0000000
3R	24190596	24190600	4	4	4	1.0000000
3R	24190824	24190828	8	4	4	1.0000000
3R	24190978	24190982	84	4	4	1.0000000
3R	24191470	24191474	64	4	4	1.0000000
3R	24191604	24191608	8	4	4	1.0000000
3R	24191670	24191674	133	4	4	1.0000000
3R	24192509	24192513	161	4	4	1.0000000
3R	24192893	24192897	89	4	4	1.0000000
3R	24193183	24193187	231	4	4	1.0000000
3R	24193810	24193814	401	4	4	1.0000000
3R	24194217	24194221	276	4	4	1.0000000
3R	24194369	24194373	116	4	4	1.0000000
3R	24195161	24195165	159	4	4	1.0000000
3R	24195416	24195420	107	4	4	1.0000000
3R	24195674	24195678	60	4	4	1.0000000
3R	24195709	24195713	125	4	4	1.0000000
3R	24196027	24196031	108	4	4	1.0000000
3R	24196078	24196082	0	0	4	0.0000000
3R	24196091	24196095	0	0	4	0.0000000
3R	24196138	24196142	36	4	4	1.0000000
3R	24196209	24196213	100	4	4	1.0000000
3R	24196935	24196939	97	4	4	1.0000000
3R	24197078	24197082	2	4	4	1.0000000
3R	24197171	24197175	9	4	4	1.0000000
3R	24197454	24197458	9	4	4	1.0000000
3R	24197582	24197586	26	4	4	1.0000000
3R	24197899	24197903	21	4	4	1.0000000
3R	24197938	24197942	3	4	4	1.0000000
3R	24198086	24198090	6	4	4	1.0000000
3R	24198246	24198250	5	4	4	1.0000000
3R	24198447	24198451	2	4	4	1.0000000
3R	24198518	24198522	29	4	4	1.0000000
3R	24198794	24198798	29	4	4	1.0000000
3R	24198936	24198940	5	4	4	1.0000000
3R	24199041	24199045	2	4	4	1.0000000
3R	24199185	24199189	0	0	4	0.0000000
3R	24199200	24199204	0	0	4	0.0000000
3R	24199224	24199228	4	4	4	1.0000000
3R	24199423	24199427	78	4	4	1.0000000
3R	24200459	24200463	47	4	4	1.0000000
3R	24200629	24200633	52	4	4	1.0000000
3R	24201450	24201454	58	4	4	1.0000000
3R	24202398	24202402	20	4	4	1.0000000
3R	24202423	24202427	42	4	4	1.0000000
3R	24202711	24202715	87	4	4	1.0000000
3R	24203602	24203606	36	4	4	1.0000000
3R	24203806	24203810	91	4	4	1.0000000
3R	24204321	24204325	87	4	4	1.0000000
3R	24204377	24204381	20	4	4	1.0000000
3R	24204655	24204659	24	4	4	1.0000000
3R	24205783	24205787	46	4	4	1.0000000
3R	24206192	24206196	51	4	4	1.0000000
3R	24206479	24206483	32	4	4	1.0000000
3R	24206505	24206509	1	4	4	1.0000000
3R	24206595	24206599	32	4	4	1.0000000
3R	24206872	24206876	32	4	4	1.0000000
3R	24206916	24206920	1	4	4	1.0000000
3R	24206924	24206928	0	0	4	0.0000000
3R	24206941	24206945	0	0	4	0.0000000
3R	24206966	24206970	0	0	4	0.0000000
3R	24206996	24207000	5	4	4	1.0000000
3R	24207248	24207252	5	4	4	1.0000000
3R	24207378	24207382	0	0	4	0.0000000
3R	24208133	24208137	0	0	4	0.0000000
3R	24208431	24208435	0	0	4	0.0000000
3R	24208817	24208821	0	0	4	0.0000000
3R	24209019	24209023	0	0	4	0.0000000
3R	24210352	24210356	0	0	4	0.0000000
3R	24210833	24210837	0	0	4	0.0000000
3R	24211148	24211152	0	0	4	0.0000000
3R	24211528	24211532	0	0	4	0.0000000
3R	24211610	24211614	0	0	4	0.0000000
3R	24211772	24211776	0	0	4	0.0000000
3R	24212000	24212004	0	0	4	0.0000000
3R	24212126	24212130	1	4	4	1.0000000
3R	24212646	24212650	137	4	4	1.0000000
3R	24213188	24213192	134	4	4	1.0000000
3R	24214049	24214053	21	4	4	1.0000000
3R	24215264	24215268	14	4	4	1.0000000
3R	24215292	24215296	2	4	4	1.0000000
3R	24215398	24215402	18	4	4	1.0000000
3R	24215622	24215626	52	4	4	1.0000000
3R	24216128	24216132	47	4	4	1.0000000
3R	24216303	24216307	4	4	4	1.0000000
3R	24216385	24216389	78	4	4	1.0000000
3R	24217014	24217018	63	4	4	1.0000000
3R	24217068	24217072	1	4	4	1.0000000
3R	24217080	24217084	0	0	4	0.0000000
3R	24217102	24217106	1	4	4	1.0000000
3R	24217124	24217128	1	4	4	1.0000000
3R	24217237	24217241	2	4	4	1.0000000
3R	24217338	24217342	2	4	4	1.0000000
3R	24217548	24217552	1	4	4	1.0000000
3R	24217621	24217625	2	4	4	1.0000000
3R	24217753	24217757	4	4	4	1.0000000
3R	24217784	24217788	3	4	4	1.0000000
3R	24217822	24217826	135	4	4	1.0000000
3R	24218213	24218217	146	4	4	1.0000000
3R	24218451	24218455	11	4	4	1.0000000
3R	24218498	24218502	0	0	4	0.0000000
3R	24218649	24218653	9	4	4	1.0000000
3R	24218789	24218793	158	4	4	1.0000000
3R	24219246	24219250	288	4	4	1.0000000
3R	24219726	24219730	183	4	4	1.0000000
3R	24219818	24219822	2	4	4	1.0000000
3R	24219825	24219829	0	0	4	0.0000000
3R	24219864	24219868	47	4	4	1.0000000
3R	24220278	24220282	101	4	4	1.0000000
3R	24221424	24221428	91	4	4	1.0000000
3R	24221875	24221879	118	4	4	1.0000000
3R	24222270	24222274	117	4	4	1.0000000
3R	24222432	24222436	136	4	4	1.0000000
3R	24223003	24223007	122	4	4	1.0000000
3R	24223111	24223115	5	4	4	1.0000000
3R	24223189	24223193	1	4	4	1.0000000
3R	24223261	24223265	0	0	4	0.0000000
3R	24223312	24223316	1	3	4	0.7500000
3R	24223398	24223402	2	4	4	1.0000000
3R	24223570	24223574	29	4	4	1.0000000
3R	24223822	24223826	30	4	4	1.0000000
3R	24223982	24223986	5	4	4	1.0000000
3R	24224215	24224219	65	4	4	1.0000000
3R	24224834	24224838	39	4	4	1.0000000
3R	24224897	24224901	6	4	4	1.0000000
3R	24225008	24225012	87	4	4	1.0000000
3R	24225371	24225375	103	4	4	1.0000000
3R	24226026	24226030	18	4	4	1.0000000
3R	24226157	24226161	6	4	4	1.0000000
3R	24226394	24226398	4	4	4	1.0000000
3R	24226487	24226491	57	4	4	1.0000000
3R	24227300	24227304	49	4	4	1.0000000
3R	24227368	24227372	2	4	4	1.0000000
3R	24227478	24227482	1	1	4	0.2500000
3R	24227509	24227513	0	0	4	0.0000000
3R	24227603	24227607	0	0	4	0.0000000
3R	24227781	24227785	0	0	4	0.0000000
3R	24227873	24227877	0	0	4	0.0000000
3R	24227881	24227885	1	4	4	1.0000000
3R	24227991	24227995	1	1	4	0.2500000
3R	24228143	24228147	0	0	4	0.0000000
3R	24228234	24228238	1	3	4	0.7500000
3R	24228526	24228530	11	4	4	1.0000000
3R	24228754	24228758	10	4	4	1.0000000
3R	24228939	24228943	66	4	4	1.0000000
3R	24229749	24229753	68	4	4	1.0000000
3R	24230573	24230577	72	4	4	1.0000000
3R	24231177	24231181	79	4	4	1.0000000
3R	24231856	24231860	68	4	4	1.0000000
3R	24232633	24232637	8	4	4	1.0000000
3R	24232648	24232652	5	4	4	1.0000000
3R	24232654	24232658	28	4	4	1.0000000
3R	24233075	24233079	48	4	4	1.0000000
3R	24233652	24233656	91	4	4	1.0000000
3R	24233948	24233952	160	4	4	1.0000000
3R	24234808	24234812	151	4	4	1.0000000
3R	24235103	24235107	94	4	4	1.0000000
3R	24235391	24235395	37	4	4	1.0000000
3R	24235422	24235426	1	4	4	1.0000000
3R	24235466	24235470	4	4	4	1.0000000
3R	24235592	24235596	4	4	4	1.0000000
3R	24235596	24235600	0	0	4	0.0000000
3R	24235700	24235704	5	4	4	1.0000000
3R	24235834	24235838	30	4	4	1.0000000
3R	24236060	24236064	144	4	4	1.0000000
3R	24236355	24236359	220	4	4	1.0000000
3R	24237268	24237272	98	4	4	1.0000000
3R	24237484	24237488	19	4	4	1.0000000
3R	24237666	24237670	13	4	4	1.0000000
3R	24237867	24237871	88	4	4	1.0000000
3R	24238461	24238465	103	4	4	1.0000000
3R	24238595	24238599	12	4	4	1.0000000
3R	24239161	24239165	16	4	4	1.0000000
3R	24239245	24239249	0	0	4	0.0000000
3R	24240005	24240009	1	4	4	1.0000000
3R	24240194	24240198	2	4	4	1.0000000
3R	24240266	24240270	4	4	4	1.0000000
3R	24240276	24240280	5	4	4	1.0000000
3R	24240362	24240366	12	4	4	1.0000000
3R	24240383	24240387	62	4	4	1.0000000
3R	24241031	24241035	88	4	4	1.0000000
3R	24241048	24241052	44	4	4	1.0000000
3R	24241765	24241769	170	4	4	1.0000000
3R	24242847	24242851	97	4	4	1.0000000
3R	24243165	24243169	31	4	4	1.0000000
3R	24243256	24243260	9	4	4	1.0000000
3R	24243263	24243267	5	4	4	1.0000000
3R	24243282	24243286	38	4	4	1.0000000
3R	24243858	24243862	61	4	4	1.0000000
3R	24243912	24243916	23	4	4	1.0000000
3R	24244177	24244181	158	4	4	1.0000000
3R	24245106	24245110	122	4	4	1.0000000
3R	24245167	24245171	39	4	4	1.0000000
3R	24245498	24245502	50	4	4	1.0000000
3R	24245589	24245593	178	4	4	1.0000000
3R	24246038	24246042	164	4	4	1.0000000
3R	24246234	24246238	9	4	4	1.0000000
3R	24246256	24246260	3	4	4	1.0000000
3R	24246382	24246386	12	4	4	1.0000000
3R	24246540	24246544	9	4	4	1.0000000
3R	24246635	24246639	4	4	4	1.0000000
3R	24246792	24246796	7	4	4	1.0000000
3R	24246909	24246913	20	4	4	1.0000000
3R	24246913	24246917	54	4	4	1.0000000
3R	24247871	24247875	57	4	4	1.0000000
3R	24248038	24248042	14	4	4	1.0000000
3R	24249468	24249472	26	4	4	1.0000000
3R	24249555	24249559	118	4	4	1.0000000
3R	24250067	24250071	262	4	4	1.0000000
3R	24250672	24250676	66	4	4	1.0000000
3R	24250807	24250811	14	4	4	1.0000000
3R	24250925	24250929	108	4	4	1.0000000
3R	24251303	24251307	79	4	4	1.0000000
3R	24251459	24251463	2	4	4	1.0000000
3R	24251629	24251633	0	0	4	0.0000000
3R	24251681	24251685	2	4	4	1.0000000
3R	24251812	24251816	3	4	4	1.0000000
3R	24251860	24251864	2	4	4	1.0000000
3R	24251926	24251930	1	4	4	1.0000000
3R	24251999	24252003	2	4	4	1.0000000
3R	24252193	24252197	1	4	4	1.0000000
3R	24252230	24252234	1	4	4	1.0000000
3R	24252400	24252404	4	4	4	1.0000000
3R	24252525	24252529	50	4	4	1.0000000
3R	24253112	24253116	69	4	4	1.0000000
3R	24253283	24253287	15	4	4	1.0000000
3R	24253428	24253432	64	4	4	1.0000000
3R	24253554	24253558	200	4	4	1.0000000
3R	24254121	24254125	371	4	4	1.0000000
3R	24254635	24254639	425	4	4	1.0000000
3R	24255063	24255067	427	4	4	1.0000000
3R	24255364	24255368	191	4	4	1.0000000
3R	24255423	24255427	6	4	4	1.0000000
3R	24255585	24255589	6	4	4	1.0000000
3R	24255681	24255685	3	4	4	1.0000000
3R	24255690	24255694	3	4	4	1.0000000
3R	24255872	24255876	1	1	4	0.2500000
3R	24255912	24255916	0	0	4	0.0000000
3R	24255964	24255968	0	0	4	0.0000000
3R	24255982	24255986	1	3	4	0.7500000
3R	24256144	24256148	3	4	4	1.0000000
3R	24256256	24256260	5	4	4	1.0000000
3R	24256408	24256412	33	4	4	1.0000000
3R	24256642	24256646	56	4	4	1.0000000
3R	24256773	24256777	24	4	4	1.0000000
3R	24256809	24256813	2	3	4	0.7500000
3R	24257010	24257014	2	4	4	1.0000000
3R	24257027	24257031	0	0	4	0.0000000
3R	24257088	24257092	0	0	4	0.0000000
3R	24257149	24257153	0	0	4	0.0000000
3R	24257167	24257171	0	0	4	0.0000000
3R	24257252	24257256	14	4	4	1.0000000
3R	24257477	24257481	100	4	4	1.0000000
3R	24258082	24258086	145	4	4	1.0000000
3R	24258387	24258391	71	4	4	1.0000000
3R	24258626	24258630	8	4	4	1.0000000
3R	24258749	24258753	2	4	4	1.0000000
3R	24258803	24258807	21	4	4	1.0000000
3R	24259066	24259070	21	4	4	1.0000000
3R	24259132	24259136	0	0	4	0.0000000
3R	24259166	24259170	5	4	4	1.0000000
3R	24259175	24259179	106	4	4	1.0000000
3R	24259525	24259529	242	4	4	1.0000000
3R	24260074	24260078	213	4	4	1.0000000
3R	24260372	24260376	180	4	4	1.0000000
3R	24260719	24260723	125	4	4	1.0000000
3R	24261825	24261829	39	4	4	1.0000000
3R	24262752	24262756	33	4	4	1.0000000
3R	24262935	24262939	85	4	4	1.0000000
3R	24263522	24263526	215	4	4	1.0000000
3R	24264141	24264145	93	4	4	1.0000000
3R	24264257	24264261	137	4	4	1.0000000
3R	24264837	24264841	191	4	4	1.0000000
3R	24265730	24265734	147	4	4	1.0000000
3R	24266206	24266210	50	4	4	1.0000000
3R	24266213	24266217	85	4	4	1.0000000
3R	24266902	24266906	57	4	4	1.0000000
3R	24267010	24267014	2	4	4	1.0000000
3R	24267140	24267144	31	4	4	1.0000000
3R	24268231	24268235	65	4	4	1.0000000
3R	24268422	24268426	65	4	4	1.0000000
3R	24269070	24269074	144	4	4	1.0000000
3R	24269481	24269485	74	4	4	1.0000000
3R	24269493	24269497	1	4	4	1.0000000
3R	24269501	24269505	3	4	4	1.0000000
3R	24269647	24269651	16	4	4	1.0000000
3R	24270089	24270093	106	4	4	1.0000000
3R	24271005	24271009	33	4	4	1.0000000
3R	24271163	24271167	333	4	4	1.0000000
3R	24271599	24271603	493	4	4	1.0000000
3R	24272057	24272061	391	4	4	1.0000000
3R	24272563	24272567	104	4	4	1.0000000
3R	24272569	24272573	27	4	4	1.0000000
3R	24272694	24272698	73	4	4	1.0000000
3R	24273482	24273486	47	4	4	1.0000000
3R	24273750	24273754	81	4	4	1.0000000
3R	24274214	24274218	64	4	4	1.0000000
3R	24274310	24274314	1	1	4	0.2500000
3R	24274386	24274390	0	0	4	0.0000000
3R	24274425	24274429	1	3	4	0.7500000
3R	24274577	24274581	1	4	4	1.0000000
3R	24274627	24274631	0	0	4	0.0000000
3R	24274631	24274635	3	3	4	0.7500000
3R	24274841	24274845	3	4	4	1.0000000
3R	24274915	24274919	6	4	4	1.0000000
3R	24275086	24275090	5	4	4	1.0000000
3R	24275104	24275108	12	4	4	1.0000000
3R	24275338	24275342	64	4	4	1.0000000
3R	24275859	24275863	119	4	4	1.0000000
3R	24276466	24276470	76	4	4	1.0000000
3R	24276473	24276477	2	3	4	0.7500000
3R	24276653	24276657	30	4	4	1.0000000
3R	24277265	24277269	72	4	4	1.0000000
3R	24277729	24277733	58	4	4	1.0000000
3R	24277789	24277793	3	4	4	1.0000000
3R	24277922	24277926	6	4	4	1.0000000
3R	24278056	24278060	4	4	4	1.0000000
3R	24278206	24278210	7	4	4	1.0000000
3R	24278380	24278384	7	4	4	1.0000000
3R	24278401	24278405	39	4	4	1.0000000
3R	24279150	24279154	137	4	4	1.0000000
3R	24279906	24279910	63	4	4	1.0000000
3R	24279912	24279916	85	4	4	1.0000000
3R	24280580	24280584	70	4	4	1.0000000
3R	24280798	24280802	3	1	4	0.2500000
3R	24280830	24280834	0	0	4	0.0000000
3R	24280916	24280920	0	0	4	0.0000000
3R	24280941	24280945	0	0	4	0.0000000
3R	24280984	24280988	0	0	4	0.0000000
3R	24281086	24281090	0	0	4	0.0000000
3R	24281116	24281120	35	4	4	1.0000000
3R	24281472	24281476	71	4	4	1.0000000
3R	24282582	24282586	22	4	4	1.0000000
3R	24282655	24282659	14	3	4	0.7500000
3R	24282663	24282667	15	4	4	1.0000000
3R	24282685	24282689	102	4	4	1.0000000
3R	24283728	24283732	109	4	4	1.0000000
3R	24283761	24283765	0	0	4	0.0000000
3R	24283911	24283915	0	0	4	0.0000000
3R	24283935	24283939	1	4	4	1.0000000
3R	24283998	24284002	45	4	4	1.0000000
3R	24284494	24284498	57	4	4	1.0000000
3R	24284769	24284773	29	4	4	1.0000000
3R	24284791	24284795	2	4	4	1.0000000
3R	24284915	24284919	2	1	4	0.2500000
3R	24285071	24285075	1	4	4	1.0000000
3R	24285110	24285114	6	4	4	1.0000000
3R	24285299	24285303	14	4	4	1.0000000
3R	24285444	24285448	53	4	4	1.0000000
3R	24285686	24285690	45	4	4	1.0000000
3R	24285728	24285732	31	4	4	1.0000000
3R	24286001	24286005	32	4	4	1.0000000
3R	24286077	24286081	114	4	4	1.0000000
3R	24286283	24286287	218	4	4	1.0000000
3R	24286626	24286630	94	4	4	1.0000000
3R	24286696	24286700	2	3	4	0.7500000
3R	24287076	24287080	67	4	4	1.0000000
3R	24287261	24287265	1	4	4	1.0000000
3R	24287280	24287284	26	4	4	1.0000000
3R	24287572	24287576	58	4	4	1.0000000
3R	24287883	24287887	77	4	4	1.0000000
3R	24288594	24288598	54	4	4	1.0000000
3R	24288604	24288608	45	4	4	1.0000000
3R	24289181	24289185	66	4	4	1.0000000
3R	24289487	24289491	16	4	4	1.0000000
3R	24289673	24289677	4	4	4	1.0000000
3R	24289771	24289775	85	4	4	1.0000000
3R	24290387	24290391	77	4	4	1.0000000
3R	24290418	24290422	2	4	4	1.0000000
3R	24290520	24290524	36	4	4	1.0000000
3R	24291519	24291523	45	4	4	1.0000000
3R	24291615	24291619	46	4	4	1.0000000
3R	24292649	24292653	80	4	4	1.0000000
3R	24292701	24292705	2	3	4	0.7500000
3R	24292850	24292854	2	4	4	1.0000000
3R	24292885	24292889	0	0	4	0.0000000
3R	24292897	24292901	1	4	4	1.0000000
3R	24293026	24293030	3	4	4	1.0000000
3R	24293174	24293178	45	4	4	1.0000000
3R	24293453	24293457	130	4	4	1.0000000
3R	24294028	24294032	67	4	4	1.0000000
3R	24294249	24294253	18	4	4	1.0000000
3R	24295622	24295626	43	4	4	1.0000000
3R	24296002	24296006	94	4	4	1.0000000
3R	24296854	24296858	139	4	4	1.0000000
3R	24297593	24297597	67	4	4	1.0000000
3R	24298557	24298561	153	4	4	1.0000000
3R	24299104	24299108	190	4	4	1.0000000
3R	24300206	24300210	18	4	4	1.0000000
3R	24300592	24300596	0	0	4	0.0000000
3R	24300604	24300608	0	0	4	0.0000000
3R	24300657	24300661	0	0	4	0.0000000
3R	24302463	24302467	0	0	4	0.0000000
3R	24302524	24302528	24	4	4	1.0000000
3R	24303796	24303800	29	4	4	1.0000000
3R	24304303	24304307	4	4	4	1.0000000
3R	24304399	24304403	6	4	4	1.0000000
3R	24304580	24304584	112	4	4	1.0000000
3R	24305185	24305189	109	4	4	1.0000000
3R	24305286	24305290	4	4	4	1.0000000
3R	24305327	24305331	10	4	4	1.0000000
3R	24305523	24305527	53	4	4	1.0000000
3R	24306075	24306079	45	4	4	1.0000000
3R	24306081	24306085	2	4	4	1.0000000
3R	24306120	24306124	3	3	4	0.7500000
3R	24306300	24306304	64	4	4	1.0000000
3R	24306687	24306691	66	4	4	1.0000000
3R	24306917	24306921	38	4	4	1.0000000
3R	24307725	24307729	110	4	4	1.0000000
3R	24308059	24308063	145	4	4	1.0000000
3R	24308344	24308348	85	4	4	1.0000000
3R	24308583	24308587	13	4	4	1.0000000
3R	24308618	24308622	2	4	4	1.0000000
3R	24308752	24308756	15	4	4	1.0000000
3R	24308932	24308936	14	4	4	1.0000000
3R	24309118	24309122	1	1	4	0.2500000
3R	24309137	24309141	0	0	4	0.0000000
3R	24309216	24309220	23	4	4	1.0000000
3R	24309512	24309516	25	4	4	1.0000000
3R	24309519	24309523	0	0	4	0.0000000
3R	24309587	24309591	1	4	4	1.0000000
3R	24309674	24309678	2	4	4	1.0000000
3R	24309853	24309857	1	1	4	0.2500000
3R	24309872	24309876	5	4	4	1.0000000
3R	24310026	24310030	5	4	4	1.0000000
3R	24310095	24310099	78	4	4	1.0000000
3R	24310391	24310395	142	4	4	1.0000000
3R	24310647	24310651	151	4	4	1.0000000
3R	24310984	24310988	114	4	4	1.0000000
3R	24311055	24311059	13	4	4	1.0000000
3R	24311274	24311278	47	4	4	1.0000000
3R	24311641	24311645	37	4	4	1.0000000
3R	24311677	24311681	3	4	4	1.0000000
3R	24311784	24311788	237	4	4	1.0000000
3R	24312220	24312224	243	4	4	1.0000000
3R	24312273	24312277	0	0	4	0.0000000
3R	24312332	24312336	0	0	4	0.0000000
3R	24312397	24312401	78	4	4	1.0000000
3R	24312748	24312752	48	4	4	1.0000000
3R	24312781	24312785	4	4	4	1.0000000
3R	24312884	24312888	20	4	4	1.0000000
3R	24313131	24313135	45	4	4	1.0000000
3R	24313397	24313401	30	4	4	1.0000000
3R	24313453	24313457	28	4	4	1.0000000
3R	24313725	24313729	31	4	4	1.0000000
3R	24315292	24315296	194	4	4	1.0000000
3R	24315669	24315673	149	4	4	1.0000000
3R	24315824	24315828	9	4	4	1.0000000
3R	24315977	24315981	2	4	4	1.0000000
3R	24316036	24316040	2	4	4	1.0000000
3R	24316157	24316161	5	4	4	1.0000000
3R	24316238	24316242	29	4	4	1.0000000
3R	24316483	24316487	29	4	4	1.0000000
3R	24316635	24316639	3	4	4	1.0000000
3R	24316678	24316682	86	4	4	1.0000000
3R	24317103	24317107	75	4	4	1.0000000
3R	24317147	24317151	0	0	4	0.0000000
3R	24317236	24317240	0	0	4	0.0000000
3R	24317337	24317341	0	0	4	0.0000000
3R	24317391	24317395	0	0	4	0.0000000
3R	24317422	24317426	1	4	4	1.0000000
3R	24317530	24317534	1	1	4	0.2500000
3R	24317617	24317621	0	0	4	0.0000000
3R	24317637	24317641	5	4	4	1.0000000
3R	24317789	24317793	18	4	4	1.0000000
3R	24317970	24317974	18	4	4	1.0000000
3R	24318077	24318081	52	4	4	1.0000000
3R	24319144	24319148	101	4	4	1.0000000
3R	24319493	24319497	85	4	4	1.0000000
3R	24319596	24319600	305	4	4	1.0000000
3R	24320133	24320137	781	4	4	1.0000000
3R	24320736	24320740	430	4	4	1.0000000
3R	24320974	24320978	53	4	4	1.0000000
3R	24321109	24321113	11	4	4	1.0000000
3R	24321145	24321149	4	4	4	1.0000000
3R	24321271	24321275	5	4	4	1.0000000
3R	24321379	24321383	1	4	4	1.0000000
3R	24321413	24321417	1	4	4	1.0000000
3R	24321417	24321421	0	0	4	0.0000000
3R	24321456	24321460	3	4	4	1.0000000
3R	24321571	24321575	22	4	4	1.0000000
3R	24322963	24322967	153	4	4	1.0000000
3R	24323335	24323339	150	4	4	1.0000000
3R	24323540	24323544	18	4	4	1.0000000
3R	24323612	24323616	170	4	4	1.0000000
3R	24324000	24324004	214	4	4	1.0000000
3R	24324058	24324062	3	4	4	1.0000000
3R	24324253	24324257	2	4	4	1.0000000
3R	24324358	24324362	2	4	4	1.0000000
3R	24324532	24324536	4	4	4	1.0000000
3R	24324695	24324699	2	4	4	1.0000000
3R	24324709	24324713	27	4	4	1.0000000
3R	24325003	24325007	29	4	4	1.0000000
3R	24325059	24325063	1	4	4	1.0000000
3R	24325136	24325140	1	4	4	1.0000000
3R	24325155	24325159	1	4	4	1.0000000
3R	24325176	24325180	1	1	4	0.2500000
3R	24325200	24325204	0	0	4	0.0000000
3R	24325232	24325236	0	0	4	0.0000000
3R	24325300	24325304	0	0	4	0.0000000
3R	24325311	24325315	0	0	4	0.0000000
3R	24325482	24325486	0	0	4	0.0000000
3R	24325599	24325603	34	4	4	1.0000000
3R	24325918	24325922	84	4	4	1.0000000
3R	24326718	24326722	140	4	4	1.0000000
3R	24327373	24327377	55	4	4	1.0000000
3R	24327610	24327614	134	4	4	1.0000000
3R	24328046	24328050	204	4	4	1.0000000
3R	24328363	24328367	159	4	4	1.0000000
3R	24328641	24328645	129	4	4	1.0000000
3R	24329355	24329359	103	4	4	1.0000000
3R	24329625	24329629	41	4	4	1.0000000
3R	24329644	24329648	6	4	4	1.0000000
3R	24329671	24329675	75	4	4	1.0000000
3R	24330406	24330410	183	4	4	1.0000000
3R	24330827	24330831	135	4	4	1.0000000
3R	24331217	24331221	58	4	4	1.0000000
3R	24331362	24331366	96	4	4	1.0000000
3R	24331761	24331765	110	4	4	1.0000000
3R	24331782	24331786	0	0	4	0.0000000
3R	24331820	24331824	0	0	4	0.0000000
3R	24331874	24331878	15	4	4	1.0000000
3R	24332141	24332145	43	4	4	1.0000000
3R	24332892	24332896	35	4	4	1.0000000
3R	24333110	24333114	31	4	4	1.0000000
3R	24333713	24333717	31	4	4	1.0000000
3R	24333818	24333822	0	0	4	0.0000000
3R	24333937	24333941	0	0	4	0.0000000
3R	24333964	24333968	1	4	4	1.0000000
3R	24333973	24333977	17	4	4	1.0000000
3R	24334009	24334013	84	4	4	1.0000000
3R	24334431	24334435	106	4	4	1.0000000
3R	24335032	24335036	22	4	4	1.0000000
3R	24335041	24335045	2	4	4	1.0000000
3R	24335062	24335066	40	4	4	1.0000000
3R	24335591	24335595	60	4	4	1.0000000
3R	24335781	24335785	12	4	4	1.0000000
3R	24335900	24335904	25	4	4	1.0000000
3R	24336441	24336445	22	4	4	1.0000000
3R	24336483	24336487	0	0	4	0.0000000
3R	24336539	24336543	3	3	4	0.7500000
3R	24336676	24336680	3	4	4	1.0000000
3R	24336803	24336807	1	3	4	0.7500000
3R	24336833	24336837	1	4	4	1.0000000
3R	24336938	24336942	67	4	4	1.0000000
3R	24337268	24337272	103	4	4	1.0000000
3R	24337881	24337885	90	4	4	1.0000000
3R	24337965	24337969	1	4	4	1.0000000
3R	24338058	24338062	0	0	4	0.0000000
3R	24338162	24338166	0	0	4	0.0000000
3R	24338211	24338215	0	0	4	0.0000000
3R	24338222	24338226	1	4	4	1.0000000
3R	24338363	24338367	4	4	4	1.0000000
3R	24338511	24338515	2	4	4	1.0000000
3R	24338598	24338602	3	4	4	1.0000000
3R	24338920	24338924	12	4	4	1.0000000
3R	24338947	24338951	0	0	4	0.0000000
3R	24338990	24338994	0	0	4	0.0000000
3R	24339085	24339089	4	4	4	1.0000000
3R	24339299	24339303	65	4	4	1.0000000
3R	24339811	24339815	63	4	4	1.0000000
3R	24339823	24339827	4	4	4	1.0000000
3R	24339894	24339898	2	4	4	1.0000000
3R	24339991	24339995	3	4	4	1.0000000
3R	24340037	24340041	71	4	4	1.0000000
3R	24341108	24341112	141	4	4	1.0000000
3R	24341195	24341199	38	4	4	1.0000000
3R	24342223	24342227	206	4	4	1.0000000
3R	24342644	24342648	154	4	4	1.0000000
3R	24342990	24342994	82	4	4	1.0000000
3R	24343158	24343162	13	4	4	1.0000000
3R	24344615	24344619	8	4	4	1.0000000
3R	24345467	24345471	1	3	4	0.7500000
3R	24346179	24346183	6	4	4	1.0000000
3R	24347102	24347106	53	4	4	1.0000000
3R	24348015	24348019	1	4	4	1.0000000
3R	24348247	24348251	0	0	4	0.0000000
3R	24348374	24348378	8	4	4	1.0000000
3R	24348502	24348506	211	4	4	1.0000000
3R	24349027	24349031	237	4	4	1.0000000
3R	24349396	24349400	832	4	4	1.0000000
3R	24349744	24349748	549	4	4	1.0000000
3R	24349960	24349964	15	4	4	1.0000000
3R	24349977	24349981	1	3	4	0.7500000
3R	24350178	24350182	1	4	4	1.0000000
3R	24350226	24350230	50	4	4	1.0000000
3R	24350964	24350968	69	4	4	1.0000000
3R	24351211	24351215	64	4	4	1.0000000
3R	24351456	24351460	69	4	4	1.0000000
3R	24351721	24351725	53	4	4	1.0000000
3R	24351942	24351946	20	4	4	1.0000000
3R	24352051	24352055	38	4	4	1.0000000
3R	24352304	24352308	41	4	4	1.0000000
3R	24352315	24352319	101	4	4	1.0000000
3R	24352794	24352798	104	4	4	1.0000000
3R	24352870	24352874	71	4	4	1.0000000
3R	24353454	24353458	42	4	4	1.0000000
3R	24353459	24353463	21	4	4	1.0000000
3R	24353679	24353683	79	4	4	1.0000000
3R	24354065	24354069	47	4	4	1.0000000
3R	24354142	24354146	2	4	4	1.0000000
3R	24354283	24354287	1	1	4	0.2500000
3R	24354370	24354374	6	4	4	1.0000000
3R	24354493	24354497	8	4	4	1.0000000
3R	24354497	24354501	39	4	4	1.0000000
3R	24354761	24354765	39	4	4	1.0000000
3R	24354847	24354851	0	0	4	0.0000000
3R	24354865	24354869	0	0	4	0.0000000
3R	24354902	24354906	0	0	4	0.0000000
3R	24354937	24354941	4	4	4	1.0000000
3R	24355153	24355157	6	4	4	1.0000000
3R	24355301	24355305	0	0	4	0.0000000
3R	24355392	24355396	0	0	4	0.0000000
3R	24355496	24355500	14	4	4	1.0000000
3R	24355669	24355673	113	4	4	1.0000000
3R	24356333	24356337	183	4	4	1.0000000
3R	24356891	24356895	114	4	4	1.0000000
3R	24357128	24357132	77	4	4	1.0000000
3R	24357446	24357450	40	4	4	1.0000000
3R	24357473	24357477	0	0	4	0.0000000
3R	24357528	24357532	18	4	4	1.0000000
3R	24357764	24357768	19	4	4	1.0000000
3R	24357861	24357865	8	4	4	1.0000000
3R	24358021	24358025	78	4	4	1.0000000
3R	24358478	24358482	168	4	4	1.0000000
3R	24358884	24358888	94	4	4	1.0000000
3R	24358904	24358908	3	4	4	1.0000000
3R	24358960	24358964	37	4	4	1.0000000
3R	24359288	24359292	118	4	4	1.0000000
3R	24359946	24359950	207	4	4	1.0000000
3R	24360822	24360826	105	4	4	1.0000000
3R	24360995	24360999	10	4	4	1.0000000
3R	24361301	24361305	7	4	4	1.0000000
3R	24361406	24361410	2	4	4	1.0000000
3R	24361482	24361486	73	4	4	1.0000000
3R	24361819	24361823	73	4	4	1.0000000
3R	24361875	24361879	2	4	4	1.0000000
3R	24362112	24362116	6	4	4	1.0000000
3R	24362212	24362216	13	4	4	1.0000000
3R	24362626	24362630	8	4	4	1.0000000
3R	24362683	24362687	0	0	4	0.0000000
3R	24362722	24362726	0	0	4	0.0000000
3R	24362830	24362834	7	3	4	0.7500000
3R	24362851	24362855	32	4	4	1.0000000
3R	24363492	24363496	35	4	4	1.0000000
3R	24363714	24363718	6	4	4	1.0000000
3R	24363726	24363730	23	4	4	1.0000000
3R	24364078	24364082	41	4	4	1.0000000
3R	24364303	24364307	69	4	4	1.0000000
3R	24365013	24365017	105	4	4	1.0000000
3R	24365031	24365035	83	4	4	1.0000000
3R	24365245	24365249	1	4	4	1.0000000
3R	24365276	24365280	0	0	4	0.0000000
3R	24365345	24365349	0	0	4	0.0000000
3R	24365362	24365366	0	0	4	0.0000000
3R	24365449	24365453	0	0	4	0.0000000
3R	24365541	24365545	0	0	4	0.0000000
3R	24365583	24365587	0	0	4	0.0000000
3R	24365609	24365613	2	3	4	0.7500000
3R	24365865	24365869	1	3	4	0.7500000
3R	24365956	24365960	12	4	4	1.0000000
3R	24366510	24366514	50	4	4	1.0000000
3R	24367069	24367073	29	4	4	1.0000000
3R	24367106	24367110	1	4	4	1.0000000
3R	24367344	24367348	1	3	4	0.7500000
3R	24367561	24367565	10	4	4	1.0000000
3R	24367921	24367925	13	4	4	1.0000000
3R	24368164	24368168	0	0	4	0.0000000
3R	24368168	24368172	0	0	4	0.0000000
3R	24368232	24368236	0	0	4	0.0000000
3R	24368371	24368375	0	0	4	0.0000000
3R	24368511	24368515	4	4	4	1.0000000
3R	24368987	24368991	1	4	4	1.0000000
3R	24368994	24368998	0	0	4	0.0000000
3R	24369005	24369009	1	3	4	0.7500000
3R	24369070	24369074	15	4	4	1.0000000
3R	24369584	24369588	10	4	4	1.0000000
3R	24369709	24369713	11	4	4	1.0000000
3R	24370159	24370163	10	4	4	1.0000000
3R	24370182	24370186	0	0	4	0.0000000
3R	24370230	24370234	0	0	4	0.0000000
3R	24370239	24370243	0	0	4	0.0000000
3R	24370323	24370327	63	4	4	1.0000000
3R	24371255	24371259	40	4	4	1.0000000
3R	24372066	24372070	16	4	4	1.0000000
3R	24373183	24373187	61	4	4	1.0000000
3R	24373917	24373921	86	4	4	1.0000000
3R	24374483	24374487	71	4	4	1.0000000
3R	24374832	24374836	77	4	4	1.0000000
3R	24375452	24375456	82	4	4	1.0000000
3R	24376459	24376463	60	4	4	1.0000000
3R	24376675	24376679	17	4	4	1.0000000
3R	24377042	24377046	48	4	4	1.0000000
3R	24377386	24377390	34	4	4	1.0000000
3R	24379093	24379097	2	4	4	1.0000000
3R	24379402	24379406	29	4	4	1.0000000
3R	24380570	24380574	32	4	4	1.0000000
3R	24381366	24381370	16	4	4	1.0000000
3R	24381568	24381572	1	4	4	1.0000000
3R	24381959	24381963	34	4	4	1.0000000
3R	24383086	24383090	85	4	4	1.0000000
3R	24383572	24383576	38	4	4	1.0000000
3R	24383635	24383639	0	0	4	0.0000000
3R	24383756	24383760	1	4	4	1.0000000
3R	24383905	24383909	11	4	4	1.0000000
3R	24384135	24384139	46	4	4	1.0000000
3R	24384624	24384628	33	4	4	1.0000000
3R	24386238	24386242	18	4	4	1.0000000
3R	24386564	24386568	6	4	4	1.0000000
3R	24386615	24386619	2	4	4	1.0000000
3R	24386812	24386816	5	4	4	1.0000000
3R	24387618	24387622	34	4	4	1.0000000
3R	24388562	24388566	17	4	4	1.0000000
3R	24388695	24388699	8	4	4	1.0000000
3R	24389614	24389618	63	4	4	1.0000000
3R	24390547	24390551	33	4	4	1.0000000
3R	24390725	24390729	0	0	4	0.0000000
3R	24390772	24390776	0	0	4	0.0000000
3R	24390850	24390854	0	0	4	0.0000000
3R	24391133	24391137	0	0	4	0.0000000
3R	24391330	24391334	0	0	4	0.0000000
3R	24391367	24391371	0	0	4	0.0000000
3R	24393176	24393180	1	4	4	1.0000000
3R	24393243	24393247	0	0	4	0.0000000
3R	24393322	24393326	7	4	4	1.0000000
3R	24393598	24393602	9	4	4	1.0000000
3R	24393614	24393618	10	4	4	1.0000000
3R	24393856	24393860	22	4	4	1.0000000
3R	24394190	24394194	14	4	4	1.0000000
3R	24394205	24394209	4	4	4	1.0000000
3R	24394500	24394504	30	4	4	1.0000000
3R	24394962	24394966	67	4	4	1.0000000
3R	24395762	24395766	60	4	4	1.0000000
3R	24395807	24395811	72	4	4	1.0000000
3R	24396707	24396711	29	4	4	1.0000000
3R	24396711	24396715	2	4	4	1.0000000
3R	24396722	24396726	4	4	4	1.0000000
3R	24396942	24396946	2	4	4	1.0000000
3R	24396951	24396955	0	0	4	0.0000000
3R	24396992	24396996	0	0	4	0.0000000
3R	24397395	24397399	1	4	4	1.0000000
3R	24397399	24397403	1	4	4	1.0000000
3R	24397411	24397415	0	0	4	0.0000000
3R	24401301	24401305	0	0	4	0.0000000
3R	24401385	24401389	2	3	4	0.7500000
3R	24401656	24401660	2	4	4	1.0000000
3R	24401810	24401814	1	3	4	0.7500000
3R	24401879	24401883	7	4	4	1.0000000
3R	24401888	24401892	9	4	4	1.0000000
3R	24401905	24401909	52	4	4	1.0000000
3R	24402463	24402467	67	4	4	1.0000000
3R	24402475	24402479	62	4	4	1.0000000
3R	24403260	24403264	24	4	4	1.0000000
3R	24403318	24403322	1	4	4	1.0000000
3R	24403396	24403400	2	4	4	1.0000000
3R	24404838	24404842	3	4	4	1.0000000
3R	24404890	24404894	0	0	4	0.0000000
3R	24405081	24405085	0	0	4	0.0000000
3R	24405141	24405145	0	0	4	0.0000000
3R	24405213	24405217	34	4	4	1.0000000
3R	24405637	24405641	36	4	4	1.0000000
3R	24405885	24405889	71	4	4	1.0000000
3R	24406297	24406301	95	4	4	1.0000000
3R	24407339	24407343	6	4	4	1.0000000
3R	24407899	24407903	19	4	4	1.0000000
3R	24408518	24408522	64	4	4	1.0000000
3R	24409338	24409342	30	4	4	1.0000000
3R	24409617	24409621	117	4	4	1.0000000
3R	24410077	24410081	152	4	4	1.0000000
3R	24410341	24410345	51	4	4	1.0000000
3R	24410443	24410447	65	4	4	1.0000000
3R	24411026	24411030	195	4	4	1.0000000
3R	24411712	24411716	143	4	4	1.0000000
3R	24413423	24413427	40	4	4	1.0000000
3R	24413925	24413929	25	4	4	1.0000000
3R	24417527	24417531	7	4	4	1.0000000
3R	24417920	24417924	5	4	4	1.0000000
3R	24418840	24418844	5	4	4	1.0000000
3R	24418846	24418850	38	4	4	1.0000000
3R	24419723	24419727	59	4	4	1.0000000
3R	24420555	24420559	100	4	4	1.0000000
3R	24420894	24420898	219	4	4	1.0000000
3R	24421347	24421351	254	4	4	1.0000000
3R	24421700	24421704	135	4	4	1.0000000
3R	24422753	24422757	83	4	4	1.0000000
3R	24424185	24424189	121	4	4	1.0000000
3R	24424656	24424660	89	4	4	1.0000000
3R	24427646	24427650	57	4	4	1.0000000
3R	24428309	24428313	148	4	4	1.0000000
3R	24428814	24428818	57	4	4	1.0000000
3R	24432640	24432644	60	4	4	1.0000000
3R	24433596	24433600	52	4	4	1.0000000
3R	24433718	24433722	9	4	4	1.0000000
3R	24433990	24433994	23	4	4	1.0000000
3R	24434155	24434159	15	4	4	1.0000000
3R	24437673	24437677	12	4	4	1.0000000
3R	24438009	24438013	27	4	4	1.0000000
3R	24439450	24439454	13	4	4	1.0000000
3R	24439749	24439753	33	4	4	1.0000000
3R	24440402	24440406	74	4	4	1.0000000
3R	24441120	24441124	27	4	4	1.0000000
3R	24442261	24442265	15	4	4	1.0000000
3R	24443538	24443542	78	4	4	1.0000000
3R	24444218	24444222	169	4	4	1.0000000
3R	24444813	24444817	103	4	4	1.0000000
3R	24445208	24445212	36	4	4	1.0000000
3R	24445374	24445378	3	4	4	1.0000000
3R	24448277	24448281	25	4	4	1.0000000
3R	24449021	24449025	57	4	4	1.0000000
3R	24449810	24449814	49	4	4	1.0000000
3R	24451089	24451093	43	4	4	1.0000000
3R	24451576	24451580	46	4	4	1.0000000
3R	24454019	24454023	0	0	4	0.0000000
3R	24458769	24458773	0	0	4	0.0000000
3R	24458833	24458837	0	0	4	0.0000000
3R	24460496	24460500	32	4	4	1.0000000
3R	24461007	24461011	14	4	4	1.0000000
3R	24461127	24461131	25	4	4	1.0000000
3R	24462237	24462241	18	4	4	1.0000000
3R	24462371	24462375	119	4	4	1.0000000
3R	24463153	24463157	115	4	4	1.0000000
3R	24463250	24463254	2	4	4	1.0000000
3R	24465282	24465286	67	4	4	1.0000000
3R	24465920	24465924	96	4	4	1.0000000
3R	24466591	24466595	60	4	4	1.0000000
3R	24468048	24468052	50	4	4	1.0000000
3R	24468984	24468988	55	4	4	1.0000000
3R	24469342	24469346	24	4	4	1.0000000
3R	24470362	24470366	35	4	4	1.0000000
3R	24470615	24470619	6	4	4	1.0000000
3R	24470645	24470649	11	4	4	1.0000000
3R	24471892	24471896	29	4	4	1.0000000
3R	24471991	24471995	0	0	4	0.0000000
3R	24473629	24473633	14	4	4	1.0000000
3R	24474334	24474338	38	4	4	1.0000000
3R	24474868	24474872	39	4	4	1.0000000
3R	24475376	24475380	49	4	4	1.0000000
3R	24476732	24476736	10	4	4	1.0000000
3R	24476803	24476807	5	4	4	1.0000000
3R	24476983	24476987	1	4	4	1.0000000
3R	24479168	24479172	0	0	4	0.0000000
3R	24479275	24479279	28	4	4	1.0000000
3R	24480400	24480404	17	4	4	1.0000000
3R	24482237	24482241	6	4	4	1.0000000
3R	24482889	24482893	4	4	4	1.0000000
3R	24482957	24482961	0	0	4	0.0000000
3R	24483726	24483730	0	0	4	0.0000000
3R	24486098	24486102	52	4	4	1.0000000
3R	24486712	24486716	89	4	4	1.0000000
3R	24487139	24487143	29	4	4	1.0000000
3R	24487184	24487188	1	4	4	1.0000000
3R	24487202	24487206	63	4	4	1.0000000
3R	24487549	24487553	72	4	4	1.0000000
3R	24487597	24487601	6	4	4	1.0000000
3R	24488450	24488454	21	4	4	1.0000000
3R	24488688	24488692	36	4	4	1.0000000
3R	24489201	24489205	52	4	4	1.0000000
3R	24489971	24489975	64	4	4	1.0000000
3R	24490820	24490824	68	4	4	1.0000000
3R	24490853	24490857	3	4	4	1.0000000
3R	24490879	24490883	0	0	4	0.0000000
3R	24490906	24490910	76	4	4	1.0000000
3R	24491235	24491239	124	4	4	1.0000000
3R	24491680	24491684	116	4	4	1.0000000
3R	24491962	24491966	27	4	4	1.0000000
3R	24491984	24491988	17	4	4	1.0000000
3R	24492437	24492441	18	4	4	1.0000000
3R	24494228	24494232	0	0	4	0.0000000
3R	24494348	24494352	7	4	4	1.0000000
3R	24494639	24494643	11	4	4	1.0000000
3R	24494793	24494797	68	4	4	1.0000000
3R	24495774	24495778	77	4	4	1.0000000
3R	24496152	24496156	138	4	4	1.0000000
3R	24496746	24496750	115	4	4	1.0000000
3R	24496897	24496901	176	4	4	1.0000000
3R	24497291	24497295	241	4	4	1.0000000
3R	24498272	24498276	68	4	4	1.0000000
3R	24498372	24498376	43	4	4	1.0000000
3R	24498692	24498696	47	4	4	1.0000000
3R	24499704	24499708	50	4	4	1.0000000
3R	24501393	24501397	40	4	4	1.0000000
3R	24501648	24501652	61	4	4	1.0000000
3R	24502092	24502096	41	4	4	1.0000000
3R	24505239	24505243	2	4	4	1.0000000
3R	24505596	24505600	6	4	4	1.0000000
3R	24506598	24506602	4	4	4	1.0000000
3R	24506660	24506664	4	4	4	1.0000000
3R	24506682	24506686	28	4	4	1.0000000
3R	24507553	24507557	38	4	4	1.0000000
3R	24508019	24508023	37	4	4	1.0000000
3R	24508486	24508490	22	4	4	1.0000000
3R	24511080	24511084	0	0	4	0.0000000
3R	24511222	24511226	2	4	4	1.0000000
3R	24511430	24511434	20	4	4	1.0000000
3R	24511722	24511726	20	4	4	1.0000000
3R	24513661	24513665	1	4	4	1.0000000
3R	24513678	24513682	47	4	4	1.0000000
3R	24513975	24513979	75	4	4	1.0000000
3R	24514068	24514072	30	4	4	1.0000000
3R	24514083	24514087	15	4	4	1.0000000
3R	24514407	24514411	27	4	4	1.0000000
3R	24515168	24515172	20	4	4	1.0000000
3R	24515746	24515750	11	4	4	1.0000000
3R	24515949	24515953	7	4	4	1.0000000
3R	24516056	24516060	3	4	4	1.0000000
3R	24516201	24516205	2	4	4	1.0000000
3R	24516257	24516261	2	4	4	1.0000000
3R	24516319	24516323	7	4	4	1.0000000
3R	24516670	24516674	1	4	4	1.0000000
3R	24516697	24516701	29	4	4	1.0000000
3R	24516928	24516932	149	4	4	1.0000000
3R	24517276	24517280	251	4	4	1.0000000
3R	24517730	24517734	91	4	4	1.0000000
3R	24517745	24517749	4	4	4	1.0000000
3R	24517889	24517893	12	4	4	1.0000000
3R	24518371	24518375	27	4	4	1.0000000
3R	24518889	24518893	8	4	4	1.0000000
3R	24518967	24518971	0	0	4	0.0000000
3R	24519070	24519074	2	3	4	0.7500000
3R	24519120	24519124	89	4	4	1.0000000
3R	24519694	24519698	119	4	4	1.0000000
3R	24519725	24519729	0	0	4	0.0000000
3R	24519779	24519783	0	0	4	0.0000000
3R	24519797	24519801	0	0	4	0.0000000
3R	24519812	24519816	0	0	4	0.0000000
3R	24519848	24519852	2	4	4	1.0000000
3R	24519977	24519981	4	4	4	1.0000000
3R	24520093	24520097	236	4	4	1.0000000
3R	24520927	24520931	362	4	4	1.0000000
3R	24521018	24521022	94	4	4	1.0000000
3R	24521815	24521819	160	4	4	1.0000000
3R	24522063	24522067	200	4	4	1.0000000
3R	24522771	24522775	90	4	4	1.0000000
3R	24523338	24523342	30	4	4	1.0000000
3R	24523356	24523360	1	4	4	1.0000000
3R	24523400	24523404	43	4	4	1.0000000
3R	24523885	24523889	28	4	4	1.0000000
3R	24524779	24524783	54	4	4	1.0000000
3R	24524940	24524944	42	4	4	1.0000000
3R	24525166	24525170	26	4	4	1.0000000
3R	24525237	24525241	1	4	4	1.0000000
3R	24525316	24525320	11	4	4	1.0000000
3R	24525578	24525582	20	4	4	1.0000000
3R	24525921	24525925	17	4	4	1.0000000
3R	24525931	24525935	2	4	4	1.0000000
3R	24526078	24526082	71	4	4	1.0000000
3R	24526871	24526875	55	4	4	1.0000000
3R	24526886	24526890	2	4	4	1.0000000
3R	24527021	24527025	0	0	4	0.0000000
3R	24527060	24527064	0	0	4	0.0000000
3R	24527149	24527153	0	0	4	0.0000000
3R	24527161	24527165	0	0	4	0.0000000
3R	24527176	24527180	0	0	4	0.0000000
3R	24527243	24527247	25	4	4	1.0000000
3R	24528597	24528601	19	4	4	1.0000000
3R	24528766	24528770	0	0	4	0.0000000
3R	24528829	24528833	1	4	4	1.0000000
3R	24528938	24528942	1	1	4	0.2500000
3R	24529077	24529081	0	0	4	0.0000000
3R	24529173	24529177	0	0	4	0.0000000
3R	24529275	24529279	0	0	4	0.0000000
3R	24529338	24529342	0	0	4	0.0000000
3R	24529378	24529382	0	0	4	0.0000000
3R	24529452	24529456	90	4	4	1.0000000
3R	24529961	24529965	87	4	4	1.0000000
3R	24530082	24530086	2	4	4	1.0000000
3R	24530096	24530100	0	0	4	0.0000000
3R	24530204	24530208	45	4	4	1.0000000
3R	24530550	24530554	77	4	4	1.0000000
3R	24530854	24530858	17	4	4	1.0000000
3R	24530875	24530879	112	4	4	1.0000000
3R	24531265	24531269	145	4	4	1.0000000
3R	24531509	24531513	62	4	4	1.0000000
3R	24531716	24531720	12	4	4	1.0000000
3R	24531783	24531787	1	4	4	1.0000000
3R	24531835	24531839	2	3	4	0.7500000
3R	24531916	24531920	83	4	4	1.0000000
3R	24532449	24532453	69	4	4	1.0000000
3R	24532539	24532543	2	4	4	1.0000000
3R	24532569	24532573	0	0	4	0.0000000
3R	24532691	24532695	95	4	4	1.0000000
3R	24533122	24533126	255	4	4	1.0000000
3R	24533487	24533491	137	4	4	1.0000000
3R	24533650	24533654	15	4	4	1.0000000
3R	24533677	24533681	1	3	4	0.7500000
3R	24533889	24533893	2	4	4	1.0000000
3R	24533950	24533954	7	4	4	1.0000000
3R	24534118	24534122	126	4	4	1.0000000
3R	24534483	24534487	134	4	4	1.0000000
3R	24534504	24534508	9	4	4	1.0000000
3R	24534640	24534644	57	4	4	1.0000000
3R	24534883	24534887	46	4	4	1.0000000
3R	24534982	24534986	0	0	4	0.0000000
3R	24535009	24535013	0	0	4	0.0000000
3R	24535030	24535034	0	0	4	0.0000000
3R	24535077	24535081	0	0	4	0.0000000
3R	24535186	24535190	1	3	4	0.7500000
3R	24535233	24535237	1	4	4	1.0000000
3R	24535306	24535310	1	4	4	1.0000000
3R	24535315	24535319	2	3	4	0.7500000
3R	24535498	24535502	2	4	4	1.0000000
3R	24535522	24535526	0	0	4	0.0000000
3R	24535558	24535562	0	0	4	0.0000000
3R	24535745	24535749	12	4	4	1.0000000
3R	24535964	24535968	17	4	4	1.0000000
3R	24536141	24536145	5	4	4	1.0000000
3R	24536183	24536187	30	4	4	1.0000000
3R	24536520	24536524	334	4	4	1.0000000
3R	24536938	24536942	318	4	4	1.0000000
3R	24536944	24536948	22	4	4	1.0000000
3R	24537124	24537128	16	4	4	1.0000000
3R	24537206	24537210	0	0	4	0.0000000
3R	24537290	24537294	21	4	4	1.0000000
3R	24537533	24537537	20	4	4	1.0000000
3R	24537739	24537743	4	4	4	1.0000000
3R	24537749	24537753	1	4	4	1.0000000
3R	24537936	24537940	66	4	4	1.0000000
3R	24538218	24538222	66	4	4	1.0000000
3R	24538300	24538304	4	4	4	1.0000000
3R	24538427	24538431	4	4	4	1.0000000
3R	24538567	24538571	3	1	4	0.2500000
3R	24538634	24538638	0	0	4	0.0000000
3R	24538649	24538653	15	4	4	1.0000000
3R	24538885	24538889	79	4	4	1.0000000
3R	24539179	24539183	64	4	4	1.0000000
3R	24539189	24539193	13	4	4	1.0000000
3R	24539383	24539387	13	4	4	1.0000000
3R	24539601	24539605	1	4	4	1.0000000
3R	24539759	24539763	3	4	4	1.0000000
3R	24539860	24539864	10	4	4	1.0000000
3R	24540093	24540097	7	4	4	1.0000000
3R	24540152	24540156	0	0	4	0.0000000
3R	24540161	24540165	153	4	4	1.0000000
3R	24540440	24540444	160	4	4	1.0000000
3R	24540563	24540567	6	4	4	1.0000000
3R	24540616	24540620	0	0	4	0.0000000
3R	24540712	24540716	0	0	4	0.0000000
3R	24540745	24540749	5	4	4	1.0000000
3R	24540893	24540897	14	4	4	1.0000000
3R	24541121	24541125	10	4	4	1.0000000
3R	24541157	24541161	0	0	4	0.0000000
3R	24541224	24541228	0	0	4	0.0000000
3R	24541260	24541264	0	0	4	0.0000000
3R	24541342	24541346	0	0	4	0.0000000
3R	24541384	24541388	0	0	4	0.0000000
3R	24541388	24541392	0	0	4	0.0000000
3R	24541572	24541576	0	0	4	0.0000000
3R	24545832	24545836	22	4	4	1.0000000
3R	24546608	24546612	48	4	4	1.0000000
3R	24546982	24546986	38	4	4	1.0000000
3R	24547786	24547790	38	4	4	1.0000000
3R	24548547	24548551	82	4	4	1.0000000
3R	24548882	24548886	36	4	4	1.0000000
3R	24551152	24551156	9	4	4	1.0000000
3R	24551374	24551378	32	4	4	1.0000000
3R	24551585	24551589	44	4	4	1.0000000
3R	24551872	24551876	22	4	4	1.0000000
3R	24551990	24551994	2	4	4	1.0000000
3R	24552022	24552026	0	0	4	0.0000000
3R	24552037	24552041	0	0	4	0.0000000
3R	24552056	24552060	0	0	4	0.0000000
3R	24552067	24552071	0	0	4	0.0000000
3R	24552077	24552081	0	0	4	0.0000000
3R	24552083	24552087	0	0	4	0.0000000
3R	24552157	24552161	0	0	4	0.0000000
3R	24552193	24552197	0	0	4	0.0000000
3R	24552198	24552202	0	0	4	0.0000000
3R	24552226	24552230	0	0	4	0.0000000
3R	24552319	24552323	0	0	4	0.0000000
3R	24552518	24552522	0	0	4	0.0000000
3R	24552563	24552567	0	0	4	0.0000000
3R	24552610	24552614	1	3	4	0.7500000
3R	24552700	24552704	95	4	4	1.0000000
3R	24553287	24553291	177	4	4	1.0000000
3R	24553870	24553874	118	4	4	1.0000000
3R	24554107	24554111	37	4	4	1.0000000
3R	24554379	24554383	29	4	4	1.0000000
3R	24554533	24554537	1	4	4	1.0000000
3R	24554542	24554546	0	0	4	0.0000000
3R	24554708	24554712	0	0	4	0.0000000
3R	24554725	24554729	1	4	4	1.0000000
3R	24554859	24554863	62	4	4	1.0000000
3R	24555512	24555516	50	4	4	1.0000000
3R	24555667	24555671	0	0	4	0.0000000
3R	24555737	24555741	0	0	4	0.0000000
3R	24555755	24555759	0	0	4	0.0000000
3R	24555820	24555824	1	4	4	1.0000000
3R	24556656	24556660	0	0	4	0.0000000
3R	24557714	24557718	45	4	4	1.0000000
3R	24558259	24558263	16	4	4	1.0000000
3R	24558263	24558267	24	4	4	1.0000000
3R	24558781	24558785	60	4	4	1.0000000
3R	24559406	24559410	9	4	4	1.0000000
3R	24560963	24560967	121	4	4	1.0000000
3R	24561397	24561401	123	4	4	1.0000000
3R	24561495	24561499	2	4	4	1.0000000
3R	24561537	24561541	7	4	4	1.0000000
3R	24561696	24561700	26	4	4	1.0000000
3R	24561930	24561934	143	4	4	1.0000000
3R	24562210	24562214	166	4	4	1.0000000
3R	24562530	24562534	64	4	4	1.0000000
3R	24562704	24562708	10	4	4	1.0000000
3R	24562757	24562761	86	4	4	1.0000000
3R	24563664	24563668	131	4	4	1.0000000
3R	24563841	24563845	170	4	4	1.0000000
3R	24564348	24564352	457	4	4	1.0000000
3R	24565105	24565109	582	4	4	1.0000000
3R	24565512	24565516	1635	4	4	1.0000000
3R	24565899	24565903	1802	4	4	1.0000000
3R	24566423	24566427	137	4	4	1.0000000
3R	24566445	24566449	49	4	4	1.0000000
3R	24566782	24566786	45	4	4	1.0000000
3R	24566828	24566832	182	4	4	1.0000000
3R	24567865	24567869	203	4	4	1.0000000
3R	24567915	24567919	17	4	4	1.0000000
3R	24569218	24569222	21	4	4	1.0000000
3R	24569349	24569353	0	0	4	0.0000000
3R	24569409	24569413	0	0	4	0.0000000
3R	24569414	24569418	0	0	4	0.0000000
3R	24569443	24569447	6	4	4	1.0000000
3R	24570885	24570889	3	4	4	1.0000000
3R	24571000	24571004	7	4	4	1.0000000
3R	24571060	24571064	54	4	4	1.0000000
3R	24571961	24571965	101	4	4	1.0000000
3R	24573299	24573303	3	4	4	1.0000000
3R	24573337	24573341	1	4	4	1.0000000
3R	24573425	24573429	43	4	4	1.0000000
3R	24574098	24574102	52	4	4	1.0000000
3R	24574647	24574651	32	4	4	1.0000000
3R	24576920	24576924	2	4	4	1.0000000
3R	24577305	24577309	1	1	4	0.2500000
3R	24577313	24577317	3	4	4	1.0000000
3R	24578572	24578576	6	4	4	1.0000000
3R	24578577	24578581	8	4	4	1.0000000
3R	24578872	24578876	8	4	4	1.0000000
3R	24578942	24578946	2	4	4	1.0000000
3R	24579170	24579174	2	1	4	0.2500000
3R	24579263	24579267	2	4	4	1.0000000
3R	24579429	24579433	2	4	4	1.0000000
3R	24579439	24579443	1	3	4	0.7500000
3R	24579511	24579515	1	4	4	1.0000000
3R	24579607	24579611	2	4	4	1.0000000
3R	24579781	24579785	1	4	4	1.0000000
3R	24579857	24579861	30	4	4	1.0000000
3R	24580139	24580143	30	4	4	1.0000000
3R	24580227	24580231	114	4	4	1.0000000
3R	24580757	24580761	119	4	4	1.0000000
3R	24580989	24580993	23	4	4	1.0000000
3R	24581282	24581286	21	4	4	1.0000000
3R	24581743	24581747	10	4	4	1.0000000
3R	24583053	24583057	1	4	4	1.0000000
3R	24583227	24583231	0	0	4	0.0000000
3R	24583231	24583235	1	3	4	0.7500000
3R	24583408	24583412	1	4	4	1.0000000
3R	24583480	24583484	0	0	4	0.0000000
3R	24583513	24583517	0	0	4	0.0000000
3R	24583570	24583574	106	4	4	1.0000000
3R	24583993	24583997	137	4	4	1.0000000
3R	24584026	24584030	0	0	4	0.0000000
3R	24584092	24584096	0	0	4	0.0000000
3R	24584194	24584198	0	0	4	0.0000000
3R	24584227	24584231	0	0	4	0.0000000
3R	24584293	24584297	0	0	4	0.0000000
3R	24584329	24584333	0	0	4	0.0000000
3R	24584458	24584462	0	0	4	0.0000000
3R	24584494	24584498	0	0	4	0.0000000
3R	24584527	24584531	0	0	4	0.0000000
3R	24584592	24584596	3	3	4	0.7500000
3R	24584839	24584843	3	4	4	1.0000000
3R	24584896	24584900	4	4	4	1.0000000
3R	24585362	24585366	3	4	4	1.0000000
3R	24585788	24585792	2	4	4	1.0000000
3R	24587136	24587140	0	0	4	0.0000000
3R	24589202	24589206	88	4	4	1.0000000
3R	24589576	24589580	119	4	4	1.0000000
3R	24590209	24590213	62	4	4	1.0000000
3R	24590257	24590261	3	4	4	1.0000000
3R	24590527	24590531	3	4	4	1.0000000
3R	24592175	24592179	32	4	4	1.0000000
3R	24592453	24592457	31	4	4	1.0000000
3R	24594456	24594460	5	4	4	1.0000000
3R	24594575	24594579	53	4	4	1.0000000
3R	24595412	24595416	89	4	4	1.0000000
3R	24595655	24595659	200	4	4	1.0000000
3R	24596303	24596307	193	4	4	1.0000000
3R	24596310	24596314	0	0	4	0.0000000
3R	24596431	24596435	0	0	4	0.0000000
3R	24596475	24596479	0	0	4	0.0000000
3R	24596579	24596583	2	4	4	1.0000000
3R	24596718	24596722	3	4	4	1.0000000
3R	24597032	24597036	5	4	4	1.0000000
3R	24597071	24597075	2	4	4	1.0000000
3R	24597218	24597222	5	4	4	1.0000000
3R	24597375	24597379	8	4	4	1.0000000
3R	24597477	24597481	6	4	4	1.0000000
3R	24597504	24597508	120	4	4	1.0000000
3R	24597927	24597931	141	4	4	1.0000000
3R	24598687	24598691	4	4	4	1.0000000
3R	24599409	24599413	30	4	4	1.0000000
3R	24599476	24599480	3	4	4	1.0000000
3R	24599483	24599487	25	4	4	1.0000000
3R	24599735	24599739	26	4	4	1.0000000
3R	24599744	24599748	21	4	4	1.0000000
3R	24600451	24600455	15	4	4	1.0000000
3R	24601847	24601851	20	4	4	1.0000000
3R	24601856	24601860	15	4	4	1.0000000
3R	24601861	24601865	46	4	4	1.0000000
3R	24602824	24602828	68	4	4	1.0000000
3R	24603087	24603091	83	4	4	1.0000000
3R	24603896	24603900	34	4	4	1.0000000
3R	24606184	24606188	1	4	4	1.0000000
3R	24607646	24607650	17	4	4	1.0000000
3R	24608703	24608707	34	4	4	1.0000000
3R	24608862	24608866	38	4	4	1.0000000
3R	24609513	24609517	39	4	4	1.0000000
3R	24610825	24610829	30	4	4	1.0000000
3R	24611831	24611835	54	4	4	1.0000000
3R	24612121	24612125	38	4	4	1.0000000
3R	24612380	24612384	10	4	4	1.0000000
3R	24613763	24613767	12	4	4	1.0000000
3R	24613838	24613842	43	4	4	1.0000000
3R	24614160	24614164	81	4	4	1.0000000
3R	24614829	24614833	99	4	4	1.0000000
3R	24615259	24615263	216	4	4	1.0000000
3R	24615753	24615757	220	4	4	1.0000000
3R	24616837	24616841	41	4	4	1.0000000
3R	24616905	24616909	78	4	4	1.0000000
3R	24617298	24617302	118	4	4	1.0000000
3R	24617483	24617487	14	4	4	1.0000000
3R	24617544	24617548	2	4	4	1.0000000
3R	24617580	24617584	24	4	4	1.0000000
3R	24617892	24617896	40	4	4	1.0000000
3R	24618138	24618142	18	4	4	1.0000000
3R	24618267	24618271	2	2	4	0.5000000
3R	24618288	24618292	3	3	4	0.7500000
3R	24618464	24618468	35	4	4	1.0000000
3R	24619008	24619012	35	4	4	1.0000000
3R	24619196	24619200	124	4	4	1.0000000
3R	24619554	24619558	137	4	4	1.0000000
3R	24619624	24619628	0	0	4	0.0000000
3R	24619749	24619753	4	4	4	1.0000000
3R	24619790	24619794	90	4	4	1.0000000
3R	24620310	24620314	47	4	4	1.0000000
3R	24620332	24620336	0	0	4	0.0000000
3R	24620348	24620352	6	4	4	1.0000000
3R	24620586	24620590	10	4	4	1.0000000
3R	24620671	24620675	110	4	4	1.0000000
3R	24621012	24621016	238	4	4	1.0000000
3R	24621764	24621768	169	4	4	1.0000000
3R	24621771	24621775	57	4	4	1.0000000
3R	24622161	24622165	30	4	4	1.0000000
3R	24622301	24622305	4	4	4	1.0000000
3R	24623888	24623892	60	4	4	1.0000000
3R	24624205	24624209	36	4	4	1.0000000
3R	24624215	24624219	45	4	4	1.0000000
3R	24624525	24624529	56	4	4	1.0000000
3R	24624617	24624621	5	4	4	1.0000000
3R	24624689	24624693	1	1	4	0.2500000
3R	24624694	24624698	0	0	4	0.0000000
3R	24624776	24624780	10	4	4	1.0000000
3R	24625047	24625051	11	4	4	1.0000000
3R	24625199	24625203	3	4	4	1.0000000
3R	24625208	24625212	2	4	4	1.0000000
3R	24625284	24625288	18	4	4	1.0000000
3R	24625308	24625312	155	4	4	1.0000000
3R	24626332	24626336	116	4	4	1.0000000
3R	24626386	24626390	43	4	4	1.0000000
3R	24626705	24626709	46	4	4	1.0000000
3R	24626767	24626771	0	0	4	0.0000000
3R	24626853	24626857	0	0	4	0.0000000
3R	24626890	24626894	0	0	4	0.0000000
3R	24626905	24626909	19	4	4	1.0000000
3R	24627062	24627066	623	4	4	1.0000000
3R	24627446	24627450	660	4	4	1.0000000
3R	24627566	24627570	211	4	4	1.0000000
3R	24627930	24627934	300	4	4	1.0000000
3R	24628160	24628164	85	4	4	1.0000000
3R	24628254	24628258	10	4	4	1.0000000
3R	24628361	24628365	8	4	4	1.0000000
3R	24628518	24628522	17	4	4	1.0000000
3R	24628750	24628754	12	4	4	1.0000000
3R	24628831	24628835	114	4	4	1.0000000
3R	24629335	24629339	207	4	4	1.0000000
3R	24629662	24629666	99	4	4	1.0000000
3R	24629712	24629716	135	4	4	1.0000000
3R	24630240	24630244	165	4	4	1.0000000
3R	24630516	24630520	52	4	4	1.0000000
3R	24630731	24630735	54	4	4	1.0000000
3R	24630995	24630999	101	4	4	1.0000000
3R	24631540	24631544	223	4	4	1.0000000
3R	24631903	24631907	160	4	4	1.0000000
3R	24631919	24631923	2	4	4	1.0000000
3R	24631998	24632002	8	4	4	1.0000000
3R	24632198	24632202	18	4	4	1.0000000
3R	24632229	24632233	75	4	4	1.0000000
3R	24632827	24632831	87	4	4	1.0000000
3R	24632855	24632859	7	4	4	1.0000000
3R	24633155	24633159	8	4	4	1.0000000
3R	24634968	24634972	23	4	4	1.0000000
3R	24635355	24635359	28	4	4	1.0000000
3R	24635558	24635562	65	4	4	1.0000000
3R	24635819	24635823	100	4	4	1.0000000
3R	24636847	24636851	82	4	4	1.0000000
3R	24636888	24636892	11	4	4	1.0000000
3R	24637153	24637157	7	4	4	1.0000000
3R	24637194	24637198	4	4	4	1.0000000
3R	24637350	24637354	5	4	4	1.0000000
3R	24637420	24637424	1	4	4	1.0000000
3R	24637478	24637482	19	4	4	1.0000000
3R	24637686	24637690	140	4	4	1.0000000
3R	24638050	24638054	155	4	4	1.0000000
3R	24638173	24638177	19	4	4	1.0000000
3R	24638541	24638545	17	4	4	1.0000000
3R	24638641	24638645	1	4	4	1.0000000
3R	24638759	24638763	23	4	4	1.0000000
3R	24639085	24639089	312	4	4	1.0000000
3R	24639552	24639556	297	4	4	1.0000000
3R	24639631	24639635	5	4	4	1.0000000
3R	24639791	24639795	4	4	4	1.0000000
3R	24639905	24639909	1	1	4	0.2500000
3R	24639989	24639993	4	4	4	1.0000000
3R	24640115	24640119	319	4	4	1.0000000
3R	24640513	24640517	273	4	4	1.0000000
3R	24640687	24640691	131	4	4	1.0000000
3R	24641489	24641493	105	4	4	1.0000000
3R	24641600	24641604	16	4	4	1.0000000
3R	24641799	24641803	69	4	4	1.0000000
3R	24642213	24642217	144	4	4	1.0000000
3R	24642663	24642667	102	4	4	1.0000000
3R	24642889	24642893	36	4	4	1.0000000
3R	24643010	24643014	86	4	4	1.0000000
3R	24643376	24643380	91	4	4	1.0000000
3R	24643427	24643431	5	4	4	1.0000000
3R	24643521	24643525	26	4	4	1.0000000
3R	24643733	24643737	25	4	4	1.0000000
3R	24643919	24643923	4	4	4	1.0000000
3R	24643955	24643959	1	4	4	1.0000000
3R	24644151	24644155	43	4	4	1.0000000
3R	24644876	24644880	54	4	4	1.0000000
3R	24645264	24645268	104	4	4	1.0000000
3R	24645553	24645557	448	4	4	1.0000000
3R	24645935	24645939	430	4	4	1.0000000
3R	24646096	24646100	10	4	4	1.0000000
3R	24646153	24646157	1	3	4	0.7500000
3R	24646218	24646222	2	4	4	1.0000000
3R	24646331	24646335	435	4	4	1.0000000
3R	24646712	24646716	255	4	4	1.0000000
3R	24646853	24646857	46	4	4	1.0000000
3R	24647460	24647464	105	4	4	1.0000000
3R	24648036	24648040	31	4	4	1.0000000
3R	24648118	24648122	0	0	4	0.0000000
3R	24648157	24648161	0	0	4	0.0000000
3R	24648181	24648185	0	0	4	0.0000000
3R	24648346	24648350	0	0	4	0.0000000
3R	24648376	24648380	8	4	4	1.0000000
3R	24648647	24648651	9	4	4	1.0000000
3R	24648660	24648664	1	4	4	1.0000000
3R	24648795	24648799	0	0	4	0.0000000
3R	24648897	24648901	0	0	4	0.0000000
3R	24649045	24649049	86	4	4	1.0000000
3R	24649486	24649490	80	4	4	1.0000000
3R	24649518	24649522	24	4	4	1.0000000
3R	24650743	24650747	29	4	4	1.0000000
3R	24650829	24650833	1	3	4	0.7500000
3R	24650912	24650916	79	4	4	1.0000000
3R	24651288	24651292	81	4	4	1.0000000
3R	24651758	24651762	8	4	4	1.0000000
3R	24651843	24651847	6	4	4	1.0000000
3R	24652039	24652043	6	4	4	1.0000000
3R	24652156	24652160	4	4	4	1.0000000
3R	24652186	24652190	19	4	4	1.0000000
3R	24652447	24652451	20	4	4	1.0000000
3R	24652584	24652588	0	0	4	0.0000000
3R	24652635	24652639	2	3	4	0.7500000
3R	24652828	24652832	2	4	4	1.0000000
3R	24652954	24652958	1	3	4	0.7500000
3R	24653103	24653107	2	4	4	1.0000000
3R	24653120	24653124	57	4	4	1.0000000
3R	24653372	24653376	63	4	4	1.0000000
3R	24653490	24653494	21	4	4	1.0000000
3R	24653745	24653749	23	4	4	1.0000000
3R	24654010	24654014	10	4	4	1.0000000
3R	24654025	24654029	5	4	4	1.0000000
3R	24654269	24654273	5	4	4	1.0000000
3R	24654310	24654314	1	4	4	1.0000000
3R	24654460	24654464	6	4	4	1.0000000
3R	24654632	24654636	52	4	4	1.0000000
3R	24654877	24654881	200	4	4	1.0000000
3R	24655259	24655263	162	4	4	1.0000000
3R	24655315	24655319	3	4	4	1.0000000
3R	24655327	24655331	0	0	4	0.0000000
3R	24655388	24655392	0	0	4	0.0000000
3R	24655429	24655433	0	0	4	0.0000000
3R	24655439	24655443	12	4	4	1.0000000
3R	24655632	24655636	56	4	4	1.0000000
3R	24656249	24656253	72	4	4	1.0000000
3R	24656447	24656451	7	4	4	1.0000000
3R	24656623	24656627	9	4	4	1.0000000
3R	24656782	24656786	7	4	4	1.0000000
3R	24656788	24656792	1	4	4	1.0000000
3R	24656800	24656804	0	0	4	0.0000000
3R	24656806	24656810	0	0	4	0.0000000
3R	24656824	24656828	0	0	4	0.0000000
3R	24656830	24656834	0	0	4	0.0000000
3R	24656836	24656840	0	0	4	0.0000000
3R	24656848	24656852	0	0	4	0.0000000
3R	24656854	24656858	2	4	4	1.0000000
3R	24656974	24656978	6	4	4	1.0000000
3R	24657149	24657153	6	4	4	1.0000000
3R	24658782	24658786	6	4	4	1.0000000
3R	24658976	24658980	1	4	4	1.0000000
3R	24659111	24659115	4	4	4	1.0000000
3R	24659217	24659221	60	4	4	1.0000000
3R	24659746	24659750	56	4	4	1.0000000
3R	24659936	24659940	36	4	4	1.0000000
3R	24660572	24660576	50	4	4	1.0000000
3R	24661230	24661234	53	4	4	1.0000000
3R	24661337	24661341	12	4	4	1.0000000
3R	24661499	24661503	6	4	4	1.0000000
3R	24661583	24661587	9	4	4	1.0000000
3R	24661814	24661818	14	4	4	1.0000000
3R	24664497	24664501	1	3	4	0.7500000
3R	24664591	24664595	89	4	4	1.0000000
3R	24664946	24664950	126	4	4	1.0000000
3R	24665192	24665196	31	4	4	1.0000000
3R	24665346	24665350	50	4	4	1.0000000
3R	24665665	24665669	239	4	4	1.0000000
3R	24666382	24666386	407	4	4	1.0000000
3R	24667301	24667305	257	4	4	1.0000000
3R	24668508	24668512	26	4	4	1.0000000
3R	24668516	24668520	3	4	4	1.0000000
3R	24668589	24668593	2	4	4	1.0000000
3R	24668691	24668695	1	4	4	1.0000000
3R	24668702	24668706	3	4	4	1.0000000
3R	24668875	24668879	51	4	4	1.0000000
3R	24669555	24669559	35	4	4	1.0000000
3R	24669585	24669589	48	4	4	1.0000000
3R	24670390	24670394	37	4	4	1.0000000
3R	24673160	24673164	44	4	4	1.0000000
3R	24673877	24673881	26	4	4	1.0000000
3R	24673980	24673984	72	4	4	1.0000000
3R	24674520	24674524	91	4	4	1.0000000
3R	24674524	24674528	61	4	4	1.0000000
3R	24674865	24674869	69	4	4	1.0000000
3R	24674876	24674880	0	0	4	0.0000000
3R	24675073	24675077	16	4	4	1.0000000
3R	24675373	24675377	7	4	4	1.0000000
3R	24675583	24675587	4	4	4	1.0000000
3R	24675647	24675651	8	4	4	1.0000000
3R	24676866	24676870	20	4	4	1.0000000
3R	24676981	24676985	25	4	4	1.0000000
3R	24677595	24677599	6	4	4	1.0000000
3R	24677708	24677712	7	4	4	1.0000000
3R	24677778	24677782	68	4	4	1.0000000
3R	24678913	24678917	85	4	4	1.0000000
3R	24679340	24679344	33	4	4	1.0000000
3R	24679563	24679567	21	4	4	1.0000000
3R	24680828	24680832	68	4	4	1.0000000
3R	24681456	24681460	51	4	4	1.0000000
3R	24681928	24681932	44	4	4	1.0000000
3R	24682143	24682147	10	4	4	1.0000000
3R	24682260	24682264	90	4	4	1.0000000
3R	24683081	24683085	106	4	4	1.0000000
3R	24683511	24683515	22	4	4	1.0000000
3R	24683719	24683723	11	4	4	1.0000000
3R	24683853	24683857	114	4	4	1.0000000
3R	24684793	24684797	80	4	4	1.0000000
3R	24684971	24684975	1	4	4	1.0000000
3R	24684983	24684987	0	0	4	0.0000000
3R	24685013	24685017	1	4	4	1.0000000
3R	24685025	24685029	24	4	4	1.0000000
3R	24685287	24685291	95	4	4	1.0000000
3R	24685718	24685722	101	4	4	1.0000000
3R	24685766	24685770	20	4	4	1.0000000
3R	24685781	24685785	97	4	4	1.0000000
3R	24686404	24686408	162	4	4	1.0000000
3R	24686669	24686673	115	4	4	1.0000000
3R	24687256	24687260	163	4	4	1.0000000
3R	24687537	24687541	57	4	4	1.0000000
3R	24687579	24687583	18	4	4	1.0000000
3R	24687809	24687813	84	4	4	1.0000000
3R	24688183	24688187	104	4	4	1.0000000
3R	24689405	24689409	18	4	4	1.0000000
3R	24689409	24689413	10	4	4	1.0000000
3R	24689851	24689855	24	4	4	1.0000000
3R	24690245	24690249	46	4	4	1.0000000
3R	24691062	24691066	17	4	4	1.0000000
3R	24691073	24691077	123	4	4	1.0000000
3R	24691507	24691511	131	4	4	1.0000000
3R	24691551	24691555	2	4	4	1.0000000
3R	24691714	24691718	2	4	4	1.0000000
3R	24691756	24691760	3	4	4	1.0000000
3R	24691919	24691923	3	4	4	1.0000000
3R	24691963	24691967	0	0	4	0.0000000
3R	24692052	24692056	86	4	4	1.0000000
3R	24692660	24692664	92	4	4	1.0000000
3R	24692710	24692714	2	4	4	1.0000000
3R	24692736	24692740	165	4	4	1.0000000
3R	24693125	24693129	109	4	4	1.0000000
3R	24693328	24693332	8	4	4	1.0000000
3R	24693418	24693422	8	4	4	1.0000000
3R	24693573	24693577	115	4	4	1.0000000
3R	24694249	24694253	137	4	4	1.0000000
3R	24694412	24694416	32	4	4	1.0000000
3R	24694916	24694920	43	4	4	1.0000000
3R	24694998	24695002	70	4	4	1.0000000
3R	24695391	24695395	169	4	4	1.0000000
3R	24696379	24696383	134	4	4	1.0000000
3R	24697389	24697393	79	4	4	1.0000000
3R	24697492	24697496	10	4	4	1.0000000
3R	24697678	24697682	8	4	4	1.0000000
3R	24697747	24697751	2	4	4	1.0000000
3R	24697783	24697787	24	4	4	1.0000000
3R	24697994	24697998	108	4	4	1.0000000
3R	24698484	24698488	204	4	4	1.0000000
3R	24699074	24699078	107	4	4	1.0000000
3R	24699338	24699342	40	4	4	1.0000000
3R	24700140	24700144	36	4	4	1.0000000
3R	24700543	24700547	26	4	4	1.0000000
3R	24701052	24701056	4	4	4	1.0000000
3R	24701213	24701217	6	4	4	1.0000000
3R	24701282	24701286	125	4	4	1.0000000
3R	24702150	24702154	125	4	4	1.0000000
3R	24702217	24702221	8	4	4	1.0000000
3R	24702334	24702338	67	4	4	1.0000000
3R	24702882	24702886	65	4	4	1.0000000
3R	24702923	24702927	10	4	4	1.0000000
3R	24702941	24702945	58	4	4	1.0000000
3R	24703417	24703421	115	4	4	1.0000000
3R	24704109	24704113	172	4	4	1.0000000
3R	24704604	24704608	56	4	4	1.0000000
3R	24704624	24704628	28	4	4	1.0000000
3R	24704943	24704947	25	4	4	1.0000000
3R	24705054	24705058	4	4	4	1.0000000
3R	24705171	24705175	2	4	4	1.0000000
3R	24705266	24705270	7	4	4	1.0000000
3R	24705461	24705465	7	4	4	1.0000000
3R	24705534	24705538	33	4	4	1.0000000
3R	24705796	24705800	34	4	4	1.0000000
3R	24705856	24705860	2	4	4	1.0000000
3R	24706005	24706009	1	3	4	0.7500000
3R	24706022	24706026	1	4	4	1.0000000
3R	24706114	24706118	1	4	4	1.0000000
3R	24706140	24706144	0	0	4	0.0000000
3R	24706185	24706189	0	0	4	0.0000000
3R	24706568	24706572	0	0	4	0.0000000
3R	24706586	24706590	1	3	4	0.7500000
3R	24706759	24706763	1	4	4	1.0000000
3R	24706805	24706809	6	4	4	1.0000000
3R	24706850	24706854	154	4	4	1.0000000
3R	24707210	24707214	198	4	4	1.0000000
3R	24707293	24707297	26	4	4	1.0000000
3R	24707782	24707786	29	4	4	1.0000000
3R	24707836	24707840	41	4	4	1.0000000
3R	24708430	24708434	118	4	4	1.0000000
3R	24709487	24709491	85	4	4	1.0000000
3R	24709555	24709559	48	4	4	1.0000000
3R	24710452	24710456	68	4	4	1.0000000
3R	24712367	24712371	53	4	4	1.0000000
3R	24712875	24712879	52	4	4	1.0000000
3R	24712947	24712951	1	1	4	0.2500000
3R	24713030	24713034	16	4	4	1.0000000
3R	24713241	24713245	30	4	4	1.0000000
3R	24713452	24713456	23	4	4	1.0000000
3R	24713659	24713663	94	4	4	1.0000000
3R	24713988	24713992	121	4	4	1.0000000
3R	24715176	24715180	56	4	4	1.0000000
3R	24715229	24715233	1	4	4	1.0000000
3R	24715375	24715379	2	4	4	1.0000000
3R	24715473	24715477	1	4	4	1.0000000
3R	24715495	24715499	3	4	4	1.0000000
3R	24715705	24715709	5	4	4	1.0000000
3R	24715860	24715864	5	4	4	1.0000000
3R	24715954	24715958	2	4	4	1.0000000
3R	24715990	24715994	3	4	4	1.0000000
3R	24715996	24716000	3	4	4	1.0000000
3R	24716157	24716161	6	4	4	1.0000000
3R	24716350	24716354	4	4	4	1.0000000
3R	24716401	24716405	1	4	4	1.0000000
3R	24716479	24716483	10	4	4	1.0000000
3R	24716977	24716981	14	4	4	1.0000000
3R	24717159	24717163	43	4	4	1.0000000
3R	24717607	24717611	53	4	4	1.0000000
3R	24717859	24717863	14	4	4	1.0000000
3R	24717983	24717987	10	4	4	1.0000000
3R	24718203	24718207	19	4	4	1.0000000
3R	24718423	24718427	9	4	4	1.0000000
3R	24718557	24718561	1	4	4	1.0000000
3R	24718605	24718609	1	4	4	1.0000000
3R	24718629	24718633	0	0	4	0.0000000
3R	24718749	24718753	0	0	4	0.0000000
3R	24718843	24718847	2	4	4	1.0000000
3R	24718917	24718921	70	4	4	1.0000000
3R	24719872	24719876	67	4	4	1.0000000
3R	24719879	24719883	57	4	4	1.0000000
3R	24720399	24720403	62	4	4	1.0000000
3R	24720429	24720433	1	4	4	1.0000000
3R	24720478	24720482	6	4	4	1.0000000
3R	24721298	24721302	25	4	4	1.0000000
3R	24721401	24721405	1	3	4	0.7500000
3R	24721408	24721412	2	4	4	1.0000000
3R	24721949	24721953	3	4	4	1.0000000
3R	24722214	24722218	2	4	4	1.0000000
3R	24722799	24722803	2	4	4	1.0000000
3R	24723473	24723477	14	4	4	1.0000000
3R	24724630	24724634	5	4	4	1.0000000
3R	24726724	24726728	4	4	4	1.0000000
3R	24727091	24727095	51	4	4	1.0000000
3R	24728031	24728035	40	4	4	1.0000000
3R	24728310	24728314	12	4	4	1.0000000
3R	24729014	24729018	0	0	4	0.0000000
3R	24729201	24729205	55	4	4	1.0000000
3R	24730051	24730055	90	4	4	1.0000000
3R	24731699	24731703	0	0	4	0.0000000
3R	24732016	24732020	0	0	4	0.0000000
3R	24732332	24732336	0	0	4	0.0000000
3R	24732405	24732409	1	3	4	0.7500000
3R	24732744	24732748	15	4	4	1.0000000
3R	24733932	24733936	8	4	4	1.0000000
3R	24734107	24734111	57	4	4	1.0000000
3R	24734583	24734587	120	4	4	1.0000000
3R	24735449	24735453	61	4	4	1.0000000
3R	24737106	24737110	1	4	4	1.0000000
3R	24739805	24739809	53	4	4	1.0000000
3R	24740532	24740536	82	4	4	1.0000000
3R	24740562	24740566	3	3	4	0.7500000
3R	24740724	24740728	81	4	4	1.0000000
3R	24741086	24741090	93	4	4	1.0000000
3R	24741130	24741134	2	4	4	1.0000000
3R	24741237	24741241	124	4	4	1.0000000
3R	24741607	24741611	118	4	4	1.0000000
3R	24741881	24741885	12	4	4	1.0000000
3R	24742810	24742814	37	4	4	1.0000000
3R	24743460	24743464	39	4	4	1.0000000
3R	24744883	24744887	7	4	4	1.0000000
3R	24744985	24744989	32	4	4	1.0000000
3R	24745225	24745229	42	4	4	1.0000000
3R	24745245	24745249	42	4	4	1.0000000
3R	24745870	24745874	63	4	4	1.0000000
3R	24747061	24747065	3	4	4	1.0000000
3R	24747156	24747160	0	0	4	0.0000000
3R	24747246	24747250	0	0	4	0.0000000
3R	24747328	24747332	6	4	4	1.0000000
3R	24748589	24748593	8	4	4	1.0000000
3R	24748635	24748639	2	4	4	1.0000000
3R	24748692	24748696	8	4	4	1.0000000
3R	24749000	24749004	31	4	4	1.0000000
3R	24749294	24749298	23	4	4	1.0000000
3R	24749344	24749348	2	4	4	1.0000000
3R	24749645	24749649	11	4	4	1.0000000
3R	24749672	24749676	24	4	4	1.0000000
3R	24750463	24750467	36	4	4	1.0000000
3R	24750557	24750561	46	4	4	1.0000000
3R	24750902	24750906	62	4	4	1.0000000
3R	24751181	24751185	13	4	4	1.0000000
3R	24751234	24751238	23	4	4	1.0000000
3R	24751565	24751569	26	4	4	1.0000000
3R	24751630	24751634	1	3	4	0.7500000
3R	24751819	24751823	4	4	4	1.0000000
3R	24751954	24751958	57	4	4	1.0000000
3R	24752371	24752375	64	4	4	1.0000000
3R	24752448	24752452	1	4	4	1.0000000
3R	24752533	24752537	1	4	4	1.0000000
3R	24752615	24752619	23	4	4	1.0000000
3R	24753074	24753078	50	4	4	1.0000000
3R	24753095	24753099	1	4	4	1.0000000
3R	24753134	24753138	2	4	4	1.0000000
3R	24753294	24753298	12	4	4	1.0000000
3R	24753693	24753697	4	4	4	1.0000000
3R	24754126	24754130	10	4	4	1.0000000
3R	24754340	24754344	5	4	4	1.0000000
3R	24754532	24754536	15	4	4	1.0000000
3R	24755128	24755132	6	1	4	0.2500000
3R	24755137	24755141	0	0	4	0.0000000
3R	24755220	24755224	4	4	4	1.0000000
3R	24755499	24755503	6	4	4	1.0000000
3R	24755532	24755536	1	4	4	1.0000000
3R	24755622	24755626	27	4	4	1.0000000
3R	24756028	24756032	46	4	4	1.0000000
3R	24756055	24756059	1	4	4	1.0000000
3R	24756100	24756104	13	4	4	1.0000000
3R	24756394	24756398	12	4	4	1.0000000
3R	24756504	24756508	0	0	4	0.0000000
3R	24756682	24756686	8	4	4	1.0000000
3R	24756958	24756962	8	4	4	1.0000000
3R	24757005	24757009	18	4	4	1.0000000
3R	24757497	24757501	18	4	4	1.0000000
3R	24757512	24757516	0	0	4	0.0000000
3R	24757577	24757581	24	4	4	1.0000000
3R	24757891	24757895	22	4	4	1.0000000
3R	24758046	24758050	30	4	4	1.0000000
3R	24758532	24758536	94	4	4	1.0000000
3R	24758871	24758875	30	4	4	1.0000000
3R	24758985	24758989	1	4	4	1.0000000
3R	24759060	24759064	32	4	4	1.0000000
3R	24759536	24759540	24	4	4	1.0000000
3R	24759589	24759593	0	0	4	0.0000000
3R	24759680	24759684	2	4	4	1.0000000
3R	24759720	24759724	7	4	4	1.0000000
3R	24759955	24759959	18	4	4	1.0000000
3R	24760216	24760220	16	4	4	1.0000000
3R	24761435	24761439	23	4	4	1.0000000
3R	24761689	24761693	117	4	4	1.0000000
3R	24762409	24762413	146	4	4	1.0000000
3R	24762512	24762516	10	4	4	1.0000000
3R	24763745	24763749	40	4	4	1.0000000
3R	24763987	24763991	33	4	4	1.0000000
3R	24764254	24764258	34	4	4	1.0000000
3R	24764505	24764509	56	4	4	1.0000000
3R	24764925	24764929	20	4	4	1.0000000
3R	24765037	24765041	33	4	4	1.0000000
3R	24765987	24765991	116	4	4	1.0000000
3R	24766488	24766492	139	4	4	1.0000000
3R	24767163	24767167	194	4	4	1.0000000
3R	24767502	24767506	85	4	4	1.0000000
3R	24767512	24767516	33	4	4	1.0000000
3R	24767846	24767850	102	4	4	1.0000000
3R	24768204	24768208	57	4	4	1.0000000
3R	24768208	24768212	27	4	4	1.0000000
3R	24768875	24768879	93	4	4	1.0000000
3R	24769222	24769226	83	4	4	1.0000000
3R	24769395	24769399	6	4	4	1.0000000
3R	24769421	24769425	0	0	4	0.0000000
3R	24769864	24769868	0	0	4	0.0000000
3R	24769875	24769879	0	0	4	0.0000000
3R	24770024	24770028	0	0	4	0.0000000
3R	24770032	24770036	1	4	4	1.0000000
3R	24772123	24772127	1	1	4	0.2500000
3R	24772181	24772185	3	4	4	1.0000000
3R	24772300	24772304	87	4	4	1.0000000
3R	24772559	24772563	259	4	4	1.0000000
3R	24773044	24773048	210	4	4	1.0000000
3R	24773377	24773381	37	4	4	1.0000000
3R	24773393	24773397	54	4	4	1.0000000
3R	24773837	24773841	51	4	4	1.0000000
3R	24773945	24773949	10	4	4	1.0000000
3R	24774083	24774087	29	4	4	1.0000000
3R	24774432	24774436	56	4	4	1.0000000
3R	24775718	24775722	55	4	4	1.0000000
3R	24776645	24776649	78	4	4	1.0000000
3R	24777145	24777149	10	4	4	1.0000000
3R	24777210	24777214	26	4	4	1.0000000
3R	24778036	24778040	40	4	4	1.0000000
3R	24778801	24778805	16	4	4	1.0000000
3R	24778881	24778885	1	4	4	1.0000000
3R	24778927	24778931	0	0	4	0.0000000
3R	24778969	24778973	0	0	4	0.0000000
3R	24778985	24778989	11	4	4	1.0000000
3R	24779364	24779368	31	4	4	1.0000000
3R	24779610	24779614	31	4	4	1.0000000
3R	24779723	24779727	7	4	4	1.0000000
3R	24779847	24779851	0	0	4	0.0000000
3R	24779956	24779960	1	4	4	1.0000000
3R	24780198	24780202	2	4	4	1.0000000
3R	24780406	24780410	4	4	4	1.0000000
3R	24780613	24780617	41	4	4	1.0000000
3R	24780892	24780896	41	4	4	1.0000000
3R	24781024	24781028	3	4	4	1.0000000
3R	24781041	24781045	9	4	4	1.0000000
3R	24781317	24781321	15	4	4	1.0000000
3R	24781513	24781517	6	4	4	1.0000000
3R	24781530	24781534	13	4	4	1.0000000
3R	24781840	24781844	10	4	4	1.0000000
3R	24781901	24781905	1	2	4	0.5000000
3R	24781911	24781915	17	4	4	1.0000000
3R	24782198	24782202	18	4	4	1.0000000
3R	24782220	24782224	3	4	4	1.0000000
3R	24782383	24782387	85	4	4	1.0000000
3R	24782802	24782806	96	4	4	1.0000000
3R	24782982	24782986	13	4	4	1.0000000
3R	24783156	24783160	3	4	4	1.0000000
3R	24783213	24783217	1	4	4	1.0000000
3R	24783329	24783333	3	4	4	1.0000000
3R	24783573	24783577	1	4	4	1.0000000
3R	24783605	24783609	48	4	4	1.0000000
3R	24784275	24784279	46	4	4	1.0000000
3R	24784365	24784369	1	4	4	1.0000000
3R	24784399	24784403	75	4	4	1.0000000
3R	24784670	24784674	229	4	4	1.0000000
3R	24785043	24785047	718	4	4	1.0000000
3R	24785404	24785408	618	4	4	1.0000000
3R	24785443	24785447	82	4	4	1.0000000
3R	24786296	24786300	89	4	4	1.0000000
3R	24786369	24786373	0	0	4	0.0000000
3R	24786406	24786410	2	4	4	1.0000000
3R	24786414	24786418	3	4	4	1.0000000
3R	24786483	24786487	43	4	4	1.0000000
3R	24786839	24786843	143	4	4	1.0000000
3R	24787235	24787239	211	4	4	1.0000000
3R	24788112	24788116	72	4	4	1.0000000
3R	24788236	24788240	2	4	4	1.0000000
3R	24788240	24788244	33	4	4	1.0000000
3R	24788507	24788511	75	4	4	1.0000000
3R	24789064	24789068	40	4	4	1.0000000
3R	24789170	24789174	1	1	4	0.2500000
3R	24789180	24789184	0	0	4	0.0000000
3R	24789231	24789235	0	0	4	0.0000000
3R	24789281	24789285	1	3	4	0.7500000
3R	24789485	24789489	29	4	4	1.0000000
3R	24790342	24790346	32	4	4	1.0000000
3R	24790544	24790548	5	4	4	1.0000000
3R	24790711	24790715	7	4	4	1.0000000
3R	24790989	24790993	5	4	4	1.0000000
3R	24791015	24791019	7	4	4	1.0000000
3R	24791364	24791368	20	4	4	1.0000000
3R	24791867	24791871	25	4	4	1.0000000
3R	24793030	24793034	2	4	4	1.0000000
3R	24793211	24793215	0	0	4	0.0000000
3R	24793377	24793381	3	4	4	1.0000000
3R	24793624	24793628	3	4	4	1.0000000
3R	24795199	24795203	2	3	4	0.7500000
3R	24795214	24795218	14	4	4	1.0000000
3R	24795890	24795894	44	4	4	1.0000000
3R	24796189	24796193	41	4	4	1.0000000
3R	24796520	24796524	16	4	4	1.0000000
3R	24796559	24796563	0	0	4	0.0000000
3R	24796673	24796677	0	0	4	0.0000000
3R	24796723	24796727	0	0	4	0.0000000
3R	24796902	24796906	1	3	4	0.7500000
3R	24797056	24797060	105	4	4	1.0000000
3R	24797564	24797568	328	4	4	1.0000000
3R	24798130	24798134	249	4	4	1.0000000
3R	24798357	24798361	27	4	4	1.0000000
3R	24798478	24798482	3	4	4	1.0000000
3R	24798561	24798565	2	4	4	1.0000000
3R	24798665	24798669	9	4	4	1.0000000
3R	24798919	24798923	216	4	4	1.0000000
3R	24799660	24799664	327	4	4	1.0000000
3R	24799837	24799841	138	4	4	1.0000000
3R	24800135	24800139	45	4	4	1.0000000
3R	24800348	24800352	41	4	4	1.0000000
3R	24801030	24801034	73	4	4	1.0000000
3R	24801297	24801301	192	4	4	1.0000000
3R	24801758	24801762	236	4	4	1.0000000
3R	24802170	24802174	177	4	4	1.0000000
3R	24802927	24802931	118	4	4	1.0000000
3R	24803406	24803410	73	4	4	1.0000000
3R	24803754	24803758	28	4	4	1.0000000
3R	24803883	24803887	3	4	4	1.0000000
3R	24803895	24803899	1	4	4	1.0000000
3R	24803965	24803969	4	4	4	1.0000000
3R	24804081	24804085	10	4	4	1.0000000
3R	24804305	24804309	7	4	4	1.0000000
3R	24804335	24804339	0	0	4	0.0000000
3R	24804388	24804392	0	0	4	0.0000000
3R	24804454	24804458	1	4	4	1.0000000
3R	24804538	24804542	1	4	4	1.0000000
3R	24804550	24804554	68	4	4	1.0000000
3R	24804832	24804836	71	4	4	1.0000000
3R	24804886	24804890	7	4	4	1.0000000
3R	24805030	24805034	11	4	4	1.0000000
3R	24805117	24805121	98	4	4	1.0000000
3R	24806167	24806171	113	4	4	1.0000000
3R	24806689	24806693	56	4	4	1.0000000
3R	24806956	24806960	120	4	4	1.0000000
3R	24807545	24807549	89	4	4	1.0000000
3R	24807798	24807802	24	4	4	1.0000000
3R	24807873	24807877	6	4	4	1.0000000
3R	24808030	24808034	49	4	4	1.0000000
3R	24808544	24808548	59	4	4	1.0000000
3R	24808773	24808777	45	4	4	1.0000000
3R	24809404	24809408	13	4	4	1.0000000
3R	24809599	24809603	59	4	4	1.0000000
3R	24810742	24810746	62	4	4	1.0000000
3R	24810881	24810885	7	4	4	1.0000000
3R	24810969	24810973	113	4	4	1.0000000
3R	24811260	24811264	113	4	4	1.0000000
3R	24811372	24811376	8	4	4	1.0000000
3R	24811573	24811577	61	4	4	1.0000000
3R	24812400	24812404	102	4	4	1.0000000
3R	24812412	24812416	55	4	4	1.0000000
3R	24813616	24813620	59	4	4	1.0000000
3R	24813707	24813711	51	4	4	1.0000000
3R	24814554	24814558	46	4	4	1.0000000
3R	24814704	24814708	28	4	4	1.0000000
3R	24815020	24815024	27	4	4	1.0000000
3R	24815330	24815334	4	4	4	1.0000000
3R	24815363	24815367	0	0	4	0.0000000
3R	24815421	24815425	0	0	4	0.0000000
3R	24815454	24815458	0	0	4	0.0000000
3R	24815462	24815466	0	0	4	0.0000000
3R	24815583	24815587	0	0	4	0.0000000
3R	24815702	24815706	0	0	4	0.0000000
3R	24815735	24815739	1	3	4	0.7500000
3R	24815907	24815911	3	4	4	1.0000000
3R	24816027	24816031	2	4	4	1.0000000
3R	24816081	24816085	1	4	4	1.0000000
3R	24816186	24816190	21	4	4	1.0000000
3R	24816459	24816463	19	4	4	1.0000000
3R	24816635	24816639	7	4	4	1.0000000
3R	24816761	24816765	33	4	4	1.0000000
3R	24816786	24816790	224	4	4	1.0000000
3R	24817342	24817346	337	4	4	1.0000000
3R	24817598	24817602	43	4	4	1.0000000
3R	24817658	24817662	47	4	4	1.0000000
3R	24817948	24817952	44	4	4	1.0000000
3R	24817968	24817972	1	3	4	0.7500000
3R	24818115	24818119	7	4	4	1.0000000
3R	24818146	24818150	37	4	4	1.0000000
3R	24818914	24818918	134	4	4	1.0000000
3R	24819358	24819362	127	4	4	1.0000000
3R	24819797	24819801	101	4	4	1.0000000
3R	24820375	24820379	46	4	4	1.0000000
3R	24820385	24820389	1	4	4	1.0000000
3R	24820405	24820409	33	4	4	1.0000000
3R	24821096	24821100	65	4	4	1.0000000
3R	24821115	24821119	1	4	4	1.0000000
3R	24821172	24821176	3	4	4	1.0000000
3R	24821328	24821332	6	4	4	1.0000000
3R	24821427	24821431	10	4	4	1.0000000
3R	24821622	24821626	17	4	4	1.0000000
3R	24821678	24821682	107	4	4	1.0000000
3R	24822040	24822044	126	4	4	1.0000000
3R	24822133	24822137	153	4	4	1.0000000
3R	24822707	24822711	149	4	4	1.0000000
3R	24822924	24822928	117	4	4	1.0000000
3R	24823733	24823737	114	4	4	1.0000000
3R	24823862	24823866	5	4	4	1.0000000
3R	24823887	24823891	2	4	4	1.0000000
3R	24823931	24823935	38	4	4	1.0000000
3R	24824741	24824745	42	4	4	1.0000000
3R	24824941	24824945	8	4	4	1.0000000
3R	24824990	24824994	2	4	4	1.0000000
3R	24825039	24825043	49	4	4	1.0000000
3R	24826000	24826004	47	4	4	1.0000000
3R	24826043	24826047	3	4	4	1.0000000
3R	24826168	24826172	2	1	4	0.2500000
3R	24826228	24826232	0	0	4	0.0000000
3R	24828175	24828179	27	4	4	1.0000000
3R	24828780	24828784	9	4	4	1.0000000
3R	24828902	24828906	1	3	4	0.7500000
3R	24829079	24829083	1	4	4	1.0000000
3R	24829149	24829153	1	3	4	0.7500000
3R	24829281	24829285	3	4	4	1.0000000
3R	24829488	24829492	5	4	4	1.0000000
3R	24829584	24829588	4	4	4	1.0000000
3R	24829740	24829744	1	4	4	1.0000000
3R	24829767	24829771	2	4	4	1.0000000
3R	24829842	24829846	54	4	4	1.0000000
3R	24830487	24830491	73	4	4	1.0000000
3R	24830552	24830556	4	4	4	1.0000000
3R	24830730	24830734	2	4	4	1.0000000
3R	24830800	24830804	15	4	4	1.0000000
3R	24831142	24831146	116	4	4	1.0000000
3R	24831754	24831758	42	4	4	1.0000000
3R	24831802	24831806	59	4	4	1.0000000
3R	24832092	24832096	161	4	4	1.0000000
3R	24832752	24832756	138	4	4	1.0000000
3R	24832917	24832921	11	4	4	1.0000000
3R	24832996	24833000	4	4	4	1.0000000
3R	24833234	24833238	6	4	4	1.0000000
3R	24834896	24834900	85	4	4	1.0000000
3R	24835944	24835948	34	4	4	1.0000000
3R	24837655	24837659	5	4	4	1.0000000
3R	24837794	24837798	18	4	4	1.0000000
3R	24838094	24838098	48	4	4	1.0000000
3R	24838115	24838119	105	4	4	1.0000000
3R	24839103	24839107	178	4	4	1.0000000
3R	24839645	24839649	92	4	4	1.0000000
3R	24839708	24839712	0	0	4	0.0000000
3R	24839760	24839764	0	0	4	0.0000000
3R	24839801	24839805	2	4	4	1.0000000
3R	24840051	24840055	2	4	4	1.0000000
3R	24840108	24840112	0	0	4	0.0000000
3R	24840234	24840238	45	4	4	1.0000000
3R	24840703	24840707	26	4	4	1.0000000
3R	24840856	24840860	31	4	4	1.0000000
3R	24841371	24841375	45	4	4	1.0000000
3R	24841624	24841628	67	4	4	1.0000000
3R	24841899	24841903	50	4	4	1.0000000
3R	24841984	24841988	0	0	4	0.0000000
3R	24841992	24841996	1	4	4	1.0000000
3R	24842053	24842057	113	4	4	1.0000000
3R	24842541	24842545	201	4	4	1.0000000
3R	24842747	24842751	264	4	4	1.0000000
3R	24843115	24843119	500	4	4	1.0000000
3R	24843500	24843504	355	4	4	1.0000000
3R	24844119	24844123	83	4	4	1.0000000
3R	24844393	24844397	74	4	4	1.0000000
3R	24845055	24845059	68	4	4	1.0000000
3R	24845282	24845286	17	4	4	1.0000000
3R	24845487	24845491	11	4	4	1.0000000
3R	24845679	24845683	93	4	4	1.0000000
3R	24846024	24846028	76	4	4	1.0000000
3R	24846200	24846204	9	4	4	1.0000000
3R	24846276	24846280	50	4	4	1.0000000
3R	24846826	24846830	71	4	4	1.0000000
3R	24847060	24847064	15	4	4	1.0000000
3R	24847203	24847207	3	4	4	1.0000000
3R	24847258	24847262	0	0	4	0.0000000
3R	24847296	24847300	1	4	4	1.0000000
3R	24847349	24847353	1	4	4	1.0000000
3R	24847358	24847362	8	4	4	1.0000000
3R	24847522	24847526	99	4	4	1.0000000
3R	24848037	24848041	129	4	4	1.0000000
3R	24848119	24848123	13	4	4	1.0000000
3R	24848332	24848336	30	4	4	1.0000000
3R	24848650	24848654	29	4	4	1.0000000
3R	24848786	24848790	2	4	4	1.0000000
3R	24848804	24848808	0	0	4	0.0000000
3R	24848852	24848856	0	0	4	0.0000000
3R	24849017	24849021	0	0	4	0.0000000
3R	24849026	24849030	8	4	4	1.0000000
3R	24849263	24849267	8	4	4	1.0000000
3R	24849354	24849358	13	4	4	1.0000000
3R	24849659	24849663	8	4	4	1.0000000
3R	24849735	24849739	1	4	4	1.0000000
3R	24849902	24849906	1	1	4	0.2500000
3R	24849912	24849916	0	0	4	0.0000000
3R	24849923	24849927	1	3	4	0.7500000
3R	24850055	24850059	5	4	4	1.0000000
3R	24850743	24850747	7	4	4	1.0000000
3R	24850786	24850790	2	4	4	1.0000000
3R	24850888	24850892	23	4	4	1.0000000
3R	24851233	24851237	27	4	4	1.0000000
3R	24851307	24851311	113	4	4	1.0000000
3R	24852166	24852170	105	4	4	1.0000000
3R	24852350	24852354	24	4	4	1.0000000
3R	24852530	24852534	71	4	4	1.0000000
3R	24853168	24853172	176	4	4	1.0000000
3R	24854043	24854047	178	4	4	1.0000000
3R	24854360	24854364	93	4	4	1.0000000
3R	24854403	24854407	5	4	4	1.0000000
3R	24854437	24854441	55	4	4	1.0000000
3R	24854785	24854789	194	4	4	1.0000000
3R	24855236	24855240	118	4	4	1.0000000
3R	24855284	24855288	5	4	4	1.0000000
3R	24855446	24855450	54	4	4	1.0000000
3R	24855980	24855984	93	4	4	1.0000000
3R	24856863	24856867	63	4	4	1.0000000
3R	24856895	24856899	6	4	4	1.0000000
3R	24857093	24857097	7	4	4	1.0000000
3R	24857236	24857240	6	4	4	1.0000000
3R	24857250	24857254	79	4	4	1.0000000
3R	24857668	24857672	83	4	4	1.0000000
3R	24857843	24857847	47	4	4	1.0000000
3R	24858321	24858325	28	4	4	1.0000000
3R	24858390	24858394	33	4	4	1.0000000
3R	24858969	24858973	79	4	4	1.0000000
3R	24859340	24859344	34	4	4	1.0000000
3R	24859581	24859585	42	4	4	1.0000000
3R	24860150	24860154	32	4	4	1.0000000
3R	24860263	24860267	0	0	4	0.0000000
3R	24860412	24860416	0	0	4	0.0000000
3R	24860505	24860509	0	0	4	0.0000000
3R	24860538	24860542	1	4	4	1.0000000
3R	24860616	24860620	1	4	4	1.0000000
3R	24860659	24860663	2	4	4	1.0000000
3R	24860686	24860690	9	4	4	1.0000000
3R	24860905	24860909	11	4	4	1.0000000
3R	24861026	24861030	2	4	4	1.0000000
3R	24861102	24861106	0	0	4	0.0000000
3R	24861308	24861312	1	4	4	1.0000000
3R	24861432	24861436	1	1	4	0.2500000
3R	24861531	24861535	0	0	4	0.0000000
3R	24861570	24861574	0	0	4	0.0000000
3R	24861585	24861589	9	4	4	1.0000000
3R	24861797	24861801	92	4	4	1.0000000
3R	24862123	24862127	100	4	4	1.0000000
3R	24862380	24862384	4	4	4	1.0000000
3R	24862508	24862512	0	0	4	0.0000000
3R	24862571	24862575	1	3	4	0.7500000
3R	24862778	24862782	1	4	4	1.0000000
3R	24862815	24862819	0	0	4	0.0000000
3R	24862858	24862862	0	0	4	0.0000000
3R	24862957	24862961	0	0	4	0.0000000
3R	24862987	24862991	0	0	4	0.0000000
3R	24863168	24863172	27	4	4	1.0000000
3R	24863682	24863686	27	4	4	1.0000000
3R	24863691	24863695	1	4	4	1.0000000
3R	24863700	24863704	1	3	4	0.7500000
3R	24863813	24863817	2	4	4	1.0000000
3R	24863901	24863905	2	4	4	1.0000000
3R	24863930	24863934	12	4	4	1.0000000
3R	24864146	24864150	17	4	4	1.0000000
3R	24864318	24864322	17	4	4	1.0000000
3R	24864576	24864580	68	4	4	1.0000000
3R	24864923	24864927	51	4	4	1.0000000
3R	24864936	24864940	22	4	4	1.0000000
3R	24865309	24865313	26	4	4	1.0000000
3R	24865465	24865469	1	4	4	1.0000000
3R	24865580	24865584	0	0	4	0.0000000
3R	24865604	24865608	4	3	4	0.7500000
3R	24865811	24865815	61	4	4	1.0000000
3R	24866364	24866368	57	4	4	1.0000000
3R	24867660	24867664	30	4	4	1.0000000
3R	24868086	24868090	7	4	4	1.0000000
3R	24868242	24868246	4	4	4	1.0000000
3R	24868339	24868343	61	4	4	1.0000000
3R	24868693	24868697	134	4	4	1.0000000
3R	24869234	24869238	79	4	4	1.0000000
3R	24869406	24869410	7	4	4	1.0000000
3R	24869429	24869433	0	0	4	0.0000000
3R	24869436	24869440	0	0	4	0.0000000
3R	24869538	24869542	0	0	4	0.0000000
3R	24869633	24869637	6	4	4	1.0000000
3R	24869886	24869890	29	4	4	1.0000000
3R	24870267	24870271	18	4	4	1.0000000
3R	24870380	24870384	4	4	4	1.0000000
3R	24870633	24870637	6	4	4	1.0000000
3R	24870719	24870723	2	4	4	1.0000000
3R	24870761	24870765	45	4	4	1.0000000
3R	24871665	24871669	80	4	4	1.0000000
3R	24871919	24871923	29	4	4	1.0000000
3R	24872080	24872084	28	4	4	1.0000000
3R	24872119	24872123	131	4	4	1.0000000
3R	24872680	24872684	264	4	4	1.0000000
3R	24872734	24872738	1	4	4	1.0000000
3R	24872802	24872806	66	4	4	1.0000000
3R	24873269	24873273	113	4	4	1.0000000
3R	24873346	24873350	12	4	4	1.0000000
3R	24873585	24873589	11	4	4	1.0000000
3R	24873614	24873618	1	4	4	1.0000000
3R	24873621	24873625	1	1	4	0.2500000
3R	24873732	24873736	9	4	4	1.0000000
3R	24873939	24873943	33	4	4	1.0000000
3R	24874178	24874182	102	4	4	1.0000000
3R	24874547	24874551	108	4	4	1.0000000
3R	24874601	24874605	94	4	4	1.0000000
3R	24874867	24874871	94	4	4	1.0000000
3R	24875049	24875053	29	4	4	1.0000000
3R	24875359	24875363	21	4	4	1.0000000
3R	24875462	24875466	2	4	4	1.0000000
3R	24875634	24875638	82	4	4	1.0000000
3R	24876543	24876547	78	4	4	1.0000000
3R	24877803	24877807	16	4	4	1.0000000
3R	24877851	24877855	0	0	4	0.0000000
3R	24878163	24878167	2	4	4	1.0000000
3R	24878346	24878350	1	1	4	0.2500000
3R	24878374	24878378	1	4	4	1.0000000
3R	24878389	24878393	27	4	4	1.0000000
3R	24878662	24878666	27	4	4	1.0000000
3R	24878686	24878690	57	4	4	1.0000000
3R	24879030	24879034	44	4	4	1.0000000
3R	24879132	24879136	23	4	4	1.0000000
3R	24879406	24879410	19	4	4	1.0000000
3R	24879436	24879440	2	4	4	1.0000000
3R	24879610	24879614	2	1	4	0.2500000
3R	24879743	24879747	16	4	4	1.0000000
3R	24880021	24880025	23	4	4	1.0000000
3R	24880206	24880210	20	4	4	1.0000000
3R	24880462	24880466	18	4	4	1.0000000
3R	24880467	24880471	5	4	4	1.0000000
3R	24880671	24880675	7	4	4	1.0000000
3R	24880882	24880886	2	4	4	1.0000000
3R	24880917	24880921	1	4	4	1.0000000
3R	24881024	24881028	137	4	4	1.0000000
3R	24881564	24881568	160	4	4	1.0000000
3R	24881729	24881733	127	4	4	1.0000000
3R	24882521	24882525	105	4	4	1.0000000
3R	24882602	24882606	0	0	4	0.0000000
3R	24882623	24882627	0	0	4	0.0000000
3R	24882684	24882688	0	0	4	0.0000000
3R	24882696	24882700	0	0	4	0.0000000
3R	24882712	24882716	0	0	4	0.0000000
3R	24882744	24882748	0	0	4	0.0000000
3R	24882756	24882760	0	0	4	0.0000000
3R	24882839	24882843	14	4	4	1.0000000
3R	24883048	24883052	14	4	4	1.0000000
3R	24883148	24883152	0	0	4	0.0000000
3R	24883234	24883238	3	4	4	1.0000000
3R	24883381	24883385	3	4	4	1.0000000
3R	24883390	24883394	1	4	4	1.0000000
3R	24883450	24883454	0	0	4	0.0000000
3R	24883535	24883539	0	0	4	0.0000000
3R	24883624	24883628	0	0	4	0.0000000
3R	24883703	24883707	0	0	4	0.0000000
3R	24883855	24883859	0	0	4	0.0000000
3R	24883872	24883876	1	4	4	1.0000000
3R	24884000	24884004	1	1	4	0.2500000
3R	24884268	24884272	0	0	4	0.0000000
3R	24884277	24884281	0	0	4	0.0000000
3R	24884349	24884353	1	4	4	1.0000000
3R	24884481	24884485	30	4	4	1.0000000
3R	24885029	24885033	47	4	4	1.0000000
3R	24885138	24885142	4	4	4	1.0000000
3R	24885158	24885162	61	4	4	1.0000000
3R	24886920	24886924	132	4	4	1.0000000
3R	24887286	24887290	98	4	4	1.0000000
3R	24887770	24887774	54	4	4	1.0000000
3R	24887781	24887785	1	2	4	0.5000000
3R	24887790	24887794	24	4	4	1.0000000
3R	24888218	24888222	45	4	4	1.0000000
3R	24888639	24888643	63	4	4	1.0000000
3R	24889472	24889476	72	4	4	1.0000000
3R	24890477	24890481	60	4	4	1.0000000
3R	24890762	24890766	26	4	4	1.0000000
3R	24891936	24891940	18	4	4	1.0000000
3R	24891972	24891976	0	0	4	0.0000000
3R	24892016	24892020	3	4	4	1.0000000
3R	24892206	24892210	17	4	4	1.0000000
3R	24893148	24893152	15	4	4	1.0000000
3R	24893231	24893235	35	4	4	1.0000000
3R	24893785	24893789	39	4	4	1.0000000
3R	24893903	24893907	66	4	4	1.0000000
3R	24894195	24894199	165	4	4	1.0000000
3R	24894561	24894565	70	4	4	1.0000000
3R	24894605	24894609	177	4	4	1.0000000
3R	24895119	24895123	562	4	4	1.0000000
3R	24895493	24895497	398	4	4	1.0000000
3R	24895823	24895827	30	4	4	1.0000000
3R	24895920	24895924	3	4	4	1.0000000
3R	24896175	24896179	2	1	4	0.2500000
3R	24896190	24896194	0	0	4	0.0000000
3R	24896216	24896220	3	4	4	1.0000000
3R	24896255	24896259	65	4	4	1.0000000
3R	24896617	24896621	104	4	4	1.0000000
3R	24897018	24897022	81	4	4	1.0000000
3R	24897304	24897308	8	4	4	1.0000000
3R	24897353	24897357	15	4	4	1.0000000
3R	24898703	24898707	26	4	4	1.0000000
3R	24899560	24899564	25	4	4	1.0000000
3R	24899809	24899813	13	4	4	1.0000000
3R	24900014	24900018	27	4	4	1.0000000
3R	24900356	24900360	46	4	4	1.0000000
3R	24900883	24900887	27	4	4	1.0000000
3R	24900959	24900963	1	4	4	1.0000000
3R	24901058	24901062	1	4	4	1.0000000
3R	24901074	24901078	12	4	4	1.0000000
3R	24901351	24901355	11	4	4	1.0000000
3R	24901420	24901424	1	4	4	1.0000000
3R	24901585	24901589	1	1	4	0.2500000
3R	24901674	24901678	0	0	4	0.0000000
3R	24901708	24901712	2	4	4	1.0000000
3R	24901936	24901940	20	4	4	1.0000000
3R	24902368	24902372	35	4	4	1.0000000
3R	24903015	24903019	4	4	4	1.0000000
3R	24903165	24903169	1	1	4	0.2500000
3R	24903262	24903266	0	0	4	0.0000000
3R	24903284	24903288	1	3	4	0.7500000
3R	24903463	24903467	1	4	4	1.0000000
3R	24903552	24903556	4	4	4	1.0000000
3R	24903813	24903817	5	4	4	1.0000000
3R	24903833	24903837	20	4	4	1.0000000
3R	24903842	24903846	44	4	4	1.0000000
3R	24904758	24904762	36	4	4	1.0000000
3R	24904916	24904920	2	4	4	1.0000000
3R	24904932	24904936	11	4	4	1.0000000
3R	24905469	24905473	19	4	4	1.0000000
3R	24905704	24905708	33	4	4	1.0000000
3R	24905962	24905966	32	4	4	1.0000000
3R	24906121	24906125	29	4	4	1.0000000
3R	24906758	24906762	60	4	4	1.0000000
3R	24907184	24907188	31	4	4	1.0000000
3R	24907195	24907199	6	4	4	1.0000000
3R	24907381	24907385	8	4	4	1.0000000
3R	24907563	24907567	4	4	4	1.0000000
3R	24907596	24907600	0	0	4	0.0000000
3R	24907680	24907684	60	4	4	1.0000000
3R	24908061	24908065	67	4	4	1.0000000
3R	24908860	24908864	25	4	4	1.0000000
3R	24909048	24909052	7	4	4	1.0000000
3R	24909187	24909191	1	1	4	0.2500000
3R	24909327	24909331	0	0	4	0.0000000
3R	24909379	24909383	0	0	4	0.0000000
3R	24909485	24909489	1	3	4	0.7500000
3R	24909514	24909518	21	4	4	1.0000000
3R	24909710	24909714	150	4	4	1.0000000
3R	24910124	24910128	216	4	4	1.0000000
3R	24910797	24910801	82	4	4	1.0000000
3R	24910861	24910865	8	4	4	1.0000000
3R	24910875	24910879	62	4	4	1.0000000
3R	24911870	24911874	51	4	4	1.0000000
3R	24911983	24911987	3	4	4	1.0000000
3R	24912071	24912075	3	4	4	1.0000000
3R	24912232	24912236	5	4	4	1.0000000
3R	24912642	24912646	5	4	4	1.0000000
3R	24912821	24912825	6	4	4	1.0000000
3R	24912987	24912991	2	4	4	1.0000000
3R	24913034	24913038	59	4	4	1.0000000
3R	24913578	24913582	222	4	4	1.0000000
3R	24914057	24914061	164	4	4	1.0000000
3R	24914162	24914166	4	4	4	1.0000000
3R	24914351	24914355	1	4	4	1.0000000
3R	24914386	24914390	18	4	4	1.0000000
3R	24914662	24914666	20	4	4	1.0000000
3R	24915215	24915219	30	4	4	1.0000000
3R	24915537	24915541	35	4	4	1.0000000
3R	24915721	24915725	31	4	4	1.0000000
3R	24915944	24915948	30	4	4	1.0000000
3R	24916131	24916135	7	4	4	1.0000000
3R	24916193	24916197	3	4	4	1.0000000
3R	24916354	24916358	14	4	4	1.0000000
3R	24916586	24916590	18	4	4	1.0000000
3R	24916856	24916860	8	4	4	1.0000000
3R	24916891	24916895	0	0	4	0.0000000
3R	24916907	24916911	1	4	4	1.0000000
3R	24917002	24917006	9	4	4	1.0000000
3R	24917228	24917232	9	4	4	1.0000000
3R	24917296	24917300	4	4	4	1.0000000
3R	24917476	24917480	117	4	4	1.0000000
3R	24918061	24918065	102	4	4	1.0000000
3R	24918148	24918152	21	4	4	1.0000000
3R	24918174	24918178	285	4	4	1.0000000
3R	24918548	24918552	247	4	4	1.0000000
3R	24918660	24918664	132	4	4	1.0000000
3R	24919138	24919142	192	4	4	1.0000000
3R	24919764	24919768	78	4	4	1.0000000
3R	24919911	24919915	51	4	4	1.0000000
3R	24920323	24920327	52	4	4	1.0000000
3R	24920543	24920547	15	4	4	1.0000000
3R	24920558	24920562	52	4	4	1.0000000
3R	24920984	24920988	51	4	4	1.0000000
3R	24921127	24921131	4	4	4	1.0000000
3R	24921384	24921388	4	4	4	1.0000000
3R	24921435	24921439	50	4	4	1.0000000
3R	24922492	24922496	92	4	4	1.0000000
3R	24922558	24922562	2	4	4	1.0000000
3R	24922689	24922693	3	4	4	1.0000000
3R	24922824	24922828	1	4	4	1.0000000
3R	24922913	24922917	0	0	4	0.0000000
3R	24922939	24922943	0	0	4	0.0000000
3R	24922977	24922981	5	4	4	1.0000000
3R	24923157	24923161	10	4	4	1.0000000
3R	24923259	24923263	25	4	4	1.0000000
3R	24923265	24923269	35	4	4	1.0000000
3R	24923913	24923917	56	4	4	1.0000000
3R	24924060	24924064	60	4	4	1.0000000
3R	24924336	24924340	66	4	4	1.0000000
3R	24924597	24924601	16	4	4	1.0000000
3R	24924638	24924642	1	4	4	1.0000000
3R	24924667	24924671	2	4	4	1.0000000
3R	24924683	24924687	4	4	4	1.0000000
3R	24924701	24924705	33	4	4	1.0000000
3R	24925662	24925666	69	4	4	1.0000000
3R	24925777	24925781	0	0	4	0.0000000
3R	24925828	24925832	0	0	4	0.0000000
3R	24925909	24925913	1	3	4	0.7500000
3R	24926037	24926041	2	4	4	1.0000000
3R	24926172	24926176	10	4	4	1.0000000
3R	24926389	24926393	11	4	4	1.0000000
3R	24926508	24926512	3	4	4	1.0000000
3R	24926651	24926655	3	4	4	1.0000000
3R	24926737	24926741	57	4	4	1.0000000
3R	24927504	24927508	0	0	4	0.0000000
3R	24927867	24927871	0	0	4	0.0000000
3R	24928187	24928191	0	0	4	0.0000000
3R	24928502	24928506	0	0	4	0.0000000
3R	24929444	24929448	0	0	4	0.0000000
3R	24929526	24929530	0	0	4	0.0000000
3R	24929656	24929660	0	0	4	0.0000000
3R	24929729	24929733	0	0	4	0.0000000
3R	24930045	24930049	0	0	4	0.0000000
3R	24930362	24930366	0	0	4	0.0000000
3R	24932302	24932306	86	4	4	1.0000000
3R	24932915	24932919	103	4	4	1.0000000
3R	24933196	24933200	98	4	4	1.0000000
3R	24933356	24933360	44	4	4	1.0000000
3R	24933710	24933714	31	4	4	1.0000000
3R	24933854	24933858	7	4	4	1.0000000
3R	24933989	24933993	42	4	4	1.0000000
3R	24934266	24934270	39	4	4	1.0000000
3R	24934437	24934441	1	1	4	0.2500000
3R	24934562	24934566	4	4	4	1.0000000
3R	24934730	24934734	8	4	4	1.0000000
3R	24934765	24934769	9	4	4	1.0000000
3R	24934784	24934788	122	4	4	1.0000000
3R	24935214	24935218	194	4	4	1.0000000
3R	24935825	24935829	99	4	4	1.0000000
3R	24935857	24935861	2	4	4	1.0000000
3R	24936005	24936009	1	1	4	0.2500000
3R	24936145	24936149	0	0	4	0.0000000
3R	24936202	24936206	54	4	4	1.0000000
3R	24936625	24936629	87	4	4	1.0000000
3R	24936715	24936719	64	4	4	1.0000000
3R	24937166	24937170	71	4	4	1.0000000
3R	24937268	24937272	1	1	4	0.2500000
3R	24937316	24937320	0	0	4	0.0000000
3R	24937360	24937364	0	0	4	0.0000000
3R	24937400	24937404	1	3	4	0.7500000
3R	24937435	24937439	6	4	4	1.0000000
3R	24937444	24937448	9	4	4	1.0000000
3R	24937463	24937467	75	4	4	1.0000000
3R	24938074	24938078	126	4	4	1.0000000
3R	24938330	24938334	413	4	4	1.0000000
3R	24938828	24938832	386	4	4	1.0000000
3R	24938869	24938873	77	4	4	1.0000000
3R	24939168	24939172	77	4	4	1.0000000
3R	24939333	24939337	11	4	4	1.0000000
3R	24939521	24939525	8	4	4	1.0000000
3R	24939651	24939655	2	4	4	1.0000000
3R	24939853	24939857	5	4	4	1.0000000
3R	24940053	24940057	9	4	4	1.0000000
3R	24940156	24940160	181	4	4	1.0000000
3R	24940623	24940627	500	4	4	1.0000000
3R	24940987	24940991	455	4	4	1.0000000
3R	24941238	24941242	112	4	4	1.0000000
3R	24941583	24941587	77	4	4	1.0000000
3R	24941622	24941626	6	4	4	1.0000000
3R	24941747	24941751	11	4	4	1.0000000
3R	24941908	24941912	7	4	4	1.0000000
3R	24942018	24942022	89	4	4	1.0000000
3R	24942434	24942438	231	4	4	1.0000000
3R	24943073	24943077	106	4	4	1.0000000
3R	24943105	24943109	148	4	4	1.0000000
3R	24943475	24943479	256	4	4	1.0000000
3R	24943938	24943942	269	4	4	1.0000000
3R	24944289	24944293	337	4	4	1.0000000
3R	24944787	24944791	410	4	4	1.0000000
3R	24945318	24945322	163	4	4	1.0000000
3R	24945391	24945395	61	4	4	1.0000000
3R	24945851	24945855	59	4	4	1.0000000
3R	24945884	24945888	72	4	4	1.0000000
3R	24946245	24946249	118	4	4	1.0000000
3R	24946655	24946659	85	4	4	1.0000000
3R	24947080	24947084	68	4	4	1.0000000
3R	24947095	24947099	4	4	4	1.0000000
3R	24947233	24947237	51	4	4	1.0000000
3R	24947767	24947771	86	4	4	1.0000000
3R	24947954	24947958	9	4	4	1.0000000
3R	24948006	24948010	2	4	4	1.0000000
3R	24948102	24948106	33	4	4	1.0000000
3R	24948383	24948387	43	4	4	1.0000000
3R	24948603	24948607	14	4	4	1.0000000
3R	24948768	24948772	2	1	4	0.2500000
3R	24948895	24948899	0	0	4	0.0000000
3R	24948951	24948955	19	4	4	1.0000000
3R	24949296	24949300	23	4	4	1.0000000
3R	24949331	24949335	8	4	4	1.0000000
3R	24949540	24949544	24	4	4	1.0000000
3R	24950935	24950939	11	4	4	1.0000000
3R	24950976	24950980	45	4	4	1.0000000
3R	24951786	24951790	30	4	4	1.0000000
3R	24951798	24951802	0	0	4	0.0000000
3R	24951806	24951810	0	0	4	0.0000000
3R	24951814	24951818	0	0	4	0.0000000
3R	24953043	24953047	25	4	4	1.0000000
3R	24954034	24954038	13	4	4	1.0000000
3R	24954050	24954054	10	4	4	1.0000000
3R	24954483	24954487	15	4	4	1.0000000
3R	24954726	24954730	16	4	4	1.0000000
3R	24955327	24955331	10	4	4	1.0000000
3R	24955385	24955389	0	0	4	0.0000000
3R	24955439	24955443	12	4	4	1.0000000
3R	24955697	24955701	14	4	4	1.0000000
3R	24955900	24955904	3	4	4	1.0000000
3R	24955959	24955963	5	4	4	1.0000000
3R	24957254	24957258	10	4	4	1.0000000
3R	24957345	24957349	0	0	4	0.0000000
3R	24957357	24957361	0	0	4	0.0000000
3R	24957439	24957443	0	0	4	0.0000000
3R	24957617	24957621	11	4	4	1.0000000
3R	24958155	24958159	13	4	4	1.0000000
3R	24958174	24958178	8	4	4	1.0000000
3R	24958955	24958959	27	4	4	1.0000000
3R	24959668	24959672	22	4	4	1.0000000
3R	24960271	24960275	6	4	4	1.0000000
3R	24960578	24960582	18	4	4	1.0000000
3R	24961631	24961635	17	4	4	1.0000000
3R	24961786	24961790	5	4	4	1.0000000
3R	24961895	24961899	33	4	4	1.0000000
3R	24962319	24962323	61	4	4	1.0000000
3R	24962713	24962717	18	4	4	1.0000000
3R	24963306	24963310	10	4	4	1.0000000
3R	24963497	24963501	21	4	4	1.0000000
3R	24964477	24964481	22	4	4	1.0000000
3R	24965415	24965419	15	4	4	1.0000000
3R	24965750	24965754	1	4	4	1.0000000
3R	24965800	24965804	1	4	4	1.0000000
3R	24965827	24965831	10	4	4	1.0000000
3R	24967119	24967123	8	4	4	1.0000000
3R	24968519	24968523	10	4	4	1.0000000
3R	24969346	24969350	10	4	4	1.0000000
3R	24969431	24969435	1	3	4	0.7500000
3R	24969458	24969462	2	4	4	1.0000000
3R	24969465	24969469	10	4	4	1.0000000
3R	24970384	24970388	18	4	4	1.0000000
3R	24970720	24970724	5	4	4	1.0000000
3R	24970729	24970733	0	0	4	0.0000000
3R	24971433	24971437	1	1	4	0.2500000
3R	24971511	24971515	13	4	4	1.0000000
3R	24971976	24971980	9	4	4	1.0000000
3R	24971982	24971986	2	4	4	1.0000000
3R	24972024	24972028	1	4	4	1.0000000
3R	24973577	24973581	2	4	4	1.0000000
3R	24974692	24974696	5	4	4	1.0000000
3R	24974959	24974963	4	4	4	1.0000000
3R	24975051	24975055	11	4	4	1.0000000
3R	24975624	24975628	3	4	4	1.0000000
3R	24975631	24975635	0	0	4	0.0000000
3R	24975638	24975642	0	0	4	0.0000000
3R	24975645	24975649	0	0	4	0.0000000
3R	24975654	24975658	0	0	4	0.0000000
3R	24975722	24975726	13	4	4	1.0000000
3R	24976066	24976070	11	4	4	1.0000000
3R	24978613	24978617	1	3	4	0.7500000
3R	24978617	24978621	7	4	4	1.0000000
3R	24979121	24979125	9	4	4	1.0000000
3R	24979216	24979220	7	4	4	1.0000000
3R	24980612	24980616	15	4	4	1.0000000
3R	24980756	24980760	4	4	4	1.0000000
3R	24980992	24980996	2	1	4	0.2500000
3R	24981024	24981028	3	4	4	1.0000000
3R	24982242	24982246	70	4	4	1.0000000
3R	24982801	24982805	80	4	4	1.0000000
3R	24983963	24983967	1	4	4	1.0000000
3R	24984018	24984022	2	4	4	1.0000000
3R	24985311	24985315	13	4	4	1.0000000
3R	24985853	24985857	10	4	4	1.0000000
3R	24985918	24985922	8	4	4	1.0000000
3R	24987064	24987068	15	4	4	1.0000000
3R	24988602	24988606	38	4	4	1.0000000
3R	24989001	24989005	54	4	4	1.0000000
3R	24989547	24989551	41	4	4	1.0000000
3R	24989745	24989749	25	4	4	1.0000000
3R	24990269	24990273	33	4	4	1.0000000
3R	24991029	24991033	59	4	4	1.0000000
3R	24991395	24991399	47	4	4	1.0000000
3R	24991586	24991590	8	4	4	1.0000000
3R	24991775	24991779	9	4	4	1.0000000
3R	24991895	24991899	7	4	4	1.0000000
3R	24991915	24991919	19	4	4	1.0000000
3R	24993275	24993279	48	4	4	1.0000000
3R	24994203	24994207	66	4	4	1.0000000
3R	24994665	24994669	44	4	4	1.0000000
3R	24994672	24994676	23	4	4	1.0000000
3R	24995282	24995286	14	4	4	1.0000000
3R	24995300	24995304	0	0	4	0.0000000
3R	24995329	24995333	0	0	4	0.0000000
3R	24995350	24995354	0	0	4	0.0000000
3R	24995521	24995525	61	4	4	1.0000000
3R	24996256	24996260	66	4	4	1.0000000
3R	24996754	24996758	3	4	4	1.0000000
3R	24996929	24996933	1	1	4	0.2500000
3R	24997032	24997036	1	2	4	0.5000000
3R	24997087	24997091	28	4	4	1.0000000
3R	24997682	24997686	33	4	4	1.0000000
3R	24997913	24997917	1	1	4	0.2500000
3R	24997921	24997925	0	0	4	0.0000000
3R	24997936	24997940	0	0	4	0.0000000
3R	24997941	24997945	0	0	4	0.0000000
3R	24997946	24997950	0	0	4	0.0000000
3R	24998086	24998090	0	0	4	0.0000000
3R	24998100	24998104	0	0	4	0.0000000
3R	24999890	24999894	44	4	4	1.0000000
3R	25000619	25000623	34	4	4	1.0000000
3R	25000627	25000631	11	4	4	1.0000000
3R	25001476	25001480	20	4	4	1.0000000
3R	25002538	25002542	39	4	4	1.0000000
3R	25003065	25003069	22	4	4	1.0000000
3R	25003069	25003073	2	3	4	0.7500000
3R	25003212	25003216	4	4	4	1.0000000
3R	25003473	25003477	4	4	4	1.0000000
3R	25003481	25003485	0	0	4	0.0000000
3R	25003575	25003579	0	0	4	0.0000000
3R	25003689	25003693	8	4	4	1.0000000
3R	25003997	25004001	11	4	4	1.0000000
3R	25004076	25004080	49	4	4	1.0000000
3R	25004450	25004454	115	4	4	1.0000000
3R	25005139	25005143	54	4	4	1.0000000
3R	25005221	25005225	2	4	4	1.0000000
3R	25005228	25005232	9	4	4	1.0000000
3R	25005490	25005494	53	4	4	1.0000000
3R	25006491	25006495	31	4	4	1.0000000
3R	25006500	25006504	16	4	4	1.0000000
3R	25006769	25006773	17	4	4	1.0000000
3R	25006804	25006808	3	4	4	1.0000000
3R	25006810	25006814	2	4	4	1.0000000
3R	25007016	25007020	2	1	4	0.2500000
3R	25007026	25007030	0	0	4	0.0000000
3R	25007110	25007114	3	4	4	1.0000000
3R	25007280	25007284	38	4	4	1.0000000
3R	25007638	25007642	58	4	4	1.0000000
3R	25007849	25007853	19	4	4	1.0000000
3R	25009079	25009083	33	4	4	1.0000000
3R	25009107	25009111	0	0	4	0.0000000
3R	25009179	25009183	0	0	4	0.0000000
3R	25009313	25009317	0	0	4	0.0000000
3R	25010764	25010768	2	4	4	1.0000000
3R	25010772	25010776	32	4	4	1.0000000
3R	25011156	25011160	140	4	4	1.0000000
3R	25011903	25011907	67	4	4	1.0000000
3R	25011992	25011996	1	4	4	1.0000000
3R	25012046	25012050	0	0	4	0.0000000
3R	25012087	25012091	0	0	4	0.0000000
3R	25012121	25012125	4	4	4	1.0000000
3R	25013310	25013314	16	4	4	1.0000000
3R	25013536	25013540	10	4	4	1.0000000
3R	25013749	25013753	5	4	4	1.0000000
3R	25013822	25013826	4	4	4	1.0000000
3R	25014025	25014029	4	4	4	1.0000000
3R	25014097	25014101	0	0	4	0.0000000
3R	25014172	25014176	13	4	4	1.0000000
3R	25014494	25014498	17	4	4	1.0000000
3R	25014712	25014716	2	4	4	1.0000000
3R	25014766	25014770	0	0	4	0.0000000
3R	25014928	25014932	0	0	4	0.0000000
3R	25014982	25014986	0	0	4	0.0000000
3R	25015036	25015040	7	4	4	1.0000000
3R	25015418	25015422	15	4	4	1.0000000
3R	25016099	25016103	14	4	4	1.0000000
3R	25016129	25016133	1	3	4	0.7500000
3R	25016315	25016319	1	4	4	1.0000000
3R	25016431	25016435	0	0	4	0.0000000
3R	25016518	25016522	9	4	4	1.0000000
3R	25016974	25016978	13	4	4	1.0000000
3R	25017041	25017045	0	0	4	0.0000000
3R	25017224	25017228	6	4	4	1.0000000
3R	25017694	25017698	44	4	4	1.0000000
3R	25018094	25018098	74	4	4	1.0000000
3R	25018521	25018525	49	4	4	1.0000000
3R	25019023	25019027	30	4	4	1.0000000
3R	25019734	25019738	68	4	4	1.0000000
3R	25019806	25019810	13	4	4	1.0000000
3R	25020860	25020864	54	4	4	1.0000000
3R	25021105	25021109	21	4	4	1.0000000
3R	25021231	25021235	18	4	4	1.0000000
3R	25021284	25021288	74	4	4	1.0000000
3R	25021968	25021972	106	4	4	1.0000000
3R	25022180	25022184	9	4	4	1.0000000
3R	25022184	25022188	1	4	4	1.0000000
3R	25022204	25022208	0	0	4	0.0000000
3R	25022219	25022223	0	0	4	0.0000000
3R	25022229	25022233	0	0	4	0.0000000
3R	25022234	25022238	12	4	4	1.0000000
3R	25022501	25022505	13	4	4	1.0000000
3R	25022596	25022600	3	4	4	1.0000000
3R	25022695	25022699	11	4	4	1.0000000
3R	25022852	25022856	187	4	4	1.0000000
3R	25023460	25023464	157	4	4	1.0000000
3R	25023503	25023507	62	4	4	1.0000000
3R	25024485	25024489	86	4	4	1.0000000
3R	25025794	25025798	6	4	4	1.0000000
3R	25025809	25025813	0	0	4	0.0000000
3R	25025888	25025892	0	0	4	0.0000000
3R	25026067	25026071	0	0	4	0.0000000
3R	25026083	25026087	4	3	4	0.7500000
3R	25026196	25026200	6	4	4	1.0000000
3R	25026291	25026295	119	4	4	1.0000000
3R	25026747	25026751	124	4	4	1.0000000
3R	25026837	25026841	8	4	4	1.0000000
3R	25026932	25026936	7	4	4	1.0000000
3R	25027101	25027105	8	4	4	1.0000000
3R	25027170	25027174	9	4	4	1.0000000
3R	25027212	25027216	92	4	4	1.0000000
3R	25027516	25027520	132	4	4	1.0000000
3R	25027758	25027762	130	4	4	1.0000000
3R	25028285	25028289	73	4	4	1.0000000
3R	25028439	25028443	21	4	4	1.0000000
3R	25028665	25028669	21	4	4	1.0000000
3R	25028700	25028704	33	4	4	1.0000000
3R	25029873	25029877	73	4	4	1.0000000
3R	25030146	25030150	176	4	4	1.0000000
3R	25030976	25030980	181	4	4	1.0000000
3R	25031213	25031217	90	4	4	1.0000000
3R	25031929	25031933	69	4	4	1.0000000
3R	25031944	25031948	4	4	4	1.0000000
3R	25031987	25031991	179	4	4	1.0000000
3R	25032344	25032348	184	4	4	1.0000000
3R	25032764	25032768	64	4	4	1.0000000
3R	25033443	25033447	128	4	4	1.0000000
3R	25033766	25033770	83	4	4	1.0000000
3R	25033780	25033784	11	4	4	1.0000000
3R	25034081	25034085	3	4	4	1.0000000
3R	25034301	25034305	0	0	4	0.0000000
3R	25034410	25034414	7	4	4	1.0000000
3R	25034731	25034735	29	4	4	1.0000000
3R	25034922	25034926	19	4	4	1.0000000
3R	25035022	25035026	112	4	4	1.0000000
3R	25035438	25035442	162	4	4	1.0000000
3R	25035523	25035527	13	4	4	1.0000000
3R	25035672	25035676	64	4	4	1.0000000
3R	25036184	25036188	78	4	4	1.0000000
3R	25036514	25036518	143	4	4	1.0000000
3R	25036844	25036848	249	4	4	1.0000000
3R	25037141	25037145	223	4	4	1.0000000
3R	25037500	25037504	97	4	4	1.0000000
3R	25037583	25037587	112	4	4	1.0000000
3R	25038018	25038022	83	4	4	1.0000000
3R	25038029	25038033	121	4	4	1.0000000
3R	25038580	25038584	852	4	4	1.0000000
3R	25038847	25038851	1760	4	4	1.0000000
3R	25039613	25039617	1077	4	4	1.0000000
3R	25039884	25039888	41	4	4	1.0000000
3R	25040057	25040061	16	4	4	1.0000000
3R	25040075	25040079	84	4	4	1.0000000
3R	25040863	25040867	74	4	4	1.0000000
3R	25040913	25040917	9	4	4	1.0000000
3R	25040946	25040950	81	4	4	1.0000000
3R	25041966	25041970	107	4	4	1.0000000
3R	25042143	25042147	80	4	4	1.0000000
3R	25042631	25042635	119	4	4	1.0000000
3R	25043615	25043619	89	4	4	1.0000000
3R	25043989	25043993	43	4	4	1.0000000
3R	25044238	25044242	140	4	4	1.0000000
3R	25044708	25044712	175	4	4	1.0000000
3R	25045051	25045055	173	4	4	1.0000000
3R	25045525	25045529	95	4	4	1.0000000
3R	25045659	25045663	23	4	4	1.0000000
3R	25046363	25046367	28	4	4	1.0000000
3R	25046500	25046504	59	4	4	1.0000000
3R	25047027	25047031	69	4	4	1.0000000
3R	25047164	25047168	29	4	4	1.0000000
3R	25047359	25047363	238	4	4	1.0000000
3R	25047724	25047728	177	4	4	1.0000000
3R	25047750	25047754	13	4	4	1.0000000
3R	25047769	25047773	138	4	4	1.0000000
3R	25048214	25048218	228	4	4	1.0000000
3R	25048612	25048616	185	4	4	1.0000000
3R	25048835	25048839	80	4	4	1.0000000
3R	25049190	25049194	17	4	4	1.0000000
3R	25049232	25049236	161	4	4	1.0000000
3R	25049614	25049618	125	4	4	1.0000000
3R	25049710	25049714	30	4	4	1.0000000
3R	25049851	25049855	270	4	4	1.0000000
3R	25050160	25050164	328	4	4	1.0000000
3R	25051135	25051139	178	4	4	1.0000000
3R	25051603	25051607	285	4	4	1.0000000
3R	25052020	25052024	224	4	4	1.0000000
3R	25052110	25052114	4	4	4	1.0000000
3R	25053819	25053823	267	4	4	1.0000000
3R	25054163	25054167	331	4	4	1.0000000
3R	25054408	25054412	237	4	4	1.0000000
3R	25054970	25054974	137	4	4	1.0000000
3R	25055130	25055134	6	4	4	1.0000000
3R	25055244	25055248	2	4	4	1.0000000
3R	25055409	25055413	2	4	4	1.0000000
3R	25055490	25055494	22	4	4	1.0000000
3R	25055822	25055826	33	4	4	1.0000000
3R	25055857	25055861	0	0	4	0.0000000
3R	25055910	25055914	0	0	4	0.0000000
3R	25056026	25056030	4	4	4	1.0000000
3R	25056274	25056278	450	4	4	1.0000000
3R	25056790	25056794	607	4	4	1.0000000
3R	25057419	25057423	272	4	4	1.0000000
3R	25057662	25057666	236	4	4	1.0000000
3R	25058513	25058517	239	4	4	1.0000000
3R	25059111	25059115	22	4	4	1.0000000
3R	25059132	25059136	2	4	4	1.0000000
3R	25059244	25059248	3	4	4	1.0000000
3R	25059265	25059269	1	4	4	1.0000000
3R	25059363	25059367	13	4	4	1.0000000
3R	25059623	25059627	41	4	4	1.0000000
3R	25060214	25060218	42	4	4	1.0000000
3R	25060445	25060449	69	4	4	1.0000000
3R	25060763	25060767	133	4	4	1.0000000
3R	25061128	25061132	77	4	4	1.0000000
3R	25061145	25061149	2	4	4	1.0000000
3R	25061250	25061254	3	4	4	1.0000000
3R	25061415	25061419	27	4	4	1.0000000
3R	25061652	25061656	105	4	4	1.0000000
3R	25062191	25062195	153	4	4	1.0000000
3R	25062470	25062474	105	4	4	1.0000000
3R	25062677	25062681	129	4	4	1.0000000
3R	25063307	25063311	99	4	4	1.0000000
3R	25063539	25063543	97	4	4	1.0000000
3R	25063860	25063864	63	4	4	1.0000000
3R	25064052	25064056	15	4	4	1.0000000
3R	25064255	25064259	136	4	4	1.0000000
3R	25064737	25064741	110	4	4	1.0000000
3R	25064883	25064887	45	4	4	1.0000000
3R	25065401	25065405	274	4	4	1.0000000
3R	25066158	25066162	188	4	4	1.0000000
3R	25066434	25066438	122	4	4	1.0000000
3R	25066667	25066671	104	4	4	1.0000000
3R	25066978	25066982	145	4	4	1.0000000
3R	25067272	25067276	85	4	4	1.0000000
3R	25067311	25067315	86	4	4	1.0000000
3R	25067587	25067591	89	4	4	1.0000000
3R	25067602	25067606	24	4	4	1.0000000
3R	25067852	25067856	135	4	4	1.0000000
3R	25068405	25068409	97	4	4	1.0000000
3R	25068461	25068465	2	4	4	1.0000000
3R	25068528	25068532	68	4	4	1.0000000
3R	25068789	25068793	76	4	4	1.0000000
3R	25068979	25068983	11	4	4	1.0000000
3R	25069057	25069061	1	4	4	1.0000000
3R	25069185	25069189	1	4	4	1.0000000
3R	25069403	25069407	25	4	4	1.0000000
3R	25069590	25069594	381	4	4	1.0000000
3R	25070305	25070309	363	4	4	1.0000000
3R	25070359	25070363	23	4	4	1.0000000
3R	25070616	25070620	23	4	4	1.0000000
3R	25070697	25070701	0	0	4	0.0000000
3R	25070709	25070713	0	0	4	0.0000000
3R	25070743	25070747	1	4	4	1.0000000
3R	25070800	25070804	487	4	4	1.0000000
3R	25071159	25071163	569	4	4	1.0000000
3R	25071352	25071356	193	4	4	1.0000000
3R	25071849	25071853	135	4	4	1.0000000
3R	25071941	25071945	9	4	4	1.0000000
3R	25071949	25071953	24	4	4	1.0000000
3R	25073170	25073174	27	4	4	1.0000000
3R	25073251	25073255	55	4	4	1.0000000
3R	25073785	25073789	94	4	4	1.0000000
3R	25074153	25074157	136	4	4	1.0000000
3R	25074860	25074864	113	4	4	1.0000000
3R	25075471	25075475	21	4	4	1.0000000
3R	25075601	25075605	5	4	4	1.0000000
3R	25075667	25075671	97	4	4	1.0000000
3R	25076291	25076295	183	4	4	1.0000000
3R	25076943	25076947	67	4	4	1.0000000
3R	25076947	25076951	11	4	4	1.0000000
3R	25077020	25077024	1	4	4	1.0000000
3R	25077053	25077057	0	0	4	0.0000000
3R	25077069	25077073	3	3	4	0.7500000
3R	25077222	25077226	5	4	4	1.0000000
3R	25077252	25077256	16	4	4	1.0000000
3R	25077463	25077467	17	4	4	1.0000000
3R	25077496	25077500	55	4	4	1.0000000
3R	25077803	25077807	55	4	4	1.0000000
3R	25079577	25079581	0	0	4	0.0000000
3R	25079600	25079604	0	0	4	0.0000000
3R	25079853	25079857	2	4	4	1.0000000
3R	25080354	25080358	2	4	4	1.0000000
3R	25082198	25082202	1	4	4	1.0000000
3R	25082372	25082376	42	4	4	1.0000000
3R	25083242	25083246	93	4	4	1.0000000
3R	25083899	25083903	41	4	4	1.0000000
3R	25084025	25084029	2	3	4	0.7500000
3R	25084118	25084122	2	4	4	1.0000000
3R	25084177	25084181	2	4	4	1.0000000
3R	25084209	25084213	1	4	4	1.0000000
3R	25084231	25084235	1	3	4	0.7500000
3R	25084374	25084378	1	4	4	1.0000000
3R	25084391	25084395	0	0	4	0.0000000
3R	25084414	25084418	73	4	4	1.0000000
3R	25084934	25084938	94	4	4	1.0000000
3R	25084938	25084942	17	4	4	1.0000000
3R	25085064	25085068	21	4	4	1.0000000
3R	25085600	25085604	5	4	4	1.0000000
3R	25085617	25085621	3	4	4	1.0000000
3R	25085662	25085666	39	4	4	1.0000000
3R	25086103	25086107	54	4	4	1.0000000
3R	25086228	25086232	119	4	4	1.0000000
3R	25087131	25087135	123	4	4	1.0000000
3R	25087772	25087776	12	4	4	1.0000000
3R	25088126	25088130	9	4	4	1.0000000
3R	25088237	25088241	0	0	4	0.0000000
3R	25088258	25088262	15	4	4	1.0000000
3R	25088554	25088558	16	4	4	1.0000000
3R	25088573	25088577	26	4	4	1.0000000
3R	25088846	25088850	130	4	4	1.0000000
3R	25089329	25089333	141	4	4	1.0000000
3R	25089905	25089909	110	4	4	1.0000000
3R	25089926	25089930	16	4	4	1.0000000
3R	25089930	25089934	74	4	4	1.0000000
3R	25090603	25090607	87	4	4	1.0000000
3R	25090720	25090724	28	4	4	1.0000000
3R	25091493	25091497	34	4	4	1.0000000
3R	25091618	25091622	6	4	4	1.0000000
3R	25091676	25091680	4	4	4	1.0000000
3R	25091684	25091688	110	4	4	1.0000000
3R	25092090	25092094	110	4	4	1.0000000
3R	25092146	25092150	21	4	4	1.0000000
3R	25092390	25092394	76	4	4	1.0000000
3R	25092770	25092774	56	4	4	1.0000000
3R	25092812	25092816	7	4	4	1.0000000
3R	25093239	25093243	52	4	4	1.0000000
3R	25093704	25093708	43	4	4	1.0000000
3R	25093972	25093976	31	4	4	1.0000000
3R	25094795	25094799	74	4	4	1.0000000
3R	25095147	25095151	56	4	4	1.0000000
3R	25095249	25095253	25	4	4	1.0000000
3R	25095528	25095532	26	4	4	1.0000000
3R	25095555	25095559	3	4	4	1.0000000
3R	25095629	25095633	4	4	4	1.0000000
3R	25095705	25095709	160	4	4	1.0000000
3R	25096079	25096083	263	4	4	1.0000000
3R	25096752	25096756	44	4	4	1.0000000
3R	25096833	25096837	2	4	4	1.0000000
3R	25096852	25096856	1	4	4	1.0000000
3R	25096978	25096982	5	4	4	1.0000000
3R	25098235	25098239	9	4	4	1.0000000
3R	25098352	25098356	25	4	4	1.0000000
3R	25099104	25099108	95	4	4	1.0000000
3R	25099577	25099581	57	4	4	1.0000000
3R	25099600	25099604	2	4	4	1.0000000
3R	25099702	25099706	7	4	4	1.0000000
3R	25099898	25099902	105	4	4	1.0000000
3R	25100328	25100332	193	4	4	1.0000000
3R	25100855	25100859	152	4	4	1.0000000
3R	25100939	25100943	4	4	4	1.0000000
3R	25101116	25101120	7	4	4	1.0000000
3R	25101218	25101222	30	4	4	1.0000000
3R	25101466	25101470	29	4	4	1.0000000
3R	25101512	25101516	12	4	4	1.0000000
3R	25101719	25101723	93	4	4	1.0000000
3R	25102797	25102801	35	4	4	1.0000000
3R	25102856	25102860	2	4	4	1.0000000
3R	25102894	25102898	5	4	4	1.0000000
3R	25103012	25103016	20	4	4	1.0000000
3R	25103268	25103272	23	4	4	1.0000000
3R	25103462	25103466	80	4	4	1.0000000
3R	25103788	25103792	177	4	4	1.0000000
3R	25104184	25104188	114	4	4	1.0000000
3R	25104643	25104647	35	4	4	1.0000000
3R	25104652	25104656	11	4	4	1.0000000
3R	25104896	25104900	11	4	4	1.0000000
3R	25104986	25104990	2	4	4	1.0000000
3R	25105182	25105186	2	1	4	0.2500000
3R	25105269	25105273	0	0	4	0.0000000
3R	25105350	25105354	0	0	4	0.0000000
3R	25105427	25105431	17	4	4	1.0000000
3R	25105775	25105779	37	4	4	1.0000000
3R	25106231	25106235	26	4	4	1.0000000
3R	25106584	25106588	12	4	4	1.0000000
3R	25106716	25106720	3	4	4	1.0000000
3R	25106734	25106738	0	0	4	0.0000000
3R	25106770	25106774	0	0	4	0.0000000
3R	25106784	25106788	0	0	4	0.0000000
3R	25106811	25106815	10	4	4	1.0000000
3R	25106920	25106924	52	4	4	1.0000000
3R	25107348	25107352	51	4	4	1.0000000
3R	25107395	25107399	2	4	4	1.0000000
3R	25108406	25108410	6	4	4	1.0000000
3R	25108413	25108417	43	4	4	1.0000000
3R	25108878	25108882	78	4	4	1.0000000
3R	25109163	25109167	60	4	4	1.0000000
3R	25109324	25109328	3	4	4	1.0000000
3R	25109399	25109403	20	4	4	1.0000000
3R	25109406	25109410	59	4	4	1.0000000
3R	25110261	25110265	48	4	4	1.0000000
3R	25110345	25110349	0	0	4	0.0000000
3R	25110494	25110498	134	4	4	1.0000000
3R	25111215	25111219	133	4	4	1.0000000
3R	25111222	25111226	5	4	4	1.0000000
3R	25111398	25111402	11	4	4	1.0000000
3R	25111574	25111578	9	4	4	1.0000000
3R	25111631	25111635	2	4	4	1.0000000
3R	25111673	25111677	49	4	4	1.0000000
3R	25111969	25111973	52	4	4	1.0000000
3R	25111978	25111982	28	4	4	1.0000000
3R	25112373	25112377	35	4	4	1.0000000
3R	25112406	25112410	61	4	4	1.0000000
3R	25113491	25113495	40	4	4	1.0000000
3R	25113571	25113575	0	0	4	0.0000000
3R	25113634	25113638	0	0	4	0.0000000
3R	25113689	25113693	0	0	4	0.0000000
3R	25113792	25113796	1	4	4	1.0000000
3R	25113899	25113903	5	4	4	1.0000000
3R	25114029	25114033	159	4	4	1.0000000
3R	25114805	25114809	128	4	4	1.0000000
3R	25114868	25114872	0	0	4	0.0000000
3R	25114916	25114920	13	4	4	1.0000000
3R	25115166	25115170	61	4	4	1.0000000
3R	25115495	25115499	112	4	4	1.0000000
3R	25116211	25116215	64	4	4	1.0000000
3R	25116749	25116753	26	4	4	1.0000000
3R	25116988	25116992	10	4	4	1.0000000
3R	25117067	25117071	31	4	4	1.0000000
3R	25117659	25117663	29	4	4	1.0000000
3R	25117730	25117734	21	4	4	1.0000000
3R	25117746	25117750	129	4	4	1.0000000
3R	25118265	25118269	154	4	4	1.0000000
3R	25118281	25118285	131	4	4	1.0000000
3R	25118826	25118830	126	4	4	1.0000000
3R	25118874	25118878	5	4	4	1.0000000
3R	25118979	25118983	1	4	4	1.0000000
3R	25118993	25118997	7	4	4	1.0000000
3R	25119229	25119233	9	4	4	1.0000000
3R	25119333	25119337	13	4	4	1.0000000
3R	25119571	25119575	41	4	4	1.0000000
3R	25119900	25119904	32	4	4	1.0000000
3R	25119990	25119994	21	4	4	1.0000000
3R	25121237	25121241	36	4	4	1.0000000
3R	25121628	25121632	71	4	4	1.0000000
3R	25121917	25121921	39	4	4	1.0000000
3R	25124087	25124091	2	4	4	1.0000000
3R	25124100	25124104	87	4	4	1.0000000
3R	25124435	25124439	170	4	4	1.0000000
3R	25124729	25124733	67	4	4	1.0000000
3R	25124875	25124879	6	3	4	0.7500000
3R	25124927	25124931	64	4	4	1.0000000
3R	25125452	25125456	247	4	4	1.0000000
3R	25125997	25126001	113	4	4	1.0000000
3R	25126017	25126021	98	4	4	1.0000000
3R	25126558	25126562	98	4	4	1.0000000
3R	25126782	25126786	14	4	4	1.0000000
3R	25126796	25126800	0	0	4	0.0000000
3R	25126803	25126807	11	4	4	1.0000000
3R	25127056	25127060	157	4	4	1.0000000
3R	25127955	25127959	4	1	4	0.2500000
3R	25128163	25128167	0	0	4	0.0000000
3R	25128229	25128233	4	3	4	0.7500000
3R	25128243	25128247	59	4	4	1.0000000
3R	25129269	25129273	47	4	4	1.0000000
3R	25129296	25129300	3	4	4	1.0000000
3R	25129305	25129309	37	4	4	1.0000000
3R	25129633	25129637	17	4	4	1.0000000
3R	25129785	25129789	1	4	4	1.0000000
3R	25129856	25129860	0	0	4	0.0000000
3R	25129912	25129916	0	0	4	0.0000000
3R	25130039	25130043	0	0	4	0.0000000
3R	25130048	25130052	0	0	4	0.0000000
3R	25130081	25130085	0	0	4	0.0000000
3R	25130211	25130215	11	4	4	1.0000000
3R	25130492	25130496	10	4	4	1.0000000
3R	25132484	25132488	53	4	4	1.0000000
3R	25132823	25132827	71	4	4	1.0000000
3R	25133014	25133018	119	4	4	1.0000000
3R	25133334	25133338	49	4	4	1.0000000
3R	25133363	25133367	11	4	4	1.0000000
3R	25133543	25133547	155	4	4	1.0000000
3R	25134053	25134057	184	4	4	1.0000000
3R	25134101	25134105	5	4	4	1.0000000
3R	25134321	25134325	8	4	4	1.0000000
3R	25134406	25134410	3	4	4	1.0000000
3R	25134463	25134467	1	4	4	1.0000000
3R	25134471	25134475	5	4	4	1.0000000
3R	25134681	25134685	6	4	4	1.0000000
3R	25134754	25134758	20	4	4	1.0000000
3R	25135061	25135065	24	4	4	1.0000000
3R	25135215	25135219	0	0	4	0.0000000
3R	25135282	25135286	2	4	4	1.0000000
3R	25135403	25135407	8	4	4	1.0000000
3R	25135633	25135637	6	4	4	1.0000000
3R	25135732	25135736	0	0	4	0.0000000
3R	25135854	25135858	0	0	4	0.0000000
3R	25137175	25137179	1	4	4	1.0000000
3R	25137391	25137395	17	4	4	1.0000000
3R	25137594	25137598	34	4	4	1.0000000
3R	25137783	25137787	67	4	4	1.0000000
3R	25138039	25138043	236	4	4	1.0000000
3R	25138457	25138461	313	4	4	1.0000000
3R	25138904	25138908	116	4	4	1.0000000
3R	25139081	25139085	15	4	4	1.0000000
3R	25139289	25139293	7	4	4	1.0000000
3R	25139300	25139304	2	3	4	0.7500000
3R	25139402	25139406	10	4	4	1.0000000
3R	25139442	25139446	87	4	4	1.0000000
3R	25139932	25139936	143	4	4	1.0000000
3R	25140943	25140947	27	4	4	1.0000000
3R	25141124	25141128	3	4	4	1.0000000
3R	25141166	25141170	3	4	4	1.0000000
3R	25141177	25141181	5	4	4	1.0000000
3R	25141182	25141186	28	4	4	1.0000000
3R	25141509	25141513	27	4	4	1.0000000
3R	25141574	25141578	62	4	4	1.0000000
3R	25141983	25141987	72	4	4	1.0000000
3R	25142043	25142047	0	0	4	0.0000000
3R	25142129	25142133	0	0	4	0.0000000
3R	25142155	25142159	0	0	4	0.0000000
3R	25142236	25142240	0	0	4	0.0000000
3R	25142290	25142294	0	0	4	0.0000000
3R	25145010	25145014	7	4	4	1.0000000
3R	25145439	25145443	8	4	4	1.0000000
3R	25147472	25147476	2	4	4	1.0000000
3R	25148279	25148283	32	4	4	1.0000000
3R	25149013	25149017	30	4	4	1.0000000
3R	25149953	25149957	47	4	4	1.0000000
3R	25150279	25150283	44	4	4	1.0000000
3R	25151738	25151742	43	4	4	1.0000000
3R	25152122	25152126	54	4	4	1.0000000
3R	25152247	25152251	25	4	4	1.0000000
3R	25152712	25152716	25	4	4	1.0000000
3R	25154350	25154354	0	0	4	0.0000000
3R	25156667	25156671	63	4	4	1.0000000
3R	25157108	25157112	154	4	4	1.0000000
3R	25157521	25157525	103	4	4	1.0000000
3R	25158619	25158623	4	4	4	1.0000000
3R	25160156	25160160	6	4	4	1.0000000
3R	25160278	25160282	3	4	4	1.0000000
3R	25160503	25160507	36	4	4	1.0000000
3R	25161329	25161333	24	4	4	1.0000000
3R	25161473	25161477	200	4	4	1.0000000
3R	25161799	25161803	103	4	4	1.0000000
3R	25162188	25162192	32	4	4	1.0000000
3R	25163278	25163282	5	4	4	1.0000000
3R	25166035	25166039	11	4	4	1.0000000
3R	25167392	25167396	24	4	4	1.0000000
3R	25167690	25167694	18	4	4	1.0000000
3R	25168507	25168511	17	4	4	1.0000000
3R	25169666	25169670	21	4	4	1.0000000
3R	25169765	25169769	3	4	4	1.0000000
3R	25169976	25169980	33	4	4	1.0000000
3R	25170219	25170223	38	4	4	1.0000000
3R	25170384	25170388	191	4	4	1.0000000
3R	25170799	25170803	195	4	4	1.0000000
3R	25170901	25170905	1	1	4	0.2500000
3R	25171024	25171028	0	0	4	0.0000000
3R	25171065	25171069	1	4	4	1.0000000
3R	25171199	25171203	5	4	4	1.0000000
3R	25171408	25171412	8	4	4	1.0000000
3R	25171631	25171635	4	4	4	1.0000000
3R	25171669	25171673	1	4	4	1.0000000
3R	25171690	25171694	24	4	4	1.0000000
3R	25171964	25171968	80	4	4	1.0000000
3R	25172193	25172197	48	4	4	1.0000000
3R	25172609	25172613	59	4	4	1.0000000
3R	25173090	25173094	28	4	4	1.0000000
3R	25173456	25173460	10	4	4	1.0000000
3R	25173469	25173473	24	4	4	1.0000000
3R	25174113	25174117	27	4	4	1.0000000
3R	25174269	25174273	0	0	4	0.0000000
3R	25174302	25174306	0	0	4	0.0000000
3R	25174377	25174381	0	0	4	0.0000000
3R	25174415	25174419	0	0	4	0.0000000
3R	25174440	25174444	0	0	4	0.0000000
3R	25176232	25176236	17	4	4	1.0000000
3R	25177309	25177313	32	4	4	1.0000000
3R	25178010	25178014	40	4	4	1.0000000
3R	25178297	25178301	58	4	4	1.0000000
3R	25179031	25179035	22	4	4	1.0000000
3R	25181184	25181188	0	0	4	0.0000000
3R	25181229	25181233	0	0	4	0.0000000
3R	25181248	25181252	0	0	4	0.0000000
3R	25181336	25181340	0	0	4	0.0000000
3R	25182944	25182948	1	3	4	0.7500000
3R	25183470	25183474	4	4	4	1.0000000
3R	25183507	25183511	28	4	4	1.0000000
3R	25183992	25183996	55	4	4	1.0000000
3R	25184187	25184191	3	4	4	1.0000000
3R	25185396	25185400	3	4	4	1.0000000
3R	25186666	25186670	0	0	4	0.0000000
3R	25187703	25187707	3	3	4	0.7500000
3R	25187719	25187723	6	4	4	1.0000000
3R	25188896	25188900	26	4	4	1.0000000
3R	25188984	25188988	2	4	4	1.0000000
3R	25190000	25190004	0	0	4	0.0000000
3R	25190018	25190022	27	4	4	1.0000000
3R	25190311	25190315	29	4	4	1.0000000
3R	25190358	25190362	1	4	4	1.0000000
3R	25190454	25190458	0	0	4	0.0000000
3R	25190537	25190541	0	0	4	0.0000000
3R	25190709	25190713	1	1	4	0.2500000
3R	25190713	25190717	0	0	4	0.0000000
3R	25190889	25190893	0	0	4	0.0000000
3R	25190989	25190993	3	4	4	1.0000000
3R	25191226	25191230	3	4	4	1.0000000
3R	25191237	25191241	0	0	4	0.0000000
3R	25191348	25191352	0	0	4	0.0000000
3R	25191393	25191397	1	4	4	1.0000000
3R	25191527	25191531	1	1	4	0.2500000
3R	25191595	25191599	4	4	4	1.0000000
3R	25191884	25191888	18	4	4	1.0000000
3R	25192147	25192151	14	4	4	1.0000000
3R	25192235	25192239	76	4	4	1.0000000
3R	25193048	25193052	123	4	4	1.0000000
3R	25193429	25193433	37	4	4	1.0000000
3R	25193481	25193485	2	4	4	1.0000000
3R	25194918	25194922	7	4	4	1.0000000
3R	25194931	25194935	3	4	4	1.0000000
3R	25195461	25195465	6	4	4	1.0000000
3R	25195475	25195479	1	4	4	1.0000000
3R	25195550	25195554	50	4	4	1.0000000
3R	25195891	25195895	37	4	4	1.0000000
3R	25195913	25195917	2	4	4	1.0000000
3R	25196019	25196023	0	0	4	0.0000000
3R	25196058	25196062	0	0	4	0.0000000
3R	25196131	25196135	1	3	4	0.7500000
3R	25196234	25196238	147	4	4	1.0000000
3R	25196956	25196960	190	4	4	1.0000000
3R	25198022	25198026	40	4	4	1.0000000
3R	25198118	25198122	6	4	4	1.0000000
3R	25198311	25198315	26	4	4	1.0000000
3R	25198564	25198568	43	4	4	1.0000000
3R	25198911	25198915	38	4	4	1.0000000
3R	25200534	25200538	84	4	4	1.0000000
3R	25201585	25201589	95	4	4	1.0000000
3R	25202080	25202084	79	4	4	1.0000000
3R	25202692	25202696	146	4	4	1.0000000
3R	25203715	25203719	135	4	4	1.0000000
3R	25204626	25204630	25	4	4	1.0000000
3R	25204713	25204717	0	0	4	0.0000000
3R	25204728	25204732	28	4	4	1.0000000
3R	25204983	25204987	29	4	4	1.0000000
3R	25205017	25205021	1	4	4	1.0000000
3R	25207313	25207317	82	4	4	1.0000000
3R	25207751	25207755	55	4	4	1.0000000
3R	25207795	25207799	83	4	4	1.0000000
3R	25208221	25208225	86	4	4	1.0000000
3R	25208228	25208232	18	4	4	1.0000000
3R	25208242	25208246	3	4	4	1.0000000
3R	25208290	25208294	1	4	4	1.0000000
3R	25208404	25208408	2	4	4	1.0000000
3R	25208464	25208468	54	4	4	1.0000000
3R	25209011	25209015	93	4	4	1.0000000
3R	25209401	25209405	119	4	4	1.0000000
3R	25210489	25210493	86	4	4	1.0000000
3R	25210621	25210625	7	4	4	1.0000000
3R	25210804	25210808	12	4	4	1.0000000
3R	25210979	25210983	77	4	4	1.0000000
3R	25211693	25211697	171	4	4	1.0000000
3R	25212050	25212054	127	4	4	1.0000000
3R	25212128	25212132	6	4	4	1.0000000
3R	25212262	25212266	7	4	4	1.0000000
3R	25212269	25212273	44	4	4	1.0000000
3R	25212564	25212568	115	4	4	1.0000000
3R	25213156	25213160	65	4	4	1.0000000
3R	25213213	25213217	6	4	4	1.0000000
3R	25213402	25213406	7	4	4	1.0000000
3R	25213411	25213415	20	4	4	1.0000000
3R	25213694	25213698	23	4	4	1.0000000
3R	25213875	25213879	2	4	4	1.0000000
3R	25213887	25213891	15	4	4	1.0000000
3R	25214368	25214372	11	4	4	1.0000000
3R	25214558	25214562	26	4	4	1.0000000
3R	25214826	25214830	43	4	4	1.0000000
3R	25214834	25214838	124	4	4	1.0000000
3R	25215690	25215694	95	4	4	1.0000000
3R	25216124	25216128	13	4	4	1.0000000
3R	25216357	25216361	17	4	4	1.0000000
3R	25216551	25216555	40	4	4	1.0000000
3R	25216857	25216861	93	4	4	1.0000000
3R	25217379	25217383	112	4	4	1.0000000
3R	25217538	25217542	68	4	4	1.0000000
3R	25218034	25218038	87	4	4	1.0000000
3R	25218180	25218184	6	4	4	1.0000000
3R	25218292	25218296	26	4	4	1.0000000
3R	25219168	25219172	250	4	4	1.0000000
3R	25219583	25219587	272	4	4	1.0000000
3R	25219689	25219693	397	4	4	1.0000000
3R	25220323	25220327	378	4	4	1.0000000
3R	25220396	25220400	142	4	4	1.0000000
3R	25220807	25220811	170	4	4	1.0000000
3R	25221088	25221092	10	4	4	1.0000000
3R	25221131	25221135	4	4	4	1.0000000
3R	25221136	25221140	6	4	4	1.0000000
3R	25221179	25221183	62	4	4	1.0000000
3R	25222138	25222142	69	4	4	1.0000000
3R	25223470	25223474	4	3	4	0.7500000
3R	25223579	25223583	63	4	4	1.0000000
3R	25224062	25224066	59	4	4	1.0000000
3R	25224180	25224184	2	4	4	1.0000000
3R	25224239	25224243	55	4	4	1.0000000
3R	25224553	25224557	42	4	4	1.0000000
3R	25224670	25224674	31	4	4	1.0000000
3R	25225137	25225141	30	4	4	1.0000000
3R	25225169	25225173	18	4	4	1.0000000
3R	25225444	25225448	71	4	4	1.0000000
3R	25225763	25225767	39	4	4	1.0000000
3R	25225794	25225798	4	4	4	1.0000000
3R	25225974	25225978	4	4	4	1.0000000
3R	25225987	25225991	0	0	4	0.0000000
3R	25226151	25226155	2	4	4	1.0000000
3R	25226253	25226257	4	4	4	1.0000000
3R	25226316	25226320	23	4	4	1.0000000
3R	25226560	25226564	149	4	4	1.0000000
3R	25227123	25227127	143	4	4	1.0000000
3R	25227234	25227238	233	4	4	1.0000000
3R	25227673	25227677	230	4	4	1.0000000
3R	25227846	25227850	6	4	4	1.0000000
3R	25227871	25227875	1	3	4	0.7500000
3R	25228030	25228034	20	4	4	1.0000000
3R	25229129	25229133	25	4	4	1.0000000
3R	25230561	25230565	0	0	4	0.0000000
3R	25230657	25230661	41	4	4	1.0000000
3R	25231474	25231478	80	4	4	1.0000000
3R	25232327	25232331	64	4	4	1.0000000
3R	25232482	25232486	6	4	4	1.0000000
3R	25232715	25232719	5	4	4	1.0000000
3R	25234382	25234386	1	4	4	1.0000000
3R	25234494	25234498	0	0	4	0.0000000
3R	25234587	25234591	0	0	4	0.0000000
3R	25234659	25234663	12	4	4	1.0000000
3R	25234895	25234899	12	4	4	1.0000000
3R	25234911	25234915	1	3	4	0.7500000
3R	25235081	25235085	10	4	4	1.0000000
3R	25235352	25235356	38	4	4	1.0000000
3R	25236614	25236618	51	4	4	1.0000000
3R	25236838	25236842	16	4	4	1.0000000
3R	25236941	25236945	250	4	4	1.0000000
3R	25237570	25237574	192	4	4	1.0000000
3R	25237698	25237702	12	4	4	1.0000000
3R	25237900	25237904	7	4	4	1.0000000
3R	25237963	25237967	8	4	4	1.0000000
3R	25238212	25238216	8	4	4	1.0000000
3R	25238243	25238247	1	4	4	1.0000000
3R	25238256	25238260	0	0	4	0.0000000
3R	25238298	25238302	1	4	4	1.0000000
3R	25238331	25238335	35	4	4	1.0000000
3R	25238632	25238636	84	4	4	1.0000000
3R	25238945	25238949	101	4	4	1.0000000
3R	25239299	25239303	48	4	4	1.0000000
3R	25239432	25239436	217	4	4	1.0000000
3R	25239897	25239901	289	4	4	1.0000000
3R	25240370	25240374	90	4	4	1.0000000
3R	25240454	25240458	0	0	4	0.0000000
3R	25240481	25240485	0	0	4	0.0000000
3R	25240496	25240500	0	0	4	0.0000000
3R	25240576	25240580	0	0	4	0.0000000
3R	25240591	25240595	0	0	4	0.0000000
3R	25240662	25240666	0	0	4	0.0000000
3R	25240686	25240690	0	0	4	0.0000000
3R	25240778	25240782	3	4	4	1.0000000
3R	25240941	25240945	4	4	4	1.0000000
3R	25241089	25241093	1	4	4	1.0000000
3R	25241216	25241220	0	0	4	0.0000000
3R	25241240	25241244	30	4	4	1.0000000
3R	25241501	25241505	31	4	4	1.0000000
3R	25241510	25241514	46	4	4	1.0000000
3R	25241694	25241698	57	4	4	1.0000000
3R	25242023	25242027	141	4	4	1.0000000
3R	25242309	25242313	36	4	4	1.0000000
3R	25242319	25242323	0	0	4	0.0000000
3R	25242379	25242383	0	0	4	0.0000000
3R	25242448	25242452	0	0	4	0.0000000
3R	25242467	25242471	0	0	4	0.0000000
3R	25242520	25242524	0	0	4	0.0000000
3R	25242731	25242735	0	0	4	0.0000000
3R	25242759	25242763	0	0	4	0.0000000
3R	25242804	25242808	0	0	4	0.0000000
3R	25242855	25242859	1	4	4	1.0000000
3R	25242971	25242975	49	4	4	1.0000000
3R	25243696	25243700	22	4	4	1.0000000
3R	25243738	25243742	0	0	4	0.0000000
3R	25243776	25243780	2	4	4	1.0000000
3R	25243896	25243900	2	4	4	1.0000000
3R	25243942	25243946	58	4	4	1.0000000
3R	25244368	25244372	42	4	4	1.0000000
3R	25244379	25244383	17	4	4	1.0000000
3R	25244641	25244645	23	4	4	1.0000000
3R	25244858	25244862	43	4	4	1.0000000
3R	25245308	25245312	55	4	4	1.0000000
3R	25245851	25245855	32	4	4	1.0000000
3R	25246001	25246005	125	4	4	1.0000000
3R	25246544	25246548	87	4	4	1.0000000
3R	25246654	25246658	2	4	4	1.0000000
3R	25246832	25246836	2	4	4	1.0000000
3R	25246928	25246932	35	4	4	1.0000000
3R	25247966	25247970	109	4	4	1.0000000
3R	25248343	25248347	83	4	4	1.0000000
3R	25248547	25248551	38	4	4	1.0000000
3R	25249128	25249132	32	4	4	1.0000000
3R	25250420	25250424	9	4	4	1.0000000
3R	25250485	25250489	0	0	4	0.0000000
3R	25250513	25250517	30	4	4	1.0000000
3R	25250815	25250819	35	4	4	1.0000000
3R	25250900	25250904	0	0	4	0.0000000
3R	25250969	25250973	1	4	4	1.0000000
3R	25251029	25251033	4	4	4	1.0000000
3R	25251187	25251191	87	4	4	1.0000000
3R	25251950	25251954	99	4	4	1.0000000
3R	25252110	25252114	3	4	4	1.0000000
3R	25252115	25252119	0	0	4	0.0000000
3R	25252227	25252231	0	0	4	0.0000000
3R	25252256	25252260	2	4	4	1.0000000
3R	25252436	25252440	6	4	4	1.0000000
3R	25252659	25252663	5	4	4	1.0000000
3R	25252744	25252748	1	4	4	1.0000000
3R	25252847	25252851	0	0	4	0.0000000
3R	25252861	25252865	0	0	4	0.0000000
3R	25252867	25252871	0	0	4	0.0000000
3R	25252901	25252905	35	4	4	1.0000000
3R	25253208	25253212	89	4	4	1.0000000
3R	25253794	25253798	55	4	4	1.0000000
3R	25253942	25253946	4	4	4	1.0000000
3R	25254073	25254077	2	4	4	1.0000000
3R	25254118	25254122	1	4	4	1.0000000
3R	25254267	25254271	0	0	4	0.0000000
3R	25254322	25254326	19	4	4	1.0000000
3R	25254581	25254585	87	4	4	1.0000000
3R	25254918	25254922	167	4	4	1.0000000
3R	25255177	25255181	117	4	4	1.0000000
3R	25255186	25255190	45	4	4	1.0000000
3R	25255561	25255565	151	4	4	1.0000000
3R	25255991	25255995	91	4	4	1.0000000
3R	25256062	25256066	3	3	4	0.7500000
3R	25256135	25256139	114	4	4	1.0000000
3R	25256464	25256468	133	4	4	1.0000000
3R	25256527	25256531	6	4	4	1.0000000
3R	25256689	25256693	89	4	4	1.0000000
3R	25257092	25257096	74	4	4	1.0000000
3R	25257205	25257209	88	4	4	1.0000000
3R	25257669	25257673	147	4	4	1.0000000
3R	25257990	25257994	68	4	4	1.0000000
3R	25258252	25258256	21	4	4	1.0000000
3R	25258270	25258274	3	4	4	1.0000000
3R	25258444	25258448	5	4	4	1.0000000
3R	25258567	25258571	47	4	4	1.0000000
3R	25259669	25259673	38	4	4	1.0000000
3R	25259685	25259689	5	4	4	1.0000000
3R	25259918	25259922	3	4	4	1.0000000
3R	25259930	25259934	0	0	4	0.0000000
3R	25259988	25259992	0	0	4	0.0000000
3R	25260079	25260083	0	0	4	0.0000000
3R	25260087	25260091	6	4	4	1.0000000
3R	25260197	25260201	20	4	4	1.0000000
3R	25260463	25260467	100	4	4	1.0000000
3R	25261435	25261439	129	4	4	1.0000000
3R	25261997	25262001	94	4	4	1.0000000
3R	25262068	25262072	1	3	4	0.7500000
3R	25262123	25262127	13	4	4	1.0000000
3R	25262684	25262688	20	4	4	1.0000000
3R	25262719	25262723	52	4	4	1.0000000
3R	25263014	25263018	48	4	4	1.0000000
3R	25263105	25263109	0	0	4	0.0000000
3R	25263119	25263123	0	0	4	0.0000000
3R	25263201	25263205	7	4	4	1.0000000
3R	25263408	25263412	8	4	4	1.0000000
3R	25263477	25263481	0	0	4	0.0000000
3R	25263552	25263556	1	3	4	0.7500000
3R	25263705	25263709	3	4	4	1.0000000
3R	25263829	25263833	2	4	4	1.0000000
3R	25263847	25263851	1	4	4	1.0000000
3R	25264027	25264031	1	1	4	0.2500000
3R	25264125	25264129	0	0	4	0.0000000
3R	25264156	25264160	2	3	4	0.7500000
3R	25264271	25264275	7	4	4	1.0000000
3R	25264480	25264484	9	4	4	1.0000000
3R	25264669	25264673	15	4	4	1.0000000
3R	25265139	25265143	13	4	4	1.0000000
3R	25265146	25265150	2	4	4	1.0000000
3R	25265278	25265282	2	4	4	1.0000000
3R	25265302	25265306	0	0	4	0.0000000
3R	25265358	25265362	3	4	4	1.0000000
3R	25265515	25265519	23	4	4	1.0000000
3R	25265658	25265662	185	4	4	1.0000000
3R	25266236	25266240	210	4	4	1.0000000
3R	25266469	25266473	0	0	4	0.0000000
3R	25266644	25266648	11	4	4	1.0000000
3R	25267008	25267012	18	4	4	1.0000000
3R	25267035	25267039	5	4	4	1.0000000
3R	25267263	25267267	10	4	4	1.0000000
3R	25267428	25267432	29	4	4	1.0000000
3R	25267685	25267689	62	4	4	1.0000000
3R	25268035	25268039	35	4	4	1.0000000
3R	25268111	25268115	0	0	4	0.0000000
3R	25268240	25268244	1	4	4	1.0000000
3R	25268437	25268441	2	4	4	1.0000000
3R	25268652	25268656	1	4	4	1.0000000
3R	25268684	25268688	2	4	4	1.0000000
3R	25268903	25268907	4	4	4	1.0000000
3R	25269043	25269047	3	4	4	1.0000000
3R	25269223	25269227	1	4	4	1.0000000
3R	25269325	25269329	0	0	4	0.0000000
3R	25269379	25269383	0	0	4	0.0000000
3R	25269383	25269387	0	0	4	0.0000000
3R	25269430	25269434	0	0	4	0.0000000
3R	25269561	25269565	0	0	4	0.0000000
3R	25269701	25269705	2	4	4	1.0000000
3R	25269935	25269939	2	4	4	1.0000000
3R	25270034	25270038	5	4	4	1.0000000
3R	25270340	25270344	2	4	4	1.0000000
3R	25270520	25270524	1	4	4	1.0000000
3R	25270617	25270621	2	4	4	1.0000000
3R	25270695	25270699	3	4	4	1.0000000
3R	25270890	25270894	2	1	4	0.2500000
3R	25270957	25270961	0	0	4	0.0000000
3R	25271109	25271113	1	3	4	0.7500000
3R	25271135	25271139	59	4	4	1.0000000
3R	25271512	25271516	95	4	4	1.0000000
3R	25271873	25271877	47	4	4	1.0000000
3R	25272168	25272172	24	4	4	1.0000000
3R	25272261	25272265	0	0	4	0.0000000
3R	25272278	25272282	0	0	4	0.0000000
3R	25272321	25272325	0	0	4	0.0000000
3R	25272339	25272343	0	0	4	0.0000000
3R	25272441	25272445	0	0	4	0.0000000
3R	25272514	25272518	0	0	4	0.0000000
3R	25272534	25272538	0	0	4	0.0000000
3R	25272560	25272564	0	0	4	0.0000000
3R	25272564	25272568	0	0	4	0.0000000
3R	25272601	25272605	0	0	4	0.0000000
3R	25272648	25272652	0	0	4	0.0000000
3R	25272753	25272757	0	0	4	0.0000000
3R	25272919	25272923	0	0	4	0.0000000
3R	25273004	25273008	1	3	4	0.7500000
3R	25273053	25273057	3	4	4	1.0000000
3R	25273155	25273159	71	4	4	1.0000000
3R	25273843	25273847	102	4	4	1.0000000
3R	25274099	25274103	21	4	4	1.0000000
3R	25274260	25274264	1	4	4	1.0000000
3R	25274285	25274289	0	0	4	0.0000000
3R	25274423	25274427	0	0	4	0.0000000
3R	25274464	25274468	0	0	4	0.0000000
3R	25274542	25274546	0	0	4	0.0000000
3R	25274583	25274587	0	0	4	0.0000000
3R	25274630	25274634	0	0	4	0.0000000
3R	25274735	25274739	38	4	4	1.0000000
3R	25275136	25275140	74	4	4	1.0000000
3R	25275889	25275893	58	4	4	1.0000000
3R	25276194	25276198	26	4	4	1.0000000
3R	25276299	25276303	9	4	4	1.0000000
3R	25276443	25276447	6	4	4	1.0000000
3R	25276611	25276615	2	4	4	1.0000000
3R	25276710	25276714	0	0	4	0.0000000
3R	25276728	25276732	0	0	4	0.0000000
3R	25276864	25276868	3	4	4	1.0000000
3R	25277062	25277066	3	4	4	1.0000000
3R	25277077	25277081	0	0	4	0.0000000
3R	25277091	25277095	0	0	4	0.0000000
3R	25277217	25277221	0	0	4	0.0000000
3R	25277282	25277286	0	0	4	0.0000000
3R	25277402	25277406	5	3	4	0.7500000
3R	25277532	25277536	44	4	4	1.0000000
3R	25277921	25277925	47	4	4	1.0000000
3R	25278149	25278153	24	4	4	1.0000000
3R	25278341	25278345	57	4	4	1.0000000
3R	25278662	25278666	44	4	4	1.0000000
3R	25278901	25278905	2	4	4	1.0000000
3R	25278949	25278953	0	0	4	0.0000000
3R	25279024	25279028	0	0	4	0.0000000
3R	25279261	25279265	0	0	4	0.0000000
3R	25279378	25279382	0	0	4	0.0000000
3R	25279408	25279412	0	0	4	0.0000000
3R	25279438	25279442	0	0	4	0.0000000
3R	25279481	25279485	3	4	4	1.0000000
3R	25279930	25279934	12	4	4	1.0000000
3R	25281430	25281434	11	4	4	1.0000000
3R	25281692	25281696	3	4	4	1.0000000
3R	25281717	25281721	1	4	4	1.0000000
3R	25281872	25281876	2	4	4	1.0000000
3R	25282067	25282071	2	4	4	1.0000000
3R	25282133	25282137	0	0	4	0.0000000
3R	25282188	25282192	0	0	4	0.0000000
3R	25282218	25282222	0	0	4	0.0000000
3R	25282335	25282339	2	3	4	0.7500000
3R	25282539	25282543	3	4	4	1.0000000
3R	25282633	25282637	1	4	4	1.0000000
3R	25282647	25282651	1	1	4	0.2500000
3R	25282683	25282687	0	0	4	0.0000000
3R	25282765	25282769	15	4	4	1.0000000
3R	25283031	25283035	27	4	4	1.0000000
3R	25283291	25283295	9	4	4	1.0000000
3R	25283402	25283406	2	3	4	0.7500000
3R	25283488	25283492	33	4	4	1.0000000
3R	25283816	25283820	37	4	4	1.0000000
3R	25283849	25283853	4	4	4	1.0000000
3R	25283998	25284002	55	4	4	1.0000000
3R	25284657	25284661	97	4	4	1.0000000
3R	25284985	25284989	34	4	4	1.0000000
3R	25285435	25285439	10	4	4	1.0000000
3R	25285637	25285641	0	0	4	0.0000000
3R	25285652	25285656	0	0	4	0.0000000
3R	25285685	25285689	0	0	4	0.0000000
3R	25285759	25285763	0	0	4	0.0000000
3R	25285873	25285877	0	0	4	0.0000000
3R	25285961	25285965	3	4	4	1.0000000
3R	25286196	25286200	4	4	4	1.0000000
3R	25286352	25286356	3	4	4	1.0000000
3R	25286552	25286556	37	4	4	1.0000000
3R	25286906	25286910	68	4	4	1.0000000
3R	25287440	25287444	18	4	4	1.0000000
3R	25287589	25287593	3	4	4	1.0000000
3R	25287643	25287647	0	0	4	0.0000000
3R	25287792	25287796	0	0	4	0.0000000
3R	25287919	25287923	3	3	4	0.7500000
3R	25287952	25287956	30	4	4	1.0000000
3R	25288420	25288424	33	4	4	1.0000000
3R	25288487	25288491	0	0	4	0.0000000
3R	25288496	25288500	6	4	4	1.0000000
3R	25288771	25288775	6	4	4	1.0000000
3R	25288867	25288871	2	4	4	1.0000000
3R	25289321	25289325	29	4	4	1.0000000
3R	25289707	25289711	17	4	4	1.0000000
3R	25289754	25289758	3	4	4	1.0000000
3R	25289881	25289885	9	4	4	1.0000000
3R	25290052	25290056	6	4	4	1.0000000
3R	25290085	25290089	9	4	4	1.0000000
3R	25290387	25290391	19	4	4	1.0000000
3R	25290394	25290398	4	4	4	1.0000000
3R	25290541	25290545	37	4	4	1.0000000
3R	25290862	25290866	24	4	4	1.0000000
3R	25290874	25290878	15	4	4	1.0000000
3R	25291135	25291139	15	4	4	1.0000000
3R	25291231	25291235	0	0	4	0.0000000
3R	25291238	25291242	0	0	4	0.0000000
3R	25291290	25291294	0	0	4	0.0000000
3R	25291458	25291462	0	0	4	0.0000000
3R	25291590	25291594	0	0	4	0.0000000
3R	25291617	25291621	0	0	4	0.0000000
3R	25291654	25291658	0	0	4	0.0000000
3R	25291739	25291743	0	0	4	0.0000000
3R	25291763	25291767	0	0	4	0.0000000
3R	25291899	25291903	0	0	4	0.0000000
3R	25291921	25291925	0	0	4	0.0000000
3R	25291935	25291939	0	0	4	0.0000000
3R	25292084	25292088	1	4	4	1.0000000
3R	25292092	25292096	1	4	4	1.0000000
3R	25292192	25292196	56	4	4	1.0000000
3R	25292518	25292522	41	4	4	1.0000000
3R	25292635	25292639	49	4	4	1.0000000
3R	25293245	25293249	95	4	4	1.0000000
3R	25293576	25293580	23	4	4	1.0000000
3R	25293752	25293756	6	4	4	1.0000000
3R	25293885	25293889	1	1	4	0.2500000
3R	25293923	25293927	0	0	4	0.0000000
3R	25293977	25293981	0	0	4	0.0000000
3R	25294081	25294085	3	4	4	1.0000000
3R	25294258	25294262	7	4	4	1.0000000
3R	25294358	25294362	12	4	4	1.0000000
3R	25294620	25294624	8	4	4	1.0000000
3R	25294844	25294848	15	4	4	1.0000000
3R	25295169	25295173	19	4	4	1.0000000
3R	25295241	25295245	68	4	4	1.0000000
3R	25296332	25296336	92	4	4	1.0000000
3R	25296779	25296783	50	4	4	1.0000000
3R	25296917	25296921	17	4	4	1.0000000
3R	25297259	25297263	21	4	4	1.0000000
3R	25297289	25297293	0	0	4	0.0000000
3R	25297513	25297517	0	0	4	0.0000000
3R	25297560	25297564	0	0	4	0.0000000
3R	25297699	25297703	23	4	4	1.0000000
3R	25298048	25298052	28	4	4	1.0000000
3R	25298306	25298310	42	4	4	1.0000000
3R	25298942	25298946	31	4	4	1.0000000
3R	25298972	25298976	42	4	4	1.0000000
3R	25299394	25299398	52	4	4	1.0000000
3R	25299440	25299444	135	4	4	1.0000000
3R	25299922	25299926	174	4	4	1.0000000
3R	25300278	25300282	105	4	4	1.0000000
3R	25300484	25300488	9	4	4	1.0000000
3R	25300488	25300492	5	4	4	1.0000000
3R	25300554	25300558	189	4	4	1.0000000
3R	25301057	25301061	171	4	4	1.0000000
3R	25301146	25301150	0	0	4	0.0000000
3R	25301206	25301210	0	0	4	0.0000000
3R	25301264	25301268	0	0	4	0.0000000
3R	25301333	25301337	0	0	4	0.0000000
3R	25301366	25301370	0	0	4	0.0000000
3R	25301419	25301423	4	4	4	1.0000000
3R	25301603	25301607	58	4	4	1.0000000
3R	25301867	25301871	54	4	4	1.0000000
3R	25301988	25301992	87	4	4	1.0000000
3R	25302581	25302585	75	4	4	1.0000000
3R	25302636	25302640	0	0	4	0.0000000
3R	25302656	25302660	11	4	4	1.0000000
3R	25302949	25302953	13	4	4	1.0000000
3R	25302959	25302963	0	0	4	0.0000000
3R	25302992	25302996	0	0	4	0.0000000
3R	25303066	25303070	27	4	4	1.0000000
3R	25303610	25303614	85	4	4	1.0000000
3R	25304372	25304376	41	4	4	1.0000000
3R	25304446	25304450	0	0	4	0.0000000
3R	25304499	25304503	0	0	4	0.0000000
3R	25304560	25304564	0	0	4	0.0000000
3R	25304638	25304642	0	0	4	0.0000000
3R	25304648	25304652	0	0	4	0.0000000
3R	25304681	25304685	0	0	4	0.0000000
3R	25304880	25304884	11	4	4	1.0000000
3R	25305168	25305172	10	4	4	1.0000000
3R	25305275	25305279	4	4	4	1.0000000
3R	25305475	25305479	4	4	4	1.0000000
3R	25305562	25305566	196	4	4	1.0000000
3R	25306489	25306493	370	4	4	1.0000000
3R	25306864	25306868	125	4	4	1.0000000
3R	25306878	25306882	0	0	4	0.0000000
3R	25306891	25306895	0	0	4	0.0000000
3R	25306921	25306925	0	0	4	0.0000000
3R	25306993	25306997	43	4	4	1.0000000
3R	25307349	25307353	26	4	4	1.0000000
3R	25307367	25307371	0	0	4	0.0000000
3R	25307397	25307401	0	0	4	0.0000000
3R	25307557	25307561	3	4	4	1.0000000
3R	25307716	25307720	3	4	4	1.0000000
3R	25307776	25307780	0	0	4	0.0000000
3R	25307809	25307813	0	0	4	0.0000000
3R	25307927	25307931	2	4	4	1.0000000
3R	25307971	25307975	30	4	4	1.0000000
3R	25308947	25308951	88	4	4	1.0000000
3R	25310010	25310014	43	4	4	1.0000000
3R	25310206	25310210	3	4	4	1.0000000
3R	25310243	25310247	0	0	4	0.0000000
3R	25310251	25310255	3	3	4	0.7500000
3R	25310449	25310453	27	4	4	1.0000000
3R	25310927	25310931	26	4	4	1.0000000
3R	25311069	25311073	18	4	4	1.0000000
3R	25311559	25311563	13	4	4	1.0000000
3R	25311593	25311597	2	4	4	1.0000000
3R	25311779	25311783	2	4	4	1.0000000
3R	25311794	25311798	0	0	4	0.0000000
3R	25311846	25311850	3	3	4	0.7500000
3R	25312089	25312093	6	4	4	1.0000000
3R	25312095	25312099	2	4	4	1.0000000
3R	25312179	25312183	3	4	4	1.0000000
3R	25312356	25312360	1	1	4	0.2500000
3R	25312432	25312436	0	0	4	0.0000000
3R	25312551	25312555	77	4	4	1.0000000
3R	25313705	25313709	73	4	4	1.0000000
3R	25313795	25313799	65	4	4	1.0000000
3R	25314110	25314114	82	4	4	1.0000000
3R	25314817	25314821	28	4	4	1.0000000
3R	25315023	25315027	11	4	4	1.0000000
3R	25315099	25315103	0	0	4	0.0000000
3R	25315104	25315108	0	0	4	0.0000000
3R	25315140	25315144	0	0	4	0.0000000
3R	25315159	25315163	3	4	4	1.0000000
3R	25315245	25315249	81	4	4	1.0000000
3R	25315520	25315524	79	4	4	1.0000000
3R	25315603	25315607	0	0	4	0.0000000
3R	25315633	25315637	8	4	4	1.0000000
3R	25315855	25315859	154	4	4	1.0000000
3R	25316760	25316764	177	4	4	1.0000000
3R	25316826	25316830	4	4	4	1.0000000
3R	25317038	25317042	3	4	4	1.0000000
3R	25317052	25317056	1	4	4	1.0000000
3R	25317074	25317078	5	4	4	1.0000000
3R	25317294	25317298	15	4	4	1.0000000
3R	25317522	25317526	11	4	4	1.0000000
3R	25317552	25317556	12	4	4	1.0000000
3R	25318612	25318616	18	4	4	1.0000000
3R	25318737	25318741	14	4	4	1.0000000
3R	25319062	25319066	9	4	4	1.0000000
3R	25319084	25319088	7	4	4	1.0000000
3R	25319339	25319343	7	4	4	1.0000000
3R	25319372	25319376	2	4	4	1.0000000
3R	25319564	25319568	13	4	4	1.0000000
3R	25319799	25319803	48	4	4	1.0000000
3R	25320082	25320086	463	4	4	1.0000000
3R	25320991	25320995	861	4	4	1.0000000
3R	25321419	25321423	431	4	4	1.0000000
3R	25321696	25321700	74	4	4	1.0000000
3R	25321754	25321758	103	4	4	1.0000000
3R	25322175	25322179	104	4	4	1.0000000
3R	25322262	25322266	45	4	4	1.0000000
3R	25322565	25322569	56	4	4	1.0000000
3R	25322767	25322771	289	4	4	1.0000000
3R	25323020	25323024	612	4	4	1.0000000
3R	25323456	25323460	819	4	4	1.0000000
3R	25323873	25323877	371	4	4	1.0000000
3R	25324214	25324218	74	4	4	1.0000000
3R	25324262	25324266	0	0	4	0.0000000
3R	25325958	25325962	0	0	4	0.0000000
3R	25326275	25326279	0	0	4	0.0000000
3R	25326591	25326595	35	4	4	1.0000000
3R	25326664	25326668	0	0	4	0.0000000
3R	25326794	25326798	0	0	4	0.0000000
3R	25326876	25326880	0	0	4	0.0000000
3R	25327818	25327822	0	0	4	0.0000000
3R	25328133	25328137	1	4	4	1.0000000
3R	25328453	25328457	0	0	4	0.0000000
3R	25328825	25328829	208	4	4	1.0000000
3R	25329122	25329126	406	4	4	1.0000000
3R	25329385	25329389	285	4	4	1.0000000
3R	25329742	25329746	127	4	4	1.0000000
3R	25329785	25329789	4	4	4	1.0000000
3R	25329941	25329945	3	4	4	1.0000000
3R	25330123	25330127	0	0	4	0.0000000
3R	25330317	25330321	0	0	4	0.0000000
3R	25330344	25330348	39	4	4	1.0000000
3R	25330688	25330692	35	4	4	1.0000000
3R	25330787	25330791	1	4	4	1.0000000
3R	25330811	25330815	2	4	4	1.0000000
3R	25331005	25331009	6	4	4	1.0000000
3R	25331059	25331063	118	4	4	1.0000000
3R	25331929	25331933	215	4	4	1.0000000
3R	25332454	25332458	62	4	4	1.0000000
3R	25332480	25332484	10	4	4	1.0000000
3R	25332594	25332598	69	4	4	1.0000000
3R	25333106	25333110	149	4	4	1.0000000
3R	25333515	25333519	123	4	4	1.0000000
3R	25333759	25333763	26	4	4	1.0000000
3R	25333818	25333822	2	4	4	1.0000000
3R	25333882	25333886	2	4	4	1.0000000
3R	25333920	25333924	156	4	4	1.0000000
3R	25334299	25334303	145	4	4	1.0000000
3R	25334363	25334367	37	4	4	1.0000000
3R	25334676	25334680	127	4	4	1.0000000
3R	25335587	25335591	146	4	4	1.0000000
3R	25335881	25335885	47	4	4	1.0000000
3R	25335971	25335975	69	4	4	1.0000000
3R	25336255	25336259	85	4	4	1.0000000
3R	25336499	25336503	23	4	4	1.0000000
3R	25336603	25336607	38	4	4	1.0000000
3R	25337162	25337166	41	4	4	1.0000000
3R	25337207	25337211	1	4	4	1.0000000
3R	25337249	25337253	4	4	4	1.0000000
3R	25337418	25337422	37	4	4	1.0000000
3R	25337691	25337695	44	4	4	1.0000000
3R	25337918	25337922	8	4	4	1.0000000
3R	25337942	25337946	0	0	4	0.0000000
3R	25337949	25337953	0	0	4	0.0000000
3R	25338039	25338043	22	4	4	1.0000000
3R	25338357	25338361	29	4	4	1.0000000
3R	25338519	25338523	7	4	4	1.0000000
3R	25338564	25338568	42	4	4	1.0000000
3R	25339049	25339053	60	4	4	1.0000000
3R	25339230	25339234	10	4	4	1.0000000
3R	25339332	25339336	10	4	4	1.0000000
3R	25339552	25339556	21	4	4	1.0000000
3R	25339560	25339564	52	4	4	1.0000000
3R	25340100	25340104	69	4	4	1.0000000
3R	25340313	25340317	11	4	4	1.0000000
3R	25340347	25340351	94	4	4	1.0000000
3R	25340631	25340635	103	4	4	1.0000000
3R	25340772	25340776	51	4	4	1.0000000
3R	25341289	25341293	53	4	4	1.0000000
3R	25341399	25341403	151	4	4	1.0000000
3R	25341809	25341813	197	4	4	1.0000000
3R	25342742	25342746	99	4	4	1.0000000
3R	25342862	25342866	3	4	4	1.0000000
3R	25343000	25343004	1	4	4	1.0000000
3R	25343153	25343157	1	1	4	0.2500000
3R	25343192	25343196	0	0	4	0.0000000
3R	25343235	25343239	0	0	4	0.0000000
3R	25343297	25343301	1	4	4	1.0000000
3R	25343387	25343391	1	1	4	0.2500000
3R	25343402	25343406	62	4	4	1.0000000
3R	25343939	25343943	187	4	4	1.0000000
3R	25344275	25344279	120	4	4	1.0000000
3R	25344333	25344337	1	2	4	0.5000000
3R	25344399	25344403	2	4	4	1.0000000
3R	25344562	25344566	2	1	4	0.2500000
3R	25344657	25344661	4	4	4	1.0000000
3R	25344722	25344726	123	4	4	1.0000000
3R	25345149	25345153	135	4	4	1.0000000
3R	25345257	25345261	7	4	4	1.0000000
3R	25345446	25345450	1	1	4	0.2500000
3R	25345517	25345521	0	0	4	0.0000000
3R	25345537	25345541	0	0	4	0.0000000
3R	25345637	25345641	7	4	4	1.0000000
3R	25345817	25345821	171	4	4	1.0000000
3R	25346249	25346253	125	4	4	1.0000000
3R	25346312	25346316	3	4	4	1.0000000
3R	25346494	25346498	2	4	4	1.0000000
3R	25346546	25346550	127	4	4	1.0000000
3R	25346930	25346934	296	4	4	1.0000000
3R	25347620	25347624	141	4	4	1.0000000
3R	25347777	25347781	17	4	4	1.0000000
3R	25347980	25347984	4	4	4	1.0000000
3R	25348057	25348061	0	0	4	0.0000000
3R	25348123	25348127	0	0	4	0.0000000
3R	25348141	25348145	0	0	4	0.0000000
3R	25348183	25348187	4	3	4	0.7500000
3R	25348381	25348385	4	4	4	1.0000000
3R	25351204	25351208	0	0	4	0.0000000
3R	25351328	25351332	4	4	4	1.0000000
3R	25351338	25351342	39	4	4	1.0000000
3R	25352090	25352094	27	4	4	1.0000000
3R	25352128	25352132	0	0	4	0.0000000
3R	25352164	25352168	0	0	4	0.0000000
3R	25354549	25354553	32	4	4	1.0000000
3R	25354811	25354815	98	4	4	1.0000000
3R	25355094	25355098	68	4	4	1.0000000
3R	25355235	25355239	4	4	4	1.0000000
3R	25355329	25355333	1	4	4	1.0000000
3R	25355417	25355421	2	4	4	1.0000000
3R	25355440	25355444	10	4	4	1.0000000
3R	25355642	25355646	64	4	4	1.0000000
3R	25356004	25356008	44	4	4	1.0000000
3R	25356009	25356013	12	4	4	1.0000000
3R	25356046	25356050	4	4	4	1.0000000
3R	25356128	25356132	0	0	4	0.0000000
3R	25356174	25356178	0	0	4	0.0000000
3R	25356245	25356249	16	4	4	1.0000000
3R	25356513	25356517	18	4	4	1.0000000
3R	25356832	25356836	4	4	4	1.0000000
3R	25357465	25357469	0	0	4	0.0000000
3R	25357504	25357508	5	4	4	1.0000000
3R	25357594	25357598	143	4	4	1.0000000
3R	25357979	25357983	137	4	4	1.0000000
3R	25358019	25358023	2	4	4	1.0000000
3R	25358103	25358107	2	4	4	1.0000000
3R	25358113	25358117	48	4	4	1.0000000
3R	25358504	25358508	53	4	4	1.0000000
3R	25358654	25358658	0	0	4	0.0000000
3R	25358756	25358760	0	0	4	0.0000000
3R	25358827	25358831	2	3	4	0.7500000
3R	25358864	25358868	3	4	4	1.0000000
3R	25358905	25358909	11	4	4	1.0000000
3R	25358945	25358949	49	4	4	1.0000000
3R	25359498	25359502	51	4	4	1.0000000
3R	25359518	25359522	0	0	4	0.0000000
3R	25359601	25359605	0	0	4	0.0000000
3R	25359614	25359618	0	0	4	0.0000000
3R	25359622	25359626	0	0	4	0.0000000
3R	25359665	25359669	0	0	4	0.0000000
3R	25359670	25359674	6	4	4	1.0000000
3R	25359891	25359895	7	4	4	1.0000000
3R	25361704	25361708	30	4	4	1.0000000
3R	25361985	25361989	126	4	4	1.0000000
3R	25362968	25362972	125	4	4	1.0000000
3R	25363703	25363707	84	4	4	1.0000000
3R	25364093	25364097	23	4	4	1.0000000
3R	25364203	25364207	83	4	4	1.0000000
3R	25364767	25364771	218	4	4	1.0000000
3R	25365134	25365138	117	4	4	1.0000000
3R	25367191	25367195	57	4	4	1.0000000
3R	25367830	25367834	33	4	4	1.0000000
3R	25369384	25369388	2	4	4	1.0000000
3R	25373709	25373713	41	4	4	1.0000000
3R	25374450	25374454	121	4	4	1.0000000
3R	25375350	25375354	114	4	4	1.0000000
3R	25376461	25376465	35	4	4	1.0000000
3R	25381334	25381338	27	4	4	1.0000000
3R	25381595	25381599	48	4	4	1.0000000
3R	25381850	25381854	33	4	4	1.0000000
3R	25382053	25382057	178	4	4	1.0000000
3R	25382401	25382405	156	4	4	1.0000000
3R	25382498	25382502	6	4	4	1.0000000
3R	25382554	25382558	3	1	4	0.2500000
3R	25382627	25382631	0	0	4	0.0000000
3R	25382718	25382722	0	0	4	0.0000000
3R	25382789	25382793	0	0	4	0.0000000
3R	25382805	25382809	3	3	4	0.7500000
3R	25382880	25382884	22	4	4	1.0000000
3R	25383521	25383525	30	4	4	1.0000000
3R	25383644	25383648	8	4	4	1.0000000
3R	25383813	25383817	5	4	4	1.0000000
3R	25383959	25383963	0	0	4	0.0000000
3R	25384009	25384013	1	4	4	1.0000000
3R	25384087	25384091	2	4	4	1.0000000
3R	25385506	25385510	3	4	4	1.0000000
3R	25385686	25385690	64	4	4	1.0000000
3R	25385931	25385935	156	4	4	1.0000000
3R	25386258	25386262	236	4	4	1.0000000
3R	25386814	25386818	307	4	4	1.0000000
3R	25387230	25387234	247	4	4	1.0000000
3R	25388075	25388079	297	4	4	1.0000000
3R	25388537	25388541	346	4	4	1.0000000
3R	25389235	25389239	210	4	4	1.0000000
3R	25389435	25389439	23	4	4	1.0000000
3R	25389614	25389618	56	4	4	1.0000000
3R	25390534	25390538	112	4	4	1.0000000
3R	25391453	25391457	74	4	4	1.0000000
3R	25391717	25391721	114	4	4	1.0000000
3R	25392281	25392285	122	4	4	1.0000000
3R	25392749	25392753	167	4	4	1.0000000
3R	25393390	25393394	174	4	4	1.0000000
3R	25393886	25393890	72	4	4	1.0000000
3R	25395329	25395333	11	4	4	1.0000000
3R	25395549	25395553	10	4	4	1.0000000
3R	25395673	25395677	78	4	4	1.0000000
3R	25396734	25396738	69	4	4	1.0000000
3R	25396941	25396945	26	4	4	1.0000000
3R	25397324	25397328	87	4	4	1.0000000
3R	25397850	25397854	65	4	4	1.0000000
3R	25397942	25397946	34	4	4	1.0000000
3R	25398288	25398292	28	4	4	1.0000000
3R	25400352	25400356	34	4	4	1.0000000
3R	25400780	25400784	49	4	4	1.0000000
3R	25401191	25401195	38	4	4	1.0000000
3R	25401438	25401442	125	4	4	1.0000000
3R	25402095	25402099	97	4	4	1.0000000
3R	25402305	25402309	50	4	4	1.0000000
3R	25402733	25402737	115	4	4	1.0000000
3R	25403617	25403621	61	4	4	1.0000000
3R	25404770	25404774	2	4	4	1.0000000
3R	25406315	25406319	2	4	4	1.0000000
3R	25406620	25406624	2	4	4	1.0000000
3R	25408715	25408719	13	4	4	1.0000000
3R	25409981	25409985	159	4	4	1.0000000
3R	25410475	25410479	186	4	4	1.0000000
3R	25411432	25411436	114	4	4	1.0000000
3R	25411869	25411873	37	4	4	1.0000000
3R	25411979	25411983	4	4	4	1.0000000
3R	25414860	25414864	7	4	4	1.0000000
3R	25416235	25416239	8	4	4	1.0000000
3R	25417961	25417965	3	4	4	1.0000000
3R	25419944	25419948	15	4	4	1.0000000
3R	25421198	25421202	7	4	4	1.0000000
3R	25423045	25423049	1	4	4	1.0000000
3R	25424630	25424634	8	4	4	1.0000000
3R	25424861	25424865	8	4	4	1.0000000
3R	25426200	25426204	13	4	4	1.0000000
3R	25427260	25427264	34	4	4	1.0000000
3R	25429141	25429145	18	4	4	1.0000000
3R	25430925	25430929	14	4	4	1.0000000
3R	25432151	25432155	23	4	4	1.0000000
3R	25432909	25432913	63	4	4	1.0000000
3R	25433708	25433712	43	4	4	1.0000000
3R	25433990	25433994	10	4	4	1.0000000
3R	25435938	25435942	24	4	4	1.0000000
3R	25437295	25437299	20	4	4	1.0000000
3R	25437375	25437379	72	4	4	1.0000000
3R	25437987	25437991	81	4	4	1.0000000
3R	25440512	25440516	4	4	4	1.0000000
3R	25440686	25440690	24	4	4	1.0000000
3R	25441200	25441204	57	4	4	1.0000000
3R	25442364	25442368	25	4	4	1.0000000
3R	25443513	25443517	13	4	4	1.0000000
3R	25443702	25443706	13	4	4	1.0000000
3R	25444026	25444030	150	4	4	1.0000000
3R	25444532	25444536	151	4	4	1.0000000
3R	25444890	25444894	44	4	4	1.0000000
3R	25445106	25445110	14	4	4	1.0000000
3R	25446455	25446459	32	4	4	1.0000000
3R	25452331	25452335	71	4	4	1.0000000
3R	25452813	25452817	163	4	4	1.0000000
3R	25453400	25453404	129	4	4	1.0000000
3R	25453717	25453721	143	4	4	1.0000000
3R	25454173	25454177	112	4	4	1.0000000
3R	25455153	25455157	100	4	4	1.0000000
3R	25456333	25456337	26	4	4	1.0000000
3R	25458320	25458324	32	4	4	1.0000000
3R	25459697	25459701	39	4	4	1.0000000
3R	25460700	25460704	37	4	4	1.0000000
3R	25461657	25461661	45	4	4	1.0000000
3R	25463085	25463089	25	4	4	1.0000000
3R	25463127	25463131	0	0	4	0.0000000
3R	25464082	25464086	16	4	4	1.0000000
3R	25464827	25464831	114	4	4	1.0000000
3R	25465520	25465524	43	4	4	1.0000000
3R	25467313	25467317	8	4	4	1.0000000
3R	25468479	25468483	74	4	4	1.0000000
3R	25469207	25469211	100	4	4	1.0000000
3R	25469509	25469513	59	4	4	1.0000000
3R	25470700	25470704	60	4	4	1.0000000
3R	25471440	25471444	38	4	4	1.0000000
3R	25473234	25473238	35	4	4	1.0000000
3R	25473803	25473807	31	4	4	1.0000000
3R	25473838	25473842	0	0	4	0.0000000
3R	25473846	25473850	0	0	4	0.0000000
3R	25473866	25473870	8	4	4	1.0000000
3R	25474071	25474075	62	4	4	1.0000000
3R	25474375	25474379	59	4	4	1.0000000
3R	25474491	25474495	2	4	4	1.0000000
3R	25474596	25474600	5	4	4	1.0000000
3R	25474797	25474801	5	4	4	1.0000000
3R	25474884	25474888	85	4	4	1.0000000
3R	25475434	25475438	101	4	4	1.0000000
3R	25475589	25475593	60	4	4	1.0000000
3R	25475922	25475926	51	4	4	1.0000000
3R	25475935	25475939	96	4	4	1.0000000
3R	25476285	25476289	108	4	4	1.0000000
3R	25476516	25476520	33	4	4	1.0000000
3R	25476696	25476700	19	4	4	1.0000000
3R	25476835	25476839	86	4	4	1.0000000
3R	25477221	25477225	81	4	4	1.0000000
3R	25477331	25477335	36	4	4	1.0000000
3R	25477974	25477978	110	4	4	1.0000000
3R	25478261	25478265	74	4	4	1.0000000
3R	25478325	25478329	3	4	4	1.0000000
3R	25478458	25478462	1	1	4	0.2500000
3R	25478476	25478480	0	0	4	0.0000000
3R	25478560	25478564	0	0	4	0.0000000
3R	25478618	25478622	4	4	4	1.0000000
3R	25478831	25478835	4	4	4	1.0000000
3R	25478872	25478876	0	0	4	0.0000000
3R	25478981	25478985	3	4	4	1.0000000
3R	25479080	25479084	99	4	4	1.0000000
3R	25479635	25479639	117	4	4	1.0000000
3R	25479666	25479670	17	4	4	1.0000000
3R	25479933	25479937	33	4	4	1.0000000
3R	25480170	25480174	18	4	4	1.0000000
3R	25480273	25480277	54	4	4	1.0000000
3R	25480526	25480530	59	4	4	1.0000000
3R	25480785	25480789	39	4	4	1.0000000
3R	25481058	25481062	36	4	4	1.0000000
3R	25481108	25481112	1	4	4	1.0000000
3R	25481165	25481169	5	4	4	1.0000000
3R	25481171	25481175	6	4	4	1.0000000
3R	25481187	25481191	37	4	4	1.0000000
3R	25481662	25481666	36	4	4	1.0000000
3R	25481680	25481684	1	4	4	1.0000000
3R	25481763	25481767	1	4	4	1.0000000
3R	25481976	25481980	3	4	4	1.0000000
3R	25482119	25482123	27	4	4	1.0000000
3R	25482380	25482384	112	4	4	1.0000000
3R	25482678	25482682	197	4	4	1.0000000
3R	25483189	25483193	187	4	4	1.0000000
3R	25483765	25483769	71	4	4	1.0000000
3R	25483792	25483796	9	4	4	1.0000000
3R	25483987	25483991	10	4	4	1.0000000
3R	25484013	25484017	16	4	4	1.0000000
3R	25484236	25484240	23	4	4	1.0000000
3R	25484345	25484349	5	4	4	1.0000000
3R	25484447	25484451	0	0	4	0.0000000
3R	25484501	25484505	1	4	4	1.0000000
3R	25484605	25484609	2	4	4	1.0000000
3R	25484710	25484714	1	1	4	0.2500000
3R	25484741	25484745	0	0	4	0.0000000
3R	25484881	25484885	1	3	4	0.7500000
3R	25484991	25484995	2	4	4	1.0000000
3R	25485016	25485020	59	4	4	1.0000000
3R	25485283	25485287	96	4	4	1.0000000
3R	25485591	25485595	63	4	4	1.0000000
3R	25485978	25485982	14	4	4	1.0000000
3R	25486158	25486162	19	4	4	1.0000000
3R	25486381	25486385	98	4	4	1.0000000
3R	25486732	25486736	99	4	4	1.0000000
3R	25486933	25486937	11	4	4	1.0000000
3R	25487087	25487091	158	4	4	1.0000000
3R	25487432	25487436	175	4	4	1.0000000
3R	25487690	25487694	137	4	4	1.0000000
3R	25488692	25488696	201	4	4	1.0000000
3R	25488704	25488708	2	4	4	1.0000000
3R	25488751	25488755	2	4	4	1.0000000
3R	25488773	25488777	3	4	4	1.0000000
3R	25488843	25488847	72	4	4	1.0000000
3R	25489497	25489501	165	4	4	1.0000000
3R	25489844	25489848	2	4	4	1.0000000
3R	25491614	25491618	2	4	4	1.0000000
3R	25491806	25491810	1	4	4	1.0000000
3R	25491866	25491870	0	0	4	0.0000000
3R	25491902	25491906	3	3	4	0.7500000
3R	25492145	25492149	3	4	4	1.0000000
3R	25492192	25492196	6	4	4	1.0000000
3R	25492385	25492389	5	4	4	1.0000000
3R	25492445	25492449	0	0	4	0.0000000
3R	25492457	25492461	131	4	4	1.0000000
3R	25492768	25492772	160	4	4	1.0000000
3R	25493048	25493052	34	4	4	1.0000000
3R	25493145	25493149	20	4	4	1.0000000
3R	25493149	25493153	31	4	4	1.0000000
3R	25493639	25493643	55	4	4	1.0000000
3R	25494991	25494995	21	4	4	1.0000000
3R	25495236	25495240	3	4	4	1.0000000
3R	25495639	25495643	18	4	4	1.0000000
3R	25496249	25496253	3	4	4	1.0000000
3R	25496327	25496331	0	0	4	0.0000000
3R	25496409	25496413	0	0	4	0.0000000
3R	25496577	25496581	2	4	4	1.0000000
3R	25496721	25496725	8	4	4	1.0000000
3R	25496918	25496922	25	4	4	1.0000000
3R	25497135	25497139	115	4	4	1.0000000
3R	25497572	25497576	219	4	4	1.0000000
3R	25498419	25498423	150	4	4	1.0000000
3R	25498936	25498940	13	4	4	1.0000000
3R	25499031	25499035	26	4	4	1.0000000
3R	25500000	25500004	60	4	4	1.0000000
3R	25500782	25500786	45	4	4	1.0000000
3R	25501912	25501916	55	4	4	1.0000000
3R	25502590	25502594	90	4	4	1.0000000
3R	25502906	25502910	112	4	4	1.0000000
3R	25503619	25503623	71	4	4	1.0000000
3R	25503936	25503940	32	4	4	1.0000000
3R	25504975	25504979	5	4	4	1.0000000
3R	25505171	25505175	1	4	4	1.0000000
3R	25505782	25505786	6	4	4	1.0000000
3R	25506668	25506672	18	4	4	1.0000000
3R	25506699	25506703	1	3	4	0.7500000
3R	25506921	25506925	0	0	4	0.0000000
3R	25506942	25506946	0	0	4	0.0000000
3R	25506985	25506989	16	4	4	1.0000000
3R	25507307	25507311	18	4	4	1.0000000
3R	25507486	25507490	3	4	4	1.0000000
3R	25507716	25507720	2	4	4	1.0000000
3R	25507728	25507732	47	4	4	1.0000000
3R	25508157	25508161	43	4	4	1.0000000
3R	25508177	25508181	0	0	4	0.0000000
3R	25511360	25511364	65	4	4	1.0000000
3R	25512439	25512443	86	4	4	1.0000000
3R	25513084	25513088	14	4	4	1.0000000
3R	25514123	25514127	9	4	4	1.0000000
3R	25514370	25514374	3	4	4	1.0000000
3R	25514413	25514417	0	0	4	0.0000000
3R	25516023	25516027	0	0	4	0.0000000
3R	25518720	25518724	0	0	4	0.0000000
3R	25520871	25520875	3	4	4	1.0000000
3R	25522007	25522011	20	4	4	1.0000000
3R	25525078	25525082	73	4	4	1.0000000
3R	25526050	25526054	60	4	4	1.0000000
3R	25527135	25527139	4	4	4	1.0000000
3R	25527299	25527303	10	4	4	1.0000000
3R	25527323	25527327	96	4	4	1.0000000
3R	25528248	25528252	172	4	4	1.0000000
3R	25529380	25529384	89	4	4	1.0000000
3R	25530181	25530185	105	4	4	1.0000000
3R	25530516	25530520	57	4	4	1.0000000
3R	25532370	25532374	7	4	4	1.0000000
3R	25532621	25532625	4	4	4	1.0000000
3R	25532714	25532718	3	4	4	1.0000000
3R	25532898	25532902	6	4	4	1.0000000
3R	25533060	25533064	3	4	4	1.0000000
3R	25533109	25533113	1	4	4	1.0000000
3R	25533118	25533122	1	4	4	1.0000000
3R	25533145	25533149	71	4	4	1.0000000
3R	25533530	25533534	73	4	4	1.0000000
3R	25535282	25535286	5	4	4	1.0000000
3R	25535545	25535549	31	4	4	1.0000000
3R	25536714	25536718	15	4	4	1.0000000
3R	25537622	25537626	73	4	4	1.0000000
3R	25538268	25538272	67	4	4	1.0000000
3R	25538462	25538466	73	4	4	1.0000000
3R	25539055	25539059	57	4	4	1.0000000
3R	25540242	25540246	12	4	4	1.0000000
3R	25540376	25540380	38	4	4	1.0000000
3R	25540876	25540880	41	4	4	1.0000000
3R	25540920	25540924	66	4	4	1.0000000
3R	25541723	25541727	96	4	4	1.0000000
3R	25542512	25542516	32	4	4	1.0000000
3R	25542551	25542555	63	4	4	1.0000000
3R	25543555	25543559	56	4	4	1.0000000
3R	25545853	25545857	10	4	4	1.0000000
3R	25546166	25546170	33	4	4	1.0000000
3R	25547220	25547224	11	4	4	1.0000000
3R	25548714	25548718	111	4	4	1.0000000
3R	25549370	25549374	138	4	4	1.0000000
3R	25549810	25549814	37	4	4	1.0000000
3R	25549860	25549864	6	4	4	1.0000000
3R	25549994	25549998	16	4	4	1.0000000
3R	25551217	25551221	5	4	4	1.0000000
3R	25552818	25552822	8	4	4	1.0000000
3R	25554090	25554094	90	4	4	1.0000000
3R	25554661	25554665	102	4	4	1.0000000
3R	25555183	25555187	70	4	4	1.0000000
3R	25556501	25556505	5	4	4	1.0000000
3R	25556647	25556651	6	4	4	1.0000000
3R	25556773	25556777	63	4	4	1.0000000
3R	25557241	25557245	70	4	4	1.0000000
3R	25559120	25559124	42	4	4	1.0000000
3R	25559634	25559638	80	4	4	1.0000000
3R	25559837	25559841	82	4	4	1.0000000
3R	25560726	25560730	75	4	4	1.0000000
3R	25561802	25561806	40	4	4	1.0000000
3R	25563614	25563618	134	4	4	1.0000000
3R	25564005	25564009	92	4	4	1.0000000
3R	25564144	25564148	113	4	4	1.0000000
3R	25565024	25565028	73	4	4	1.0000000
3R	25567208	25567212	1	4	4	1.0000000
3R	25568754	25568758	57	4	4	1.0000000
3R	25569290	25569294	88	4	4	1.0000000
3R	25570574	25570578	74	4	4	1.0000000
3R	25571067	25571071	105	4	4	1.0000000
3R	25571427	25571431	195	4	4	1.0000000
3R	25571986	25571990	183	4	4	1.0000000
3R	25572241	25572245	105	4	4	1.0000000
3R	25572522	25572526	52	4	4	1.0000000
3R	25573917	25573921	39	4	4	1.0000000
3R	25574443	25574447	95	4	4	1.0000000
3R	25575011	25575015	96	4	4	1.0000000
3R	25576121	25576125	3	4	4	1.0000000
3R	25579817	25579821	52	4	4	1.0000000
3R	25581027	25581031	60	4	4	1.0000000
3R	25581714	25581718	26	4	4	1.0000000
3R	25581834	25581838	3	4	4	1.0000000
3R	25581942	25581946	0	0	4	0.0000000
3R	25581955	25581959	0	0	4	0.0000000
3R	25582038	25582042	1	3	4	0.7500000
3R	25582194	25582198	11	4	4	1.0000000
3R	25583400	25583404	25	4	4	1.0000000
3R	25583539	25583543	83	4	4	1.0000000
3R	25584368	25584372	81	4	4	1.0000000
3R	25586317	25586321	17	4	4	1.0000000
3R	25586537	25586541	64	4	4	1.0000000
3R	25587694	25587698	76	4	4	1.0000000
3R	25588992	25588996	15	4	4	1.0000000
3R	25589124	25589128	27	4	4	1.0000000
3R	25589971	25589975	23	4	4	1.0000000
3R	25591851	25591855	39	4	4	1.0000000
3R	25592122	25592126	46	4	4	1.0000000
3R	25592220	25592224	52	4	4	1.0000000
3R	25592534	25592538	120	4	4	1.0000000
3R	25592825	25592829	87	4	4	1.0000000
3R	25593069	25593073	10	4	4	1.0000000
3R	25593141	25593145	8	4	4	1.0000000
3R	25593322	25593326	76	4	4	1.0000000
3R	25593699	25593703	89	4	4	1.0000000
3R	25593851	25593855	37	4	4	1.0000000
3R	25595032	25595036	46	4	4	1.0000000
3R	25595128	25595132	1	4	4	1.0000000
3R	25595146	25595150	24	4	4	1.0000000
3R	25595438	25595442	26	4	4	1.0000000
3R	25595473	25595477	2	4	4	1.0000000
3R	25595587	25595591	86	4	4	1.0000000
3R	25595943	25595947	101	4	4	1.0000000
3R	25595962	25595966	85	4	4	1.0000000
3R	25596735	25596739	54	4	4	1.0000000
3R	25596935	25596939	4	4	4	1.0000000
3R	25596951	25596955	0	0	4	0.0000000
3R	25596963	25596967	0	0	4	0.0000000
3R	25596997	25597001	0	0	4	0.0000000
3R	25597133	25597137	122	4	4	1.0000000
3R	25597582	25597586	119	4	4	1.0000000
3R	25598023	25598027	25	4	4	1.0000000
3R	25598858	25598862	0	0	4	0.0000000
3R	25598963	25598967	0	0	4	0.0000000
3R	25598967	25598971	2	4	4	1.0000000
3R	25599266	25599270	2	4	4	1.0000000
3R	25599277	25599281	1	4	4	1.0000000
3R	25599598	25599602	4	4	4	1.0000000
3R	25599602	25599606	0	0	4	0.0000000
3R	25599658	25599662	0	0	4	0.0000000
3R	25599818	25599822	1	4	4	1.0000000
3R	25600284	25600288	3	4	4	1.0000000
3R	25601930	25601934	2	3	4	0.7500000
3R	25601983	25601987	28	4	4	1.0000000
3R	25602960	25602964	25	4	4	1.0000000
3R	25602966	25602970	4	4	4	1.0000000
3R	25603430	25603434	6	4	4	1.0000000
3R	25604091	25604095	2	4	4	1.0000000
3R	25604220	25604224	23	4	4	1.0000000
3R	25604605	25604609	18	4	4	1.0000000
3R	25604697	25604701	5	4	4	1.0000000
3R	25604845	25604849	65	4	4	1.0000000
3R	25605449	25605453	125	4	4	1.0000000
3R	25606112	25606116	42	4	4	1.0000000
3R	25606126	25606130	0	0	4	0.0000000
3R	25608768	25608772	2	4	4	1.0000000
3R	25608950	25608954	16	4	4	1.0000000
3R	25609193	25609197	15	4	4	1.0000000
3R	25609201	25609205	0	0	4	0.0000000
3R	25609398	25609402	0	0	4	0.0000000
3R	25609747	25609751	0	0	4	0.0000000
3R	25610096	25610100	0	0	4	0.0000000
3R	25610445	25610449	0	0	4	0.0000000
3R	25610794	25610798	95	4	4	1.0000000
3R	25611307	25611311	104	4	4	1.0000000
3R	25611392	25611396	88	4	4	1.0000000
3R	25611927	25611931	159	4	4	1.0000000
3R	25612494	25612498	80	4	4	1.0000000
3R	25613229	25613233	37	4	4	1.0000000
3R	25618383	25618387	0	0	4	0.0000000
3R	25618547	25618551	88	4	4	1.0000000
3R	25619047	25619051	87	4	4	1.0000000
3R	25619096	25619100	1	1	4	0.2500000
3R	25619194	25619198	1	3	4	0.7500000
3R	25619222	25619226	7	4	4	1.0000000
3R	25619401	25619405	9	4	4	1.0000000
3R	25619555	25619559	5	4	4	1.0000000
3R	25619650	25619654	57	4	4	1.0000000
3R	25619945	25619949	56	4	4	1.0000000
3R	25620081	25620085	33	4	4	1.0000000
3R	25620381	25620385	34	4	4	1.0000000
3R	25620532	25620536	4	4	4	1.0000000
3R	25620665	25620669	1	4	4	1.0000000
3R	25620808	25620812	3	4	4	1.0000000
3R	25621111	25621115	66	4	4	1.0000000
3R	25622238	25622242	69	4	4	1.0000000
3R	25622279	25622283	1	1	4	0.2500000
3R	25622427	25622431	1	4	4	1.0000000
3R	25622583	25622587	4	4	4	1.0000000
3R	25622753	25622757	5	4	4	1.0000000
3R	25622909	25622913	3	4	4	1.0000000
3R	25623019	25623023	1	4	4	1.0000000
3R	25623142	25623146	0	0	4	0.0000000
3R	25623160	25623164	6	4	4	1.0000000
3R	25623360	25623364	7	4	4	1.0000000
3R	25623469	25623473	5	4	4	1.0000000
3R	25623858	25623862	64	4	4	1.0000000
3R	25624166	25624170	244	4	4	1.0000000
3R	25624706	25624710	206	4	4	1.0000000
3R	25624914	25624918	83	4	4	1.0000000
3R	25625298	25625302	76	4	4	1.0000000
3R	25625399	25625403	0	0	4	0.0000000
3R	25625441	25625445	45	4	4	1.0000000
3R	25625740	25625744	106	4	4	1.0000000
3R	25626092	25626096	57	4	4	1.0000000
3R	25626149	25626153	5	4	4	1.0000000
3R	25626328	25626332	3	4	4	1.0000000
3R	25626360	25626364	1	4	4	1.0000000
3R	25626377	25626381	16	4	4	1.0000000
3R	25627184	25627188	42	4	4	1.0000000
3R	25627388	25627392	3	4	4	1.0000000
3R	25627397	25627401	10	4	4	1.0000000
3R	25627965	25627969	10	4	4	1.0000000
3R	25628148	25628152	7	4	4	1.0000000
3R	25628154	25628158	17	4	4	1.0000000
3R	25628662	25628666	25	4	4	1.0000000
3R	25628693	25628697	24	4	4	1.0000000
3R	25628977	25628981	26	4	4	1.0000000
3R	25628982	25628986	7	4	4	1.0000000
3R	25629124	25629128	113	4	4	1.0000000
3R	25629520	25629524	107	4	4	1.0000000
3R	25629532	25629536	0	0	4	0.0000000
3R	25629567	25629571	2	4	4	1.0000000
3R	25629782	25629786	10	4	4	1.0000000
3R	25630018	25630022	11	4	4	1.0000000
3R	25630047	25630051	4	4	4	1.0000000
3R	25630124	25630128	79	4	4	1.0000000
3R	25630654	25630658	191	4	4	1.0000000
3R	25631016	25631020	130	4	4	1.0000000
3R	25631324	25631328	1	1	4	0.2500000
3R	25631335	25631339	0	0	4	0.0000000
3R	25631530	25631534	1	4	4	1.0000000
3R	25631720	25631724	1	1	4	0.2500000
3R	25631813	25631817	0	0	4	0.0000000
3R	25631822	25631826	1	3	4	0.7500000
3R	25632043	25632047	1	4	4	1.0000000
3R	25632097	25632101	0	0	4	0.0000000
3R	25632112	25632116	0	0	4	0.0000000
3R	25632144	25632148	0	0	4	0.0000000
3R	25632241	25632245	0	0	4	0.0000000
3R	25632285	25632289	0	0	4	0.0000000
3R	25632316	25632320	1	4	4	1.0000000
3R	25632554	25632558	1	1	4	0.2500000
3R	25632641	25632645	0	0	4	0.0000000
3R	25632689	25632693	0	0	4	0.0000000
3R	25632777	25632781	0	0	4	0.0000000
3R	25632781	25632785	0	0	4	0.0000000
3R	25632886	25632890	0	0	4	0.0000000
3R	25632963	25632967	0	0	4	0.0000000
3R	25632967	25632971	0	0	4	0.0000000
3R	25632979	25632983	0	0	4	0.0000000
3R	25633156	25633160	0	0	4	0.0000000
3R	25633255	25633259	0	0	4	0.0000000
3R	25633294	25633298	0	0	4	0.0000000
3R	25633317	25633321	0	0	4	0.0000000
3R	25633386	25633390	0	0	4	0.0000000
3R	25633419	25633423	0	0	4	0.0000000
3R	25633527	25633531	0	0	4	0.0000000
3R	25633552	25633556	0	0	4	0.0000000
3R	25633565	25633569	0	0	4	0.0000000
3R	25633577	25633581	0	0	4	0.0000000
3R	25633698	25633702	0	0	4	0.0000000
3R	25633717	25633721	0	0	4	0.0000000
3R	25633729	25633733	0	0	4	0.0000000
3R	25633822	25633826	2	3	4	0.7500000
3R	25633963	25633967	48	4	4	1.0000000
3R	25634445	25634449	78	4	4	1.0000000
3R	25634763	25634767	35	4	4	1.0000000
3R	25635164	25635168	4	4	4	1.0000000
3R	25635336	25635340	1	3	4	0.7500000
3R	25635384	25635388	39	4	4	1.0000000
3R	25635786	25635790	48	4	4	1.0000000
3R	25635795	25635799	88	4	4	1.0000000
3R	25636232	25636236	85	4	4	1.0000000
3R	25636413	25636417	9	4	4	1.0000000
3R	25636603	25636607	3	4	4	1.0000000
3R	25636615	25636619	0	0	4	0.0000000
3R	25636657	25636661	0	0	4	0.0000000
3R	25636673	25636677	0	0	4	0.0000000
3R	25636727	25636731	0	0	4	0.0000000
3R	25636862	25636866	0	0	4	0.0000000
3R	25637032	25637036	0	0	4	0.0000000
3R	25637121	25637125	30	4	4	1.0000000
3R	25637495	25637499	47	4	4	1.0000000
3R	25637951	25637955	28	4	4	1.0000000
3R	25637992	25637996	54	4	4	1.0000000
3R	25638309	25638313	53	4	4	1.0000000
3R	25638464	25638468	30	4	4	1.0000000
3R	25639064	25639068	40	4	4	1.0000000
3R	25640131	25640135	2	4	4	1.0000000
3R	25640314	25640318	2	4	4	1.0000000
3R	25640466	25640470	0	0	4	0.0000000
3R	25640479	25640483	18	4	4	1.0000000
3R	25640991	25640995	13	4	4	1.0000000
3R	25641077	25641081	27	4	4	1.0000000
3R	25641320	25641324	72	4	4	1.0000000
3R	25641800	25641804	42	4	4	1.0000000
3R	25641845	25641849	7	4	4	1.0000000
3R	25643266	25643270	10	4	4	1.0000000
3R	25643413	25643417	0	0	4	0.0000000
3R	25643510	25643514	0	0	4	0.0000000
3R	25643533	25643537	0	0	4	0.0000000
3R	25643589	25643593	63	4	4	1.0000000
3R	25644017	25644021	57	4	4	1.0000000
3R	25644224	25644228	7	4	4	1.0000000
3R	25644364	25644368	1	4	4	1.0000000
3R	25644609	25644613	39	4	4	1.0000000
3R	25645137	25645141	40	4	4	1.0000000
3R	25645254	25645258	0	0	4	0.0000000
3R	25645326	25645330	3	4	4	1.0000000
3R	25645508	25645512	14	4	4	1.0000000
3R	25645757	25645761	66	4	4	1.0000000
3R	25646218	25646222	56	4	4	1.0000000
3R	25646228	25646232	10	4	4	1.0000000
3R	25646482	25646486	10	4	4	1.0000000
3R	25646680	25646684	1	4	4	1.0000000
3R	25648363	25648367	0	0	4	0.0000000
3R	25648380	25648384	0	0	4	0.0000000
3R	25648417	25648421	12	4	4	1.0000000
3R	25648626	25648630	168	4	4	1.0000000
3R	25648985	25648989	132	4	4	1.0000000
3R	25648996	25649000	7	4	4	1.0000000
3R	25649010	25649014	33	4	4	1.0000000
3R	25649312	25649316	37	4	4	1.0000000
3R	25649452	25649456	8	4	4	1.0000000
3R	25649507	25649511	13	4	4	1.0000000
3R	25649739	25649743	13	4	4	1.0000000
3R	25649756	25649760	6	4	4	1.0000000
3R	25650002	25650006	7	4	4	1.0000000
3R	25650011	25650015	16	4	4	1.0000000
3R	25650207	25650211	78	4	4	1.0000000
3R	25650478	25650482	117	4	4	1.0000000
3R	25650915	25650919	103	4	4	1.0000000
3R	25651497	25651501	37	4	4	1.0000000
3R	25651581	25651585	0	0	4	0.0000000
3R	25651617	25651621	12	3	4	0.7500000
3R	25651639	25651643	126	4	4	1.0000000
3R	25652464	25652468	199	4	4	1.0000000
3R	25653328	25653332	69	4	4	1.0000000
3R	25653483	25653487	192	4	4	1.0000000
3R	25653981	25653985	199	4	4	1.0000000
3R	25654006	25654010	29	4	4	1.0000000
3R	25654863	25654867	64	4	4	1.0000000
3R	25655127	25655131	41	4	4	1.0000000
3R	25655547	25655551	32	4	4	1.0000000
3R	25655679	25655683	46	4	4	1.0000000
3R	25656438	25656442	93	4	4	1.0000000
3R	25656495	25656499	70	4	4	1.0000000
3R	25656840	25656844	116	4	4	1.0000000
3R	25657160	25657164	88	4	4	1.0000000
3R	25657489	25657493	47	4	4	1.0000000
3R	25657573	25657577	4	4	4	1.0000000
3R	25657724	25657728	5	4	4	1.0000000
3R	25657822	25657826	8	4	4	1.0000000
3R	25657940	25657944	70	4	4	1.0000000
3R	25658479	25658483	81	4	4	1.0000000
3R	25658589	25658593	4	4	4	1.0000000
3R	25658613	25658617	0	0	4	0.0000000
3R	25658658	25658662	7	4	4	1.0000000
3R	25658855	25658859	98	4	4	1.0000000
3R	25659327	25659331	93	4	4	1.0000000
3R	25659869	25659873	32	4	4	1.0000000
3R	25660564	25660568	26	4	4	1.0000000
3R	25660679	25660683	3	4	4	1.0000000
3R	25660720	25660724	108	4	4	1.0000000
3R	25661119	25661123	201	4	4	1.0000000
3R	25661572	25661576	163	4	4	1.0000000
3R	25662148	25662152	91	4	4	1.0000000
3R	25662377	25662381	31	4	4	1.0000000
3R	25663711	25663715	17	4	4	1.0000000
3R	25663839	25663843	4	4	4	1.0000000
3R	25664024	25664028	10	4	4	1.0000000
3R	25664139	25664143	113	4	4	1.0000000
3R	25664432	25664436	116	4	4	1.0000000
3R	25664534	25664538	9	4	4	1.0000000
3R	25664582	25664586	1	4	4	1.0000000
3R	25664727	25664731	2	4	4	1.0000000
3R	25664876	25664880	46	4	4	1.0000000
3R	25666172	25666176	16	4	4	1.0000000
3R	25667654	25667658	4	4	4	1.0000000
3R	25669175	25669179	64	4	4	1.0000000
3R	25669648	25669652	110	4	4	1.0000000
3R	25670652	25670656	58	4	4	1.0000000
3R	25670993	25670997	26	4	4	1.0000000
3R	25671803	25671807	41	4	4	1.0000000
3R	25673086	25673090	71	4	4	1.0000000
3R	25674167	25674171	96	4	4	1.0000000
3R	25674563	25674567	39	4	4	1.0000000
3R	25674634	25674638	23	4	4	1.0000000
3R	25674934	25674938	170	4	4	1.0000000
3R	25675765	25675769	96	4	4	1.0000000
3R	25675822	25675826	1	3	4	0.7500000
3R	25675900	25675904	60	4	4	1.0000000
3R	25676286	25676290	68	4	4	1.0000000
3R	25676293	25676297	5	4	4	1.0000000
3R	25676426	25676430	21	4	4	1.0000000
3R	25676744	25676748	29	4	4	1.0000000
3R	25676968	25676972	1	1	4	0.2500000
3R	25676996	25677000	0	0	4	0.0000000
3R	25677068	25677072	52	4	4	1.0000000
3R	25677662	25677666	56	4	4	1.0000000
3R	25677701	25677705	9	4	4	1.0000000
3R	25677720	25677724	16	4	4	1.0000000
3R	25677729	25677733	54	4	4	1.0000000
3R	25678297	25678301	60	4	4	1.0000000
3R	25678530	25678534	7	4	4	1.0000000
3R	25678555	25678559	42	4	4	1.0000000
3R	25679107	25679111	47	4	4	1.0000000
3R	25679370	25679374	23	4	4	1.0000000
3R	25679443	25679447	84	4	4	1.0000000
3R	25679993	25679997	77	4	4	1.0000000
3R	25680031	25680035	99	4	4	1.0000000
3R	25680608	25680612	182	4	4	1.0000000
3R	25680957	25680961	88	4	4	1.0000000
3R	25681084	25681088	0	0	4	0.0000000
3R	25681093	25681097	37	4	4	1.0000000
3R	25681363	25681367	37	4	4	1.0000000
3R	25681402	25681406	3	3	4	0.7500000
3R	25681412	25681416	4	4	4	1.0000000
3R	25681436	25681440	7	4	4	1.0000000
3R	25681556	25681560	149	4	4	1.0000000
3R	25682181	25682185	125	4	4	1.0000000
3R	25682293	25682297	5	4	4	1.0000000
3R	25682404	25682408	7	4	4	1.0000000
3R	25683840	25683844	7	4	4	1.0000000
3R	25683997	25684001	9	4	4	1.0000000
3R	25684195	25684199	13	4	4	1.0000000
3R	25684360	25684364	5	4	4	1.0000000
3R	25684472	25684476	4	4	4	1.0000000
3R	25684552	25684556	81	4	4	1.0000000
3R	25685497	25685501	58	4	4	1.0000000
3R	25685630	25685634	49	4	4	1.0000000
3R	25685968	25685972	59	4	4	1.0000000
3R	25686232	25686236	20	4	4	1.0000000
3R	25686275	25686279	1	4	4	1.0000000
3R	25686316	25686320	5	4	4	1.0000000
3R	25686470	25686474	6	4	4	1.0000000
3R	25686671	25686675	3	4	4	1.0000000
3R	25686831	25686835	5	4	4	1.0000000
3R	25686931	25686935	115	4	4	1.0000000
3R	25687727	25687731	165	4	4	1.0000000
3R	25687965	25687969	6	4	4	1.0000000
3R	25687975	25687979	0	0	4	0.0000000
3R	25688128	25688132	8	4	4	1.0000000
3R	25689581	25689585	22	4	4	1.0000000
3R	25690962	25690966	47	4	4	1.0000000
3R	25691873	25691877	44	4	4	1.0000000
3R	25693185	25693189	84	4	4	1.0000000
3R	25693527	25693531	125	4	4	1.0000000
3R	25693952	25693956	135	4	4	1.0000000
3R	25694556	25694560	72	4	4	1.0000000
3R	25697626	25697630	0	0	4	0.0000000
3R	25697817	25697821	78	4	4	1.0000000
3R	25698227	25698231	79	4	4	1.0000000
3R	25698310	25698314	144	4	4	1.0000000
3R	25699008	25699012	173	4	4	1.0000000
3R	25704652	25704656	42	4	4	1.0000000
3R	25704934	25704938	124	4	4	1.0000000
3R	25705295	25705299	146	4	4	1.0000000
3R	25706286	25706290	146	4	4	1.0000000
3R	25706923	25706927	77	4	4	1.0000000
3R	25707180	25707184	8	1	4	0.2500000
3R	25707304	25707308	0	0	4	0.0000000
3R	25707424	25707428	1	1	4	0.2500000
3R	25707501	25707505	0	0	4	0.0000000
3R	25707634	25707638	4	4	4	1.0000000
3R	25707705	25707709	34	4	4	1.0000000
3R	25708026	25708030	57	4	4	1.0000000
3R	25708044	25708048	55	4	4	1.0000000
3R	25709381	25709385	78	4	4	1.0000000
3R	25709420	25709424	51	4	4	1.0000000
3R	25710066	25710070	95	4	4	1.0000000
3R	25710154	25710158	2	4	4	1.0000000
3R	25710160	25710164	4	4	4	1.0000000
3R	25710459	25710463	5	4	4	1.0000000
3R	25711723	25711727	33	4	4	1.0000000
3R	25712826	25712830	97	4	4	1.0000000
3R	25713396	25713400	70	4	4	1.0000000
3R	25713556	25713560	153	4	4	1.0000000
3R	25713889	25713893	259	4	4	1.0000000
3R	25714388	25714392	119	4	4	1.0000000
3R	25714732	25714736	41	4	4	1.0000000
3R	25714954	25714958	8	4	4	1.0000000
3R	25717777	25717781	64	4	4	1.0000000
3R	25718279	25718283	48	4	4	1.0000000
3R	25720489	25720493	23	4	4	1.0000000
3R	25721304	25721308	39	4	4	1.0000000
3R	25721717	25721721	56	4	4	1.0000000
3R	25723432	25723436	0	0	4	0.0000000
3R	25726130	25726134	0	0	4	0.0000000
3R	25726871	25726875	0	0	4	0.0000000
3R	25727369	25727373	0	0	4	0.0000000
3R	25727451	25727455	0	0	4	0.0000000
3R	25728013	25728017	0	0	4	0.0000000
3R	25728182	25728186	0	0	4	0.0000000
3R	25728369	25728373	0	0	4	0.0000000
3R	25729088	25729092	0	0	4	0.0000000
3R	25729205	25729209	0	0	4	0.0000000
3R	25729916	25729920	0	0	4	0.0000000
3R	25730040	25730044	0	0	4	0.0000000
3R	25730163	25730167	0	0	4	0.0000000
3R	25730223	25730227	0	0	4	0.0000000
3R	25730245	25730249	0	0	4	0.0000000
3R	25730549	25730553	0	0	4	0.0000000
3R	25730630	25730634	0	0	4	0.0000000
3R	25731122	25731126	0	0	4	0.0000000
3R	25731644	25731648	0	0	4	0.0000000
3R	25731875	25731879	0	0	4	0.0000000
3R	25732766	25732770	0	0	4	0.0000000
3R	25732925	25732929	0	0	4	0.0000000
3R	25732970	25732974	0	0	4	0.0000000
3R	25733537	25733541	0	0	4	0.0000000
3R	25733550	25733554	0	0	4	0.0000000
3R	25734804	25734808	0	0	4	0.0000000
3R	25735640	25735644	14	4	4	1.0000000
3R	25735847	25735851	243	4	4	1.0000000
3R	25736606	25736610	287	4	4	1.0000000
3R	25737748	25737752	61	4	4	1.0000000
3R	25737840	25737844	112	4	4	1.0000000
3R	25738564	25738568	32	4	4	1.0000000
3R	25738645	25738649	34	4	4	1.0000000
3R	25739167	25739171	124	4	4	1.0000000
3R	25739222	25739226	6	3	4	0.7500000
3R	25739272	25739276	58	4	4	1.0000000
3R	25740556	25740560	47	4	4	1.0000000
3R	25740652	25740656	143	4	4	1.0000000
3R	25740968	25740972	187	4	4	1.0000000
3R	25741558	25741562	88	4	4	1.0000000
3R	25742183	25742187	46	4	4	1.0000000
3R	25742218	25742222	16	4	4	1.0000000
3R	25742588	25742592	28	4	4	1.0000000
3R	25742804	25742808	86	4	4	1.0000000
3R	25743688	25743692	84	4	4	1.0000000
3R	25744407	25744411	33	4	4	1.0000000
3R	25744683	25744687	5	4	4	1.0000000
3R	25744765	25744769	24	4	4	1.0000000
3R	25745087	25745091	33	4	4	1.0000000
3R	25745344	25745348	1	1	4	0.2500000
3R	25745468	25745472	0	0	4	0.0000000
3R	25745588	25745592	2	4	4	1.0000000
3R	25745755	25745759	2	4	4	1.0000000
3R	25745923	25745927	0	0	4	0.0000000
3R	25746104	25746108	0	0	4	0.0000000
3R	25746202	25746206	1	4	4	1.0000000
3R	25746328	25746332	3	4	4	1.0000000
3R	25747035	25747039	5	4	4	1.0000000
3R	25747136	25747140	0	0	4	0.0000000
3R	25749317	25749321	5	4	4	1.0000000
3R	25750446	25750450	4	4	4	1.0000000
3R	25753723	25753727	50	4	4	1.0000000
3R	25754380	25754384	156	4	4	1.0000000
3R	25754800	25754804	256	4	4	1.0000000
3R	25755932	25755936	38	4	4	1.0000000
3R	25755945	25755949	3	4	4	1.0000000
3R	25757580	25757584	33	4	4	1.0000000
3R	25758727	25758731	65	4	4	1.0000000
3R	25758867	25758871	8	4	4	1.0000000
3R	25758883	25758887	79	4	4	1.0000000
3R	25759261	25759265	57	4	4	1.0000000
3R	25759364	25759368	2	4	4	1.0000000
3R	25759494	25759498	315	4	4	1.0000000
3R	25759976	25759980	313	4	4	1.0000000
3R	25760165	25760169	24	4	4	1.0000000
3R	25760495	25760499	16	4	4	1.0000000
3R	25760504	25760508	3	4	4	1.0000000
3R	25760600	25760604	3	4	4	1.0000000
3R	25760607	25760611	0	0	4	0.0000000
3R	25760663	25760667	0	0	4	0.0000000
3R	25760791	25760795	0	0	4	0.0000000
3R	25760854	25760858	2	4	4	1.0000000
3R	25761266	25761270	4	4	4	1.0000000
3R	25761286	25761290	7	4	4	1.0000000
3R	25762410	25762414	3	4	4	1.0000000
3R	25762589	25762593	0	0	4	0.0000000
3R	25762680	25762684	0	0	4	0.0000000
3R	25762865	25762869	10	4	4	1.0000000
3R	25763078	25763082	64	4	4	1.0000000
3R	25763418	25763422	55	4	4	1.0000000
3R	25764845	25764849	32	4	4	1.0000000
3R	25765724	25765728	84	4	4	1.0000000
3R	25766443	25766447	60	4	4	1.0000000
3R	25766625	25766629	91	4	4	1.0000000
3R	25767635	25767639	107	4	4	1.0000000
3R	25769121	25769125	45	4	4	1.0000000
3R	25769312	25769316	37	4	4	1.0000000
3R	25769536	25769540	118	4	4	1.0000000
3R	25770153	25770157	190	4	4	1.0000000
3R	25770548	25770552	116	4	4	1.0000000
3R	25770775	25770779	28	4	4	1.0000000
3R	25771652	25771656	73	4	4	1.0000000
3R	25771940	25771944	116	4	4	1.0000000
3R	25772411	25772415	115	4	4	1.0000000
3R	25773527	25773531	1	4	4	1.0000000
3R	25773568	25773572	5	4	4	1.0000000
3R	25773901	25773905	48	4	4	1.0000000
3R	25774462	25774466	19	4	4	1.0000000
3R	25774572	25774576	9	4	4	1.0000000
3R	25774928	25774932	11	4	4	1.0000000
3R	25775004	25775008	0	0	4	0.0000000
3R	25775173	25775177	5	4	4	1.0000000
3R	25775859	25775863	6	4	4	1.0000000
3R	25776454	25776458	38	4	4	1.0000000
3R	25776834	25776838	25	4	4	1.0000000
3R	25776843	25776847	2	4	4	1.0000000
3R	25777374	25777378	11	3	4	0.7500000
3R	25777457	25777461	1	4	4	1.0000000
3R	25777628	25777632	3	4	4	1.0000000
3R	25777778	25777782	16	4	4	1.0000000
3R	25778018	25778022	17	4	4	1.0000000
3R	25778200	25778204	3	4	4	1.0000000
3R	25779633	25779637	64	4	4	1.0000000
3R	25780111	25780115	112	4	4	1.0000000
3R	25781217	25781221	44	4	4	1.0000000
3R	25781574	25781578	36	4	4	1.0000000
3R	25782725	25782729	32	4	4	1.0000000
3R	25783641	25783645	0	0	4	0.0000000
3R	25784527	25784531	3	4	4	1.0000000
3R	25786738	25786742	0	0	4	0.0000000
3R	25786925	25786929	3	4	4	1.0000000
3R	25787157	25787161	73	4	4	1.0000000
3R	25788133	25788137	56	4	4	1.0000000
3R	25788238	25788242	47	4	4	1.0000000
3R	25789085	25789089	55	4	4	1.0000000
3R	25789115	25789119	4	4	4	1.0000000
3R	25790330	25790334	71	4	4	1.0000000
3R	25791108	25791112	85	4	4	1.0000000
3R	25791214	25791218	8	4	4	1.0000000
3R	25791515	25791519	6	4	4	1.0000000
3R	25791648	25791652	0	0	4	0.0000000
3R	25793517	25793521	6	4	4	1.0000000
3R	25793926	25793930	35	4	4	1.0000000
3R	25794608	25794612	38	4	4	1.0000000
3R	25795935	25795939	3	4	4	1.0000000
3R	25797462	25797466	2	4	4	1.0000000
3R	25797495	25797499	1	3	4	0.7500000
3R	25797689	25797693	93	4	4	1.0000000
3R	25798364	25798368	47	4	4	1.0000000
3R	25798563	25798567	144	4	4	1.0000000
3R	25799503	25799507	260	4	4	1.0000000
3R	25800519	25800523	219	4	4	1.0000000
3R	25800795	25800799	149	4	4	1.0000000
3R	25801192	25801196	53	4	4	1.0000000
3R	25801252	25801256	36	4	4	1.0000000
3R	25802425	25802429	48	4	4	1.0000000
3R	25803157	25803161	13	4	4	1.0000000
3R	25803163	25803167	0	0	4	0.0000000
3R	25803169	25803173	7	4	4	1.0000000
3R	25804072	25804076	2	1	4	0.2500000
3R	25806091	25806095	40	4	4	1.0000000
3R	25806686	25806690	72	4	4	1.0000000
3R	25806761	25806765	1	4	4	1.0000000
3R	25806776	25806780	2	4	4	1.0000000
3R	25806948	25806952	2	4	4	1.0000000
3R	25808127	25808131	23	4	4	1.0000000
3R	25808832	25808836	36	4	4	1.0000000
3R	25809093	25809097	34	4	4	1.0000000
3R	25809102	25809106	52	4	4	1.0000000
3R	25809821	25809825	69	4	4	1.0000000
3R	25810172	25810176	33	4	4	1.0000000
3R	25811338	25811342	23	4	4	1.0000000
3R	25811430	25811434	0	0	4	0.0000000
3R	25811541	25811545	0	0	4	0.0000000
3R	25811614	25811618	0	0	4	0.0000000
3R	25811739	25811743	0	0	4	0.0000000
3R	25811782	25811786	0	0	4	0.0000000
3R	25812197	25812201	6	4	4	1.0000000
3R	25812211	25812215	1	4	4	1.0000000
3R	25812404	25812408	8	4	4	1.0000000
3R	25812720	25812724	14	4	4	1.0000000
3R	25812919	25812923	3	1	4	0.2500000
3R	25812969	25812973	0	0	4	0.0000000
3R	25813002	25813006	3	3	4	0.7500000
3R	25813047	25813051	54	4	4	1.0000000
3R	25813854	25813858	76	4	4	1.0000000
3R	25814217	25814221	53	4	4	1.0000000
3R	25814357	25814361	36	4	4	1.0000000
3R	25815092	25815096	88	4	4	1.0000000
3R	25815613	25815617	17	4	4	1.0000000
3R	25815681	25815685	23	4	4	1.0000000
3R	25816342	25816346	19	4	4	1.0000000
3R	25816437	25816441	36	4	4	1.0000000
3R	25817284	25817288	133	4	4	1.0000000
3R	25817833	25817837	67	4	4	1.0000000
3R	25819079	25819083	100	4	4	1.0000000
3R	25819634	25819638	93	4	4	1.0000000
3R	25819845	25819849	19	4	4	1.0000000
3R	25821119	25821123	6	1	4	0.2500000
3R	25823189	25823193	0	0	4	0.0000000
3R	25824731	25824735	3	4	4	1.0000000
3R	25826161	25826165	1	4	4	1.0000000
3R	25827611	25827615	1	4	4	1.0000000
3R	25829631	25829635	0	0	4	0.0000000
3R	25829660	25829664	0	0	4	0.0000000
3R	25829895	25829899	1	3	4	0.7500000
3R	25829965	25829969	57	4	4	1.0000000
3R	25830811	25830815	79	4	4	1.0000000
3R	25830840	25830844	1	4	4	1.0000000
3R	25830895	25830899	20	4	4	1.0000000
3R	25831477	25831481	1	4	4	1.0000000
3R	25831606	25831610	3	4	4	1.0000000
3R	25831942	25831946	16	4	4	1.0000000
3R	25832728	25832732	12	4	4	1.0000000
3R	25832736	25832740	1	4	4	1.0000000
3R	25832922	25832926	0	0	4	0.0000000
3R	25834198	25834202	0	0	4	0.0000000
3R	25834211	25834215	0	0	4	0.0000000
3R	25834778	25834782	0	0	4	0.0000000
3R	25834823	25834827	0	0	4	0.0000000
3R	25834982	25834986	0	0	4	0.0000000
3R	25835873	25835877	0	0	4	0.0000000
3R	25836104	25836108	0	0	4	0.0000000
3R	25836626	25836630	0	0	4	0.0000000
3R	25837118	25837122	0	0	4	0.0000000
3R	25837199	25837203	0	0	4	0.0000000
3R	25837503	25837507	0	0	4	0.0000000
3R	25837525	25837529	0	0	4	0.0000000
3R	25837585	25837589	0	0	4	0.0000000
3R	25837708	25837712	0	0	4	0.0000000
3R	25837832	25837836	0	0	4	0.0000000
3R	25838543	25838547	0	0	4	0.0000000
3R	25838660	25838664	0	0	4	0.0000000
3R	25839379	25839383	0	0	4	0.0000000
3R	25839566	25839570	0	0	4	0.0000000
3R	25839735	25839739	0	0	4	0.0000000
3R	25840297	25840301	0	0	4	0.0000000
3R	25840379	25840383	0	0	4	0.0000000
3R	25840877	25840881	0	0	4	0.0000000
3R	25841618	25841622	0	0	4	0.0000000
3R	25842004	25842008	0	0	4	0.0000000
3R	25842052	25842056	1	4	4	1.0000000
3R	25842196	25842200	54	4	4	1.0000000
3R	25842757	25842761	111	4	4	1.0000000
3R	25843656	25843660	19	4	4	1.0000000
3R	25844435	25844439	62	4	4	1.0000000
3R	25845234	25845238	31	4	4	1.0000000
3R	25846008	25846012	0	0	4	0.0000000
3R	25846070	25846074	35	4	4	1.0000000
3R	25846348	25846352	116	4	4	1.0000000
3R	25846665	25846669	63	4	4	1.0000000
3R	25848126	25848130	63	4	4	1.0000000
3R	25848868	25848872	44	4	4	1.0000000
3R	25850284	25850288	0	0	4	0.0000000
3R	25850684	25850688	4	4	4	1.0000000
3R	25850869	25850873	4	4	4	1.0000000
3R	25850891	25850895	6	4	4	1.0000000
3R	25851094	25851098	14	4	4	1.0000000
3R	25851251	25851255	181	4	4	1.0000000
3R	25852084	25852088	175	4	4	1.0000000
3R	25852345	25852349	135	4	4	1.0000000
3R	25852868	25852872	87	4	4	1.0000000
3R	25852877	25852881	2	4	4	1.0000000
3R	25853017	25853021	1	1	4	0.2500000
3R	25853074	25853078	0	0	4	0.0000000
3R	25853204	25853208	16	3	4	0.7500000
3R	25853212	25853216	74	4	4	1.0000000
3R	25853934	25853938	98	4	4	1.0000000
3R	25855079	25855083	10	4	4	1.0000000
3R	25856475	25856479	1	4	4	1.0000000
3R	25858797	25858801	0	0	4	0.0000000
3R	25860855	25860859	9	4	4	1.0000000
3R	25861150	25861154	18	4	4	1.0000000
3R	25862692	25862696	12	4	4	1.0000000
3R	25862910	25862914	8	4	4	1.0000000
3R	25863134	25863138	3	4	4	1.0000000
3R	25867393	25867397	47	4	4	1.0000000
3R	25868667	25868671	27	4	4	1.0000000
3R	25868687	25868691	0	0	4	0.0000000
3R	25868766	25868770	7	4	4	1.0000000
3R	25868781	25868785	30	4	4	1.0000000
3R	25869437	25869441	44	4	4	1.0000000
3R	25869520	25869524	0	0	4	0.0000000
3R	25869540	25869544	1	3	4	0.7500000
3R	25869634	25869638	2	4	4	1.0000000
3R	25869726	25869730	6	4	4	1.0000000
3R	25870347	25870351	19	4	4	1.0000000
3R	25871414	25871418	21	4	4	1.0000000
3R	25871600	25871604	0	0	4	0.0000000
3R	25872801	25872805	6	4	4	1.0000000
3R	25873037	25873041	82	4	4	1.0000000
3R	25873996	25874000	69	4	4	1.0000000
3R	25874024	25874028	1	4	4	1.0000000
3R	25874135	25874139	6	4	4	1.0000000
3R	25874568	25874572	116	4	4	1.0000000
3R	25875331	25875335	71	4	4	1.0000000
3R	25875505	25875509	3	4	4	1.0000000
3R	25875590	25875594	4	4	4	1.0000000
3R	25875790	25875794	2	4	4	1.0000000
3R	25875810	25875814	6	4	4	1.0000000
3R	25875882	25875886	92	4	4	1.0000000
3R	25876594	25876598	116	4	4	1.0000000
3R	25876677	25876681	106	4	4	1.0000000
3R	25877249	25877253	82	4	4	1.0000000
3R	25877762	25877766	92	4	4	1.0000000
3R	25878168	25878172	227	4	4	1.0000000
3R	25879156	25879160	93	4	4	1.0000000
3R	25879169	25879173	151	4	4	1.0000000
3R	25879555	25879559	163	4	4	1.0000000
3R	25879604	25879608	23	4	4	1.0000000
3R	25880762	25880766	61	4	4	1.0000000
3R	25882117	25882121	6	4	4	1.0000000
3R	25885046	25885050	0	0	4	0.0000000
3R	25885843	25885847	0	0	4	0.0000000
3R	25885878	25885882	49	4	4	1.0000000
3R	25886096	25886100	96	4	4	1.0000000
3R	25886951	25886955	88	4	4	1.0000000
3R	25887437	25887441	57	4	4	1.0000000
3R	25887524	25887528	65	4	4	1.0000000
3R	25887921	25887925	197	4	4	1.0000000
3R	25888316	25888320	163	4	4	1.0000000
3R	25889508	25889512	12	4	4	1.0000000
3R	25889581	25889585	0	0	4	0.0000000
3R	25889591	25889595	0	0	4	0.0000000
3R	25889627	25889631	39	4	4	1.0000000
3R	25890599	25890603	44	4	4	1.0000000
3R	25890701	25890705	2	4	4	1.0000000
3R	25890794	25890798	0	0	4	0.0000000
3R	25890852	25890856	14	4	4	1.0000000
3R	25891160	25891164	65	4	4	1.0000000
3R	25891509	25891513	60	4	4	1.0000000
3R	25891561	25891565	3	4	4	1.0000000
3R	25891748	25891752	2	4	4	1.0000000
3R	25891899	25891903	94	4	4	1.0000000
3R	25892559	25892563	91	4	4	1.0000000
3R	25892584	25892588	2	4	4	1.0000000
3R	25892734	25892738	2	1	4	0.2500000
3R	25892740	25892744	0	0	4	0.0000000
3R	25892810	25892814	8	4	4	1.0000000
3R	25892814	25892818	41	4	4	1.0000000
3R	25893575	25893579	89	4	4	1.0000000
3R	25893966	25893970	26	4	4	1.0000000
3R	25894016	25894020	10	4	4	1.0000000
3R	25894303	25894307	7	4	4	1.0000000
3R	25894310	25894314	1	4	4	1.0000000
3R	25894340	25894344	0	0	4	0.0000000
3R	25894400	25894404	0	0	4	0.0000000
3R	25894490	25894494	0	0	4	0.0000000
3R	25894757	25894761	1	1	4	0.2500000
3R	25894768	25894772	1	4	4	1.0000000
3R	25894932	25894936	4	4	4	1.0000000
3R	25894969	25894973	48	4	4	1.0000000
3R	25895403	25895407	38	4	4	1.0000000
3R	25895566	25895570	22	4	4	1.0000000
3R	25895717	25895721	15	4	4	1.0000000
3R	25895803	25895807	11	4	4	1.0000000
3R	25895957	25895961	44	4	4	1.0000000
3R	25896426	25896430	57	4	4	1.0000000
3R	25896594	25896598	1	4	4	1.0000000
3R	25896652	25896656	0	0	4	0.0000000
3R	25896707	25896711	0	0	4	0.0000000
3R	25896850	25896854	0	0	4	0.0000000
3R	25896890	25896894	11	4	4	1.0000000
3R	25897150	25897154	12	4	4	1.0000000
3R	25897163	25897167	5	4	4	1.0000000
3R	25897398	25897402	57	4	4	1.0000000
3R	25897729	25897733	52	4	4	1.0000000
3R	25897780	25897784	125	4	4	1.0000000
3R	25898164	25898168	112	4	4	1.0000000
3R	25898287	25898291	2	4	4	1.0000000
3R	25898310	25898314	3	4	4	1.0000000
3R	25898532	25898536	3	4	4	1.0000000
3R	25898646	25898650	0	0	4	0.0000000
3R	25898652	25898656	0	0	4	0.0000000
3R	25898717	25898721	0	0	4	0.0000000
3R	25898785	25898789	0	0	4	0.0000000
3R	25898894	25898898	0	0	4	0.0000000
3R	25898902	25898906	8	4	4	1.0000000
3R	25899359	25899363	7	4	4	1.0000000
3R	25899538	25899542	2	1	4	0.2500000
3R	25899548	25899552	10	4	4	1.0000000
3R	25900495	25900499	20	4	4	1.0000000
3R	25900600	25900604	1	4	4	1.0000000
3R	25900677	25900681	2	3	4	0.7500000
3R	25900812	25900816	14	4	4	1.0000000
3R	25901200	25901204	23	4	4	1.0000000
3R	25901289	25901293	3	4	4	1.0000000
3R	25901329	25901333	27	4	4	1.0000000
3R	25901653	25901657	50	4	4	1.0000000
3R	25901887	25901891	11	4	4	1.0000000
3R	25901899	25901903	0	0	4	0.0000000
3R	25901947	25901951	0	0	4	0.0000000
3R	25902047	25902051	9	4	4	1.0000000
3R	25903198	25903202	1	1	4	0.2500000
3R	25903233	25903237	1	3	4	0.7500000
3R	25903383	25903387	3	4	4	1.0000000
3R	25903499	25903503	13	4	4	1.0000000
3R	25903796	25903800	11	4	4	1.0000000
3R	25903864	25903868	31	4	4	1.0000000
3R	25904725	25904729	35	4	4	1.0000000
3R	25906285	25906289	0	0	4	0.0000000
3R	25906474	25906478	7	4	4	1.0000000
3R	25906790	25906794	15	4	4	1.0000000
3R	25906866	25906870	0	0	4	0.0000000
3R	25906950	25906954	0	0	4	0.0000000
3R	25906986	25906990	1	4	4	1.0000000
3R	25907050	25907054	1	4	4	1.0000000
3R	25907115	25907119	29	4	4	1.0000000
3R	25907677	25907681	12	4	4	1.0000000
3R	25908333	25908337	5	4	4	1.0000000
3R	25908398	25908402	4	4	4	1.0000000
3R	25908534	25908538	7	4	4	1.0000000
3R	25908643	25908647	8	4	4	1.0000000
3R	25909940	25909944	9	4	4	1.0000000
3R	25909946	25909950	31	4	4	1.0000000
3R	25910742	25910746	40	4	4	1.0000000
3R	25910817	25910821	172	4	4	1.0000000
3R	25911221	25911225	44	4	4	1.0000000
3R	25911413	25911417	17	4	4	1.0000000
3R	25911499	25911503	0	0	4	0.0000000
3R	25911635	25911639	0	0	4	0.0000000
3R	25911830	25911834	22	4	4	1.0000000
3R	25912277	25912281	38	4	4	1.0000000
3R	25912917	25912921	13	4	4	1.0000000
3R	25913320	25913324	30	4	4	1.0000000
3R	25913574	25913578	17	4	4	1.0000000
3R	25913654	25913658	0	0	4	0.0000000
3R	25913796	25913800	0	0	4	0.0000000
3R	25913886	25913890	19	4	4	1.0000000
3R	25914184	25914188	20	4	4	1.0000000
3R	25914324	25914328	0	0	4	0.0000000
3R	25914446	25914450	0	0	4	0.0000000
3R	25914557	25914561	15	4	4	1.0000000
3R	25915766	25915770	11	4	4	1.0000000
3R	25915932	25915936	2	4	4	1.0000000
3R	25916808	25916812	5	4	4	1.0000000
3R	25916823	25916827	0	0	4	0.0000000
3R	25916895	25916899	0	0	4	0.0000000
3R	25917118	25917122	0	0	4	0.0000000
3R	25917132	25917136	0	0	4	0.0000000
3R	25917219	25917223	0	0	4	0.0000000
3R	25917513	25917517	0	0	4	0.0000000
3R	25917518	25917522	0	0	4	0.0000000
3R	25917580	25917584	0	0	4	0.0000000
3R	25917598	25917602	0	0	4	0.0000000
3R	25917686	25917690	3	4	4	1.0000000
3R	25917908	25917912	3	4	4	1.0000000
3R	25918001	25918005	5	4	4	1.0000000
3R	25918228	25918232	13	4	4	1.0000000
3R	25918510	25918514	10	4	4	1.0000000
3R	25918566	25918570	0	0	4	0.0000000
3R	25918707	25918711	0	0	4	0.0000000
3R	25918757	25918761	0	0	4	0.0000000
3R	25918792	25918796	44	4	4	1.0000000
3R	25919125	25919129	69	4	4	1.0000000
3R	25919473	25919477	34	4	4	1.0000000
3R	25919486	25919490	0	0	4	0.0000000
3R	25919492	25919496	1	3	4	0.7500000
3R	25919639	25919643	2	4	4	1.0000000
3R	25919710	25919714	5	4	4	1.0000000
3R	25919861	25919865	20	4	4	1.0000000
3R	25920616	25920620	44	4	4	1.0000000
3R	25921356	25921360	32	4	4	1.0000000
3R	25921477	25921481	0	0	4	0.0000000
3R	25921543	25921547	6	4	4	1.0000000
3R	25921762	25921766	40	4	4	1.0000000
3R	25922184	25922188	38	4	4	1.0000000
3R	25922196	25922200	11	4	4	1.0000000
3R	25922525	25922529	10	4	4	1.0000000
3R	25924329	25924333	8	4	4	1.0000000
3R	25924826	25924830	9	4	4	1.0000000
3R	25925100	25925104	3	4	4	1.0000000
3R	25925121	25925125	0	0	4	0.0000000
3R	25925181	25925185	8	4	4	1.0000000
3R	25925701	25925705	14	4	4	1.0000000
3R	25925876	25925880	15	4	4	1.0000000
3R	25926645	25926649	23	4	4	1.0000000
3R	25927807	25927811	18	4	4	1.0000000
3R	25931763	25931767	17	4	4	1.0000000
3R	25933746	25933750	39	4	4	1.0000000
3R	25934447	25934451	60	4	4	1.0000000
3R	25935347	25935351	42	4	4	1.0000000
3R	25935697	25935701	21	4	4	1.0000000
3R	25936631	25936635	7	4	4	1.0000000
3R	25938742	25938746	0	0	4	0.0000000
3R	25938912	25938916	3	4	4	1.0000000
3R	25939073	25939077	69	4	4	1.0000000
3R	25940068	25940072	78	4	4	1.0000000
3R	25940495	25940499	11	4	4	1.0000000
3R	25940842	25940846	78	4	4	1.0000000
3R	25941358	25941362	120	4	4	1.0000000
3R	25942468	25942472	117	4	4	1.0000000
3R	25943188	25943192	97	4	4	1.0000000
3R	25943923	25943927	39	4	4	1.0000000
3R	25944197	25944201	18	4	4	1.0000000
3R	25944256	25944260	102	4	4	1.0000000
3R	25944996	25945000	142	4	4	1.0000000
3R	25945902	25945906	101	4	4	1.0000000
3R	25947359	25947363	7	4	4	1.0000000
3R	25947787	25947791	2	4	4	1.0000000
3R	25949389	25949393	8	4	4	1.0000000
3R	25949818	25949822	13	4	4	1.0000000
3R	25951374	25951378	8	4	4	1.0000000
3R	25952833	25952837	22	4	4	1.0000000
3R	25953140	25953144	39	4	4	1.0000000
3R	25953390	25953394	53	4	4	1.0000000
3R	25953786	25953790	28	4	4	1.0000000
3R	25955003	25955007	30	4	4	1.0000000
3R	25955350	25955354	81	4	4	1.0000000
3R	25955887	25955891	162	4	4	1.0000000
3R	25956590	25956594	57	4	4	1.0000000
3R	25956726	25956730	31	4	4	1.0000000
3R	25957542	25957546	161	4	4	1.0000000
3R	25958152	25958156	115	4	4	1.0000000
3R	25959094	25959098	48	4	4	1.0000000
3R	25959608	25959612	42	4	4	1.0000000
3R	25960360	25960364	13	4	4	1.0000000
3R	25960383	25960387	4	4	4	1.0000000
3R	25960507	25960511	95	4	4	1.0000000
3R	25961248	25961252	130	4	4	1.0000000
3R	25961576	25961580	60	4	4	1.0000000
3R	25961649	25961653	52	4	4	1.0000000
3R	25962449	25962453	90	4	4	1.0000000
3R	25965110	25965114	0	0	4	0.0000000
3R	25965116	25965120	0	0	4	0.0000000
3R	25965193	25965197	1	4	4	1.0000000
3R	25965323	25965327	4	4	4	1.0000000
3R	25965407	25965411	78	4	4	1.0000000
3R	25966195	25966199	87	4	4	1.0000000
3R	25966237	25966241	28	4	4	1.0000000
3R	25966739	25966743	36	4	4	1.0000000
3R	25966771	25966775	5	4	4	1.0000000
3R	25966782	25966786	30	4	4	1.0000000
3R	25967517	25967521	36	4	4	1.0000000
3R	25967528	25967532	265	4	4	1.0000000
3R	25967975	25967979	157	4	4	1.0000000
3R	25968671	25968675	52	4	4	1.0000000
3R	25969575	25969579	84	4	4	1.0000000
3R	25969980	25969984	59	4	4	1.0000000
3R	25971395	25971399	29	4	4	1.0000000
3R	25972803	25972807	28	4	4	1.0000000
3R	25972907	25972911	186	4	4	1.0000000
3R	25973284	25973288	345	4	4	1.0000000
3R	25974033	25974037	111	4	4	1.0000000
3R	25974131	25974135	40	4	4	1.0000000
3R	25974372	25974376	231	4	4	1.0000000
3R	25974738	25974742	413	4	4	1.0000000
3R	25975198	25975202	365	4	4	1.0000000
3R	25976085	25976089	56	4	4	1.0000000
3R	25977504	25977508	50	4	4	1.0000000
3R	25977794	25977798	38	4	4	1.0000000
3R	25977803	25977807	3	4	4	1.0000000
3R	25977821	25977825	3	4	4	1.0000000
3R	25977991	25977995	70	4	4	1.0000000
3R	25978240	25978244	77	4	4	1.0000000
3R	25978288	25978292	34	4	4	1.0000000
3R	25978816	25978820	43	4	4	1.0000000
3R	25978907	25978911	9	4	4	1.0000000
3R	25979019	25979023	56	4	4	1.0000000
3R	25979554	25979558	92	4	4	1.0000000
3R	25979797	25979801	23	4	4	1.0000000
3R	25979908	25979912	2	4	4	1.0000000
3R	25979993	25979997	1	3	4	0.7500000
3R	25980076	25980080	1	4	4	1.0000000
3R	25980143	25980147	7	4	4	1.0000000
3R	25980285	25980289	20	4	4	1.0000000
3R	25980474	25980478	14	4	4	1.0000000
3R	25980487	25980491	1	1	4	0.2500000
3R	25980498	25980502	1	4	4	1.0000000
3R	25980532	25980536	17	4	4	1.0000000
3R	25980747	25980751	28	4	4	1.0000000
3R	25980931	25980935	20	4	4	1.0000000
3R	25981197	25981201	89	4	4	1.0000000
3R	25981543	25981547	82	4	4	1.0000000
3R	25981581	25981585	66	4	4	1.0000000
3R	25981853	25981857	64	4	4	1.0000000
3R	25983342	25983346	54	4	4	1.0000000
3R	25983659	25983663	124	4	4	1.0000000
3R	25983980	25983984	133	4	4	1.0000000
3R	25984292	25984296	40	4	4	1.0000000
3R	25984314	25984318	2	4	4	1.0000000
3R	25984353	25984357	2	3	4	0.7500000
3R	25984455	25984459	86	4	4	1.0000000
3R	25984866	25984870	157	4	4	1.0000000
3R	25985428	25985432	70	4	4	1.0000000
3R	25985468	25985472	8	4	4	1.0000000
3R	25985681	25985685	10	4	4	1.0000000
3R	25985789	25985793	143	4	4	1.0000000
3R	25986215	25986219	179	4	4	1.0000000
3R	25986523	25986527	76	4	4	1.0000000
3R	25986868	25986872	57	4	4	1.0000000
3R	25986955	25986959	1	4	4	1.0000000
3R	25986973	25986977	0	0	4	0.0000000
3R	25986985	25986989	84	4	4	1.0000000
3R	25987288	25987292	44	4	4	1.0000000
3R	25987360	25987364	15	4	4	1.0000000
3R	25987603	25987607	20	4	4	1.0000000
3R	25987714	25987718	3	4	4	1.0000000
3R	25987749	25987753	90	4	4	1.0000000
3R	25988065	25988069	111	4	4	1.0000000
3R	25988080	25988084	0	0	4	0.0000000
3R	25988164	25988168	1	4	4	1.0000000
3R	25988186	25988190	31	4	4	1.0000000
3R	25988435	25988439	31	4	4	1.0000000
3R	25988511	25988515	2	4	4	1.0000000
3R	25988571	25988575	12	4	4	1.0000000
3R	25988654	25988658	23	4	4	1.0000000
3R	25988837	25988841	88	4	4	1.0000000
3R	25989257	25989261	208	4	4	1.0000000
3R	25989709	25989713	107	4	4	1.0000000
3R	25989765	25989769	4	4	4	1.0000000
3R	25989830	25989834	30	4	4	1.0000000
3R	25990162	25990166	70	4	4	1.0000000
3R	25990170	25990174	2	4	4	1.0000000
3R	25990183	25990187	0	0	4	0.0000000
3R	25990195	25990199	0	0	4	0.0000000
3R	25990231	25990235	0	0	4	0.0000000
3R	25990248	25990252	32	4	4	1.0000000
3R	25990518	25990522	32	4	4	1.0000000
3R	25990555	25990559	21	4	4	1.0000000
3R	25990781	25990785	25	4	4	1.0000000
3R	25990985	25990989	3	4	4	1.0000000
3R	25991042	25991046	1	4	4	1.0000000
3R	25991053	25991057	26	4	4	1.0000000
3R	25991309	25991313	114	4	4	1.0000000
3R	25991634	25991638	194	4	4	1.0000000
3R	25991719	25991723	4	4	4	1.0000000
3R	25991748	25991752	2	4	4	1.0000000
3R	25991794	25991798	22	4	4	1.0000000
3R	25992021	25992025	220	4	4	1.0000000
3R	25992453	25992457	256	4	4	1.0000000
3R	25992715	25992719	56	4	4	1.0000000
3R	25992855	25992859	3	4	4	1.0000000
3R	25992976	25992980	8	4	4	1.0000000
3R	25993178	25993182	33	4	4	1.0000000
3R	25993466	25993470	42	4	4	1.0000000
3R	25994839	25994843	72	4	4	1.0000000
3R	25995795	25995799	52	4	4	1.0000000
3R	25995802	25995806	5	4	4	1.0000000
3R	25995976	25995980	33	4	4	1.0000000
3R	25997067	25997071	74	4	4	1.0000000
3R	25997416	25997420	62	4	4	1.0000000
3R	25997501	25997505	0	0	4	0.0000000
3R	25997526	25997530	0	0	4	0.0000000
3R	25997599	25997603	0	0	4	0.0000000
3R	25997620	25997624	8	4	4	1.0000000
3R	25997848	25997852	27	4	4	1.0000000
3R	25998073	25998077	145	4	4	1.0000000
3R	25998436	25998440	199	4	4	1.0000000
3R	25999062	25999066	140	4	4	1.0000000
3R	25999130	25999134	1	1	4	0.2500000
3R	25999189	25999193	0	0	4	0.0000000
3R	25999262	25999266	10	4	4	1.0000000
3R	25999588	25999592	12	4	4	1.0000000
3R	25999600	25999604	4	4	4	1.0000000
3R	25999780	25999784	2	1	4	0.2500000
3R	25999832	25999836	3	4	4	1.0000000
3R	26000059	26000063	28	4	4	1.0000000
3R	26000337	26000341	39	4	4	1.0000000
3R	26000607	26000611	13	4	4	1.0000000
3R	26000764	26000768	1	4	4	1.0000000
3R	26000910	26000914	0	0	4	0.0000000
3R	26000935	26000939	12	4	4	1.0000000
3R	26001245	26001249	12	4	4	1.0000000
3R	26001388	26001392	3	4	4	1.0000000
3R	26001526	26001530	1	1	4	0.2500000
3R	26001618	26001622	0	0	4	0.0000000
3R	26001639	26001643	0	0	4	0.0000000
3R	26001780	26001784	0	0	4	0.0000000
3R	26002046	26002050	0	0	4	0.0000000
3R	26002148	26002152	0	0	4	0.0000000
3R	26002169	26002173	0	0	4	0.0000000
3R	26002174	26002178	14	4	4	1.0000000
3R	26002434	26002438	12	4	4	1.0000000
3R	26002609	26002613	0	0	4	0.0000000
3R	26002646	26002650	0	0	4	0.0000000
3R	26002763	26002767	0	0	4	0.0000000
3R	26002800	26002804	0	0	4	0.0000000
3R	26002921	26002925	0	0	4	0.0000000
3R	26002943	26002947	0	0	4	0.0000000
3R	26003088	26003092	0	0	4	0.0000000
3R	26003101	26003105	1	3	4	0.7500000
3R	26003313	26003317	1	4	4	1.0000000
3R	26003377	26003381	19	4	4	1.0000000
3R	26003685	26003689	19	4	4	1.0000000
3R	26003986	26003990	10	4	4	1.0000000
3R	26004068	26004072	0	0	4	0.0000000
3R	26004099	26004103	0	0	4	0.0000000
3R	26005138	26005142	1	1	4	0.2500000
3R	26005191	26005195	0	0	4	0.0000000
3R	26005303	26005307	0	0	4	0.0000000
3R	26005418	26005422	0	0	4	0.0000000
3R	26005523	26005527	4	4	4	1.0000000
3R	26005622	26005626	732	4	4	1.0000000
3R	26006040	26006044	853	4	4	1.0000000
3R	26006401	26006405	120	4	4	1.0000000
3R	26006491	26006495	24	4	4	1.0000000
3R	26006765	26006769	20	4	4	1.0000000
3R	26006777	26006781	0	0	4	0.0000000
3R	26006854	26006858	0	0	4	0.0000000
3R	26006865	26006869	0	0	4	0.0000000
3R	26006906	26006910	1	4	4	1.0000000
3R	26006970	26006974	10	4	4	1.0000000
3R	26007151	26007155	9	4	4	1.0000000
3R	26007183	26007187	10	4	4	1.0000000
3R	26007324	26007328	325	4	4	1.0000000
3R	26008370	26008374	237	4	4	1.0000000
3R	26008739	26008743	8	4	4	1.0000000
3R	26008909	26008913	10	4	4	1.0000000
3R	26009014	26009018	14	4	4	1.0000000
3R	26009224	26009228	9	4	4	1.0000000
3R	26009316	26009320	16	4	4	1.0000000
3R	26009653	26009657	15	4	4	1.0000000
3R	26009686	26009690	1	4	4	1.0000000
3R	26009763	26009767	0	0	4	0.0000000
3R	26009804	26009808	89	4	4	1.0000000
3R	26010192	26010196	83	4	4	1.0000000
3R	26010205	26010209	1	3	4	0.7500000
3R	26010373	26010377	5	4	4	1.0000000
3R	26010385	26010389	22	4	4	1.0000000
3R	26011083	26011087	15	4	4	1.0000000
3R	26011153	26011157	5	4	4	1.0000000
3R	26011358	26011362	3	4	4	1.0000000
3R	26011400	26011404	0	0	4	0.0000000
3R	26011473	26011477	60	4	4	1.0000000
3R	26012037	26012041	77	4	4	1.0000000
3R	26012076	26012080	22	4	4	1.0000000
3R	26012882	26012886	104	4	4	1.0000000
3R	26013359	26013363	68	4	4	1.0000000
3R	26013407	26013411	43	4	4	1.0000000
3R	26013763	26013767	36	4	4	1.0000000
3R	26013849	26013853	6	4	4	1.0000000
3R	26015200	26015204	7	4	4	1.0000000
3R	26015352	26015356	22	4	4	1.0000000
3R	26015622	26015626	21	4	4	1.0000000
3R	26015790	26015794	3	4	4	1.0000000
3R	26015943	26015947	6	4	4	1.0000000
3R	26016110	26016114	3	4	4	1.0000000
3R	26016201	26016205	0	0	4	0.0000000
3R	26016236	26016240	0	0	4	0.0000000
3R	26016254	26016258	0	0	4	0.0000000
3R	26016330	26016334	5	4	4	1.0000000
3R	26016661	26016665	7	4	4	1.0000000
3R	26016761	26016765	2	4	4	1.0000000
3R	26016776	26016780	2	4	4	1.0000000
3R	26016842	26016846	43	4	4	1.0000000
3R	26017178	26017182	118	4	4	1.0000000
3R	26017559	26017563	88	4	4	1.0000000
3R	26018775	26018779	9	4	4	1.0000000
3R	26018820	26018824	1	4	4	1.0000000
3R	26018975	26018979	14	4	4	1.0000000
3R	26020094	26020098	29	4	4	1.0000000
3R	26020447	26020451	19	4	4	1.0000000
3R	26020718	26020722	195	4	4	1.0000000
3R	26021048	26021052	1055	4	4	1.0000000
3R	26021663	26021667	916	4	4	1.0000000
3R	26021696	26021700	11	4	4	1.0000000
3R	26021732	26021736	2	4	4	1.0000000
3R	26021765	26021769	17	4	4	1.0000000
3R	26022015	26022019	18	4	4	1.0000000
3R	26022096	26022100	0	0	4	0.0000000
3R	26022115	26022119	0	0	4	0.0000000
3R	26022124	26022128	0	0	4	0.0000000
3R	26022205	26022209	0	0	4	0.0000000
3R	26022337	26022341	4	4	4	1.0000000
3R	26022594	26022598	5	4	4	1.0000000
3R	26022712	26022716	1	4	4	1.0000000
3R	26022774	26022778	0	0	4	0.0000000
3R	26022929	26022933	25	4	4	1.0000000
3R	26023360	26023364	9	4	4	1.0000000
3R	26023396	26023400	0	0	4	0.0000000
3R	26023411	26023415	0	0	4	0.0000000
3R	26023509	26023513	0	0	4	0.0000000
3R	26023538	26023542	10	4	4	1.0000000
3R	26023905	26023909	12	4	4	1.0000000
3R	26023974	26023978	0	0	4	0.0000000
3R	26024051	26024055	7	4	4	1.0000000
3R	26024294	26024298	8	4	4	1.0000000
3R	26024400	26024404	2	4	4	1.0000000
3R	26024475	26024479	1	4	4	1.0000000
3R	26024576	26024580	6	4	4	1.0000000
3R	26024854	26024858	5	4	4	1.0000000
3R	26024905	26024909	0	0	4	0.0000000
3R	26024949	26024953	2	3	4	0.7500000
3R	26025200	26025204	2	4	4	1.0000000
3R	26025331	26025335	0	0	4	0.0000000
3R	26025488	26025492	0	0	4	0.0000000
3R	26025528	26025532	2	4	4	1.0000000
3R	26025728	26025732	3	4	4	1.0000000
3R	26025738	26025742	1	1	4	0.2500000
3R	26025745	26025749	0	0	4	0.0000000
3R	26025817	26025821	5	3	4	0.7500000
3R	26025872	26025876	69	4	4	1.0000000
3R	26026464	26026468	81	4	4	1.0000000
3R	26026789	26026793	18	4	4	1.0000000
3R	26026985	26026989	0	0	4	0.0000000
3R	26027095	26027099	0	0	4	0.0000000
3R	26027159	26027163	2	3	4	0.7500000
3R	26027350	26027354	51	4	4	1.0000000
3R	26027831	26027835	60	4	4	1.0000000
3R	26028007	26028011	1	1	4	0.2500000
3R	26028036	26028040	2	3	4	0.7500000
3R	26028245	26028249	2	4	4	1.0000000
3R	26028405	26028409	0	0	4	0.0000000
3R	26028416	26028420	0	0	4	0.0000000
3R	26028420	26028424	1	4	4	1.0000000
3R	26028672	26028676	1	1	4	0.2500000
3R	26028682	26028686	1	3	4	0.7500000
3R	26028954	26028958	2	4	4	1.0000000
3R	26029252	26029256	0	0	4	0.0000000
3R	26029352	26029356	26	4	4	1.0000000
3R	26029701	26029705	28	4	4	1.0000000
3R	26029841	26029845	4	4	4	1.0000000
3R	26030152	26030156	1	4	4	1.0000000
3R	26030160	26030164	0	0	4	0.0000000
3R	26030183	26030187	0	0	4	0.0000000
3R	26030192	26030196	3	4	4	1.0000000
3R	26030454	26030458	9	4	4	1.0000000
3R	26030510	26030514	81	4	4	1.0000000
3R	26031331	26031335	58	4	4	1.0000000
3R	26031637	26031641	2	4	4	1.0000000
3R	26033840	26033844	0	0	4	0.0000000
3R	26033844	26033848	0	0	4	0.0000000
3R	26033946	26033950	3	4	4	1.0000000
3R	26034204	26034208	5	4	4	1.0000000
3R	26034302	26034306	24	4	4	1.0000000
3R	26035108	26035112	19	4	4	1.0000000
3R	26035217	26035221	105	4	4	1.0000000
3R	26036106	26036110	146	4	4	1.0000000
3R	26036866	26036870	15	4	4	1.0000000
3R	26037090	26037094	10	4	4	1.0000000
3R	26037245	26037249	4	4	4	1.0000000
3R	26037273	26037277	35	4	4	1.0000000
3R	26037586	26037590	39	4	4	1.0000000
3R	26037686	26037690	0	0	4	0.0000000
3R	26037728	26037732	0	0	4	0.0000000
3R	26037806	26037810	0	0	4	0.0000000
3R	26037952	26037956	2	4	4	1.0000000
3R	26038182	26038186	13	4	4	1.0000000
3R	26039497	26039501	8	4	4	1.0000000
3R	26039522	26039526	0	0	4	0.0000000
3R	26039625	26039629	1	3	4	0.7500000
3R	26039766	26039770	1	4	4	1.0000000
3R	26039794	26039798	6	4	4	1.0000000
3R	26039934	26039938	82	4	4	1.0000000
3R	26040346	26040350	106	4	4	1.0000000
3R	26040499	26040503	12	4	4	1.0000000
3R	26041057	26041061	3	4	4	1.0000000
3R	26041466	26041470	3	4	4	1.0000000
3R	26041514	26041518	2	4	4	1.0000000
3R	26043072	26043076	37	4	4	1.0000000
3R	26043866	26043870	182	4	4	1.0000000
3R	26044285	26044289	142	4	4	1.0000000
3R	26044385	26044389	4	4	4	1.0000000
3R	26044402	26044406	2	1	4	0.2500000
3R	26044493	26044497	0	0	4	0.0000000
3R	26044517	26044521	0	0	4	0.0000000
3R	26044616	26044620	10	3	4	0.7500000
3R	26044633	26044637	69	4	4	1.0000000
3R	26045447	26045451	74	4	4	1.0000000
3R	26045473	26045477	10	4	4	1.0000000
3R	26045680	26045684	9	4	4	1.0000000
3R	26045718	26045722	1	4	4	1.0000000
3R	26045749	26045753	0	0	4	0.0000000
3R	26045878	26045882	6	4	4	1.0000000
3R	26046072	26046076	175	4	4	1.0000000
3R	26046556	26046560	200	4	4	1.0000000
3R	26046783	26046787	110	4	4	1.0000000
3R	26047120	26047124	59	4	4	1.0000000
3R	26047144	26047148	2	4	4	1.0000000
3R	26047180	26047184	574	4	4	1.0000000
3R	26047594	26047598	599	4	4	1.0000000
3R	26047798	26047802	7	4	4	1.0000000
3R	26047835	26047839	1	3	4	0.7500000
3R	26047981	26047985	1	3	4	0.7500000
3R	26048093	26048097	2	4	4	1.0000000
3R	26050557	26050561	52	4	4	1.0000000
3R	26050982	26050986	56	4	4	1.0000000
3R	26051033	26051037	42	4	4	1.0000000
3R	26051417	26051421	60	4	4	1.0000000
3R	26051776	26051780	32	4	4	1.0000000
3R	26051914	26051918	19	4	4	1.0000000
3R	26052483	26052487	21	4	4	1.0000000
3R	26052601	26052605	3	4	4	1.0000000
3R	26052939	26052943	4	4	4	1.0000000
3R	26052997	26053001	2	4	4	1.0000000
3R	26053095	26053099	2	4	4	1.0000000
3R	26053108	26053112	10	4	4	1.0000000
3R	26053347	26053351	8	4	4	1.0000000
3R	26053401	26053405	1	4	4	1.0000000
3R	26053708	26053712	127	4	4	1.0000000
3R	26054643	26054647	292	4	4	1.0000000
3R	26055047	26055051	171	4	4	1.0000000
3R	26055080	26055084	4	4	4	1.0000000
3R	26055087	26055091	28	4	4	1.0000000
3R	26055794	26055798	42	4	4	1.0000000
3R	26056095	26056099	7	4	4	1.0000000
3R	26056193	26056197	0	0	4	0.0000000
3R	26056266	26056270	22	4	4	1.0000000
3R	26056712	26056716	25	4	4	1.0000000
3R	26056731	26056735	16	4	4	1.0000000
3R	26056986	26056990	19	4	4	1.0000000
3R	26057103	26057107	4	4	4	1.0000000
3R	26057231	26057235	114	4	4	1.0000000
3R	26057552	26057556	337	4	4	1.0000000
3R	26057943	26057947	307	4	4	1.0000000
3R	26058046	26058050	145	4	4	1.0000000
3R	26058682	26058686	125	4	4	1.0000000
3R	26058820	26058824	37	4	4	1.0000000
3R	26059730	26059734	50	4	4	1.0000000
3R	26059994	26059998	28	4	4	1.0000000
3R	26060080	26060084	2	4	4	1.0000000
3R	26060203	26060207	1	1	4	0.2500000
3R	26060218	26060222	79	4	4	1.0000000
3R	26060595	26060599	173	4	4	1.0000000
3R	26061082	26061086	121	4	4	1.0000000
3R	26061303	26061307	14	4	4	1.0000000
3R	26061375	26061379	27	4	4	1.0000000
3R	26061717	26061721	67	4	4	1.0000000
3R	26062049	26062053	71	4	4	1.0000000
3R	26062223	26062227	9	4	4	1.0000000
3R	26062307	26062311	72	4	4	1.0000000
3R	26062956	26062960	86	4	4	1.0000000
3R	26063315	26063319	33	4	4	1.0000000
3R	26063414	26063418	3	3	4	0.7500000
3R	26063439	26063443	33	4	4	1.0000000
3R	26064592	26064596	58	4	4	1.0000000
3R	26064967	26064971	36	4	4	1.0000000
3R	26065444	26065448	23	4	4	1.0000000
3R	26067235	26067239	2	4	4	1.0000000
3R	26067442	26067446	5	4	4	1.0000000
3R	26068081	26068085	11	4	4	1.0000000
3R	26068154	26068158	0	0	4	0.0000000
3R	26068279	26068283	10	4	4	1.0000000
3R	26068770	26068774	18	4	4	1.0000000
3R	26068993	26068997	0	0	4	0.0000000
3R	26069028	26069032	0	0	4	0.0000000
3R	26069069	26069073	0	0	4	0.0000000
3R	26069091	26069095	7	4	4	1.0000000
3R	26069457	26069461	4	4	4	1.0000000
3R	26069482	26069486	0	0	4	0.0000000
3R	26069597	26069601	8	4	4	1.0000000
3R	26069869	26069873	45	4	4	1.0000000
3R	26070835	26070839	34	4	4	1.0000000
3R	26070978	26070982	24	4	4	1.0000000
3R	26071547	26071551	17	4	4	1.0000000
3R	26071806	26071810	4	4	4	1.0000000
3R	26071850	26071854	4	3	4	0.7500000
3R	26072096	26072100	7	4	4	1.0000000
3R	26072467	26072471	49	4	4	1.0000000
3R	26072953	26072957	35	4	4	1.0000000
3R	26073096	26073100	39	4	4	1.0000000
3R	26073720	26073724	42	4	4	1.0000000
3R	26073735	26073739	5	4	4	1.0000000
3R	26075094	26075098	4	4	4	1.0000000
3R	26075122	26075126	0	0	4	0.0000000
3R	26075820	26075824	10	4	4	1.0000000
3R	26076249	26076253	3	4	4	1.0000000
3R	26076256	26076260	8	4	4	1.0000000
3R	26076775	26076779	8	4	4	1.0000000
3R	26077178	26077182	4	4	4	1.0000000
3R	26077185	26077189	0	0	4	0.0000000
3R	26077232	26077236	2	4	4	1.0000000
3R	26077395	26077399	79	4	4	1.0000000
3R	26077780	26077784	70	4	4	1.0000000
3R	26077908	26077912	3	4	4	1.0000000
3R	26077990	26077994	28	4	4	1.0000000
3R	26078326	26078330	36	4	4	1.0000000
3R	26078612	26078616	3	1	4	0.2500000
3R	26078677	26078681	0	0	4	0.0000000
3R	26078746	26078750	4	4	4	1.0000000
3R	26078906	26078910	4	4	4	1.0000000
3R	26078940	26078944	9	4	4	1.0000000
3R	26079409	26079413	17	4	4	1.0000000
3R	26080122	26080126	14	4	4	1.0000000
3R	26081074	26081078	8	4	4	1.0000000
3R	26081136	26081140	79	4	4	1.0000000
3R	26081896	26081900	101	4	4	1.0000000
3R	26082136	26082140	0	0	4	0.0000000
3R	26082184	26082188	4	4	4	1.0000000
3R	26082384	26082388	4	1	4	0.2500000
3R	26082562	26082566	0	0	4	0.0000000
3R	26082570	26082574	4	4	4	1.0000000
3R	26082769	26082773	26	4	4	1.0000000
3R	26083307	26083311	36	4	4	1.0000000
3R	26083349	26083353	39	4	4	1.0000000
3R	26084576	26084580	110	4	4	1.0000000
3R	26084986	26084990	72	4	4	1.0000000
3R	26085272	26085276	152	4	4	1.0000000
3R	26085614	26085618	152	4	4	1.0000000
3R	26085664	26085668	38	4	4	1.0000000
3R	26086421	26086425	46	4	4	1.0000000
3R	26086428	26086432	0	0	4	0.0000000
3R	26086449	26086453	18	4	4	1.0000000
3R	26086763	26086767	71	4	4	1.0000000
3R	26087057	26087061	55	4	4	1.0000000
3R	26087314	26087318	10	1	4	0.2500000
3R	26087385	26087389	0	0	4	0.0000000
3R	26087420	26087424	0	0	4	0.0000000
3R	26087428	26087432	0	0	4	0.0000000
3R	26087436	26087440	5	4	4	1.0000000
3R	26087714	26087718	34	4	4	1.0000000
3R	26088136	26088140	42	4	4	1.0000000
3R	26088264	26088268	2	4	4	1.0000000
3R	26088297	26088301	38	4	4	1.0000000
3R	26088950	26088954	60	4	4	1.0000000
3R	26089646	26089650	16	4	4	1.0000000
3R	26090241	26090245	17	4	4	1.0000000
3R	26090312	26090316	57	4	4	1.0000000
3R	26090776	26090780	4	1	4	0.2500000
3R	26090861	26090865	0	0	4	0.0000000
3R	26090883	26090887	0	0	4	0.0000000
3R	26091035	26091039	0	0	4	0.0000000
3R	26091149	26091153	0	0	4	0.0000000
3R	26091418	26091422	0	0	4	0.0000000
3R	26091463	26091467	0	0	4	0.0000000
3R	26091473	26091477	0	0	4	0.0000000
3R	26091492	26091496	0	0	4	0.0000000
3R	26091585	26091589	5	4	4	1.0000000
3R	26091597	26091601	12	4	4	1.0000000
3R	26091603	26091607	83	4	4	1.0000000
3R	26091980	26091984	102	4	4	1.0000000
3R	26092151	26092155	3	4	4	1.0000000
3R	26093442	26093446	4	4	4	1.0000000
3R	26093446	26093450	0	0	4	0.0000000
3R	26093678	26093682	1	3	4	0.7500000
3R	26093818	26093822	1	4	4	1.0000000
3R	26093897	26093901	0	0	4	0.0000000
3R	26093990	26093994	1	4	4	1.0000000
3R	26094053	26094057	101	4	4	1.0000000
3R	26094715	26094719	74	4	4	1.0000000
3R	26094792	26094796	12	4	4	1.0000000
3R	26095986	26095990	47	4	4	1.0000000
3R	26096535	26096539	9	4	4	1.0000000
3R	26096683	26096687	5	4	4	1.0000000
3R	26097069	26097073	6	4	4	1.0000000
3R	26097079	26097083	1	4	4	1.0000000
3R	26097113	26097117	7	4	4	1.0000000
3R	26098062	26098066	8	4	4	1.0000000
3R	26098170	26098174	0	0	4	0.0000000
3R	26098258	26098262	22	4	4	1.0000000
3R	26098499	26098503	21	4	4	1.0000000
3R	26098582	26098586	2	4	4	1.0000000
3R	26098618	26098622	1	1	4	0.2500000
3R	26098669	26098673	0	0	4	0.0000000
3R	26098750	26098754	0	0	4	0.0000000
3R	26098825	26098829	1	4	4	1.0000000
3R	26098845	26098849	13	4	4	1.0000000
3R	26099122	26099126	14	4	4	1.0000000
3R	26099235	26099239	7	4	4	1.0000000
3R	26100862	26100866	11	4	4	1.0000000
3R	26100873	26100877	102	4	4	1.0000000
3R	26101684	26101688	148	4	4	1.0000000
3R	26102177	26102181	118	4	4	1.0000000
3R	26102200	26102204	0	0	4	0.0000000
3R	26102207	26102211	17	4	4	1.0000000
3R	26102500	26102504	13	4	4	1.0000000
3R	26102509	26102513	0	0	4	0.0000000
3R	26102698	26102702	2	4	4	1.0000000
3R	26102804	26102808	8	4	4	1.0000000
3R	26103041	26103045	7	4	4	1.0000000
3R	26103073	26103077	0	0	4	0.0000000
3R	26103090	26103094	0	0	4	0.0000000
3R	26103291	26103295	0	0	4	0.0000000
3R	26103354	26103358	0	0	4	0.0000000
3R	26103498	26103502	85	4	4	1.0000000
3R	26104182	26104186	261	4	4	1.0000000
3R	26105060	26105064	173	4	4	1.0000000
3R	26106736	26106740	0	0	4	0.0000000
3R	26107638	26107642	126	4	4	1.0000000
3R	26108338	26108342	140	4	4	1.0000000
3R	26108838	26108842	2	4	4	1.0000000
3R	26109281	26109285	0	0	4	0.0000000
3R	26109570	26109574	0	0	4	0.0000000
3R	26109672	26109676	0	0	4	0.0000000
3R	26109774	26109778	0	0	4	0.0000000
3R	26109876	26109880	0	0	4	0.0000000
3R	26109979	26109983	0	0	4	0.0000000
3R	26110088	26110092	0	0	4	0.0000000
3R	26110233	26110237	0	0	4	0.0000000
3R	26111586	26111590	0	0	4	0.0000000
3R	26112451	26112455	0	0	4	0.0000000
3R	26112586	26112590	0	0	4	0.0000000
3R	26113006	26113010	0	0	4	0.0000000
3R	26113271	26113275	0	0	4	0.0000000
3R	26113380	26113384	0	0	4	0.0000000
3R	26113530	26113534	0	0	4	0.0000000
3R	26113840	26113844	0	0	4	0.0000000
3R	26114319	26114323	0	0	4	0.0000000
3R	26114352	26114356	0	0	4	0.0000000
3R	26114400	26114404	0	0	4	0.0000000
3R	26114526	26114530	0	0	4	0.0000000
3R	26114733	26114737	0	0	4	0.0000000
3R	26114740	26114744	0	0	4	0.0000000
3R	26116693	26116697	0	0	4	0.0000000
3R	26116918	26116922	0	0	4	0.0000000
3R	26117390	26117394	0	0	4	0.0000000
3R	26119388	26119392	171	4	4	1.0000000
3R	26120022	26120026	159	4	4	1.0000000
3R	26120206	26120210	40	4	4	1.0000000
3R	26120856	26120860	72	4	4	1.0000000
3R	26121736	26121740	59	4	4	1.0000000
3R	26123254	26123258	18	4	4	1.0000000
3R	26123929	26123933	54	4	4	1.0000000
3R	26124213	26124217	48	4	4	1.0000000
3R	26124343	26124347	137	4	4	1.0000000
3R	26124606	26124610	324	4	4	1.0000000
3R	26125458	26125462	140	4	4	1.0000000
3R	26125577	26125581	7	4	4	1.0000000
3R	26125654	26125658	45	4	4	1.0000000
3R	26126795	26126799	62	4	4	1.0000000
3R	26126909	26126913	3	4	4	1.0000000
3R	26126930	26126934	5	4	4	1.0000000
3R	26127241	26127245	43	4	4	1.0000000
3R	26127548	26127552	46	4	4	1.0000000
3R	26127587	26127591	0	0	4	0.0000000
3R	26127635	26127639	1	4	4	1.0000000
3R	26127736	26127740	8	4	4	1.0000000
3R	26129187	26129191	17	4	4	1.0000000
3R	26129285	26129289	0	0	4	0.0000000
3R	26129308	26129312	0	0	4	0.0000000
3R	26129374	26129378	12	4	4	1.0000000
3R	26129617	26129621	18	4	4	1.0000000
3R	26131071	26131075	9	4	4	1.0000000
3R	26132163	26132167	39	4	4	1.0000000
3R	26132585	26132589	27	4	4	1.0000000
3R	26132611	26132615	2	4	4	1.0000000
3R	26132733	26132737	1	1	4	0.2500000
3R	26132820	26132824	0	0	4	0.0000000
3R	26132853	26132857	0	0	4	0.0000000
3R	26132861	26132865	1	4	4	1.0000000
3R	26132973	26132977	1	1	4	0.2500000
3R	26133010	26133014	0	0	4	0.0000000
3R	26133107	26133111	1	3	4	0.7500000
3R	26133211	26133215	68	4	4	1.0000000
3R	26133813	26133817	34	4	4	1.0000000
3R	26133970	26133974	20	4	4	1.0000000
3R	26134354	26134358	91	4	4	1.0000000
3R	26135104	26135108	92	4	4	1.0000000
3R	26135234	26135238	8	4	4	1.0000000
3R	26135398	26135402	27	4	4	1.0000000
3R	26135651	26135655	19	4	4	1.0000000
3R	26135685	26135689	0	0	4	0.0000000
3R	26135807	26135811	0	0	4	0.0000000
3R	26135812	26135816	0	0	4	0.0000000
3R	26135887	26135891	0	0	4	0.0000000
3R	26135938	26135942	0	0	4	0.0000000
3R	26136014	26136018	19	4	4	1.0000000
3R	26136287	26136291	19	4	4	1.0000000
3R	26136301	26136305	0	0	4	0.0000000
3R	26136367	26136371	0	0	4	0.0000000
3R	26136516	26136520	0	0	4	0.0000000
3R	26136605	26136609	1	4	4	1.0000000
3R	26136801	26136805	1	1	4	0.2500000
3R	26136882	26136886	0	0	4	0.0000000
3R	26136936	26136940	0	0	4	0.0000000
3R	26136970	26136974	0	0	4	0.0000000
3R	26138777	26138781	0	0	4	0.0000000
3R	26143084	26143088	1	4	4	1.0000000
3R	26144811	26144815	33	4	4	1.0000000
3R	26145774	26145778	55	4	4	1.0000000
3R	26145986	26145990	28	4	4	1.0000000
3R	26146222	26146226	122	4	4	1.0000000
3R	26146599	26146603	107	4	4	1.0000000
3R	26148236	26148240	77	4	4	1.0000000
3R	26149251	26149255	262	4	4	1.0000000
3R	26149985	26149989	166	4	4	1.0000000
3R	26150193	26150197	95	4	4	1.0000000
3R	26151177	26151181	84	4	4	1.0000000
3R	26151371	26151375	1	4	4	1.0000000
3R	26154931	26154935	7	4	4	1.0000000
3R	26156109	26156113	14	4	4	1.0000000
3R	26156207	26156211	0	0	4	0.0000000
3R	26159116	26159120	17	4	4	1.0000000
3R	26160016	26160020	11	4	4	1.0000000
3R	26160795	26160799	6	4	4	1.0000000
3R	26162418	26162422	25	4	4	1.0000000
3R	26163478	26163482	45	4	4	1.0000000
3R	26166068	26166072	58	4	4	1.0000000
3R	26166510	26166514	112	4	4	1.0000000
3R	26167126	26167130	123	4	4	1.0000000
3R	26167680	26167684	27	4	4	1.0000000
3R	26171611	26171615	0	0	4	0.0000000
3R	26174086	26174090	54	4	4	1.0000000
3R	26174736	26174740	112	4	4	1.0000000
3R	26175804	26175808	56	4	4	1.0000000
3R	26176031	26176035	2	4	4	1.0000000
3R	26176037	26176041	0	0	4	0.0000000
3R	26179774	26179778	3	4	4	1.0000000
3R	26180173	26180177	2	4	4	1.0000000
3R	26182596	26182600	21	4	4	1.0000000
3R	26182907	26182911	34	4	4	1.0000000
3R	26183106	26183110	34	4	4	1.0000000
3R	26183245	26183249	99	4	4	1.0000000
3R	26184103	26184107	77	4	4	1.0000000
3R	26184204	26184208	40	4	4	1.0000000
3R	26184763	26184767	187	4	4	1.0000000
3R	26185698	26185702	184	4	4	1.0000000
3R	26186179	26186183	24	4	4	1.0000000
3R	26186263	26186267	17	4	4	1.0000000
3R	26186793	26186797	278	4	4	1.0000000
3R	26187081	26187085	516	4	4	1.0000000
3R	26187498	26187502	207	4	4	1.0000000
3R	26187585	26187589	7	4	4	1.0000000
3R	26187680	26187684	3	4	4	1.0000000
3R	26187762	26187766	2	4	4	1.0000000
3R	26187872	26187876	9	4	4	1.0000000
3R	26188129	26188133	8	4	4	1.0000000
3R	26188154	26188158	3	4	4	1.0000000
3R	26188210	26188214	17	4	4	1.0000000
3R	26188219	26188223	94	4	4	1.0000000
3R	26189159	26189163	70	4	4	1.0000000
3R	26189204	26189208	0	0	4	0.0000000
3R	26189220	26189224	0	0	4	0.0000000
3R	26189263	26189267	0	0	4	0.0000000
3R	26189378	26189382	5	4	4	1.0000000
3R	26189614	26189618	44	4	4	1.0000000
3R	26190008	26190012	67	4	4	1.0000000
3R	26190373	26190377	34	4	4	1.0000000
3R	26190579	26190583	6	4	4	1.0000000
3R	26190662	26190666	8	4	4	1.0000000
3R	26190785	26190789	24	4	4	1.0000000
3R	26190963	26190967	16	4	4	1.0000000
3R	26191023	26191027	3	4	4	1.0000000
3R	26191182	26191186	16	4	4	1.0000000
3R	26191712	26191716	15	4	4	1.0000000
3R	26191934	26191938	18	4	4	1.0000000
3R	26192749	26192753	12	4	4	1.0000000
3R	26192765	26192769	0	0	4	0.0000000
3R	26192843	26192847	1	4	4	1.0000000
3R	26192998	26193002	73	4	4	1.0000000
3R	26193858	26193862	44	4	4	1.0000000
3R	26193952	26193956	0	0	4	0.0000000
3R	26193968	26193972	0	0	4	0.0000000
3R	26193998	26194002	0	0	4	0.0000000
3R	26194004	26194008	0	0	4	0.0000000
3R	26194020	26194024	0	0	4	0.0000000
3R	26194032	26194036	8	4	4	1.0000000
3R	26194358	26194362	69	4	4	1.0000000
3R	26195481	26195485	55	4	4	1.0000000
3R	26195540	26195544	258	4	4	1.0000000
3R	26195918	26195922	408	4	4	1.0000000
3R	26196254	26196258	257	4	4	1.0000000
3R	26196589	26196593	151	4	4	1.0000000
3R	26197749	26197753	27	4	4	1.0000000
3R	26198847	26198851	26	4	4	1.0000000
3R	26200023	26200027	11	4	4	1.0000000
3R	26200324	26200328	13	4	4	1.0000000
3R	26202406	26202410	28	4	4	1.0000000
3R	26203216	26203220	39	4	4	1.0000000
3R	26204351	26204355	87	4	4	1.0000000
3R	26205163	26205167	44	4	4	1.0000000
3R	26206080	26206084	36	4	4	1.0000000
3R	26207189	26207193	34	4	4	1.0000000
3R	26207372	26207376	1	4	4	1.0000000
3R	26207448	26207452	0	0	4	0.0000000
3R	26209218	26209222	110	4	4	1.0000000
3R	26209579	26209583	134	4	4	1.0000000
3R	26210201	26210205	103	4	4	1.0000000
3R	26211953	26211957	0	0	4	0.0000000
3R	26211978	26211982	0	0	4	0.0000000
3R	26214128	26214132	0	0	4	0.0000000
3R	26214138	26214142	0	0	4	0.0000000
3R	26214223	26214227	0	0	4	0.0000000
3R	26214243	26214247	5	4	4	1.0000000
3R	26214480	26214484	6	4	4	1.0000000
3R	26215945	26215949	0	0	4	0.0000000
3R	26216447	26216451	0	0	4	0.0000000
3R	26217301	26217305	0	0	4	0.0000000
3R	26217614	26217618	0	0	4	0.0000000
3R	26218094	26218098	0	0	4	0.0000000
3R	26218808	26218812	0	0	4	0.0000000
3R	26218812	26218816	0	0	4	0.0000000
3R	26219228	26219232	0	0	4	0.0000000
3R	26219273	26219277	0	0	4	0.0000000
3R	26219360	26219364	0	0	4	0.0000000
3R	26219598	26219602	0	0	4	0.0000000
3R	26219614	26219618	0	0	4	0.0000000
3R	26220375	26220379	0	0	4	0.0000000
3R	26220690	26220694	0	0	4	0.0000000
3R	26220820	26220824	0	0	4	0.0000000
3R	26221412	26221416	0	0	4	0.0000000
3R	26222622	26222626	92	4	4	1.0000000
3R	26223317	26223321	167	4	4	1.0000000
3R	26223966	26223970	71	4	4	1.0000000
3R	26225459	26225463	81	4	4	1.0000000
3R	26225995	26225999	59	4	4	1.0000000
3R	26226508	26226512	386	4	4	1.0000000
3R	26226976	26226980	222	4	4	1.0000000
3R	26227060	26227064	65	4	4	1.0000000
3R	26227302	26227306	60	4	4	1.0000000
3R	26227316	26227320	91	4	4	1.0000000
3R	26227779	26227783	108	4	4	1.0000000
3R	26227959	26227963	6	4	4	1.0000000
3R	26228165	26228169	3	4	4	1.0000000
3R	26228210	26228214	0	0	4	0.0000000
3R	26228218	26228222	1	3	4	0.7500000
3R	26228349	26228353	1	4	4	1.0000000
3R	26228370	26228374	4	4	4	1.0000000
3R	26228499	26228503	102	4	4	1.0000000
3R	26229158	26229162	123	4	4	1.0000000
3R	26229169	26229173	97	4	4	1.0000000
3R	26230149	26230153	53	4	4	1.0000000
3R	26230286	26230290	6	4	4	1.0000000
3R	26230300	26230304	157	4	4	1.0000000
3R	26230721	26230725	135	4	4	1.0000000
3R	26230751	26230755	1	4	4	1.0000000
3R	26230820	26230824	169	4	4	1.0000000
3R	26231292	26231296	153	4	4	1.0000000
3R	26231336	26231340	3	4	4	1.0000000
3R	26231519	26231523	27	4	4	1.0000000
3R	26231778	26231782	44	4	4	1.0000000
3R	26232033	26232037	83	4	4	1.0000000
3R	26232496	26232500	102	4	4	1.0000000
3R	26232521	26232525	70	4	4	1.0000000
3R	26233242	26233246	100	4	4	1.0000000
3R	26233486	26233490	60	4	4	1.0000000
3R	26234821	26234825	52	4	4	1.0000000
3R	26234912	26234916	180	4	4	1.0000000
3R	26235269	26235273	173	4	4	1.0000000
3R	26235459	26235463	19	4	4	1.0000000
3R	26236821	26236825	17	4	4	1.0000000
3R	26237138	26237142	90	4	4	1.0000000
3R	26237784	26237788	150	4	4	1.0000000
3R	26238501	26238505	13	1	4	0.2500000
3R	26240223	26240227	0	0	4	0.0000000
3R	26242194	26242198	50	4	4	1.0000000
3R	26244395	26244399	92	4	4	1.0000000
3R	26244950	26244954	102	4	4	1.0000000
3R	26245272	26245276	83	4	4	1.0000000
3R	26245683	26245687	35	4	4	1.0000000
3R	26246830	26246834	2	1	4	0.2500000
3R	26247230	26247234	26	4	4	1.0000000
3R	26249418	26249422	14	4	4	1.0000000
3R	26250729	26250733	76	4	4	1.0000000
3R	26251717	26251721	25	4	4	1.0000000
3R	26251721	26251725	4	4	4	1.0000000
3R	26251877	26251881	315	4	4	1.0000000
3R	26252259	26252263	639	4	4	1.0000000
3R	26252565	26252569	142	4	4	1.0000000
3R	26253106	26253110	101	4	4	1.0000000
3R	26253249	26253253	130	4	4	1.0000000
3R	26253727	26253731	155	4	4	1.0000000
3R	26254788	26254792	79	4	4	1.0000000
3R	26255369	26255373	41	4	4	1.0000000
3R	26255375	26255379	45	4	4	1.0000000
3R	26256122	26256126	113	4	4	1.0000000
3R	26256525	26256529	54	4	4	1.0000000
3R	26256582	26256586	104	4	4	1.0000000
3R	26257052	26257056	129	4	4	1.0000000
3R	26257276	26257280	38	4	4	1.0000000
3R	26257425	26257429	7	4	4	1.0000000
3R	26257431	26257435	1	4	4	1.0000000
3R	26257528	26257532	1	1	4	0.2500000
3R	26257558	26257562	11	4	4	1.0000000
3R	26257729	26257733	11	4	4	1.0000000
3R	26257786	26257790	55	4	4	1.0000000
3R	26258053	26258057	74	4	4	1.0000000
3R	26258246	26258250	269	4	4	1.0000000
3R	26258960	26258964	41	4	4	1.0000000
3R	26260436	26260440	10	4	4	1.0000000
3R	26260502	26260506	19	4	4	1.0000000
3R	26261614	26261618	36	4	4	1.0000000
3R	26261799	26261803	19	4	4	1.0000000
3R	26263035	26263039	14	4	4	1.0000000
3R	26263172	26263176	0	0	4	0.0000000
3R	26265105	26265109	25	4	4	1.0000000
3R	26266150	26266154	38	4	4	1.0000000
3R	26266160	26266164	0	0	4	0.0000000
3R	26266235	26266239	0	0	4	0.0000000
3R	26268667	26268671	0	0	4	0.0000000
3R	26268730	26268734	0	0	4	0.0000000
3R	26268882	26268886	2	4	4	1.0000000
3R	26268978	26268982	36	4	4	1.0000000
3R	26269348	26269352	54	4	4	1.0000000
3R	26269465	26269469	42	4	4	1.0000000
3R	26269774	26269778	110	4	4	1.0000000
3R	26270328	26270332	150	4	4	1.0000000
3R	26270960	26270964	31	4	4	1.0000000
3R	26271326	26271330	4	4	4	1.0000000
3R	26272693	26272697	2	4	4	1.0000000
3R	26272857	26272861	3	3	4	0.7500000
3R	26272962	26272966	41	4	4	1.0000000
3R	26273468	26273472	47	4	4	1.0000000
3R	26273604	26273608	33	4	4	1.0000000
3R	26274362	26274366	129	4	4	1.0000000
3R	26274781	26274785	102	4	4	1.0000000
3R	26274814	26274818	0	0	4	0.0000000
3R	26274848	26274852	2	4	4	1.0000000
3R	26275854	26275858	1	4	4	1.0000000
3R	26275962	26275966	0	0	4	0.0000000
3R	26276210	26276214	0	0	4	0.0000000
3R	26276595	26276599	0	0	4	0.0000000
3R	26276824	26276828	0	0	4	0.0000000
3R	26276873	26276877	0	0	4	0.0000000
3R	26279445	26279449	1	4	4	1.0000000
3R	26281470	26281474	45	4	4	1.0000000
3R	26282383	26282387	50	4	4	1.0000000
3R	26285755	26285759	42	4	4	1.0000000
3R	26286334	26286338	87	4	4	1.0000000
3R	26286464	26286468	15	4	4	1.0000000
3R	26286622	26286626	38	4	4	1.0000000
3R	26287260	26287264	111	4	4	1.0000000
3R	26287595	26287599	16	4	4	1.0000000
3R	26289431	26289435	4	4	4	1.0000000
3R	26291089	26291093	96	4	4	1.0000000
3R	26291968	26291972	47	4	4	1.0000000
3R	26292280	26292284	0	0	4	0.0000000
3R	26296631	26296635	0	0	4	0.0000000
3R	26296789	26296793	8	4	4	1.0000000
3R	26297874	26297878	25	4	4	1.0000000
3R	26298521	26298525	13	4	4	1.0000000
3R	26302242	26302246	1	4	4	1.0000000
3R	26303925	26303929	40	4	4	1.0000000
3R	26304582	26304586	29	4	4	1.0000000
3R	26304848	26304852	20	4	4	1.0000000
3R	26306110	26306114	12	4	4	1.0000000
3R	26308518	26308522	32	4	4	1.0000000
3R	26309321	26309325	50	4	4	1.0000000
3R	26309392	26309396	52	4	4	1.0000000
3R	26309772	26309776	121	4	4	1.0000000
3R	26310299	26310303	99	4	4	1.0000000
3R	26310614	26310618	46	4	4	1.0000000
3R	26310822	26310826	2	4	4	1.0000000
3R	26312502	26312506	3	4	4	1.0000000
3R	26315619	26315623	1	4	4	1.0000000
3R	26316726	26316730	61	4	4	1.0000000
3R	26317622	26317626	114	4	4	1.0000000
3R	26318066	26318070	32	4	4	1.0000000
3R	26318089	26318093	1	2	4	0.5000000
3R	26318134	26318138	0	0	4	0.0000000
3R	26318210	26318214	0	0	4	0.0000000
3R	26318317	26318321	0	0	4	0.0000000
3R	26318353	26318357	0	0	4	0.0000000
3R	26318506	26318510	8	4	4	1.0000000
3R	26320032	26320036	9	4	4	1.0000000
3R	26320054	26320058	5	4	4	1.0000000
3R	26321565	26321569	45	4	4	1.0000000
3R	26322300	26322304	127	4	4	1.0000000
3R	26322689	26322693	104	4	4	1.0000000
3R	26323961	26323965	19	4	4	1.0000000
3R	26325613	26325617	17	4	4	1.0000000
3R	26325701	26325705	15	4	4	1.0000000
3R	26325918	26325922	85	4	4	1.0000000
3R	26326154	26326158	73	4	4	1.0000000
3R	26326310	26326314	68	4	4	1.0000000
3R	26326953	26326957	106	4	4	1.0000000
3R	26327197	26327201	157	4	4	1.0000000
3R	26327931	26327935	94	4	4	1.0000000
3R	26328188	26328192	173	4	4	1.0000000
3R	26328715	26328719	266	4	4	1.0000000
3R	26329945	26329949	141	4	4	1.0000000
3R	26330574	26330578	25	4	4	1.0000000
3R	26330721	26330725	191	4	4	1.0000000
3R	26331120	26331124	311	4	4	1.0000000
3R	26331145	26331149	221	4	4	1.0000000
3R	26331473	26331477	324	4	4	1.0000000
3R	26332539	26332543	137	4	4	1.0000000
3R	26334261	26334265	27	4	4	1.0000000
3R	26334551	26334555	98	4	4	1.0000000
3R	26335561	26335565	53	4	4	1.0000000
3R	26337348	26337352	37	4	4	1.0000000
3R	26337703	26337707	5	4	4	1.0000000
3R	26339109	26339113	54	4	4	1.0000000
3R	26340132	26340136	175	4	4	1.0000000
3R	26340907	26340911	286	4	4	1.0000000
3R	26341949	26341953	131	4	4	1.0000000
3R	26343252	26343256	46	4	4	1.0000000
3R	26344542	26344546	39	4	4	1.0000000
3R	26344830	26344834	34	4	4	1.0000000
3R	26344977	26344981	70	4	4	1.0000000
3R	26345289	26345293	82	4	4	1.0000000
3R	26345787	26345791	141	4	4	1.0000000
3R	26346354	26346358	55	4	4	1.0000000
3R	26346482	26346486	89	4	4	1.0000000
3R	26347203	26347207	124	4	4	1.0000000
3R	26348402	26348406	148	4	4	1.0000000
3R	26349023	26349027	238	4	4	1.0000000
3R	26349688	26349692	156	4	4	1.0000000
3R	26350086	26350090	74	4	4	1.0000000
3R	26350300	26350304	63	4	4	1.0000000
3R	26350654	26350658	131	4	4	1.0000000
3R	26351008	26351012	83	4	4	1.0000000
3R	26351141	26351145	23	4	4	1.0000000
3R	26351536	26351540	62	4	4	1.0000000
3R	26351904	26351908	80	4	4	1.0000000
3R	26352469	26352473	64	4	4	1.0000000
3R	26354491	26354495	2	4	4	1.0000000
3R	26355043	26355047	42	4	4	1.0000000
3R	26355454	26355458	29	4	4	1.0000000
3R	26355598	26355602	3	4	4	1.0000000
3R	26355732	26355736	1	1	4	0.2500000
3R	26355778	26355782	2	4	4	1.0000000
3R	26355875	26355879	3	4	4	1.0000000
3R	26355880	26355884	9	4	4	1.0000000
3R	26356064	26356068	14	4	4	1.0000000
3R	26356282	26356286	43	4	4	1.0000000
3R	26356924	26356928	29	4	4	1.0000000
3R	26357247	26357251	18	4	4	1.0000000
3R	26358507	26358511	73	4	4	1.0000000
3R	26359324	26359328	80	4	4	1.0000000
3R	26359611	26359615	21	4	4	1.0000000
3R	26359828	26359832	70	4	4	1.0000000
3R	26360808	26360812	91	4	4	1.0000000
3R	26360838	26360842	2	3	4	0.7500000
3R	26360996	26361000	6	4	4	1.0000000
3R	26361045	26361049	26	4	4	1.0000000
3R	26361362	26361366	29	4	4	1.0000000
3R	26361436	26361440	106	4	4	1.0000000
3R	26361811	26361815	141	4	4	1.0000000
3R	26362581	26362585	141	4	4	1.0000000
3R	26362832	26362836	206	4	4	1.0000000
3R	26363146	26363150	214	4	4	1.0000000
3R	26363771	26363775	104	4	4	1.0000000
3R	26364670	26364674	53	4	4	1.0000000
3R	26365284	26365288	16	4	4	1.0000000
3R	26367295	26367299	7	4	4	1.0000000
3R	26368948	26368952	16	4	4	1.0000000
3R	26369604	26369608	12	4	4	1.0000000
3R	26369797	26369801	5	4	4	1.0000000
3R	26369947	26369951	48	4	4	1.0000000
3R	26370790	26370794	74	4	4	1.0000000
3R	26370934	26370938	0	0	4	0.0000000
3R	26370942	26370946	4	4	4	1.0000000
3R	26372038	26372042	94	4	4	1.0000000
3R	26372664	26372668	52	4	4	1.0000000
3R	26375182	26375186	5	4	4	1.0000000
3R	26376367	26376371	19	4	4	1.0000000
3R	26376627	26376631	0	0	4	0.0000000
3R	26377368	26377372	0	0	4	0.0000000
3R	26377866	26377870	0	0	4	0.0000000
3R	26377948	26377952	0	0	4	0.0000000
3R	26378510	26378514	0	0	4	0.0000000
3R	26378679	26378683	0	0	4	0.0000000
3R	26378866	26378870	0	0	4	0.0000000
3R	26379585	26379589	0	0	4	0.0000000
3R	26379702	26379706	0	0	4	0.0000000
3R	26380413	26380417	0	0	4	0.0000000
3R	26380537	26380541	0	0	4	0.0000000
3R	26380660	26380664	0	0	4	0.0000000
3R	26380720	26380724	0	0	4	0.0000000
3R	26380742	26380746	0	0	4	0.0000000
3R	26381046	26381050	0	0	4	0.0000000
3R	26381127	26381131	0	0	4	0.0000000
3R	26381619	26381623	0	0	4	0.0000000
3R	26382141	26382145	0	0	4	0.0000000
3R	26382372	26382376	0	0	4	0.0000000
3R	26383263	26383267	0	0	4	0.0000000
3R	26383422	26383426	0	0	4	0.0000000
3R	26383467	26383471	0	0	4	0.0000000
3R	26384034	26384038	0	0	4	0.0000000
3R	26384047	26384051	0	0	4	0.0000000
3R	26385300	26385304	0	0	4	0.0000000
3R	26385913	26385917	96	4	4	1.0000000
3R	26385943	26385947	10	4	4	1.0000000
3R	26386141	26386145	6	4	4	1.0000000
3R	26387899	26387903	19	4	4	1.0000000
3R	26388595	26388599	12	4	4	1.0000000
3R	26388928	26388932	3	4	4	1.0000000
3R	26391302	26391306	7	4	4	1.0000000
3R	26392410	26392414	17	4	4	1.0000000
3R	26394087	26394091	18	4	4	1.0000000
3R	26395213	26395217	15	4	4	1.0000000
3R	26398486	26398490	1	1	4	0.2500000
3R	26402075	26402079	2	4	4	1.0000000
3R	26402320	26402324	1	4	4	1.0000000
3R	26402358	26402362	0	0	4	0.0000000
3R	26402379	26402383	0	0	4	0.0000000
3R	26402524	26402528	0	0	4	0.0000000
3R	26402532	26402536	0	0	4	0.0000000
3R	26402553	26402557	0	0	4	0.0000000
3R	26402692	26402696	0	0	4	0.0000000
3R	26402724	26402728	1	4	4	1.0000000
3R	26402874	26402878	5	4	4	1.0000000
3R	26403126	26403130	7	4	4	1.0000000
3R	26403391	26403395	22	4	4	1.0000000
3R	26403685	26403689	42	4	4	1.0000000
3R	26404810	26404814	47	4	4	1.0000000
3R	26406016	26406020	32	4	4	1.0000000
3R	26406583	26406587	27	4	4	1.0000000
3R	26406654	26406658	0	0	4	0.0000000
3R	26409179	26409183	11	4	4	1.0000000
3R	26410664	26410668	58	4	4	1.0000000
3R	26411238	26411242	55	4	4	1.0000000
3R	26412011	26412015	92	4	4	1.0000000
3R	26412632	26412636	82	4	4	1.0000000
3R	26412821	26412825	68	4	4	1.0000000
3R	26413116	26413120	58	4	4	1.0000000
3R	26413159	26413163	2	4	4	1.0000000
3R	26413191	26413195	3	4	4	1.0000000
3R	26413222	26413226	5	4	4	1.0000000
3R	26413227	26413231	7	4	4	1.0000000
3R	26413232	26413236	8	4	4	1.0000000
3R	26413237	26413241	59	4	4	1.0000000
3R	26413496	26413500	210	4	4	1.0000000
3R	26414268	26414272	20	1	4	0.2500000
3R	26414329	26414333	0	0	4	0.0000000
3R	26414518	26414522	0	0	4	0.0000000
3R	26414589	26414593	0	0	4	0.0000000
3R	26414716	26414720	0	0	4	0.0000000
3R	26414728	26414732	0	0	4	0.0000000
3R	26414785	26414789	14	4	4	1.0000000
3R	26415096	26415100	14	4	4	1.0000000
3R	26415401	26415405	11	4	4	1.0000000
3R	26416248	26416252	11	4	4	1.0000000
3R	26416374	26416378	41	4	4	1.0000000
3R	26417143	26417147	52	4	4	1.0000000
3R	26417212	26417216	20	4	4	1.0000000
3R	26418312	26418316	14	4	4	1.0000000
3R	26421677	26421681	0	0	4	0.0000000
3R	26423906	26423910	33	4	4	1.0000000
3R	26424802	26424806	13	4	4	1.0000000
3R	26424847	26424851	164	4	4	1.0000000
3R	26425290	26425294	226	4	4	1.0000000
3R	26425735	26425739	102	4	4	1.0000000
3R	26430523	26430527	0	0	4	0.0000000
3R	26430628	26430632	1	4	4	1.0000000
3R	26432315	26432319	0	0	4	0.0000000
3R	26432528	26432532	12	4	4	1.0000000
3R	26433234	26433238	10	4	4	1.0000000
3R	26434529	26434533	12	4	4	1.0000000
3R	26435292	26435296	4	4	4	1.0000000
3R	26437261	26437265	3	4	4	1.0000000
3R	26437494	26437498	3	4	4	1.0000000
3R	26437548	26437552	7	4	4	1.0000000
3R	26438538	26438542	33	4	4	1.0000000
3R	26438614	26438618	21	4	4	1.0000000
3R	26439448	26439452	210	4	4	1.0000000
3R	26439824	26439828	211	4	4	1.0000000
3R	26440142	26440146	63	4	4	1.0000000
3R	26440211	26440215	56	4	4	1.0000000
3R	26440392	26440396	96	4	4	1.0000000
3R	26440549	26440553	45	4	4	1.0000000
3R	26440564	26440568	13	4	4	1.0000000
3R	26440574	26440578	151	4	4	1.0000000
3R	26440804	26440808	170	4	4	1.0000000
3R	26440991	26440995	71	4	4	1.0000000
3R	26441533	26441537	100	4	4	1.0000000
3R	26441795	26441799	34	4	4	1.0000000
3R	26441804	26441808	66	4	4	1.0000000
3R	26442596	26442600	94	4	4	1.0000000
3R	26443644	26443648	49	4	4	1.0000000
3R	26444192	26444196	0	0	4	0.0000000
3R	26444305	26444309	0	0	4	0.0000000
3R	26445266	26445270	90	4	4	1.0000000
3R	26445824	26445828	3	3	4	0.7500000
3R	26447116	26447120	25	4	4	1.0000000
3R	26447575	26447579	19	4	4	1.0000000
3R	26447737	26447741	0	0	4	0.0000000
3R	26447865	26447869	0	0	4	0.0000000
3R	26447910	26447914	1	3	4	0.7500000
3R	26448013	26448017	33	4	4	1.0000000
3R	26448272	26448276	44	4	4	1.0000000
3R	26448502	26448506	11	4	4	1.0000000
3R	26448595	26448599	105	4	4	1.0000000
3R	26449015	26449019	115	4	4	1.0000000
3R	26449132	26449136	2	4	4	1.0000000
3R	26449231	26449235	2	4	4	1.0000000
3R	26449258	26449262	3	4	4	1.0000000
3R	26449288	26449292	3	4	4	1.0000000
3R	26449297	26449301	26	4	4	1.0000000
3R	26449806	26449810	16	4	4	1.0000000
3R	26449893	26449897	0	0	4	0.0000000
3R	26449960	26449964	0	0	4	0.0000000
3R	26450001	26450005	0	0	4	0.0000000
3R	26450115	26450119	0	0	4	0.0000000
3R	26450145	26450149	0	0	4	0.0000000
3R	26450161	26450165	0	0	4	0.0000000
3R	26450233	26450237	0	0	4	0.0000000
3R	26450337	26450341	0	0	4	0.0000000
3R	26450343	26450347	0	0	4	0.0000000
3R	26450422	26450426	97	4	4	1.0000000
3R	26450831	26450835	116	4	4	1.0000000
3R	26450921	26450925	0	0	4	0.0000000
3R	26450949	26450953	0	0	4	0.0000000
3R	26450991	26450995	0	0	4	0.0000000
3R	26451097	26451101	0	0	4	0.0000000
3R	26451403	26451407	0	0	4	0.0000000
3R	26451415	26451419	0	0	4	0.0000000
3R	26451423	26451427	0	0	4	0.0000000
3R	26451507	26451511	29	4	4	1.0000000
3R	26451816	26451820	55	4	4	1.0000000
3R	26452169	26452173	95	4	4	1.0000000
3R	26453155	26453159	12	4	4	1.0000000
3R	26453207	26453211	1	4	4	1.0000000
3R	26453354	26453358	4	4	4	1.0000000
3R	26453477	26453481	9	4	4	1.0000000
3R	26453639	26453643	6	4	4	1.0000000
3R	26453643	26453647	3	4	4	1.0000000
3R	26453688	26453692	2	4	4	1.0000000
3R	26453748	26453752	25	4	4	1.0000000
3R	26454979	26454983	25	4	4	1.0000000
3R	26455012	26455016	0	0	4	0.0000000
3R	26455043	26455047	0	0	4	0.0000000
3R	26455135	26455139	13	4	4	1.0000000
3R	26455859	26455863	26	4	4	1.0000000
3R	26455939	26455943	53	4	4	1.0000000
3R	26456709	26456713	83	4	4	1.0000000
3R	26457085	26457089	90	4	4	1.0000000
3R	26457998	26458002	33	4	4	1.0000000
3R	26458372	26458376	41	4	4	1.0000000
3R	26458393	26458397	0	0	4	0.0000000
3R	26458519	26458523	5	3	4	0.7500000
3R	26458564	26458568	65	4	4	1.0000000
3R	26459365	26459369	46	4	4	1.0000000
3R	26459396	26459400	0	0	4	0.0000000
3R	26459408	26459412	2	4	4	1.0000000
3R	26459604	26459608	2	1	4	0.2500000
3R	26459661	26459665	0	0	4	0.0000000
3R	26459749	26459753	0	0	4	0.0000000
3R	26459910	26459914	2	3	4	0.7500000
3R	26460028	26460032	2	4	4	1.0000000
3R	26460084	26460088	0	0	4	0.0000000
3R	26460113	26460117	31	4	4	1.0000000
3R	26460522	26460526	86	4	4	1.0000000
3R	26461703	26461707	11	4	4	1.0000000
3R	26462780	26462784	3	4	4	1.0000000
3R	26462879	26462883	66	4	4	1.0000000
3R	26463320	26463324	200	4	4	1.0000000
3R	26464034	26464038	111	4	4	1.0000000
3R	26464667	26464671	151	4	4	1.0000000
3R	26465629	26465633	67	4	4	1.0000000
3R	26465636	26465640	17	4	4	1.0000000
3R	26466995	26466999	6	4	4	1.0000000
3R	26466999	26467003	1	3	4	0.7500000
3R	26467029	26467033	5	4	4	1.0000000
3R	26467039	26467043	47	4	4	1.0000000
3R	26467798	26467802	47	4	4	1.0000000
3R	26467839	26467843	45	4	4	1.0000000
3R	26468386	26468390	32	4	4	1.0000000
3R	26468473	26468477	4	4	4	1.0000000
3R	26468687	26468691	2	4	4	1.0000000
3R	26468729	26468733	5	4	4	1.0000000
3R	26468920	26468924	110	4	4	1.0000000
3R	26469282	26469286	139	4	4	1.0000000
3R	26469318	26469322	2	4	4	1.0000000
3R	26469329	26469333	91	4	4	1.0000000
3R	26469738	26469742	69	4	4	1.0000000
3R	26469748	26469752	2	4	4	1.0000000
3R	26469776	26469780	39	4	4	1.0000000
3R	26470813	26470817	188	4	4	1.0000000
3R	26471405	26471409	112	4	4	1.0000000
3R	26472809	26472813	15	4	4	1.0000000
3R	26472989	26472993	4	4	4	1.0000000
3R	26473116	26473120	28	4	4	1.0000000
3R	26473775	26473779	51	4	4	1.0000000
3R	26473780	26473784	14	4	4	1.0000000
3R	26474573	26474577	27	4	4	1.0000000
3R	26474699	26474703	3	4	4	1.0000000
3R	26474714	26474718	3	4	4	1.0000000
3R	26474871	26474875	4	4	4	1.0000000
3R	26475029	26475033	10	4	4	1.0000000
3R	26475270	26475274	10	4	4	1.0000000
3R	26475311	26475315	24	4	4	1.0000000
3R	26475581	26475585	30	4	4	1.0000000
3R	26475743	26475747	113	4	4	1.0000000
3R	26476272	26476276	156	4	4	1.0000000
3R	26477136	26477140	129	4	4	1.0000000
3R	26477433	26477437	38	4	4	1.0000000
3R	26477651	26477655	10	4	4	1.0000000
3R	26477745	26477749	1	4	4	1.0000000
3R	26479329	26479333	59	4	4	1.0000000
3R	26479989	26479993	80	4	4	1.0000000
3R	26480043	26480047	13	4	4	1.0000000
3R	26480470	26480474	15	4	4	1.0000000
3R	26480679	26480683	42	4	4	1.0000000
3R	26481314	26481318	67	4	4	1.0000000
3R	26481797	26481801	47	4	4	1.0000000
3R	26482116	26482120	19	4	4	1.0000000
3R	26483763	26483767	3	4	4	1.0000000
3R	26485368	26485372	41	4	4	1.0000000
3R	26485905	26485909	99	4	4	1.0000000
3R	26486876	26486880	100	4	4	1.0000000
3R	26487266	26487270	73	4	4	1.0000000
3R	26487593	26487597	55	4	4	1.0000000
3R	26488694	26488698	35	4	4	1.0000000
3R	26488843	26488847	101	4	4	1.0000000
3R	26489708	26489712	74	4	4	1.0000000
3R	26489827	26489831	76	4	4	1.0000000
3R	26490647	26490651	32	4	4	1.0000000
3R	26490820	26490824	8	4	4	1.0000000
3R	26490864	26490868	37	4	4	1.0000000
3R	26491824	26491828	32	4	4	1.0000000
3R	26493372	26493376	0	0	4	0.0000000
3R	26493734	26493738	3	4	4	1.0000000
3R	26495616	26495620	0	0	4	0.0000000
3R	26498182	26498186	47	4	4	1.0000000
3R	26498692	26498696	38	4	4	1.0000000
3R	26499219	26499223	46	4	4	1.0000000
3R	26500522	26500526	85	4	4	1.0000000
3R	26501213	26501217	125	4	4	1.0000000
3R	26502171	26502175	43	4	4	1.0000000
3R	26502989	26502993	1	4	4	1.0000000
3R	26503100	26503104	0	0	4	0.0000000
3R	26504708	26504712	20	4	4	1.0000000
3R	26505498	26505502	26	4	4	1.0000000
3R	26505707	26505711	7	4	4	1.0000000
3R	26505829	26505833	14	4	4	1.0000000
3R	26506089	26506093	72	4	4	1.0000000
3R	26506510	26506514	110	4	4	1.0000000
3R	26506985	26506989	148	4	4	1.0000000
3R	26507824	26507828	86	4	4	1.0000000
3R	26507830	26507834	14	4	4	1.0000000
3R	26507865	26507869	6	4	4	1.0000000
3R	26507879	26507883	28	4	4	1.0000000
3R	26508261	26508265	146	4	4	1.0000000
3R	26509033	26509037	139	4	4	1.0000000
3R	26509974	26509978	58	4	4	1.0000000
3R	26510733	26510737	0	0	4	0.0000000
3R	26511888	26511892	0	0	4	0.0000000
3R	26511901	26511905	0	0	4	0.0000000
3R	26512468	26512472	0	0	4	0.0000000
3R	26512513	26512517	0	0	4	0.0000000
3R	26512672	26512676	0	0	4	0.0000000
3R	26513563	26513567	0	0	4	0.0000000
3R	26513794	26513798	0	0	4	0.0000000
3R	26514316	26514320	0	0	4	0.0000000
3R	26514808	26514812	0	0	4	0.0000000
3R	26514889	26514893	0	0	4	0.0000000
3R	26515193	26515197	0	0	4	0.0000000
3R	26515215	26515219	0	0	4	0.0000000
3R	26515275	26515279	0	0	4	0.0000000
3R	26515398	26515402	0	0	4	0.0000000
3R	26515522	26515526	0	0	4	0.0000000
3R	26516233	26516237	0	0	4	0.0000000
3R	26516350	26516354	0	0	4	0.0000000
3R	26517069	26517073	0	0	4	0.0000000
3R	26517256	26517260	0	0	4	0.0000000
3R	26517425	26517429	0	0	4	0.0000000
3R	26517987	26517991	0	0	4	0.0000000
3R	26518069	26518073	0	0	4	0.0000000
3R	26518567	26518571	0	0	4	0.0000000
3R	26519308	26519312	0	0	4	0.0000000
3R	26521342	26521346	164	4	4	1.0000000
3R	26522097	26522101	142	4	4	1.0000000
3R	26522432	26522436	49	4	4	1.0000000
3R	26523203	26523207	21	4	4	1.0000000
3R	26525285	26525289	13	4	4	1.0000000
3R	26525729	26525733	8	4	4	1.0000000
3R	26525844	26525848	2	4	4	1.0000000
3R	26525999	26526003	21	4	4	1.0000000
3R	26527989	26527993	44	4	4	1.0000000
3R	26529300	26529304	35	4	4	1.0000000
3R	26530450	26530454	9	4	4	1.0000000
3R	26532173	26532177	7	4	4	1.0000000
3R	26535388	26535392	1	4	4	1.0000000
3R	26537501	26537505	6	4	4	1.0000000
3R	26537714	26537718	21	4	4	1.0000000
3R	26537926	26537930	97	4	4	1.0000000
3R	26538506	26538510	89	4	4	1.0000000
3R	26538596	26538600	1	4	4	1.0000000
3R	26539137	26539141	5	4	4	1.0000000
3R	26541181	26541185	35	4	4	1.0000000
3R	26542862	26542866	2	4	4	1.0000000
3R	26545363	26545367	1	2	4	0.5000000
3R	26545556	26545560	0	0	4	0.0000000
3R	26545738	26545742	0	0	4	0.0000000
3R	26545800	26545804	31	4	4	1.0000000
3R	26546505	26546509	38	4	4	1.0000000
3R	26546628	26546632	129	4	4	1.0000000
3R	26546960	26546964	156	4	4	1.0000000
3R	26547024	26547028	6	4	4	1.0000000
3R	26547043	26547047	54	4	4	1.0000000
3R	26547756	26547760	58	4	4	1.0000000
3R	26547937	26547941	1	4	4	1.0000000
3R	26549739	26549743	11	4	4	1.0000000
3R	26549877	26549881	94	4	4	1.0000000
3R	26550828	26550832	225	4	4	1.0000000
3R	26552001	26552005	96	4	4	1.0000000
3R	26552410	26552414	114	4	4	1.0000000
3R	26552575	26552579	1	1	4	0.2500000
3R	26552673	26552677	3	3	4	0.7500000
3R	26552694	26552698	15	4	4	1.0000000
3R	26553904	26553908	153	4	4	1.0000000
3R	26554616	26554620	130	4	4	1.0000000
3R	26554633	26554637	2	4	4	1.0000000
3R	26554640	26554644	1	4	4	1.0000000
3R	26554691	26554695	0	0	4	0.0000000
3R	26554792	26554796	0	0	4	0.0000000
3R	26554823	26554827	12	4	4	1.0000000
3R	26554898	26554902	270	4	4	1.0000000
3R	26555329	26555333	339	4	4	1.0000000
3R	26556237	26556241	82	4	4	1.0000000
3R	26556636	26556640	150	4	4	1.0000000
3R	26557112	26557116	89	4	4	1.0000000
3R	26557192	26557196	0	0	4	0.0000000
3R	26557249	26557253	0	0	4	0.0000000
3R	26557300	26557304	5	4	4	1.0000000
3R	26557476	26557480	60	4	4	1.0000000
3R	26557773	26557777	88	4	4	1.0000000
3R	26558035	26558039	28	4	4	1.0000000
3R	26558043	26558047	2	4	4	1.0000000
3R	26558128	26558132	34	4	4	1.0000000
3R	26558540	26558544	2	1	4	0.2500000
3R	26558563	26558567	0	0	4	0.0000000
3R	26558715	26558719	0	0	4	0.0000000
3R	26559003	26559007	0	0	4	0.0000000
3R	26559758	26559762	0	0	4	0.0000000
3R	26559856	26559860	0	0	4	0.0000000
3R	26559885	26559889	0	0	4	0.0000000
3R	26559897	26559901	0	0	4	0.0000000
3R	26559957	26559961	0	0	4	0.0000000
3R	26561763	26561767	0	0	4	0.0000000
3R	26562407	26562411	0	0	4	0.0000000
3R	26563922	26563926	0	0	4	0.0000000
3R	26564804	26564808	0	0	4	0.0000000
3R	26564959	26564963	0	0	4	0.0000000
3R	26565388	26565392	0	0	4	0.0000000
3R	26565411	26565415	0	0	4	0.0000000
3R	26565563	26565567	21	4	4	1.0000000
3R	26566491	26566495	119	4	4	1.0000000
3R	26567293	26567297	117	4	4	1.0000000
3R	26567404	26567408	2	4	4	1.0000000
3R	26567412	26567416	4	4	4	1.0000000
3R	26568767	26568771	14	4	4	1.0000000
3R	26571123	26571127	5	4	4	1.0000000
3R	26571177	26571181	24	4	4	1.0000000
3R	26571956	26571960	39	4	4	1.0000000
3R	26573342	26573346	99	4	4	1.0000000
3R	26573680	26573684	102	4	4	1.0000000
3R	26573727	26573731	0	0	4	0.0000000
3R	26573736	26573740	27	4	4	1.0000000
3R	26574020	26574024	26	4	4	1.0000000
3R	26574086	26574090	56	4	4	1.0000000
3R	26574624	26574628	96	4	4	1.0000000
3R	26575176	26575180	84	4	4	1.0000000
3R	26575578	26575582	84	4	4	1.0000000
3R	26575860	26575864	78	4	4	1.0000000
3R	26576151	26576155	59	4	4	1.0000000
3R	26576234	26576238	8	4	4	1.0000000
3R	26576400	26576404	6	4	4	1.0000000
3R	26576509	26576513	2	4	4	1.0000000
3R	26576562	26576566	1	4	4	1.0000000
3R	26578665	26578669	5	4	4	1.0000000
3R	26578777	26578781	77	4	4	1.0000000
3R	26579149	26579153	84	4	4	1.0000000
3R	26579360	26579364	191	4	4	1.0000000
3R	26579727	26579731	163	4	4	1.0000000
3R	26581160	26581164	14	4	4	1.0000000
3R	26581166	26581170	40	4	4	1.0000000
3R	26582053	26582057	15	4	4	1.0000000
3R	26584320	26584324	13	4	4	1.0000000
3R	26584666	26584670	13	4	4	1.0000000
3R	26584719	26584723	1	4	4	1.0000000
3R	26584738	26584742	0	0	4	0.0000000
3R	26584759	26584763	0	0	4	0.0000000
3R	26584822	26584826	3	4	4	1.0000000
3R	26584977	26584981	3	4	4	1.0000000
3R	26585122	26585126	0	0	4	0.0000000
3R	26585133	26585137	0	0	4	0.0000000
3R	26585189	26585193	1	4	4	1.0000000
3R	26585369	26585373	29	4	4	1.0000000
3R	26585978	26585982	33	4	4	1.0000000
3R	26587218	26587222	6	4	4	1.0000000
3R	26588678	26588682	164	4	4	1.0000000
3R	26589584	26589588	165	4	4	1.0000000
3R	26590030	26590034	21	4	4	1.0000000
3R	26590352	26590356	32	4	4	1.0000000
3R	26591895	26591899	9	4	4	1.0000000
3R	26592618	26592622	90	4	4	1.0000000
3R	26593046	26593050	48	4	4	1.0000000
3R	26593296	26593300	151	4	4	1.0000000
3R	26593721	26593725	158	4	4	1.0000000
3R	26593929	26593933	12	4	4	1.0000000
3R	26593994	26593998	82	4	4	1.0000000
3R	26594334	26594338	72	4	4	1.0000000
3R	26596716	26596720	118	4	4	1.0000000
3R	26597531	26597535	127	4	4	1.0000000
3R	26597755	26597759	33	4	4	1.0000000
3R	26598614	26598618	80	4	4	1.0000000
3R	26598651	26598655	4	4	4	1.0000000
3R	26598679	26598683	6	4	4	1.0000000
3R	26598684	26598688	31	4	4	1.0000000
3R	26598979	26598983	26	4	4	1.0000000
3R	26600903	26600907	0	0	4	0.0000000
3R	26600908	26600912	3	4	4	1.0000000
3R	26602338	26602342	2	4	4	1.0000000
3R	26602412	26602416	44	4	4	1.0000000
3R	26602967	26602971	40	4	4	1.0000000
3R	26605153	26605157	140	4	4	1.0000000
3R	26605900	26605904	152	4	4	1.0000000
3R	26609422	26609426	126	4	4	1.0000000
3R	26610141	26610145	19	1	4	0.2500000
3R	26611888	26611892	31	4	4	1.0000000
3R	26612600	26612604	42	4	4	1.0000000
3R	26614066	26614070	11	4	4	1.0000000
3R	26614416	26614420	92	4	4	1.0000000
3R	26614723	26614727	29	4	4	1.0000000
3R	26614806	26614810	0	0	4	0.0000000
3R	26615714	26615718	3	1	4	0.2500000
3R	26616085	26616089	4	4	4	1.0000000
3R	26616271	26616275	36	4	4	1.0000000
3R	26617289	26617293	131	4	4	1.0000000
3R	26617719	26617723	98	4	4	1.0000000
3R	26617971	26617975	36	4	4	1.0000000
3R	26618131	26618135	19	4	4	1.0000000
3R	26618394	26618398	14	4	4	1.0000000
3R	26618586	26618590	40	4	4	1.0000000
3R	26618839	26618843	42	4	4	1.0000000
3R	26619076	26619080	10	4	4	1.0000000
3R	26619195	26619199	7	4	4	1.0000000
3R	26619460	26619464	21	4	4	1.0000000
3R	26619843	26619847	0	0	4	0.0000000
3R	26619979	26619983	2	4	4	1.0000000
3R	26620437	26620441	9	4	4	1.0000000
3R	26620813	26620817	65	4	4	1.0000000
3R	26621482	26621486	17	4	4	1.0000000
3R	26621489	26621493	2	4	4	1.0000000
3R	26621678	26621682	1	1	4	0.2500000
3R	26621768	26621772	0	0	4	0.0000000
3R	26621861	26621865	18	4	4	1.0000000
3R	26622123	26622127	52	4	4	1.0000000
3R	26622271	26622275	93	4	4	1.0000000
3R	26622618	26622622	62	4	4	1.0000000
3R	26622700	26622704	0	0	4	0.0000000
3R	26622836	26622840	0	0	4	0.0000000
3R	26622979	26622983	0	0	4	0.0000000
3R	26623189	26623193	0	0	4	0.0000000
3R	26623294	26623298	2	3	4	0.7500000
3R	26623559	26623563	14	4	4	1.0000000
3R	26624728	26624732	12	4	4	1.0000000
3R	26624810	26624814	0	0	4	0.0000000
3R	26624946	26624950	0	0	4	0.0000000
3R	26625089	26625093	0	0	4	0.0000000
3R	26625359	26625363	9	4	4	1.0000000
3R	26625404	26625408	15	4	4	1.0000000
3R	26625891	26625895	61	4	4	1.0000000
3R	26626167	26626171	3	4	4	1.0000000
3R	26626303	26626307	0	0	4	0.0000000
3R	26626454	26626458	3	3	4	0.7500000
3R	26626474	26626478	21	4	4	1.0000000
3R	26628099	26628103	27	4	4	1.0000000
3R	26628112	26628116	0	0	4	0.0000000
3R	26628235	26628239	2	4	4	1.0000000
3R	26628501	26628505	14	4	4	1.0000000
3R	26628591	26628595	147	4	4	1.0000000
3R	26629134	26629138	209	4	4	1.0000000
3R	26629821	26629825	86	4	4	1.0000000
3R	26630076	26630080	45	4	4	1.0000000
3R	26630166	26630170	0	0	4	0.0000000
3R	26630432	26630436	0	0	4	0.0000000
3R	26630555	26630559	2	4	4	1.0000000
3R	26630568	26630572	6	4	4	1.0000000
3R	26631034	26631038	37	4	4	1.0000000
3R	26631782	26631786	43	4	4	1.0000000
3R	26632045	26632049	2	1	4	0.2500000
3R	26632072	26632076	0	0	4	0.0000000
3R	26632099	26632103	0	0	4	0.0000000
3R	26632107	26632111	0	0	4	0.0000000
3R	26632126	26632130	0	0	4	0.0000000
3R	26632203	26632207	0	0	4	0.0000000
3R	26632210	26632214	0	0	4	0.0000000
3R	26632240	26632244	0	0	4	0.0000000
3R	26632252	26632256	0	0	4	0.0000000
3R	26632267	26632271	0	0	4	0.0000000
3R	26632294	26632298	0	0	4	0.0000000
3R	26632306	26632310	1	3	4	0.7500000
3R	26632581	26632585	1	4	4	1.0000000
3R	26632717	26632721	0	0	4	0.0000000
3R	26632799	26632803	1	4	4	1.0000000
3R	26632959	26632963	9	4	4	1.0000000
3R	26633374	26633378	20	4	4	1.0000000
3R	26633745	26633749	13	4	4	1.0000000
3R	26633828	26633832	24	4	4	1.0000000
3R	26634191	26634195	24	4	4	1.0000000
3R	26634309	26634313	3	4	4	1.0000000
3R	26634432	26634436	2	4	4	1.0000000
3R	26634445	26634449	29	4	4	1.0000000
3R	26634964	26634968	70	4	4	1.0000000
3R	26635492	26635496	34	4	4	1.0000000
3R	26635705	26635709	4	4	4	1.0000000
3R	26635740	26635744	0	0	4	0.0000000
3R	26635770	26635774	0	0	4	0.0000000
3R	26635819	26635823	4	4	4	1.0000000
3R	26636046	26636050	82	4	4	1.0000000
3R	26636953	26636957	109	4	4	1.0000000
3R	26637250	26637254	23	4	4	1.0000000
3R	26637336	26637340	34	4	4	1.0000000
3R	26638480	26638484	22	4	4	1.0000000
3R	26638562	26638566	111	4	4	1.0000000
3R	26639058	26639062	169	4	4	1.0000000
3R	26639789	26639793	76	4	4	1.0000000
3R	26640441	26640445	7	4	4	1.0000000
3R	26641790	26641794	80	4	4	1.0000000
3R	26642245	26642249	66	4	4	1.0000000
3R	26643026	26643030	0	0	4	0.0000000
3R	26643062	26643066	0	0	4	0.0000000
3R	26646391	26646395	0	0	4	0.0000000
3R	26646460	26646464	0	0	4	0.0000000
3R	26648512	26648516	21	4	4	1.0000000
3R	26649103	26649107	115	4	4	1.0000000
3R	26649693	26649697	73	4	4	1.0000000
3R	26649914	26649918	92	4	4	1.0000000
3R	26650836	26650840	55	4	4	1.0000000
3R	26651068	26651072	77	4	4	1.0000000
3R	26651919	26651923	84	4	4	1.0000000
3R	26651958	26651962	4	4	4	1.0000000
3R	26652102	26652106	20	4	4	1.0000000
3R	26652798	26652802	34	4	4	1.0000000
3R	26654339	26654343	221	4	4	1.0000000
3R	26655069	26655073	228	4	4	1.0000000
3R	26655304	26655308	254	4	4	1.0000000
3R	26655940	26655944	239	4	4	1.0000000
3R	26656496	26656500	84	4	4	1.0000000
3R	26656668	26656672	3	4	4	1.0000000
3R	26656677	26656681	0	0	4	0.0000000
3R	26656726	26656730	0	0	4	0.0000000
3R	26656812	26656816	3	4	4	1.0000000
3R	26656916	26656920	9	4	4	1.0000000
3R	26657060	26657064	95	4	4	1.0000000
3R	26657775	26657779	135	4	4	1.0000000
3R	26660945	26660949	64	4	4	1.0000000
3R	26661651	26661655	205	4	4	1.0000000
3R	26662137	26662141	191	4	4	1.0000000
3R	26662523	26662527	167	4	4	1.0000000
3R	26663300	26663304	179	4	4	1.0000000
3R	26663428	26663432	299	4	4	1.0000000
3R	26663860	26663864	312	4	4	1.0000000
3R	26664953	26664957	56	4	4	1.0000000
3R	26665088	26665092	192	4	4	1.0000000
3R	26665484	26665488	372	4	4	1.0000000
3R	26665904	26665908	179	4	4	1.0000000
3R	26666833	26666837	142	4	4	1.0000000
3R	26668031	26668035	72	4	4	1.0000000
3R	26668590	26668594	53	4	4	1.0000000
3R	26669484	26669488	1	1	4	0.2500000
3R	26670978	26670982	75	4	4	1.0000000
3R	26671851	26671855	61	4	4	1.0000000
3R	26672015	26672019	5	3	4	0.7500000
3R	26672047	26672051	42	4	4	1.0000000
3R	26673146	26673150	53	4	4	1.0000000
3R	26673720	26673724	9	4	4	1.0000000
3R	26675657	26675661	7	3	4	0.7500000
3R	26675665	26675669	8	4	4	1.0000000
3R	26676381	26676385	23	4	4	1.0000000
3R	26676612	26676616	2	4	4	1.0000000
3R	26676714	26676718	32	4	4	1.0000000
3R	26677147	26677151	93	4	4	1.0000000
3R	26677782	26677786	55	4	4	1.0000000
3R	26677842	26677846	0	0	4	0.0000000
3R	26680152	26680156	20	4	4	1.0000000
3R	26680464	26680468	11	4	4	1.0000000
3R	26681556	26681560	35	4	4	1.0000000
3R	26681671	26681675	4	4	4	1.0000000
3R	26681748	26681752	4	4	4	1.0000000
3R	26681753	26681757	8	4	4	1.0000000
3R	26683077	26683081	24	4	4	1.0000000
3R	26683213	26683217	4	4	4	1.0000000
3R	26684703	26684707	8	4	4	1.0000000
3R	26685434	26685438	1	4	4	1.0000000
3R	26685439	26685443	0	0	4	0.0000000
3R	26687504	26687508	0	0	4	0.0000000
3R	26689626	26689630	5	4	4	1.0000000
3R	26689792	26689796	9	4	4	1.0000000
3R	26690040	26690044	5	4	4	1.0000000
3R	26691770	26691774	88	4	4	1.0000000
3R	26692194	26692198	52	4	4	1.0000000
3R	26692446	26692450	70	4	4	1.0000000
3R	26693097	26693101	108	4	4	1.0000000
3R	26693558	26693562	43	4	4	1.0000000
3R	26693709	26693713	1	4	4	1.0000000
3R	26693715	26693719	0	0	4	0.0000000
3R	26699068	26699072	26	4	4	1.0000000
3R	26699610	26699614	27	4	4	1.0000000
3R	26699617	26699621	0	0	4	0.0000000
3R	26699748	26699752	0	0	4	0.0000000
3R	26699776	26699780	0	0	4	0.0000000
3R	26699842	26699846	18	4	4	1.0000000
3R	26700969	26700973	20	4	4	1.0000000
3R	26701051	26701055	4	4	4	1.0000000
3R	26701987	26701991	213	4	4	1.0000000
3R	26702487	26702491	189	4	4	1.0000000
3R	26702670	26702674	23	4	4	1.0000000
3R	26704182	26704186	88	4	4	1.0000000
3R	26704481	26704485	234	4	4	1.0000000
3R	26705190	26705194	143	4	4	1.0000000
3R	26705394	26705398	47	4	4	1.0000000
3R	26706625	26706629	51	4	4	1.0000000
3R	26707965	26707969	20	4	4	1.0000000
3R	26708216	26708220	88	4	4	1.0000000
3R	26709001	26709005	117	4	4	1.0000000
3R	26709111	26709115	25	4	4	1.0000000
3R	26710542	26710546	26	4	4	1.0000000
3R	26711643	26711647	41	4	4	1.0000000
3R	26712967	26712971	25	4	4	1.0000000
3R	26713938	26713942	1	4	4	1.0000000
3R	26716520	26716524	0	0	4	0.0000000
3R	26716556	26716560	2	4	4	1.0000000
3R	26717238	26717242	7	4	4	1.0000000
3R	26717966	26717970	3	4	4	1.0000000
3R	26718031	26718035	5	4	4	1.0000000
3R	26718285	26718289	5	4	4	1.0000000
3R	26718452	26718456	29	4	4	1.0000000
3R	26718731	26718735	29	4	4	1.0000000
3R	26718745	26718749	11	4	4	1.0000000
3R	26718984	26718988	12	4	4	1.0000000
3R	26719022	26719026	1	4	4	1.0000000
3R	26719179	26719183	15	4	4	1.0000000
3R	26719435	26719439	16	4	4	1.0000000
3R	26719506	26719510	51	4	4	1.0000000
3R	26720005	26720009	92	4	4	1.0000000
3R	26720499	26720503	173	4	4	1.0000000
3R	26720703	26720707	32	4	4	1.0000000
3R	26720993	26720997	16	4	4	1.0000000
3R	26721020	26721024	0	0	4	0.0000000
3R	26721100	26721104	0	0	4	0.0000000
3R	26721138	26721142	2	4	4	1.0000000
3R	26721201	26721205	59	4	4	1.0000000
3R	26722076	26722080	92	4	4	1.0000000
3R	26722581	26722585	81	4	4	1.0000000
3R	26722844	26722848	55	4	4	1.0000000
3R	26723090	26723094	123	4	4	1.0000000
3R	26723932	26723936	111	4	4	1.0000000
3R	26724198	26724202	9	4	4	1.0000000
3R	26724225	26724229	0	0	4	0.0000000
3R	26724762	26724766	0	0	4	0.0000000
3R	26724770	26724774	0	0	4	0.0000000
3R	26725095	26725099	9	4	4	1.0000000
3R	26726428	26726432	112	4	4	1.0000000
3R	26727124	26727128	126	4	4	1.0000000
3R	26727279	26727283	7	4	4	1.0000000
3R	26727427	26727431	2	4	4	1.0000000
3R	26729846	26729850	10	4	4	1.0000000
3R	26730023	26730027	74	4	4	1.0000000
3R	26730598	26730602	84	4	4	1.0000000
3R	26730770	26730774	17	4	4	1.0000000
3R	26730793	26730797	102	4	4	1.0000000
3R	26731285	26731289	43	4	4	1.0000000
3R	26732564	26732568	87	4	4	1.0000000
3R	26732875	26732879	38	4	4	1.0000000
3R	26734861	26734865	0	0	4	0.0000000
3R	26734924	26734928	0	0	4	0.0000000
3R	26734944	26734948	3	4	4	1.0000000
3R	26736348	26736352	4	4	4	1.0000000
3R	26737882	26737886	2	4	4	1.0000000
3R	26737888	26737892	0	0	4	0.0000000
3R	26737991	26737995	1	3	4	0.7500000
3R	26738213	26738217	4	4	4	1.0000000
3R	26738367	26738371	50	4	4	1.0000000
3R	26738783	26738787	82	4	4	1.0000000
3R	26739117	26739121	91	4	4	1.0000000
3R	26739354	26739358	68	4	4	1.0000000
3R	26739995	26739999	78	4	4	1.0000000
3R	26740783	26740787	25	4	4	1.0000000
3R	26740793	26740797	5	4	4	1.0000000
3R	26740993	26740997	11	4	4	1.0000000
3R	26741188	26741192	53	4	4	1.0000000
3R	26741683	26741687	88	4	4	1.0000000
3R	26742345	26742349	52	4	4	1.0000000
3R	26743929	26743933	7	4	4	1.0000000
3R	26744636	26744640	16	4	4	1.0000000
3R	26746309	26746313	95	4	4	1.0000000
3R	26746987	26746991	74	4	4	1.0000000
3R	26747734	26747738	15	4	4	1.0000000
3R	26749592	26749596	5	4	4	1.0000000
3R	26750124	26750128	25	4	4	1.0000000
3R	26750143	26750147	49	4	4	1.0000000
3R	26750803	26750807	91	4	4	1.0000000
3R	26751246	26751250	49	4	4	1.0000000
3R	26752393	26752397	2	4	4	1.0000000
3R	26752630	26752634	3	4	4	1.0000000
3R	26754281	26754285	67	4	4	1.0000000
3R	26754987	26754991	110	4	4	1.0000000
3R	26755692	26755696	46	4	4	1.0000000
3R	26757392	26757396	51	4	4	1.0000000
3R	26758556	26758560	98	4	4	1.0000000
3R	26759014	26759018	128	4	4	1.0000000
3R	26759617	26759621	120	4	4	1.0000000
3R	26760052	26760056	50	4	4	1.0000000
3R	26760253	26760257	17	4	4	1.0000000
3R	26760772	26760776	33	4	4	1.0000000
3R	26760990	26760994	18	4	4	1.0000000
3R	26761512	26761516	121	4	4	1.0000000
3R	26762018	26762022	21	4	4	1.0000000
3R	26763837	26763841	53	4	4	1.0000000
3R	26764319	26764323	42	4	4	1.0000000
3R	26764582	26764586	2	1	4	0.2500000
3R	26764605	26764609	0	0	4	0.0000000
3R	26764610	26764614	1	4	4	1.0000000
3R	26766262	26766266	2	4	4	1.0000000
3R	26766448	26766452	26	4	4	1.0000000
3R	26767425	26767429	141	4	4	1.0000000
3R	26767788	26767792	211	4	4	1.0000000
3R	26768150	26768154	85	4	4	1.0000000
3R	26769054	26769058	0	0	4	0.0000000
3R	26773467	26773471	0	0	4	0.0000000
3R	26773586	26773590	0	0	4	0.0000000
3R	26773649	26773653	0	0	4	0.0000000
3R	26775516	26775520	42	4	4	1.0000000
3R	26775795	26775799	175	4	4	1.0000000
3R	26776182	26776186	216	4	4	1.0000000
3R	26776566	26776570	172	4	4	1.0000000
3R	26777582	26777586	39	4	4	1.0000000
3R	26778692	26778696	8	4	4	1.0000000
3R	26780595	26780599	0	0	4	0.0000000
3R	26782312	26782316	17	4	4	1.0000000
3R	26783847	26783851	7	4	4	1.0000000
3R	26783975	26783979	8	4	4	1.0000000
3R	26784208	26784212	38	4	4	1.0000000
3R	26784918	26784922	53	4	4	1.0000000
3R	26786401	26786405	8	4	4	1.0000000
3R	26788379	26788383	2	4	4	1.0000000
3R	26788519	26788523	38	4	4	1.0000000
3R	26788825	26788829	38	4	4	1.0000000
3R	26789747	26789751	22	4	4	1.0000000
3R	26790938	26790942	46	4	4	1.0000000
3R	26791853	26791857	36	4	4	1.0000000
3R	26792068	26792072	31	4	4	1.0000000
3R	26792905	26792909	29	4	4	1.0000000
3R	26793306	26793310	13	4	4	1.0000000
3R	26793321	26793325	53	4	4	1.0000000
3R	26794154	26794158	96	4	4	1.0000000
3R	26794389	26794393	214	4	4	1.0000000
3R	26794906	26794910	182	4	4	1.0000000
3R	26795086	26795090	35	4	4	1.0000000
3R	26795312	26795316	95	4	4	1.0000000
3R	26795959	26795963	75	4	4	1.0000000
3R	26796063	26796067	32	4	4	1.0000000
3R	26796484	26796488	79	4	4	1.0000000
3R	26796817	26796821	52	4	4	1.0000000
3R	26799429	26799433	6	4	4	1.0000000
3R	26799622	26799626	3	4	4	1.0000000
3R	26799712	26799716	0	0	4	0.0000000
3R	26799784	26799788	0	0	4	0.0000000
3R	26801416	26801420	1	3	4	0.7500000
3R	26801445	26801449	1	4	4	1.0000000
3R	26801452	26801456	1	4	4	1.0000000
3R	26801485	26801489	1	4	4	1.0000000
3R	26801538	26801542	10	4	4	1.0000000
3R	26801560	26801564	77	4	4	1.0000000
3R	26802137	26802141	199	4	4	1.0000000
3R	26802587	26802591	187	4	4	1.0000000
3R	26802852	26802856	207	4	4	1.0000000
3R	26803227	26803231	272	4	4	1.0000000
3R	26803490	26803494	130	4	4	1.0000000
3R	26804225	26804229	87	4	4	1.0000000
3R	26805393	26805397	6	4	4	1.0000000
3R	26805398	26805402	10	4	4	1.0000000
3R	26806222	26806226	24	4	4	1.0000000
3R	26807613	26807617	7	4	4	1.0000000
3R	26807804	26807808	6	4	4	1.0000000
3R	26809244	26809248	6	4	4	1.0000000
3R	26809273	26809277	50	4	4	1.0000000
3R	26810271	26810275	34	4	4	1.0000000
3R	26810277	26810281	10	4	4	1.0000000
3R	26810854	26810858	0	0	4	0.0000000
3R	26811575	26811579	112	4	4	1.0000000
3R	26812304	26812308	30	4	4	1.0000000
3R	26813958	26813962	37	4	4	1.0000000
3R	26815013	26815017	184	4	4	1.0000000
3R	26815638	26815642	152	4	4	1.0000000
3R	26815885	26815889	13	4	4	1.0000000
3R	26815932	26815936	0	0	4	0.0000000
3R	26818769	26818773	53	4	4	1.0000000
3R	26820389	26820393	50	4	4	1.0000000
3R	26820838	26820842	67	4	4	1.0000000
3R	26821346	26821350	7	4	4	1.0000000
3R	26822229	26822233	1	3	4	0.7500000
3R	26822268	26822272	2	4	4	1.0000000
3R	26822293	26822297	74	4	4	1.0000000
3R	26823237	26823241	62	4	4	1.0000000
3R	26824566	26824570	16	4	4	1.0000000
3R	26825249	26825253	90	4	4	1.0000000
3R	26828275	26828279	0	0	4	0.0000000
3R	26829860	26829864	76	4	4	1.0000000
3R	26831508	26831512	13	4	4	1.0000000
3R	26832878	26832882	19	4	4	1.0000000
3R	26835826	26835830	98	4	4	1.0000000
3R	26836218	26836222	95	4	4	1.0000000
3R	26837777	26837781	8	4	4	1.0000000
3R	26837806	26837810	2	4	4	1.0000000
3R	26837963	26837967	2	4	4	1.0000000
3R	26838020	26838024	2	4	4	1.0000000
3R	26838125	26838129	6	4	4	1.0000000
3R	26838318	26838322	45	4	4	1.0000000
3R	26838701	26838705	36	4	4	1.0000000
3R	26838764	26838768	3	4	4	1.0000000
3R	26838915	26838919	61	4	4	1.0000000
3R	26839188	26839192	58	4	4	1.0000000
3R	26839203	26839207	0	0	4	0.0000000
3R	26839244	26839248	1	3	4	0.7500000
3R	26839398	26839402	4	4	4	1.0000000
3R	26839521	26839525	3	1	4	0.2500000
3R	26839556	26839560	3	4	4	1.0000000
3R	26839725	26839729	38	4	4	1.0000000
3R	26839980	26839984	45	4	4	1.0000000
3R	26840175	26840179	22	4	4	1.0000000
3R	26840351	26840355	7	4	4	1.0000000
3R	26840406	26840410	45	4	4	1.0000000
3R	26840671	26840675	45	4	4	1.0000000
3R	26840708	26840712	5	4	4	1.0000000
3R	26840918	26840922	20	4	4	1.0000000
3R	26841177	26841181	17	4	4	1.0000000
3R	26843059	26843063	22	4	4	1.0000000
3R	26843693	26843697	118	4	4	1.0000000
3R	26844415	26844419	108	4	4	1.0000000
3R	26844564	26844568	73	4	4	1.0000000
3R	26845054	26845058	54	4	4	1.0000000
3R	26845168	26845172	8	4	4	1.0000000
3R	26845817	26845821	21	4	4	1.0000000
3R	26846053	26846057	31	4	4	1.0000000
3R	26846989	26846993	17	4	4	1.0000000
3R	26847133	26847137	65	4	4	1.0000000
3R	26847619	26847623	172	4	4	1.0000000
3R	26847950	26847954	227	4	4	1.0000000
3R	26848312	26848316	236	4	4	1.0000000
3R	26848921	26848925	169	4	4	1.0000000
3R	26849963	26849967	29	4	4	1.0000000
3R	26850081	26850085	70	4	4	1.0000000
3R	26850676	26850680	106	4	4	1.0000000
3R	26851652	26851656	87	4	4	1.0000000
3R	26851920	26851924	90	4	4	1.0000000
3R	26852269	26852273	42	4	4	1.0000000
3R	26852406	26852410	104	4	4	1.0000000
3R	26852885	26852889	96	4	4	1.0000000
3R	26853956	26853960	4	4	4	1.0000000
3R	26855624	26855628	14	4	4	1.0000000
3R	26855777	26855781	32	4	4	1.0000000
3R	26855935	26855939	20	4	4	1.0000000
3R	26856040	26856044	65	4	4	1.0000000
3R	26856321	26856325	159	4	4	1.0000000
3R	26857071	26857075	190	4	4	1.0000000
3R	26857210	26857214	98	4	4	1.0000000
3R	26857333	26857337	4	4	4	1.0000000
3R	26858934	26858938	48	4	4	1.0000000
3R	26860264	26860268	129	4	4	1.0000000
3R	26860467	26860471	124	4	4	1.0000000
3R	26860948	26860952	116	4	4	1.0000000
3R	26861058	26861062	162	4	4	1.0000000
3R	26861505	26861509	167	4	4	1.0000000
3R	26861567	26861571	98	4	4	1.0000000
3R	26861976	26861980	129	4	4	1.0000000
3R	26863300	26863304	4	4	4	1.0000000
3R	26863514	26863518	22	4	4	1.0000000
3R	26863726	26863730	62	4	4	1.0000000
3R	26864280	26864284	79	4	4	1.0000000
3R	26864442	26864446	195	4	4	1.0000000
3R	26864974	26864978	161	4	4	1.0000000
3R	26865028	26865032	9	4	4	1.0000000
3R	26865441	26865445	74	4	4	1.0000000
3R	26865729	26865733	27	4	4	1.0000000
3R	26865918	26865922	159	4	4	1.0000000
3R	26866341	26866345	82	4	4	1.0000000
3R	26866365	26866369	2	3	4	0.7500000
3R	26866535	26866539	2	4	4	1.0000000
3R	26868459	26868463	2	3	4	0.7500000
3R	26868513	26868517	7	4	4	1.0000000
3R	26868541	26868545	80	4	4	1.0000000
3R	26869439	26869443	91	4	4	1.0000000
3R	26869586	26869590	15	4	4	1.0000000
3R	26870042	26870046	13	4	4	1.0000000
3R	26870127	26870131	2	4	4	1.0000000
3R	26870272	26870276	2	1	4	0.2500000
3R	26870364	26870368	8	4	4	1.0000000
3R	26870603	26870607	13	4	4	1.0000000
3R	26870777	26870781	4	4	4	1.0000000
3R	26870785	26870789	2	4	4	1.0000000
3R	26870838	26870842	159	4	4	1.0000000
3R	26871291	26871295	135	4	4	1.0000000
3R	26871413	26871417	104	4	4	1.0000000
3R	26872023	26872027	326	4	4	1.0000000
3R	26872395	26872399	127	4	4	1.0000000
3R	26872733	26872737	51	4	4	1.0000000
3R	26873078	26873082	14	4	4	1.0000000
3R	26873253	26873257	1	4	4	1.0000000
3R	26875127	26875131	0	0	4	0.0000000
3R	26875148	26875152	2	4	4	1.0000000
3R	26875257	26875261	108	4	4	1.0000000
3R	26875554	26875558	457	4	4	1.0000000
3R	26876119	26876123	427	4	4	1.0000000
3R	26876369	26876373	705	4	4	1.0000000
3R	26876839	26876843	743	4	4	1.0000000
3R	26877551	26877555	29	4	4	1.0000000
3R	26877555	26877559	4	4	4	1.0000000
3R	26877606	26877610	47	4	4	1.0000000
3R	26878066	26878070	51	4	4	1.0000000
3R	26878235	26878239	1	4	4	1.0000000
3R	26878664	26878668	7	4	4	1.0000000
3R	26878905	26878909	16	4	4	1.0000000
3R	26879080	26879084	69	4	4	1.0000000
3R	26879581	26879585	90	4	4	1.0000000
3R	26879917	26879921	46	4	4	1.0000000
3R	26879924	26879928	0	0	4	0.0000000
3R	26879996	26880000	4	4	4	1.0000000
3R	26880212	26880216	46	4	4	1.0000000
3R	26881032	26881036	85	4	4	1.0000000
3R	26881606	26881610	42	4	4	1.0000000
3R	26881756	26881760	6	4	4	1.0000000
3R	26881882	26881886	4	4	4	1.0000000
3R	26883282	26883286	6	4	4	1.0000000
3R	26883666	26883670	2	4	4	1.0000000
3R	26883813	26883817	10	4	4	1.0000000
3R	26884099	26884103	25	4	4	1.0000000
3R	26884603	26884607	21	4	4	1.0000000
3R	26885128	26885132	6	4	4	1.0000000
3R	26885173	26885177	17	4	4	1.0000000
3R	26885659	26885663	14	4	4	1.0000000
3R	26885681	26885685	14	4	4	1.0000000
3R	26886200	26886204	10	4	4	1.0000000
3R	26886392	26886396	36	4	4	1.0000000
3R	26886746	26886750	38	4	4	1.0000000
3R	26888217	26888221	29	4	4	1.0000000
3R	26888350	26888354	6	4	4	1.0000000
3R	26888361	26888365	11	4	4	1.0000000
3R	26888371	26888375	41	4	4	1.0000000
3R	26889305	26889309	44	4	4	1.0000000
3R	26889490	26889494	96	4	4	1.0000000
3R	26889894	26889898	73	4	4	1.0000000
3R	26889901	26889905	5	4	4	1.0000000
3R	26889957	26889961	1	4	4	1.0000000
3R	26889969	26889973	10	4	4	1.0000000
3R	26890185	26890189	38	4	4	1.0000000
3R	26890572	26890576	58	4	4	1.0000000
3R	26890664	26890668	182	4	4	1.0000000
3R	26891398	26891402	151	4	4	1.0000000
3R	26891450	26891454	20	4	4	1.0000000
3R	26891742	26891746	27	4	4	1.0000000
3R	26891932	26891936	18	4	4	1.0000000
3R	26892263	26892267	10	4	4	1.0000000
3R	26892292	26892296	0	0	4	0.0000000
3R	26892342	26892346	0	0	4	0.0000000
3R	26892354	26892358	0	0	4	0.0000000
3R	26892384	26892388	1	4	4	1.0000000
3R	26892437	26892441	7	4	4	1.0000000
3R	26892669	26892673	7	4	4	1.0000000
3R	26892790	26892794	0	0	4	0.0000000
3R	26892918	26892922	0	0	4	0.0000000
3R	26893086	26893090	0	0	4	0.0000000
3R	26893199	26893203	0	0	4	0.0000000
3R	26893266	26893270	25	4	4	1.0000000
3R	26893825	26893829	23	4	4	1.0000000
3R	26893926	26893930	25	4	4	1.0000000
3R	26894770	26894774	25	4	4	1.0000000
3R	26894940	26894944	39	4	4	1.0000000
3R	26896292	26896296	42	4	4	1.0000000
3R	26896426	26896430	7	4	4	1.0000000
3R	26896710	26896714	7	4	4	1.0000000
3R	26896888	26896892	0	0	4	0.0000000
3R	26898782	26898786	2	4	4	1.0000000
3R	26898982	26898986	21	4	4	1.0000000
3R	26899686	26899690	98	4	4	1.0000000
3R	26900430	26900434	55	4	4	1.0000000
3R	26900684	26900688	89	4	4	1.0000000
3R	26901046	26901050	75	4	4	1.0000000
3R	26901124	26901128	63	4	4	1.0000000
3R	26901508	26901512	71	4	4	1.0000000
3R	26901567	26901571	0	0	4	0.0000000
3R	26901574	26901578	1	4	4	1.0000000
3R	26901633	26901637	13	4	4	1.0000000
3R	26901642	26901646	53	4	4	1.0000000
3R	26902472	26902476	42	4	4	1.0000000
3R	26903896	26903900	3	4	4	1.0000000
3R	26903973	26903977	1	4	4	1.0000000
3R	26904279	26904283	4	4	4	1.0000000
3R	26904372	26904376	102	4	4	1.0000000
3R	26904927	26904931	155	4	4	1.0000000
3R	26905263	26905267	73	4	4	1.0000000
3R	26905842	26905846	11	4	4	1.0000000
3R	26907076	26907080	2	4	4	1.0000000
3R	26907083	26907087	1	4	4	1.0000000
3R	26907240	26907244	1	3	4	0.7500000
3R	26907259	26907263	11	4	4	1.0000000
3R	26907608	26907612	13	4	4	1.0000000
3R	26907614	26907618	0	0	4	0.0000000
3R	26907698	26907702	1	4	4	1.0000000
3R	26907906	26907910	1	1	4	0.2500000
3R	26907911	26907915	1	3	4	0.7500000
3R	26908038	26908042	1	1	4	0.2500000
3R	26908073	26908077	0	0	4	0.0000000
3R	26908175	26908179	0	0	4	0.0000000
3R	26908355	26908359	0	0	4	0.0000000
3R	26908404	26908408	0	0	4	0.0000000
3R	26908415	26908419	4	4	4	1.0000000
3R	26908561	26908565	6	4	4	1.0000000
3R	26908753	26908757	19	4	4	1.0000000
3R	26909030	26909034	14	4	4	1.0000000
3R	26909082	26909086	0	0	4	0.0000000
3R	26909128	26909132	12	4	4	1.0000000
3R	26909397	26909401	16	4	4	1.0000000
3R	26909573	26909577	9	4	4	1.0000000
3R	26909798	26909802	7	4	4	1.0000000
3R	26909884	26909888	1	4	4	1.0000000
3R	26909948	26909952	17	4	4	1.0000000
3R	26910239	26910243	16	4	4	1.0000000
3R	26910292	26910296	0	0	4	0.0000000
3R	26910329	26910333	2	4	4	1.0000000
3R	26910380	26910384	4	4	4	1.0000000
3R	26910448	26910452	39	4	4	1.0000000
3R	26910673	26910677	479	4	4	1.0000000
3R	26911207	26911211	544	4	4	1.0000000
3R	26911267	26911271	11	4	4	1.0000000
3R	26911365	26911369	131	4	4	1.0000000
3R	26911807	26911811	152	4	4	1.0000000
3R	26912258	26912262	81	4	4	1.0000000
3R	26912440	26912444	86	4	4	1.0000000
3R	26913203	26913207	36	4	4	1.0000000
3R	26913250	26913254	22	4	4	1.0000000
3R	26913572	26913576	12	4	4	1.0000000
3R	26917129	26917133	0	0	4	0.0000000
3R	26917291	26917295	12	4	4	1.0000000
3R	26917930	26917934	23	4	4	1.0000000
3R	26919270	26919274	29	4	4	1.0000000
3R	26919501	26919505	96	4	4	1.0000000
3R	26920011	26920015	86	4	4	1.0000000
3R	26920704	26920708	76	4	4	1.0000000
3R	26920767	26920771	67	4	4	1.0000000
3R	26921229	26921233	134	4	4	1.0000000
3R	26921355	26921359	335	4	4	1.0000000
3R	26921976	26921980	276	4	4	1.0000000
3R	26922337	26922341	172	4	4	1.0000000
3R	26923089	26923093	199	4	4	1.0000000
3R	26923336	26923340	76	4	4	1.0000000
3R	26923807	26923811	29	4	4	1.0000000
3R	26923867	26923871	124	4	4	1.0000000
3R	26924849	26924853	195	4	4	1.0000000
3R	26924854	26924858	12	4	4	1.0000000
3R	26924888	26924892	30	4	4	1.0000000
3R	26925099	26925103	84	4	4	1.0000000
3R	26925722	26925726	155	4	4	1.0000000
3R	26926139	26926143	273	4	4	1.0000000
3R	26926651	26926655	199	4	4	1.0000000
3R	26927250	26927254	117	4	4	1.0000000
3R	26927751	26927755	42	4	4	1.0000000
3R	26928032	26928036	28	4	4	1.0000000
3R	26928206	26928210	5	4	4	1.0000000
3R	26928218	26928222	6	4	4	1.0000000
3R	26928392	26928396	62	4	4	1.0000000
3R	26929453	26929457	217	4	4	1.0000000
3R	26929711	26929715	338	4	4	1.0000000
3R	26929967	26929971	192	4	4	1.0000000
3R	26930118	26930122	4	4	4	1.0000000
3R	26930154	26930158	0	0	4	0.0000000
3R	26930234	26930238	108	4	4	1.0000000
3R	26931743	26931747	94	4	4	1.0000000
3R	26933229	26933233	120	4	4	1.0000000
3R	26933518	26933522	27	4	4	1.0000000
3R	26933710	26933714	25	4	4	1.0000000
3R	26934703	26934707	8	4	4	1.0000000
3R	26934894	26934898	87	4	4	1.0000000
3R	26935183	26935187	95	4	4	1.0000000
3R	26935346	26935350	12	4	4	1.0000000
3R	26936147	26936151	12	4	4	1.0000000
3R	26936337	26936341	5	4	4	1.0000000
3R	26936502	26936506	19	4	4	1.0000000
3R	26936515	26936519	96	4	4	1.0000000
3R	26937018	26937022	91	4	4	1.0000000
3R	26937123	26937127	116	4	4	1.0000000
3R	26937608	26937612	143	4	4	1.0000000
3R	26937633	26937637	2	4	4	1.0000000
3R	26937802	26937806	5	4	4	1.0000000
3R	26937960	26937964	26	4	4	1.0000000
3R	26938213	26938217	194	4	4	1.0000000
3R	26938526	26938530	216	4	4	1.0000000
3R	26938649	26938653	414	4	4	1.0000000
3R	26938945	26938949	336	4	4	1.0000000
3R	26939128	26939132	128	4	4	1.0000000
3R	26939449	26939453	177	4	4	1.0000000
3R	26939515	26939519	225	4	4	1.0000000
3R	26940210	26940214	254	4	4	1.0000000
3R	26940517	26940521	99	4	4	1.0000000
3R	26940546	26940550	71	4	4	1.0000000
3R	26941036	26941040	88	4	4	1.0000000
3R	26941150	26941154	130	4	4	1.0000000
3R	26941518	26941522	118	4	4	1.0000000
3R	26941602	26941606	3	4	4	1.0000000
3R	26941695	26941699	79	4	4	1.0000000
3R	26941950	26941954	76	4	4	1.0000000
3R	26941979	26941983	144	4	4	1.0000000
3R	26942183	26942187	266	4	4	1.0000000
3R	26942388	26942392	121	4	4	1.0000000
3R	26942499	26942503	11	4	4	1.0000000
3R	26942691	26942695	2	4	4	1.0000000
3R	26942741	26942745	0	0	4	0.0000000
3R	26942778	26942782	0	0	4	0.0000000
3R	26942820	26942824	0	0	4	0.0000000
3R	26942874	26942878	0	0	4	0.0000000
3R	26942891	26942895	0	0	4	0.0000000
3R	26942906	26942910	0	0	4	0.0000000
3R	26942955	26942959	0	0	4	0.0000000
3R	26943006	26943010	5	4	4	1.0000000
3R	26943155	26943159	5	4	4	1.0000000
3R	26943251	26943255	5	4	4	1.0000000
3R	26943466	26943470	2	4	4	1.0000000
3R	26943604	26943608	0	0	4	0.0000000
3R	26943697	26943701	0	0	4	0.0000000
3R	26943745	26943749	1	4	4	1.0000000
3R	26943850	26943854	11	4	4	1.0000000
3R	26944014	26944018	71	4	4	1.0000000
3R	26944300	26944304	63	4	4	1.0000000
3R	26944489	26944493	5	4	4	1.0000000
3R	26944507	26944511	85	4	4	1.0000000
3R	26944974	26944978	107	4	4	1.0000000
3R	26945028	26945032	66	4	4	1.0000000
3R	26945817	26945821	66	4	4	1.0000000
3R	26945907	26945911	103	4	4	1.0000000
3R	26946760	26946764	85	4	4	1.0000000
3R	26946863	26946867	4	4	4	1.0000000
3R	26946869	26946873	11	4	4	1.0000000
3R	26947286	26947290	71	4	4	1.0000000
3R	26947535	26947539	139	4	4	1.0000000
3R	26947843	26947847	106	4	4	1.0000000
3R	26948473	26948477	146	4	4	1.0000000
3R	26948805	26948809	163	4	4	1.0000000
3R	26948909	26948913	0	0	4	0.0000000
3R	26948965	26948969	0	0	4	0.0000000
3R	26948969	26948973	15	4	4	1.0000000
3R	26949222	26949226	22	4	4	1.0000000
3R	26949226	26949230	11	4	4	1.0000000
3R	26949346	26949350	58	4	4	1.0000000
3R	26949654	26949658	72	4	4	1.0000000
3R	26950129	26950133	60	4	4	1.0000000
3R	26950255	26950259	5	4	4	1.0000000
3R	26950416	26950420	4	4	4	1.0000000
3R	26950482	26950486	1	4	4	1.0000000
3R	26950556	26950560	0	0	4	0.0000000
3R	26950627	26950631	0	0	4	0.0000000
3R	26950678	26950682	8	4	4	1.0000000
3R	26950921	26950925	17	4	4	1.0000000
3R	26951178	26951182	8	4	4	1.0000000
3R	26951209	26951213	32	4	4	1.0000000
3R	26952340	26952344	68	4	4	1.0000000
3R	26952661	26952665	57	4	4	1.0000000
3R	26953586	26953590	62	4	4	1.0000000
3R	26953819	26953823	73	4	4	1.0000000
3R	26954943	26954947	108	4	4	1.0000000
3R	26954976	26954980	170	4	4	1.0000000
3R	26955551	26955555	123	4	4	1.0000000
3R	26955835	26955839	26	4	4	1.0000000
3R	26959456	26959460	36	4	4	1.0000000
3R	26960386	26960390	122	4	4	1.0000000
3R	26961423	26961427	108	4	4	1.0000000
3R	26961931	26961935	253	4	4	1.0000000
3R	26962405	26962409	221	4	4	1.0000000
3R	26962463	26962467	224	4	4	1.0000000
3R	26963034	26963038	270	4	4	1.0000000
3R	26963211	26963215	8	4	4	1.0000000
3R	26963289	26963293	16	4	4	1.0000000
3R	26963487	26963491	25	4	4	1.0000000
3R	26963511	26963515	269	4	4	1.0000000
3R	26963900	26963904	273	4	4	1.0000000
3R	26963941	26963945	51	4	4	1.0000000
3R	26964201	26964205	60	4	4	1.0000000
3R	26965340	26965344	35	4	4	1.0000000
3R	26965520	26965524	6	4	4	1.0000000
3R	26965547	26965551	0	0	4	0.0000000
3R	26965700	26965704	18	4	4	1.0000000
3R	26965992	26965996	20	4	4	1.0000000
3R	26966187	26966191	1	1	4	0.2500000
3R	26967578	26967582	6	4	4	1.0000000
3R	26967901	26967905	3	4	4	1.0000000
3R	26969824	26969828	0	0	4	0.0000000
3R	26969937	26969941	11	4	4	1.0000000
3R	26970703	26970707	151	4	4	1.0000000
3R	26971159	26971163	47	4	4	1.0000000
3R	26971246	26971250	2	4	4	1.0000000
3R	26971367	26971371	26	4	4	1.0000000
3R	26971717	26971721	41	4	4	1.0000000
3R	26971807	26971811	9	4	4	1.0000000
3R	26972022	26972026	11	4	4	1.0000000
3R	26972193	26972197	9	4	4	1.0000000
3R	26972401	26972405	8	4	4	1.0000000
3R	26972413	26972417	10	4	4	1.0000000
3R	26972471	26972475	14	4	4	1.0000000
3R	26972477	26972481	61	4	4	1.0000000
3R	26973234	26973238	75	4	4	1.0000000
3R	26973332	26973336	1	4	4	1.0000000
3R	26973346	26973350	1	3	4	0.7500000
3R	26973475	26973479	5	4	4	1.0000000
3R	26973650	26973654	4	4	4	1.0000000
3R	26973745	26973749	51	4	4	1.0000000
3R	26974369	26974373	215	4	4	1.0000000
3R	26974765	26974769	117	4	4	1.0000000
3R	26974975	26974979	18	4	4	1.0000000
3R	26974981	26974985	26	4	4	1.0000000
3R	26975218	26975222	31	4	4	1.0000000
3R	26975398	26975402	18	4	4	1.0000000
3R	26975539	26975543	163	4	4	1.0000000
3R	26976204	26976208	99	4	4	1.0000000
3R	26976351	26976355	165	4	4	1.0000000
3R	26976887	26976891	209	4	4	1.0000000
3R	26976976	26976980	130	4	4	1.0000000
3R	26977554	26977558	209	4	4	1.0000000
3R	26978174	26978178	85	4	4	1.0000000
3R	26978413	26978417	319	4	4	1.0000000
3R	26978769	26978773	231	4	4	1.0000000
3R	26979054	26979058	76	4	4	1.0000000
3R	26981219	26981223	18	4	4	1.0000000
3R	26981896	26981900	152	4	4	1.0000000
3R	26982443	26982447	209	4	4	1.0000000
3R	26982957	26982961	107	4	4	1.0000000
3R	26983092	26983096	133	4	4	1.0000000
3R	26983620	26983624	171	4	4	1.0000000
3R	26983683	26983687	58	4	4	1.0000000
3R	26984023	26984027	66	4	4	1.0000000
3R	26984039	26984043	0	0	4	0.0000000
3R	26984119	26984123	8	4	4	1.0000000
3R	26984390	26984394	10	4	4	1.0000000
3R	26984412	26984416	4	4	4	1.0000000
3R	26984573	26984577	5	4	4	1.0000000
3R	26984843	26984847	3	4	4	1.0000000
3R	26984953	26984957	8	4	4	1.0000000
3R	26985150	26985154	5	4	4	1.0000000
3R	26985191	26985195	0	0	4	0.0000000
3R	26985275	26985279	0	0	4	0.0000000
3R	26985402	26985406	44	4	4	1.0000000
3R	26985857	26985861	50	4	4	1.0000000
3R	26985961	26985965	1	4	4	1.0000000
3R	26985965	26985969	0	0	4	0.0000000
3R	26985995	26985999	0	0	4	0.0000000
3R	26986016	26986020	0	0	4	0.0000000
3R	26986094	26986098	0	0	4	0.0000000
3R	26986181	26986185	0	0	4	0.0000000
3R	26986274	26986278	54	4	4	1.0000000
3R	26986625	26986629	66	4	4	1.0000000
3R	26986784	26986788	3	4	4	1.0000000
3R	26986898	26986902	6	4	4	1.0000000
3R	26986984	26986988	178	4	4	1.0000000
3R	26987446	26987450	325	4	4	1.0000000
3R	26988433	26988437	1720	4	4	1.0000000
3R	26988954	26988958	1202	4	4	1.0000000
3R	26989123	26989127	42	4	4	1.0000000
3R	26989175	26989179	1	3	4	0.7500000
3R	26989197	26989201	1	4	4	1.0000000
3R	26989289	26989293	1	4	4	1.0000000
3R	26989340	26989344	0	0	4	0.0000000
3R	26989582	26989586	0	0	4	0.0000000
3R	26989606	26989610	0	0	4	0.0000000
3R	26989624	26989628	1	4	4	1.0000000
3R	26989833	26989837	10	4	4	1.0000000
3R	26990049	26990053	65	4	4	1.0000000
3R	26990869	26990873	117	4	4	1.0000000
3R	26991635	26991639	65	4	4	1.0000000
3R	26991818	26991822	11	4	4	1.0000000
3R	26992480	26992484	14	4	4	1.0000000
3R	26992536	26992540	1	4	4	1.0000000
3R	26992747	26992751	6	4	4	1.0000000
3R	26993273	26993277	78	4	4	1.0000000
3R	26993918	26993922	60	4	4	1.0000000
3R	26995633	26995637	0	0	4	0.0000000
3R	26995717	26995721	1	4	4	1.0000000
3R	26995762	26995766	5	4	4	1.0000000
3R	26996923	26996927	60	4	4	1.0000000
3R	26997879	26997883	35	4	4	1.0000000
3R	26999038	26999042	44	4	4	1.0000000
3R	26999897	26999901	66	4	4	1.0000000
3R	27000157	27000161	13	4	4	1.0000000
3R	27000233	27000237	5	4	4	1.0000000
3R	27000451	27000455	8	4	4	1.0000000
3R	27000619	27000623	5	4	4	1.0000000
3R	27000787	27000791	113	4	4	1.0000000
3R	27001300	27001304	87	4	4	1.0000000
3R	27001408	27001412	25	4	4	1.0000000
3R	27001893	27001897	6	4	4	1.0000000
3R	27002014	27002018	6	4	4	1.0000000
3R	27002182	27002186	15	4	4	1.0000000
3R	27002419	27002423	11	4	4	1.0000000
3R	27002458	27002462	2	4	4	1.0000000
3R	27002626	27002630	9	4	4	1.0000000
3R	27003537	27003541	31	4	4	1.0000000
3R	27004562	27004566	13	4	4	1.0000000
3R	27004696	27004700	0	0	4	0.0000000
3R	27004713	27004717	0	0	4	0.0000000
3R	27004939	27004943	1	3	4	0.7500000
3R	27005068	27005072	1	4	4	1.0000000
3R	27005142	27005146	0	0	4	0.0000000
3R	27005324	27005328	18	4	4	1.0000000
3R	27005572	27005576	39	4	4	1.0000000
3R	27006139	27006143	42	4	4	1.0000000
3R	27006164	27006168	0	0	4	0.0000000
3R	27006174	27006178	0	0	4	0.0000000
3R	27006484	27006488	2	4	4	1.0000000
3R	27006703	27006707	2	4	4	1.0000000
3R	27006724	27006728	18	4	4	1.0000000
3R	27007099	27007103	19	4	4	1.0000000
3R	27007107	27007111	2	4	4	1.0000000
3R	27007332	27007336	8	4	4	1.0000000
3R	27007636	27007640	0	0	4	0.0000000
3R	27008876	27008880	0	0	4	0.0000000
3R	27008889	27008893	0	0	4	0.0000000
3R	27009456	27009460	0	0	4	0.0000000
3R	27009501	27009505	0	0	4	0.0000000
3R	27009660	27009664	0	0	4	0.0000000
3R	27010551	27010555	0	0	4	0.0000000
3R	27010782	27010786	0	0	4	0.0000000
3R	27011304	27011308	0	0	4	0.0000000
3R	27011796	27011800	0	0	4	0.0000000
3R	27011877	27011881	0	0	4	0.0000000
3R	27012181	27012185	0	0	4	0.0000000
3R	27012203	27012207	0	0	4	0.0000000
3R	27012263	27012267	0	0	4	0.0000000
3R	27012386	27012390	0	0	4	0.0000000
3R	27012510	27012514	0	0	4	0.0000000
3R	27013221	27013225	0	0	4	0.0000000
3R	27013338	27013342	0	0	4	0.0000000
3R	27014057	27014061	0	0	4	0.0000000
3R	27014244	27014248	0	0	4	0.0000000
3R	27014413	27014417	0	0	4	0.0000000
3R	27014975	27014979	0	0	4	0.0000000
3R	27015057	27015061	0	0	4	0.0000000
3R	27015555	27015559	0	0	4	0.0000000
3R	27016285	27016289	0	0	4	0.0000000
3R	27017613	27017617	10	4	4	1.0000000
3R	27017749	27017753	0	0	4	0.0000000
3R	27017839	27017843	23	4	4	1.0000000
3R	27018369	27018373	38	4	4	1.0000000
3R	27018665	27018669	10	4	4	1.0000000
3R	27018809	27018813	0	0	4	0.0000000
3R	27018858	27018862	3	4	4	1.0000000
3R	27019060	27019064	6	4	4	1.0000000
3R	27019270	27019274	4	4	4	1.0000000
3R	27019286	27019290	1	4	4	1.0000000
3R	27019325	27019329	16	4	4	1.0000000
3R	27019816	27019820	10	4	4	1.0000000
3R	27019984	27019988	102	4	4	1.0000000
3R	27020429	27020433	95	4	4	1.0000000
3R	27020492	27020496	2	4	4	1.0000000
3R	27020676	27020680	1	1	4	0.2500000
3R	27020761	27020765	0	0	4	0.0000000
3R	27020812	27020816	0	0	4	0.0000000
3R	27020876	27020880	0	0	4	0.0000000
3R	27020902	27020906	0	0	4	0.0000000
3R	27021006	27021010	0	0	4	0.0000000
3R	27021052	27021056	1	1	4	0.2500000
3R	27021150	27021154	29	4	4	1.0000000
3R	27021808	27021812	92	4	4	1.0000000
3R	27022633	27022637	15	4	4	1.0000000
3R	27022723	27022727	0	0	4	0.0000000
3R	27022807	27022811	1	4	4	1.0000000
3R	27022873	27022877	1	4	4	1.0000000
3R	27023068	27023072	2	4	4	1.0000000
3R	27024854	27024858	11	4	4	1.0000000
3R	27025616	27025620	4	4	4	1.0000000
3R	27025700	27025704	29	4	4	1.0000000
3R	27026179	27026183	41	4	4	1.0000000
3R	27026274	27026278	0	0	4	0.0000000
3R	27028335	27028339	4	4	4	1.0000000
3R	27028380	27028384	10	4	4	1.0000000
3R	27028953	27028957	12	4	4	1.0000000
3R	27030207	27030211	31	4	4	1.0000000
3R	27030766	27030770	19	4	4	1.0000000
3R	27031437	27031441	66	4	4	1.0000000
3R	27032166	27032170	92	4	4	1.0000000
3R	27032263	27032267	59	4	4	1.0000000
3R	27032677	27032681	51	4	4	1.0000000
3R	27033107	27033111	65	4	4	1.0000000
3R	27033496	27033500	46	4	4	1.0000000
3R	27033646	27033650	2	4	4	1.0000000
3R	27033737	27033741	78	4	4	1.0000000
3R	27034144	27034148	25	4	4	1.0000000
3R	27034374	27034378	54	4	4	1.0000000
3R	27034689	27034693	50	4	4	1.0000000
3R	27035481	27035485	40	4	4	1.0000000
3R	27036087	27036091	42	4	4	1.0000000
3R	27036678	27036682	53	4	4	1.0000000
3R	27037162	27037166	213	4	4	1.0000000
3R	27037537	27037541	150	4	4	1.0000000
3R	27037661	27037665	27	4	4	1.0000000
3R	27038287	27038291	111	4	4	1.0000000
3R	27039284	27039288	151	4	4	1.0000000
3R	27040083	27040087	91	4	4	1.0000000
3R	27040227	27040231	6	4	4	1.0000000
3R	27040457	27040461	8	4	4	1.0000000
3R	27040622	27040626	13	4	4	1.0000000
3R	27040799	27040803	16	4	4	1.0000000
3R	27040940	27040944	8	4	4	1.0000000
3R	27042495	27042499	56	4	4	1.0000000
3R	27042793	27042797	76	4	4	1.0000000
3R	27043451	27043455	44	4	4	1.0000000
3R	27043983	27043987	21	4	4	1.0000000
3R	27044811	27044815	3	4	4	1.0000000
3R	27046026	27046030	87	4	4	1.0000000
3R	27046346	27046350	112	4	4	1.0000000
3R	27048323	27048327	12	4	4	1.0000000
3R	27048505	27048509	23	4	4	1.0000000
3R	27048689	27048693	12	4	4	1.0000000
3R	27049866	27049870	0	0	4	0.0000000
3R	27050075	27050079	0	0	4	0.0000000
3R	27050187	27050191	3	4	4	1.0000000
3R	27050451	27050455	3	1	4	0.2500000
3R	27050586	27050590	1	4	4	1.0000000
3R	27051380	27051384	22	4	4	1.0000000
3R	27052484	27052488	38	4	4	1.0000000
3R	27054069	27054073	7	4	4	1.0000000
3R	27054449	27054453	0	0	4	0.0000000
3R	27054601	27054605	2	4	4	1.0000000
3R	27056861	27056865	35	4	4	1.0000000
3R	27056926	27056930	2	4	4	1.0000000
3R	27057029	27057033	4	4	4	1.0000000
3R	27057211	27057215	12	4	4	1.0000000
3R	27057556	27057560	15	4	4	1.0000000
3R	27057729	27057733	2	4	4	1.0000000
3R	27057813	27057817	1	4	4	1.0000000
3R	27057970	27057974	0	0	4	0.0000000
3R	27058147	27058151	2	4	4	1.0000000
3R	27059661	27059665	10	4	4	1.0000000
3R	27059795	27059799	95	4	4	1.0000000
3R	27060117	27060121	100	4	4	1.0000000
3R	27060340	27060344	19	4	4	1.0000000
3R	27060365	27060369	34	4	4	1.0000000
3R	27060666	27060670	64	4	4	1.0000000
3R	27060861	27060865	17	4	4	1.0000000
3R	27061089	27061093	101	4	4	1.0000000
3R	27061783	27061787	97	4	4	1.0000000
3R	27061824	27061828	21	4	4	1.0000000
3R	27062045	27062049	50	4	4	1.0000000
3R	27062367	27062371	58	4	4	1.0000000
3R	27062491	27062495	3	4	4	1.0000000
3R	27062523	27062527	3	4	4	1.0000000
3R	27062629	27062633	22	4	4	1.0000000
3R	27062798	27062802	159	4	4	1.0000000
3R	27063375	27063379	177	4	4	1.0000000
3R	27065280	27065284	87	4	4	1.0000000
3R	27065562	27065566	220	4	4	1.0000000
3R	27065889	27065893	142	4	4	1.0000000
3R	27066020	27066024	3	4	4	1.0000000
3R	27066109	27066113	3	4	4	1.0000000
3R	27066267	27066271	30	4	4	1.0000000
3R	27066524	27066528	31	4	4	1.0000000
3R	27066739	27066743	4	4	4	1.0000000
3R	27066749	27066753	0	0	4	0.0000000
3R	27066832	27066836	10	4	4	1.0000000
3R	27067874	27067878	59	4	4	1.0000000
3R	27068351	27068355	22	4	4	1.0000000
3R	27068417	27068421	3	4	4	1.0000000
3R	27068546	27068550	61	4	4	1.0000000
3R	27068961	27068965	53	4	4	1.0000000
3R	27069051	27069055	0	0	4	0.0000000
3R	27069213	27069217	2	4	4	1.0000000
3R	27069315	27069319	6	4	4	1.0000000
3R	27069392	27069396	130	4	4	1.0000000
3R	27069673	27069677	126	4	4	1.0000000
3R	27069771	27069775	1	4	4	1.0000000
3R	27069887	27069891	0	0	4	0.0000000
3R	27069931	27069935	0	0	4	0.0000000
3R	27070023	27070027	1	3	4	0.7500000
3R	27071356	27071360	4	4	4	1.0000000
3R	27071533	27071537	98	4	4	1.0000000
3R	27071948	27071952	112	4	4	1.0000000
3R	27072444	27072448	41	4	4	1.0000000
3R	27072525	27072529	45	4	4	1.0000000
3R	27072913	27072917	93	4	4	1.0000000
3R	27075114	27075118	0	0	4	0.0000000
3R	27075457	27075461	31	4	4	1.0000000
3R	27075922	27075926	54	4	4	1.0000000
3R	27076180	27076184	52	4	4	1.0000000
3R	27076288	27076292	26	4	4	1.0000000
3R	27076313	27076317	0	0	4	0.0000000
3R	27078303	27078307	78	4	4	1.0000000
3R	27078754	27078758	34	4	4	1.0000000
3R	27078939	27078943	0	0	4	0.0000000
3R	27079014	27079018	1	3	4	0.7500000
3R	27079061	27079065	3	4	4	1.0000000
3R	27079153	27079157	101	4	4	1.0000000
3R	27079731	27079735	103	4	4	1.0000000
3R	27079879	27079883	3	4	4	1.0000000
3R	27080991	27080995	22	4	4	1.0000000
3R	27081526	27081530	50	4	4	1.0000000
3R	27081911	27081915	6	4	4	1.0000000
3R	27082181	27082185	1	4	4	1.0000000
3R	27082220	27082224	3	4	4	1.0000000
3R	27082424	27082428	4	4	4	1.0000000
3R	27082550	27082554	47	4	4	1.0000000
3R	27083040	27083044	54	4	4	1.0000000
3R	27083346	27083350	16	4	4	1.0000000
3R	27084191	27084195	0	0	4	0.0000000
3R	27084303	27084307	0	0	4	0.0000000
3R	27084326	27084330	0	0	4	0.0000000
3R	27084427	27084431	5	4	4	1.0000000
3R	27085367	27085371	5	4	4	1.0000000
3R	27086197	27086201	60	4	4	1.0000000
3R	27086578	27086582	36	4	4	1.0000000
3R	27086651	27086655	5	4	4	1.0000000
3R	27086862	27086866	81	4	4	1.0000000
3R	27088107	27088111	26	4	4	1.0000000
3R	27089058	27089062	78	4	4	1.0000000
3R	27089378	27089382	76	4	4	1.0000000
3R	27089883	27089887	61	4	4	1.0000000
3R	27090447	27090451	4	4	4	1.0000000
3R	27090513	27090517	44	4	4	1.0000000
3R	27090846	27090850	70	4	4	1.0000000
3R	27090851	27090855	338	4	4	1.0000000
3R	27091236	27091240	332	4	4	1.0000000
3R	27091244	27091248	7	4	4	1.0000000
3R	27091254	27091258	3	4	4	1.0000000
3R	27091299	27091303	3	4	4	1.0000000
3R	27091304	27091308	2	4	4	1.0000000
3R	27091383	27091387	6	4	4	1.0000000
3R	27091539	27091543	46	4	4	1.0000000
3R	27092125	27092129	96	4	4	1.0000000
3R	27092202	27092206	91	4	4	1.0000000
3R	27092685	27092689	76	4	4	1.0000000
3R	27092736	27092740	98	4	4	1.0000000
3R	27093363	27093367	57	4	4	1.0000000
3R	27093451	27093455	0	0	4	0.0000000
3R	27093459	27093463	0	0	4	0.0000000
3R	27093525	27093529	0	0	4	0.0000000
3R	27093639	27093643	21	4	4	1.0000000
3R	27093922	27093926	23	4	4	1.0000000
3R	27093971	27093975	3	4	4	1.0000000
3R	27094073	27094077	271	4	4	1.0000000
3R	27094495	27094499	789	4	4	1.0000000
3R	27094860	27094864	607	4	4	1.0000000
3R	27094915	27094919	2	4	4	1.0000000
3R	27094966	27094970	38	4	4	1.0000000
3R	27095417	27095421	44	4	4	1.0000000
3R	27096302	27096306	8	4	4	1.0000000
3R	27099317	27099321	0	0	4	0.0000000
3R	27099342	27099346	4	4	4	1.0000000
3R	27099600	27099604	5	4	4	1.0000000
3R	27099681	27099685	8	4	4	1.0000000
3R	27099884	27099888	32	4	4	1.0000000
3R	27100248	27100252	37	4	4	1.0000000
3R	27100279	27100283	4	4	4	1.0000000
3R	27100711	27100715	3	4	4	1.0000000
3R	27100849	27100853	19	4	4	1.0000000
3R	27101059	27101063	99	4	4	1.0000000
3R	27101419	27101423	142	4	4	1.0000000
3R	27101859	27101863	67	4	4	1.0000000
3R	27101942	27101946	0	0	4	0.0000000
3R	27101966	27101970	7	4	4	1.0000000
3R	27102154	27102158	6	4	4	1.0000000
3R	27102295	27102299	1	4	4	1.0000000
3R	27102458	27102462	13	4	4	1.0000000
3R	27102704	27102708	14	4	4	1.0000000
3R	27102799	27102803	10	4	4	1.0000000
3R	27103118	27103122	17	4	4	1.0000000
3R	27103207	27103211	0	0	4	0.0000000
3R	27103294	27103298	0	0	4	0.0000000
3R	27103320	27103324	6	4	4	1.0000000
3R	27103482	27103486	173	4	4	1.0000000
3R	27103922	27103926	238	4	4	1.0000000
3R	27104171	27104175	97	4	4	1.0000000
3R	27104610	27104614	113	4	4	1.0000000
3R	27104635	27104639	87	4	4	1.0000000
3R	27104926	27104930	175	4	4	1.0000000
3R	27105392	27105396	89	4	4	1.0000000
3R	27105712	27105716	123	4	4	1.0000000
3R	27106178	27106182	167	4	4	1.0000000
3R	27106357	27106361	3	4	4	1.0000000
3R	27106361	27106365	0	0	4	0.0000000
3R	27106365	27106369	0	0	4	0.0000000
3R	27106395	27106399	0	0	4	0.0000000
3R	27106569	27106573	0	0	4	0.0000000
3R	27106632	27106636	0	0	4	0.0000000
3R	27106785	27106789	0	0	4	0.0000000
3R	27106891	27106895	23	4	4	1.0000000
3R	27106953	27106957	647	4	4	1.0000000
3R	27107655	27107659	666	4	4	1.0000000
3R	27107680	27107684	90	4	4	1.0000000
3R	27107951	27107955	104	4	4	1.0000000
3R	27108150	27108154	34	4	4	1.0000000
3R	27108175	27108179	66	4	4	1.0000000
3R	27108955	27108959	176	4	4	1.0000000
3R	27109549	27109553	76	4	4	1.0000000
3R	27109843	27109847	10	4	4	1.0000000
3R	27109896	27109900	0	0	4	0.0000000
3R	27109949	27109953	0	0	4	0.0000000
3R	27110101	27110105	0	0	4	0.0000000
3R	27110154	27110158	1	4	4	1.0000000
3R	27110264	27110268	1	1	4	0.2500000
3R	27110354	27110358	1	4	4	1.0000000
3R	27110433	27110437	2	4	4	1.0000000
3R	27110451	27110455	91	4	4	1.0000000
3R	27110766	27110770	153	4	4	1.0000000
3R	27111315	27111319	79	4	4	1.0000000
3R	27111495	27111499	3	4	4	1.0000000
3R	27111554	27111558	1	4	4	1.0000000
3R	27111585	27111589	35	4	4	1.0000000
3R	27112618	27112622	69	4	4	1.0000000
3R	27112794	27112798	17	4	4	1.0000000
3R	27112799	27112803	19	4	4	1.0000000
3R	27112980	27112984	47	4	4	1.0000000
3R	27113244	27113248	33	4	4	1.0000000
3R	27113412	27113416	22	4	4	1.0000000
3R	27114051	27114055	28	4	4	1.0000000
3R	27114075	27114079	0	0	4	0.0000000
3R	27114136	27114140	49	4	4	1.0000000
3R	27114422	27114426	57	4	4	1.0000000
3R	27114554	27114558	162	4	4	1.0000000
3R	27115263	27115267	235	4	4	1.0000000
3R	27116158	27116162	52	4	4	1.0000000
3R	27116201	27116205	1	4	4	1.0000000
3R	27116276	27116280	0	0	4	0.0000000
3R	27116347	27116351	2	4	4	1.0000000
3R	27116509	27116513	6	4	4	1.0000000
3R	27116554	27116558	65	4	4	1.0000000
3R	27117003	27117007	237	4	4	1.0000000
3R	27117376	27117380	128	4	4	1.0000000
3R	27117509	27117513	29	4	4	1.0000000
3R	27117710	27117714	150	4	4	1.0000000
3R	27118183	27118187	255	4	4	1.0000000
3R	27118661	27118665	83	4	4	1.0000000
3R	27118879	27118883	156	4	4	1.0000000
3R	27119258	27119262	221	4	4	1.0000000
3R	27119654	27119658	120	4	4	1.0000000
3R	27120264	27120268	25	4	4	1.0000000
3R	27120329	27120333	0	0	4	0.0000000
3R	27120468	27120472	0	0	4	0.0000000
3R	27120515	27120519	0	0	4	0.0000000
3R	27120536	27120540	0	0	4	0.0000000
3R	27120557	27120561	0	0	4	0.0000000
3R	27120561	27120565	0	0	4	0.0000000
3R	27120666	27120670	0	0	4	0.0000000
3R	27120792	27120796	0	0	4	0.0000000
3R	27120834	27120838	1	4	4	1.0000000
3R	27120951	27120955	1	1	4	0.2500000
3R	27121077	27121081	2	4	4	1.0000000
3R	27121295	27121299	9	4	4	1.0000000
3R	27121338	27121342	49	4	4	1.0000000
3R	27121908	27121912	43	4	4	1.0000000
3R	27121912	27121916	1	4	4	1.0000000
3R	27121921	27121925	0	0	4	0.0000000
3R	27122010	27122014	0	0	4	0.0000000
3R	27122140	27122144	0	0	4	0.0000000
3R	27122160	27122164	8	4	4	1.0000000
3R	27122403	27122407	12	4	4	1.0000000
3R	27122581	27122585	2	4	4	1.0000000
3R	27122598	27122602	0	0	4	0.0000000
3R	27122701	27122705	0	0	4	0.0000000
3R	27122743	27122747	3	4	4	1.0000000
3R	27123002	27123006	3	4	4	1.0000000
3R	27123011	27123015	0	0	4	0.0000000
3R	27123118	27123122	0	0	4	0.0000000
3R	27123200	27123204	0	0	4	0.0000000
3R	27123381	27123385	0	0	4	0.0000000
3R	27123433	27123437	0	0	4	0.0000000
3R	27123495	27123499	2	4	4	1.0000000
3R	27123624	27123628	2	4	4	1.0000000
3R	27123747	27123751	1	4	4	1.0000000
3R	27123859	27123863	1	1	4	0.2500000
3R	27123939	27123943	0	0	4	0.0000000
3R	27123993	27123997	0	0	4	0.0000000
3R	27124065	27124069	4	4	4	1.0000000
3R	27124095	27124099	110	4	4	1.0000000
3R	27124216	27124220	209	4	4	1.0000000
3R	27124428	27124432	171	4	4	1.0000000
3R	27125083	27125087	159	4	4	1.0000000
3R	27125175	27125179	69	4	4	1.0000000
3R	27125466	27125470	184	4	4	1.0000000
3R	27126172	27126176	118	4	4	1.0000000
3R	27126527	27126531	36	4	4	1.0000000
3R	27126565	27126569	19	4	4	1.0000000
3R	27126793	27126797	21	4	4	1.0000000
3R	27126814	27126818	74	4	4	1.0000000
3R	27127573	27127577	105	4	4	1.0000000
3R	27127913	27127917	30	4	4	1.0000000
3R	27127920	27127924	0	0	4	0.0000000
3R	27127967	27127971	0	0	4	0.0000000
3R	27128060	27128064	3	3	4	0.7500000
3R	27128232	27128236	4	4	4	1.0000000
3R	27128324	27128328	12	4	4	1.0000000
3R	27128516	27128520	11	4	4	1.0000000
3R	27128522	27128526	0	0	4	0.0000000
3R	27128676	27128680	0	0	4	0.0000000
3R	27128736	27128740	3	4	4	1.0000000
3R	27128932	27128936	8	4	4	1.0000000
3R	27129122	27129126	33	4	4	1.0000000
3R	27129346	27129350	39	4	4	1.0000000
3R	27129539	27129543	11	4	4	1.0000000
3R	27131678	27131682	107	4	4	1.0000000
3R	27132753	27132757	116	4	4	1.0000000
3R	27133941	27133945	43	4	4	1.0000000
3R	27134445	27134449	114	4	4	1.0000000
3R	27135046	27135050	46	4	4	1.0000000
3R	27135214	27135218	0	0	4	0.0000000
3R	27135435	27135439	44	4	4	1.0000000
3R	27135798	27135802	501	4	4	1.0000000
3R	27136202	27136206	427	4	4	1.0000000
3R	27136346	27136350	228	4	4	1.0000000
3R	27136684	27136688	118	4	4	1.0000000
3R	27136881	27136885	182	4	4	1.0000000
3R	27137140	27137144	171	4	4	1.0000000
3R	27139389	27139393	13	4	4	1.0000000
3R	27139713	27139717	15	4	4	1.0000000
3R	27139828	27139832	9	4	4	1.0000000
3R	27139833	27139837	8	4	4	1.0000000
3R	27139848	27139852	89	4	4	1.0000000
3R	27140695	27140699	46	1	4	0.2500000
3R	27142284	27142288	0	0	4	0.0000000
3R	27142466	27142470	0	0	4	0.0000000
3R	27142478	27142482	0	0	4	0.0000000
3R	27142527	27142531	0	0	4	0.0000000
3R	27142600	27142604	0	0	4	0.0000000
3R	27142823	27142827	0	0	4	0.0000000
3R	27142832	27142836	0	0	4	0.0000000
3R	27142990	27142994	0	0	4	0.0000000
3R	27143791	27143795	0	0	4	0.0000000
3R	27144242	27144246	0	0	4	0.0000000
3R	27146152	27146156	0	0	4	0.0000000
3R	27146182	27146186	0	0	4	0.0000000
3R	27146401	27146405	0	0	4	0.0000000
3R	27146927	27146931	0	0	4	0.0000000
3R	27147734	27147738	0	0	4	0.0000000
3R	27148371	27148375	97	4	4	1.0000000
3R	27148554	27148558	62	4	4	1.0000000
3R	27148810	27148814	419	4	4	1.0000000
3R	27149295	27149299	950	4	4	1.0000000
3R	27149653	27149657	482	4	4	1.0000000
3R	27149662	27149666	19	4	4	1.0000000
3R	27149809	27149813	12	4	4	1.0000000
3R	27152065	27152069	212	4	4	1.0000000
3R	27153153	27153157	265	4	4	1.0000000
3R	27153418	27153422	42	4	4	1.0000000
3R	27153484	27153488	2	4	4	1.0000000
3R	27153610	27153614	11	4	4	1.0000000
3R	27153645	27153649	181	4	4	1.0000000
3R	27154360	27154364	223	4	4	1.0000000
3R	27154372	27154376	18	4	4	1.0000000
3R	27154553	27154557	18	4	4	1.0000000
3R	27154605	27154609	0	0	4	0.0000000
3R	27154614	27154618	0	0	4	0.0000000
3R	27154662	27154666	0	0	4	0.0000000
3R	27154721	27154725	0	0	4	0.0000000
3R	27154761	27154765	3	4	4	1.0000000
3R	27154977	27154981	3	4	4	1.0000000
3R	27154989	27154993	14	4	4	1.0000000
3R	27155099	27155103	86	4	4	1.0000000
3R	27155307	27155311	81	4	4	1.0000000
3R	27155469	27155473	36	4	4	1.0000000
3R	27155785	27155789	34	4	4	1.0000000
3R	27155821	27155825	1	4	4	1.0000000
3R	27155893	27155897	3	4	4	1.0000000
3R	27155988	27155992	57	4	4	1.0000000
3R	27156548	27156552	62	4	4	1.0000000
3R	27156650	27156654	172	4	4	1.0000000
3R	27156984	27156988	497	4	4	1.0000000
3R	27157521	27157525	227	4	4	1.0000000
3R	27157525	27157529	19	4	4	1.0000000
3R	27157613	27157617	12	4	4	1.0000000
3R	27157640	27157644	2	4	4	1.0000000
3R	27157650	27157654	39	4	4	1.0000000
3R	27157835	27157839	80	4	4	1.0000000
3R	27158019	27158023	80	4	4	1.0000000
3R	27158223	27158227	147	4	4	1.0000000
3R	27158873	27158877	91	4	4	1.0000000
3R	27158946	27158950	1	4	4	1.0000000
3R	27159013	27159017	55	4	4	1.0000000
3R	27159414	27159418	46	4	4	1.0000000
3R	27159574	27159578	4	4	4	1.0000000
3R	27159655	27159659	221	4	4	1.0000000
3R	27160392	27160396	351	4	4	1.0000000
3R	27160757	27160761	155	4	4	1.0000000
3R	27160933	27160937	13	4	4	1.0000000
3R	27160998	27161002	1	4	4	1.0000000
3R	27161058	27161062	0	0	4	0.0000000
3R	27161086	27161090	0	0	4	0.0000000
3R	27161145	27161149	0	0	4	0.0000000
3R	27161167	27161171	0	0	4	0.0000000
3R	27161175	27161179	0	0	4	0.0000000
3R	27161211	27161215	0	0	4	0.0000000
3R	27161223	27161227	2	4	4	1.0000000
3R	27161412	27161416	6	4	4	1.0000000
3R	27161536	27161540	28	4	4	1.0000000
3R	27161809	27161813	23	4	4	1.0000000
3R	27161838	27161842	0	0	4	0.0000000
3R	27161963	27161967	0	0	4	0.0000000
3R	27161970	27161974	0	0	4	0.0000000
3R	27162045	27162049	0	0	4	0.0000000
3R	27162116	27162120	1	3	4	0.7500000
3R	27162322	27162326	1	4	4	1.0000000
3R	27162353	27162357	0	0	4	0.0000000
3R	27162431	27162435	0	0	4	0.0000000
3R	27162505	27162509	0	0	4	0.0000000
3R	27162592	27162596	2	4	4	1.0000000
3R	27162757	27162761	4	4	4	1.0000000
3R	27162986	27162990	4	4	4	1.0000000
3R	27163051	27163055	10	4	4	1.0000000
3R	27163142	27163146	18	4	4	1.0000000
3R	27164067	27164071	54	4	4	1.0000000
3R	27164303	27164307	1	4	4	1.0000000
3R	27164315	27164319	15	4	4	1.0000000
3R	27164601	27164605	14	4	4	1.0000000
3R	27164616	27164620	0	0	4	0.0000000
3R	27164628	27164632	3	4	4	1.0000000
3R	27165109	27165113	9	4	4	1.0000000
3R	27165224	27165228	9	4	4	1.0000000
3R	27165432	27165436	10	4	4	1.0000000
3R	27165745	27165749	2	3	4	0.7500000
3R	27165994	27165998	2	4	4	1.0000000
3R	27166066	27166070	16	4	4	1.0000000
3R	27166423	27166427	22	4	4	1.0000000
3R	27166468	27166472	7	4	4	1.0000000
3R	27166780	27166784	9	4	4	1.0000000
3R	27166889	27166893	4	4	4	1.0000000
3R	27166906	27166910	43	4	4	1.0000000
3R	27167434	27167438	42	4	4	1.0000000
3R	27167759	27167763	56	4	4	1.0000000
3R	27167833	27167837	1	4	4	1.0000000
3R	27167939	27167943	0	0	4	0.0000000
3R	27168002	27168006	0	0	4	0.0000000
3R	27168012	27168016	9	4	4	1.0000000
3R	27168361	27168365	1	3	4	0.7500000
3R	27169348	27169352	3	1	4	0.2500000
3R	27169434	27169438	4	4	4	1.0000000
3R	27169687	27169691	24	4	4	1.0000000
3R	27170158	27170162	25	4	4	1.0000000
3R	27170428	27170432	5	4	4	1.0000000
3R	27170440	27170444	2	4	4	1.0000000
3R	27170455	27170459	4	4	4	1.0000000
3R	27170689	27170693	13	4	4	1.0000000
3R	27170699	27170703	61	4	4	1.0000000
3R	27171353	27171357	60	4	4	1.0000000
3R	27171641	27171645	50	4	4	1.0000000
3R	27171779	27171783	0	0	4	0.0000000
3R	27171812	27171816	0	0	4	0.0000000
3R	27171830	27171834	0	0	4	0.0000000
3R	27171894	27171898	0	0	4	0.0000000
3R	27172137	27172141	5	4	4	1.0000000
3R	27172403	27172407	7	4	4	1.0000000
3R	27172645	27172649	3	4	4	1.0000000
3R	27172702	27172706	3	4	4	1.0000000
3R	27172982	27172986	3	4	4	1.0000000
3R	27173062	27173066	1	3	4	0.7500000
3R	27173240	27173244	14	4	4	1.0000000
3R	27173561	27173565	13	4	4	1.0000000
3R	27173724	27173728	7	4	4	1.0000000
3R	27173901	27173905	2	4	4	1.0000000
3R	27173928	27173932	0	0	4	0.0000000
3R	27173959	27173963	4	4	4	1.0000000
3R	27174264	27174268	6	4	4	1.0000000
3R	27174459	27174463	6	4	4	1.0000000
3R	27175260	27175264	25	4	4	1.0000000
3R	27175618	27175622	57	4	4	1.0000000
3R	27176304	27176308	48	4	4	1.0000000
3R	27176733	27176737	2	1	4	0.2500000
3R	27176809	27176813	1	4	4	1.0000000
3R	27176912	27176916	8	4	4	1.0000000
3R	27177173	27177177	10	4	4	1.0000000
3R	27177530	27177534	17	4	4	1.0000000
3R	27178138	27178142	16	4	4	1.0000000
3R	27178678	27178682	57	4	4	1.0000000
3R	27178977	27178981	121	4	4	1.0000000
3R	27179428	27179432	124	4	4	1.0000000
3R	27179676	27179680	41	4	4	1.0000000
3R	27179960	27179964	19	4	4	1.0000000
3R	27179999	27180003	30	4	4	1.0000000
3R	27180592	27180596	55	4	4	1.0000000
3R	27181299	27181303	9	1	4	0.2500000
3R	27181315	27181319	0	0	4	0.0000000
3R	27181370	27181374	1	4	4	1.0000000
3R	27181533	27181537	7	4	4	1.0000000
3R	27182087	27182091	2	4	4	1.0000000
3R	27182703	27182707	20	4	4	1.0000000
3R	27183013	27183017	7	4	4	1.0000000
3R	27183136	27183140	0	0	4	0.0000000
3R	27183215	27183219	31	4	4	1.0000000
3R	27184059	27184063	86	4	4	1.0000000
3R	27184477	27184481	38	4	4	1.0000000
3R	27184642	27184646	2	4	4	1.0000000
3R	27184753	27184757	2	4	4	1.0000000
3R	27184907	27184911	29	4	4	1.0000000
3R	27185293	27185297	47	4	4	1.0000000
3R	27185331	27185335	0	0	4	0.0000000
3R	27185375	27185379	0	0	4	0.0000000
3R	27185406	27185410	0	0	4	0.0000000
3R	27187626	27187630	4	4	4	1.0000000
3R	27187730	27187734	87	4	4	1.0000000
3R	27188303	27188307	101	4	4	1.0000000
3R	27188527	27188531	12	4	4	1.0000000
3R	27188684	27188688	0	0	4	0.0000000
3R	27188689	27188693	0	0	4	0.0000000
3R	27188786	27188790	7	4	4	1.0000000
3R	27189082	27189086	11	4	4	1.0000000
3R	27189089	27189093	3	4	4	1.0000000
3R	27189096	27189100	41	4	4	1.0000000
3R	27189515	27189519	3	4	4	1.0000000
3R	27189527	27189531	1	3	4	0.7500000
3R	27189694	27189698	25	4	4	1.0000000
3R	27190095	27190099	18	4	4	1.0000000
3R	27190124	27190128	0	0	4	0.0000000
3R	27190229	27190233	0	0	4	0.0000000
3R	27190378	27190382	0	0	4	0.0000000
3R	27190561	27190565	5	4	4	1.0000000
3R	27190887	27190891	6	4	4	1.0000000
3R	27190917	27190921	17	4	4	1.0000000
3R	27191435	27191439	16	4	4	1.0000000
3R	27191472	27191476	0	0	4	0.0000000
3R	27191560	27191564	0	0	4	0.0000000
3R	27191574	27191578	6	4	4	1.0000000
3R	27191776	27191780	44	4	4	1.0000000
3R	27192115	27192119	47	4	4	1.0000000
3R	27192973	27192977	0	0	4	0.0000000
3R	27192994	27192998	0	0	4	0.0000000
3R	27193021	27193025	0	0	4	0.0000000
3R	27193086	27193090	65	4	4	1.0000000
3R	27193692	27193696	46	4	4	1.0000000
3R	27193759	27193763	39	4	4	1.0000000
3R	27194146	27194150	40	4	4	1.0000000
3R	27194289	27194293	31	4	4	1.0000000
3R	27194576	27194580	12	1	4	0.2500000
3R	27196318	27196322	0	0	4	0.0000000
3R	27196424	27196428	0	0	4	0.0000000
3R	27196532	27196536	1	4	4	1.0000000
3R	27196681	27196685	1	1	4	0.2500000
3R	27197119	27197123	4	4	4	1.0000000
3R	27197584	27197588	7	4	4	1.0000000
3R	27197604	27197608	28	4	4	1.0000000
3R	27198298	27198302	14	4	4	1.0000000
3R	27198458	27198462	6	4	4	1.0000000
3R	27198950	27198954	0	0	4	0.0000000
3R	27199047	27199051	0	0	4	0.0000000
3R	27199124	27199128	34	4	4	1.0000000
3R	27200055	27200059	34	4	4	1.0000000
3R	27200075	27200079	3	4	4	1.0000000
3R	27200741	27200745	26	4	4	1.0000000
3R	27201138	27201142	50	4	4	1.0000000
3R	27202012	27202016	44	4	4	1.0000000
3R	27202163	27202167	0	0	4	0.0000000
3R	27202367	27202371	2	4	4	1.0000000
3R	27202824	27202828	1	4	4	1.0000000
3R	27202985	27202989	1	4	4	1.0000000
3R	27204197	27204201	6	4	4	1.0000000
3R	27204217	27204221	3	3	4	0.7500000
3R	27204249	27204253	18	4	4	1.0000000
3R	27204854	27204858	9	4	4	1.0000000
3R	27204986	27204990	20	4	4	1.0000000
3R	27205547	27205551	39	4	4	1.0000000
3R	27206268	27206272	5	2	4	0.5000000
3R	27206384	27206388	0	0	4	0.0000000
3R	27206433	27206437	16	4	4	1.0000000
3R	27207096	27207100	24	4	4	1.0000000
3R	27207588	27207592	33	4	4	1.0000000
3R	27207933	27207937	24	4	4	1.0000000
3R	27208203	27208207	4	4	4	1.0000000
3R	27208384	27208388	9	4	4	1.0000000
3R	27209282	27209286	70	4	4	1.0000000
3R	27209643	27209647	66	4	4	1.0000000
3R	27210008	27210012	49	4	4	1.0000000
3R	27210280	27210284	4	3	4	0.7500000
3R	27210362	27210366	0	0	4	0.0000000
3R	27210499	27210503	0	0	4	0.0000000
3R	27210507	27210511	0	0	4	0.0000000
3R	27210515	27210519	0	0	4	0.0000000
3R	27210523	27210527	0	0	4	0.0000000
3R	27210537	27210541	0	0	4	0.0000000
3R	27210546	27210550	0	0	4	0.0000000
3R	27210612	27210616	0	0	4	0.0000000
3R	27210630	27210634	0	0	4	0.0000000
3R	27210910	27210914	0	0	4	0.0000000
3R	27211046	27211050	1	3	4	0.7500000
3R	27211114	27211118	22	4	4	1.0000000
3R	27211512	27211516	28	4	4	1.0000000
3R	27212730	27212734	15	4	4	1.0000000
3R	27212782	27212786	4	4	4	1.0000000
3R	27213205	27213209	9	4	4	1.0000000
3R	27213395	27213399	2	1	4	0.2500000
3R	27213400	27213404	15	4	4	1.0000000
3R	27214095	27214099	13	4	4	1.0000000
3R	27214755	27214759	2	4	4	1.0000000
3R	27214803	27214807	27	4	4	1.0000000
3R	27215175	27215179	17	4	4	1.0000000
3R	27215191	27215195	0	0	4	0.0000000
3R	27215354	27215358	0	0	4	0.0000000
3R	27215388	27215392	2	4	4	1.0000000
3R	27215597	27215601	50	4	4	1.0000000
3R	27216453	27216457	64	4	4	1.0000000
3R	27216527	27216531	74	4	4	1.0000000
3R	27217027	27217031	58	4	4	1.0000000
3R	27217189	27217193	116	4	4	1.0000000
3R	27217900	27217904	112	4	4	1.0000000
3R	27218494	27218498	12	4	4	1.0000000
3R	27218556	27218560	8	4	4	1.0000000
3R	27218824	27218828	8	4	4	1.0000000
3R	27218948	27218952	54	4	4	1.0000000
3R	27219442	27219446	81	4	4	1.0000000
3R	27219993	27219997	56	4	4	1.0000000
3R	27220721	27220725	20	4	4	1.0000000
3R	27220778	27220782	2	4	4	1.0000000
3R	27221009	27221013	8	4	4	1.0000000
3R	27221055	27221059	66	4	4	1.0000000
3R	27221599	27221603	50	4	4	1.0000000
3R	27221744	27221748	0	0	4	0.0000000
3R	27221932	27221936	1	1	4	0.2500000
3R	27221963	27221967	1	4	4	1.0000000
3R	27222166	27222170	2	4	4	1.0000000
3R	27222337	27222341	1	1	4	0.2500000
3R	27222356	27222360	0	0	4	0.0000000
3R	27222403	27222407	1	3	4	0.7500000
3R	27222456	27222460	2	4	4	1.0000000
3R	27222582	27222586	44	4	4	1.0000000
3R	27223269	27223273	96	4	4	1.0000000
3R	27223698	27223702	175	4	4	1.0000000
3R	27224110	27224114	93	4	4	1.0000000
3R	27225238	27225242	1	4	4	1.0000000
3R	27225252	27225256	0	0	4	0.0000000
3R	27225309	27225313	7	4	4	1.0000000
3R	27226272	27226276	50	4	4	1.0000000
3R	27226620	27226624	48	4	4	1.0000000
3R	27226771	27226775	29	4	4	1.0000000
3R	27227075	27227079	33	4	4	1.0000000
3R	27227139	27227143	2	4	4	1.0000000
3R	27227275	27227279	6	4	4	1.0000000
3R	27227290	27227294	150	4	4	1.0000000
3R	27227796	27227800	144	4	4	1.0000000
3R	27227841	27227845	1	3	4	0.7500000
3R	27227938	27227942	14	4	4	1.0000000
3R	27229027	27229031	43	4	4	1.0000000
3R	27229110	27229114	0	0	4	0.0000000
3R	27229139	27229143	8	4	4	1.0000000
3R	27229366	27229370	108	4	4	1.0000000
3R	27230014	27230018	88	4	4	1.0000000
3R	27230097	27230101	5	4	4	1.0000000
3R	27230199	27230203	4	4	4	1.0000000
3R	27230326	27230330	4	4	4	1.0000000
3R	27230513	27230517	6	4	4	1.0000000
3R	27230541	27230545	9	4	4	1.0000000
3R	27230580	27230584	125	4	4	1.0000000
3R	27231177	27231181	22	4	4	1.0000000
3R	27231297	27231301	1	1	4	0.2500000
3R	27231316	27231320	0	0	4	0.0000000
3R	27231386	27231390	0	0	4	0.0000000
3R	27231394	27231398	1	4	4	1.0000000
3R	27231410	27231414	5	4	4	1.0000000
3R	27231428	27231432	92	4	4	1.0000000
3R	27231871	27231875	91	4	4	1.0000000
3R	27231996	27232000	7	4	4	1.0000000
3R	27232050	27232054	18	4	4	1.0000000
3R	27232056	27232060	149	4	4	1.0000000
3R	27232499	27232503	204	4	4	1.0000000
3R	27233112	27233116	18	4	4	1.0000000
3R	27233143	27233147	0	0	4	0.0000000
3R	27233182	27233186	2	4	4	1.0000000
3R	27233355	27233359	2	4	4	1.0000000
3R	27233405	27233409	2	3	4	0.7500000
3R	27233468	27233472	6	4	4	1.0000000
3R	27233570	27233574	176	4	4	1.0000000
3R	27233938	27233942	165	4	4	1.0000000
3R	27234017	27234021	7	4	4	1.0000000
3R	27234247	27234251	35	4	4	1.0000000
3R	27234499	27234503	31	4	4	1.0000000
3R	27234566	27234570	2	4	4	1.0000000
3R	27234593	27234597	116	4	4	1.0000000
3R	27234960	27234964	95	4	4	1.0000000
3R	27235156	27235160	53	4	4	1.0000000
3R	27235419	27235423	77	4	4	1.0000000
3R	27236091	27236095	5	4	4	1.0000000
3R	27236204	27236208	55	4	4	1.0000000
3R	27236561	27236565	118	4	4	1.0000000
3R	27237707	27237711	105	4	4	1.0000000
3R	27238720	27238724	59	4	4	1.0000000
3R	27238884	27238888	17	4	4	1.0000000
3R	27239091	27239095	94	4	4	1.0000000
3R	27239435	27239439	104	4	4	1.0000000
3R	27239443	27239447	0	0	4	0.0000000
3R	27239594	27239598	1	1	4	0.2500000
3R	27239675	27239679	83	4	4	1.0000000
3R	27240392	27240396	115	4	4	1.0000000
3R	27240437	27240441	1	4	4	1.0000000
3R	27240485	27240489	12	4	4	1.0000000
3R	27240683	27240687	34	4	4	1.0000000
3R	27240935	27240939	23	4	4	1.0000000
3R	27240976	27240980	13	4	4	1.0000000
3R	27241148	27241152	22	4	4	1.0000000
3R	27241323	27241327	13	4	4	1.0000000
3R	27241402	27241406	1	4	4	1.0000000
3R	27241507	27241511	1	1	4	0.2500000
3R	27241631	27241635	0	0	4	0.0000000
3R	27241732	27241736	41	4	4	1.0000000
3R	27242104	27242108	46	4	4	1.0000000
3R	27242226	27242230	8	4	4	1.0000000
3R	27242418	27242422	5	1	4	0.2500000
3R	27242435	27242439	0	0	4	0.0000000
3R	27242439	27242443	2	4	4	1.0000000
3R	27242484	27242488	24	4	4	1.0000000
3R	27242775	27242779	26	4	4	1.0000000
3R	27242952	27242956	3	4	4	1.0000000
3R	27243041	27243045	95	4	4	1.0000000
3R	27243703	27243707	106	4	4	1.0000000
3R	27246884	27246888	0	0	4	0.0000000
3R	27246936	27246940	26	4	4	1.0000000
3R	27247362	27247366	46	4	4	1.0000000
3R	27247379	27247383	106	4	4	1.0000000
3R	27247988	27247992	251	4	4	1.0000000
3R	27248475	27248479	103	4	4	1.0000000
3R	27248550	27248554	5	4	4	1.0000000
3R	27248801	27248805	20	4	4	1.0000000
3R	27249154	27249158	15	4	4	1.0000000
3R	27249186	27249190	0	0	4	0.0000000
3R	27249250	27249254	0	0	4	0.0000000
3R	27249367	27249371	0	0	4	0.0000000
3R	27249385	27249389	0	0	4	0.0000000
3R	27249460	27249464	3	3	4	0.7500000
3R	27249627	27249631	3	4	4	1.0000000
3R	27249714	27249718	3	4	4	1.0000000
3R	27249747	27249751	6	4	4	1.0000000
3R	27250082	27250086	4	4	4	1.0000000
3R	27250103	27250107	0	0	4	0.0000000
3R	27250138	27250142	0	0	4	0.0000000
3R	27250151	27250155	0	0	4	0.0000000
3R	27250157	27250161	0	0	4	0.0000000
3R	27250178	27250182	3	4	4	1.0000000
3R	27250292	27250296	3	4	4	1.0000000
3R	27250384	27250388	4	4	4	1.0000000
3R	27250401	27250405	60	4	4	1.0000000
3R	27250753	27250757	149	4	4	1.0000000
3R	27251246	27251250	93	4	4	1.0000000
3R	27251383	27251387	6	4	4	1.0000000
3R	27251392	27251396	4	4	4	1.0000000
3R	27251560	27251564	7	4	4	1.0000000
3R	27251669	27251673	34	4	4	1.0000000
3R	27252296	27252300	44	4	4	1.0000000
3R	27252526	27252530	2	1	4	0.2500000
3R	27252548	27252552	0	0	4	0.0000000
3R	27252604	27252608	31	4	4	1.0000000
3R	27253640	27253644	48	4	4	1.0000000
3R	27253649	27253653	31	4	4	1.0000000
3R	27254547	27254551	146	4	4	1.0000000
3R	27255454	27255458	196	4	4	1.0000000
3R	27256032	27256036	236	4	4	1.0000000
3R	27256641	27256645	268	4	4	1.0000000
3R	27256903	27256907	111	4	4	1.0000000
3R	27258154	27258158	141	4	4	1.0000000
3R	27258557	27258561	140	4	4	1.0000000
3R	27258691	27258695	0	0	4	0.0000000
3R	27258752	27258756	0	0	4	0.0000000
3R	27258813	27258817	0	0	4	0.0000000
3R	27258842	27258846	6	4	4	1.0000000
3R	27259025	27259029	6	4	4	1.0000000
3R	27259035	27259039	0	0	4	0.0000000
3R	27259118	27259122	2	4	4	1.0000000
3R	27259149	27259153	44	4	4	1.0000000
3R	27259443	27259447	78	4	4	1.0000000
3R	27259692	27259696	167	4	4	1.0000000
3R	27260428	27260432	117	4	4	1.0000000
3R	27260453	27260457	2	3	4	0.7500000
3R	27260635	27260639	9	4	4	1.0000000
3R	27260842	27260846	119	4	4	1.0000000
3R	27261170	27261174	315	4	4	1.0000000
3R	27261577	27261581	234	4	4	1.0000000
3R	27261803	27261807	35	4	4	1.0000000
3R	27261886	27261890	195	4	4	1.0000000
3R	27262286	27262290	218	4	4	1.0000000
3R	27262427	27262431	21	4	4	1.0000000
3R	27262632	27262636	9	4	4	1.0000000
3R	27262674	27262678	3	4	4	1.0000000
3R	27262803	27262807	5	4	4	1.0000000
3R	27263001	27263005	5	4	4	1.0000000
3R	27263100	27263104	1	4	4	1.0000000
3R	27263156	27263160	0	0	4	0.0000000
3R	27263167	27263171	1	4	4	1.0000000
3R	27263295	27263299	12	4	4	1.0000000
3R	27263301	27263305	55	4	4	1.0000000
3R	27264206	27264210	47	4	4	1.0000000
3R	27264216	27264220	29	4	4	1.0000000
3R	27264522	27264526	28	4	4	1.0000000
3R	27264645	27264649	10	4	4	1.0000000
3R	27264950	27264954	13	4	4	1.0000000
3R	27264980	27264984	1	3	4	0.7500000
3R	27265055	27265059	29	4	4	1.0000000
3R	27265295	27265299	84	4	4	1.0000000
3R	27265653	27265657	69	4	4	1.0000000
3R	27265660	27265664	0	0	4	0.0000000
3R	27265689	27265693	11	4	4	1.0000000
3R	27265933	27265937	15	4	4	1.0000000
3R	27266098	27266102	4	4	4	1.0000000
3R	27266107	27266111	3	4	4	1.0000000
3R	27266338	27266342	4	4	4	1.0000000
3R	27266357	27266361	64	4	4	1.0000000
3R	27266699	27266703	87	4	4	1.0000000
3R	27266964	27266968	119	4	4	1.0000000
3R	27267596	27267600	123	4	4	1.0000000
3R	27267861	27267865	136	4	4	1.0000000
3R	27268355	27268359	122	4	4	1.0000000
3R	27268380	27268384	113	4	4	1.0000000
3R	27268669	27268673	124	4	4	1.0000000
3R	27268864	27268868	103	4	4	1.0000000
3R	27269128	27269132	265	4	4	1.0000000
3R	27269474	27269478	199	4	4	1.0000000
3R	27269618	27269622	142	4	4	1.0000000
3R	27270476	27270480	125	4	4	1.0000000
3R	27270505	27270509	0	0	4	0.0000000
3R	27270536	27270540	0	0	4	0.0000000
3R	27270560	27270564	4	4	4	1.0000000
3R	27270600	27270604	934	4	4	1.0000000
3R	27271036	27271040	1024	4	4	1.0000000
3R	27271045	27271049	21	4	4	1.0000000
3R	27271231	27271235	24	4	4	1.0000000
3R	27271438	27271442	119	4	4	1.0000000
3R	27271971	27271975	189	4	4	1.0000000
3R	27272655	27272659	35	4	4	1.0000000
3R	27272660	27272664	19	4	4	1.0000000
3R	27272821	27272825	195	4	4	1.0000000
3R	27273266	27273270	554	4	4	1.0000000
3R	27273875	27273879	391	4	4	1.0000000
3R	27274108	27274112	195	4	4	1.0000000
3R	27274647	27274651	206	4	4	1.0000000
3R	27274949	27274953	154	4	4	1.0000000
3R	27275504	27275508	212	4	4	1.0000000
3R	27275978	27275982	163	4	4	1.0000000
3R	27276132	27276136	75	4	4	1.0000000
3R	27276382	27276386	281	4	4	1.0000000
3R	27276845	27276849	327	4	4	1.0000000
3R	27278027	27278031	34	4	4	1.0000000
3R	27278199	27278203	28	4	4	1.0000000
3R	27278476	27278480	22	4	4	1.0000000
3R	27278497	27278501	14	4	4	1.0000000
3R	27278759	27278763	19	4	4	1.0000000
3R	27278947	27278951	138	4	4	1.0000000
3R	27279466	27279470	120	4	4	1.0000000
3R	27279517	27279521	49	4	4	1.0000000
3R	27280018	27280022	60	4	4	1.0000000
3R	27283382	27283386	165	4	4	1.0000000
3R	27284140	27284144	177	4	4	1.0000000
3R	27284411	27284415	111	4	4	1.0000000
3R	27284566	27284570	58	4	4	1.0000000
3R	27284869	27284873	33	4	4	1.0000000
3R	27284889	27284893	1	4	4	1.0000000
3R	27284946	27284950	0	0	4	0.0000000
3R	27285003	27285007	25	4	4	1.0000000
3R	27285294	27285298	57	4	4	1.0000000
3R	27285647	27285651	34	4	4	1.0000000
3R	27285694	27285698	0	0	4	0.0000000
3R	27285709	27285713	127	4	4	1.0000000
3R	27286094	27286098	260	4	4	1.0000000
3R	27286514	27286518	199	4	4	1.0000000
3R	27286817	27286821	53	4	4	1.0000000
3R	27286964	27286968	6	4	4	1.0000000
3R	27287021	27287025	146	4	4	1.0000000
3R	27287495	27287499	159	4	4	1.0000000
3R	27287877	27287881	39	4	4	1.0000000
3R	27287911	27287915	3	4	4	1.0000000
3R	27287979	27287983	35	4	4	1.0000000
3R	27288291	27288295	53	4	4	1.0000000
3R	27288304	27288308	168	4	4	1.0000000
3R	27288902	27288906	131	4	4	1.0000000
3R	27288958	27288962	39	4	4	1.0000000
3R	27289234	27289238	43	4	4	1.0000000
3R	27289303	27289307	41	4	4	1.0000000
3R	27289965	27289969	96	4	4	1.0000000
3R	27291133	27291137	63	4	4	1.0000000
3R	27291372	27291376	43	4	4	1.0000000
3R	27291683	27291687	27	4	4	1.0000000
3R	27291712	27291716	4	4	4	1.0000000
3R	27291838	27291842	11	4	4	1.0000000
3R	27292040	27292044	64	4	4	1.0000000
3R	27292324	27292328	56	4	4	1.0000000
3R	27292410	27292414	172	4	4	1.0000000
3R	27292955	27292959	183	4	4	1.0000000
3R	27293201	27293205	29	4	4	1.0000000
3R	27293371	27293375	3	4	4	1.0000000
3R	27293421	27293425	0	0	4	0.0000000
3R	27293433	27293437	1	4	4	1.0000000
3R	27293620	27293624	3	4	4	1.0000000
3R	27295266	27295270	2	4	4	1.0000000
3R	27295335	27295339	0	0	4	0.0000000
3R	27295353	27295357	0	0	4	0.0000000
3R	27295421	27295425	0	0	4	0.0000000
3R	27295438	27295442	2	4	4	1.0000000
3R	27295561	27295565	14	4	4	1.0000000
3R	27295821	27295825	13	4	4	1.0000000
3R	27295900	27295904	1	4	4	1.0000000
3R	27296086	27296090	11	4	4	1.0000000
3R	27296298	27296302	61	4	4	1.0000000
3R	27296580	27296584	53	4	4	1.0000000
3R	27296662	27296666	1	4	4	1.0000000
3R	27296675	27296679	0	0	4	0.0000000
3R	27296724	27296728	0	0	4	0.0000000
3R	27296738	27296742	0	0	4	0.0000000
3R	27296884	27296888	1	3	4	0.7500000
3R	27296955	27296959	5	4	4	1.0000000
3R	27297211	27297215	5	4	4	1.0000000
3R	27297231	27297235	0	0	4	0.0000000
3R	27297275	27297279	0	0	4	0.0000000
3R	27297393	27297397	0	0	4	0.0000000
3R	27297513	27297517	0	0	4	0.0000000
3R	27297586	27297590	0	0	4	0.0000000
3R	27297676	27297680	0	0	4	0.0000000
3R	27297715	27297719	1	3	4	0.7500000
3R	27297877	27297881	1	4	4	1.0000000
3R	27297955	27297959	21	4	4	1.0000000
3R	27298924	27298928	50	4	4	1.0000000
3R	27299006	27299010	43	4	4	1.0000000
3R	27299261	27299265	40	4	4	1.0000000
3R	27299516	27299520	7	4	4	1.0000000
3R	27299619	27299623	11	4	4	1.0000000
3R	27300360	27300364	12	4	4	1.0000000
3R	27300794	27300798	93	4	4	1.0000000
3R	27300967	27300971	4	4	4	1.0000000
3R	27302682	27302686	0	0	4	0.0000000
3R	27302712	27302716	0	0	4	0.0000000
3R	27302832	27302836	0	0	4	0.0000000
3R	27302900	27302904	0	0	4	0.0000000
3R	27303027	27303031	0	0	4	0.0000000
3R	27303084	27303088	1	3	4	0.7500000
3R	27303252	27303256	4	4	4	1.0000000
3R	27303370	27303374	91	4	4	1.0000000
3R	27304196	27304200	118	4	4	1.0000000
3R	27304238	27304242	27	4	4	1.0000000
3R	27304493	27304497	92	4	4	1.0000000
3R	27305047	27305051	125	4	4	1.0000000
3R	27305570	27305574	82	4	4	1.0000000
3R	27306156	27306160	57	4	4	1.0000000
3R	27306168	27306172	1	4	4	1.0000000
3R	27306321	27306325	1	1	4	0.2500000
3R	27306428	27306432	0	0	4	0.0000000
3R	27306561	27306565	0	0	4	0.0000000
3R	27307524	27307528	9	4	4	1.0000000
3R	27307683	27307687	40	4	4	1.0000000
3R	27308280	27308284	43	4	4	1.0000000
3R	27308291	27308295	3	4	4	1.0000000
3R	27308505	27308509	11	4	4	1.0000000
3R	27308783	27308787	12	4	4	1.0000000
3R	27308870	27308874	1	4	4	1.0000000
3R	27310615	27310619	0	0	4	0.0000000
3R	27310841	27310845	0	0	4	0.0000000
3R	27310874	27310878	0	0	4	0.0000000
3R	27310892	27310896	0	0	4	0.0000000
3R	27310903	27310907	1	3	4	0.7500000
3R	27311019	27311023	1	4	4	1.0000000
3R	27311224	27311228	3	3	4	0.7500000
3R	27311230	27311234	4	4	4	1.0000000
3R	27311395	27311399	6	4	4	1.0000000
3R	27311650	27311654	3	4	4	1.0000000
3R	27311702	27311706	0	0	4	0.0000000
3R	27311728	27311732	16	4	4	1.0000000
3R	27311971	27311975	109	4	4	1.0000000
3R	27312831	27312835	94	4	4	1.0000000
3R	27313115	27313119	74	4	4	1.0000000
3R	27313739	27313743	54	4	4	1.0000000
3R	27314139	27314143	24	4	4	1.0000000
3R	27314190	27314194	54	4	4	1.0000000
3R	27314531	27314535	100	4	4	1.0000000
3R	27314862	27314866	97	4	4	1.0000000
3R	27315347	27315351	97	4	4	1.0000000
3R	27315892	27315896	69	4	4	1.0000000
3R	27316154	27316158	148	4	4	1.0000000
3R	27316571	27316575	172	4	4	1.0000000
3R	27317251	27317255	8	4	4	1.0000000
3R	27317451	27317455	10	4	4	1.0000000
3R	27317592	27317596	55	4	4	1.0000000
3R	27318022	27318026	67	4	4	1.0000000
3R	27318124	27318128	5	4	4	1.0000000
3R	27318132	27318136	4	4	4	1.0000000
3R	27318197	27318201	65	4	4	1.0000000
3R	27318789	27318793	136	4	4	1.0000000
3R	27319584	27319588	129	4	4	1.0000000
3R	27320121	27320125	109	4	4	1.0000000
3R	27321206	27321210	84	4	4	1.0000000
3R	27321507	27321511	74	4	4	1.0000000
3R	27321918	27321922	75	4	4	1.0000000
3R	27322506	27322510	53	4	4	1.0000000
3R	27322812	27322816	168	4	4	1.0000000
3R	27323692	27323696	203	4	4	1.0000000
3R	27324006	27324010	209	4	4	1.0000000
3R	27324138	27324142	151	4	4	1.0000000
3R	27324584	27324588	89	4	4	1.0000000
3R	27324631	27324635	169	4	4	1.0000000
3R	27325048	27325052	160	4	4	1.0000000
3R	27325179	27325183	40	4	4	1.0000000
3R	27325756	27325760	186	4	4	1.0000000
3R	27326392	27326396	150	4	4	1.0000000
3R	27326954	27326958	127	4	4	1.0000000
3R	27327646	27327650	115	4	4	1.0000000
3R	27327694	27327698	207	4	4	1.0000000
3R	27328138	27328142	147	4	4	1.0000000
3R	27329724	27329728	3	4	4	1.0000000
3R	27329793	27329797	0	0	4	0.0000000
3R	27329901	27329905	1	3	4	0.7500000
3R	27329920	27329924	178	4	4	1.0000000
3R	27330299	27330303	214	4	4	1.0000000
3R	27330368	27330372	7	4	4	1.0000000
3R	27330498	27330502	8	4	4	1.0000000
3R	27330584	27330588	65	4	4	1.0000000
3R	27331026	27331030	84	4	4	1.0000000
3R	27331523	27331527	16	4	4	1.0000000
3R	27333180	27333184	38	4	4	1.0000000
3R	27334164	27334168	59	4	4	1.0000000
3R	27334359	27334363	158	4	4	1.0000000
3R	27335018	27335022	115	4	4	1.0000000
3R	27335580	27335584	94	4	4	1.0000000
3R	27336057	27336061	9	4	4	1.0000000
3R	27336468	27336472	50	4	4	1.0000000
3R	27337660	27337664	401	4	4	1.0000000
3R	27338083	27338087	466	4	4	1.0000000
3R	27338946	27338950	149	4	4	1.0000000
3R	27340040	27340044	88	4	4	1.0000000
3R	27340918	27340922	80	4	4	1.0000000
3R	27341570	27341574	65	4	4	1.0000000
3R	27342859	27342863	0	0	4	0.0000000
3R	27343331	27343335	0	0	4	0.0000000
3R	27343556	27343560	0	0	4	0.0000000
3R	27345509	27345513	0	0	4	0.0000000
3R	27345516	27345520	0	0	4	0.0000000
3R	27345723	27345727	0	0	4	0.0000000
3R	27345849	27345853	0	0	4	0.0000000
3R	27345897	27345901	0	0	4	0.0000000
3R	27345930	27345934	0	0	4	0.0000000
3R	27346409	27346413	0	0	4	0.0000000
3R	27346719	27346723	0	0	4	0.0000000
3R	27346869	27346873	0	0	4	0.0000000
3R	27346978	27346982	0	0	4	0.0000000
3R	27347243	27347247	0	0	4	0.0000000
3R	27347663	27347667	0	0	4	0.0000000
3R	27347798	27347802	0	0	4	0.0000000
3R	27348663	27348667	0	0	4	0.0000000
3R	27350016	27350020	0	0	4	0.0000000
3R	27350161	27350165	0	0	4	0.0000000
3R	27350269	27350273	0	0	4	0.0000000
3R	27350372	27350376	0	0	4	0.0000000
3R	27350474	27350478	0	0	4	0.0000000
3R	27350576	27350580	0	0	4	0.0000000
3R	27350678	27350682	0	0	4	0.0000000
3R	27350966	27350970	0	0	4	0.0000000
3R	27352615	27352619	7	4	4	1.0000000
3R	27352820	27352824	38	4	4	1.0000000
3R	27353108	27353112	38	4	4	1.0000000
3R	27353527	27353531	36	4	4	1.0000000
3R	27353541	27353545	93	4	4	1.0000000
3R	27354148	27354152	156	4	4	1.0000000
3R	27354805	27354809	83	4	4	1.0000000
3R	27354954	27354958	0	0	4	0.0000000
3R	27354968	27354972	0	0	4	0.0000000
3R	27354975	27354979	0	0	4	0.0000000
3R	27355156	27355160	0	0	4	0.0000000
3R	27355563	27355567	42	4	4	1.0000000
3R	27356675	27356679	13	4	4	1.0000000
3R	27357003	27357007	9	4	4	1.0000000
3R	27357025	27357029	93	4	4	1.0000000
3R	27357449	27357453	111	4	4	1.0000000
3R	27357476	27357480	57	4	4	1.0000000
3R	27358296	27358300	77	4	4	1.0000000
3R	27358590	27358594	28	4	4	1.0000000
3R	27358832	27358836	26	4	4	1.0000000
3R	27360012	27360016	86	4	4	1.0000000
3R	27360342	27360346	52	4	4	1.0000000
3R	27360428	27360432	107	4	4	1.0000000
3R	27361528	27361532	67	4	4	1.0000000
3R	27361621	27361625	1	3	4	0.7500000
3R	27361636	27361640	3	4	4	1.0000000
3R	27361747	27361751	53	4	4	1.0000000
3R	27362146	27362150	55	4	4	1.0000000
3R	27362370	27362374	9	4	4	1.0000000
3R	27362503	27362507	2	1	4	0.2500000
3R	27362566	27362570	0	0	4	0.0000000
3R	27362644	27362648	0	0	4	0.0000000
3R	27362668	27362672	29	4	4	1.0000000
3R	27362898	27362902	29	4	4	1.0000000
3R	27363033	27363037	20	4	4	1.0000000
3R	27363859	27363863	30	4	4	1.0000000
3R	27365896	27365900	6	4	4	1.0000000
3R	27367344	27367348	11	4	4	1.0000000
3R	27368784	27368788	1	4	4	1.0000000
3R	27368907	27368911	2	3	4	0.7500000
3R	27369155	27369159	29	4	4	1.0000000
3R	27369997	27370001	60	4	4	1.0000000
3R	27370581	27370585	37	4	4	1.0000000
3R	27370724	27370728	4	4	4	1.0000000
3R	27373038	27373042	0	0	4	0.0000000
3R	27373210	27373214	2	4	4	1.0000000
3R	27374804	27374808	45	4	4	1.0000000
3R	27375814	27375818	13	4	4	1.0000000
3R	27375890	27375894	148	4	4	1.0000000
3R	27376595	27376599	104	4	4	1.0000000
3R	27376637	27376641	3	4	4	1.0000000
3R	27379099	27379103	12	4	4	1.0000000
3R	27379159	27379163	0	0	4	0.0000000
3R	27379165	27379169	0	0	4	0.0000000
3R	27380426	27380430	81	4	4	1.0000000
3R	27380997	27381001	123	4	4	1.0000000
3R	27381561	27381565	43	4	4	1.0000000
3R	27381745	27381749	4	4	4	1.0000000
3R	27383819	27383823	0	0	4	0.0000000
3R	27384635	27384639	18	4	4	1.0000000
3R	27384906	27384910	24	4	4	1.0000000
3R	27385120	27385124	9	4	4	1.0000000
3R	27385154	27385158	11	4	4	1.0000000
3R	27385439	27385443	10	4	4	1.0000000
3R	27385445	27385449	24	4	4	1.0000000
3R	27385809	27385813	24	4	4	1.0000000
3R	27387031	27387035	6	4	4	1.0000000
3R	27388456	27388460	11	4	4	1.0000000
3R	27388530	27388534	13	4	4	1.0000000
3R	27388540	27388544	42	4	4	1.0000000
3R	27389057	27389061	94	4	4	1.0000000
3R	27389387	27389391	37	4	4	1.0000000
3R	27390945	27390949	43	4	4	1.0000000
3R	27392047	27392051	30	4	4	1.0000000
3R	27395106	27395110	5	3	4	0.7500000
3R	27395142	27395146	42	4	4	1.0000000
3R	27395695	27395699	151	4	4	1.0000000
3R	27396120	27396124	169	4	4	1.0000000
3R	27396138	27396142	61	4	4	1.0000000
3R	27396817	27396821	92	4	4	1.0000000
3R	27396907	27396911	35	4	4	1.0000000
3R	27397224	27397228	81	4	4	1.0000000
3R	27397851	27397855	112	4	4	1.0000000
3R	27398206	27398210	116	4	4	1.0000000
3R	27399227	27399231	7	4	4	1.0000000
3R	27399363	27399367	48	4	4	1.0000000
3R	27399682	27399686	114	4	4	1.0000000
3R	27400663	27400667	73	4	4	1.0000000
3R	27400768	27400772	47	4	4	1.0000000
3R	27401392	27401396	11	4	4	1.0000000
3R	27401397	27401401	45	4	4	1.0000000
3R	27402032	27402036	35	4	4	1.0000000
3R	27402172	27402176	38	4	4	1.0000000
3R	27402532	27402536	61	4	4	1.0000000
3R	27403188	27403192	66	4	4	1.0000000
3R	27403506	27403510	35	4	4	1.0000000
3R	27403717	27403721	2	4	4	1.0000000
3R	27407266	27407270	0	0	4	0.0000000
3R	27409424	27409428	1	3	4	0.7500000
3R	27409433	27409437	39	4	4	1.0000000
3R	27409826	27409830	104	4	4	1.0000000
3R	27410382	27410386	66	4	4	1.0000000
3R	27411923	27411927	22	4	4	1.0000000
3R	27413030	27413034	89	4	4	1.0000000
3R	27413361	27413365	56	4	4	1.0000000
3R	27413653	27413657	121	4	4	1.0000000
3R	27414417	27414421	73	4	4	1.0000000
3R	27414692	27414696	30	4	4	1.0000000
3R	27415936	27415940	45	4	4	1.0000000
3R	27416565	27416569	102	4	4	1.0000000
3R	27416983	27416987	128	4	4	1.0000000
3R	27417626	27417630	42	4	4	1.0000000
3R	27418874	27418878	8	4	4	1.0000000
3R	27420892	27420896	0	0	4	0.0000000
3R	27420897	27420901	9	4	4	1.0000000
3R	27421350	27421354	14	4	4	1.0000000
3R	27422487	27422491	7	4	4	1.0000000
3R	27423917	27423921	10	4	4	1.0000000
3R	27424718	27424722	26	4	4	1.0000000
3R	27424765	27424769	2	4	4	1.0000000
3R	27426332	27426336	1	4	4	1.0000000
3R	27429328	27429332	15	4	4	1.0000000
3R	27429712	27429716	21	4	4	1.0000000
3R	27429791	27429795	0	0	4	0.0000000
3R	27432044	27432048	0	0	4	0.0000000
3R	27433757	27433761	9	4	4	1.0000000
3R	27433895	27433899	101	4	4	1.0000000
3R	27434642	27434646	106	4	4	1.0000000
3R	27435383	27435387	36	4	4	1.0000000
3R	27435389	27435393	5	4	4	1.0000000
3R	27435395	27435399	25	4	4	1.0000000
3R	27436070	27436074	30	4	4	1.0000000
3R	27436090	27436094	153	4	4	1.0000000
3R	27436481	27436485	143	4	4	1.0000000
3R	27436491	27436495	16	4	4	1.0000000
3R	27436739	27436743	26	4	4	1.0000000
3R	27437647	27437651	74	4	4	1.0000000
3R	27438192	27438196	122	4	4	1.0000000
3R	27439195	27439199	24	4	4	1.0000000
3R	27440977	27440981	14	4	4	1.0000000
3R	27441700	27441704	16	4	4	1.0000000
3R	27441812	27441816	20	4	4	1.0000000
3R	27442552	27442556	79	4	4	1.0000000
3R	27442964	27442968	54	4	4	1.0000000
3R	27442987	27442991	20	4	4	1.0000000
3R	27443603	27443607	28	4	4	1.0000000
3R	27445078	27445082	2	4	4	1.0000000
3R	27445195	27445199	85	4	4	1.0000000
3R	27446128	27446132	142	4	4	1.0000000
3R	27446365	27446369	19	4	4	1.0000000
3R	27446529	27446533	81	4	4	1.0000000
3R	27447291	27447295	36	4	4	1.0000000
3R	27448624	27448628	15	4	4	1.0000000
3R	27449125	27449129	17	4	4	1.0000000
3R	27450043	27450047	31	4	4	1.0000000
3R	27450406	27450410	41	4	4	1.0000000
3R	27450710	27450714	59	4	4	1.0000000
3R	27451898	27451902	39	4	4	1.0000000
3R	27451983	27451987	3	4	4	1.0000000
3R	27453488	27453492	8	4	4	1.0000000
3R	27454086	27454090	16	4	4	1.0000000
3R	27455446	27455450	42	4	4	1.0000000
3R	27456137	27456141	27	4	4	1.0000000
3R	27456334	27456338	107	4	4	1.0000000
3R	27456740	27456744	126	4	4	1.0000000
3R	27457133	27457137	55	4	4	1.0000000
3R	27457188	27457192	14	4	4	1.0000000
3R	27458406	27458410	96	4	4	1.0000000
3R	27458914	27458918	62	4	4	1.0000000
3R	27459936	27459940	4	4	4	1.0000000
3R	27460010	27460014	0	0	4	0.0000000
3R	27460147	27460151	0	0	4	0.0000000
3R	27462233	27462237	73	4	4	1.0000000
3R	27462742	27462746	86	4	4	1.0000000
3R	27463947	27463951	77	4	4	1.0000000
3R	27464391	27464395	34	4	4	1.0000000
3R	27464466	27464470	0	0	4	0.0000000
3R	27464574	27464578	4	4	4	1.0000000
3R	27464651	27464655	48	4	4	1.0000000
3R	27465015	27465019	54	4	4	1.0000000
3R	27465212	27465216	12	4	4	1.0000000
3R	27465449	27465453	9	4	4	1.0000000
3R	27465712	27465716	29	4	4	1.0000000
3R	27466132	27466136	28	4	4	1.0000000
3R	27466151	27466155	17	4	4	1.0000000
3R	27466743	27466747	33	4	4	1.0000000
3R	27466768	27466772	0	0	4	0.0000000
3R	27466818	27466822	0	0	4	0.0000000
3R	27466847	27466851	1	4	4	1.0000000
3R	27466852	27466856	3	4	4	1.0000000
3R	27466909	27466913	12	4	4	1.0000000
3R	27469811	27469815	20	4	4	1.0000000
3R	27470471	27470475	40	4	4	1.0000000
3R	27471058	27471062	29	4	4	1.0000000
3R	27471665	27471669	12	4	4	1.0000000
3R	27472020	27472024	10	4	4	1.0000000
3R	27472047	27472051	0	0	4	0.0000000
3R	27472226	27472230	13	4	4	1.0000000
3R	27473568	27473572	22	4	4	1.0000000
3R	27473678	27473682	24	4	4	1.0000000
3R	27474136	27474140	36	4	4	1.0000000
3R	27477252	27477256	1	4	4	1.0000000
3R	27478753	27478757	4	4	4	1.0000000
3R	27478967	27478971	1	1	4	0.2500000
3R	27478993	27478997	0	0	4	0.0000000
3R	27479048	27479052	2	4	4	1.0000000
3R	27479234	27479238	22	4	4	1.0000000
3R	27479602	27479606	17	4	4	1.0000000
3R	27479747	27479751	0	0	4	0.0000000
3R	27479777	27479781	0	0	4	0.0000000
3R	27479836	27479840	0	0	4	0.0000000
3R	27479846	27479850	0	0	4	0.0000000
3R	27479902	27479906	0	0	4	0.0000000
3R	27480001	27480005	1	3	4	0.7500000
3R	27480208	27480212	9	4	4	1.0000000
3R	27480223	27480227	48	4	4	1.0000000
3R	27480929	27480933	55	4	4	1.0000000
3R	27481814	27481818	12	4	4	1.0000000
3R	27481820	27481824	15	4	4	1.0000000
3R	27482038	27482042	71	4	4	1.0000000
3R	27482820	27482824	47	4	4	1.0000000
3R	27483756	27483760	20	4	4	1.0000000
3R	27485192	27485196	53	4	4	1.0000000
3R	27485572	27485576	46	4	4	1.0000000
3R	27487436	27487440	42	4	4	1.0000000
3R	27487993	27487997	48	4	4	1.0000000
3R	27488403	27488407	33	4	4	1.0000000
3R	27488525	27488529	3	4	4	1.0000000
3R	27488571	27488575	1	4	4	1.0000000
3R	27488597	27488601	2	4	4	1.0000000
3R	27488605	27488609	49	4	4	1.0000000
3R	27488924	27488928	96	4	4	1.0000000
3R	27489205	27489209	37	4	4	1.0000000
3R	27489395	27489399	44	4	4	1.0000000
3R	27490343	27490347	132	4	4	1.0000000
3R	27491313	27491317	85	4	4	1.0000000
3R	27492150	27492154	31	4	4	1.0000000
3R	27492518	27492522	23	4	4	1.0000000
3R	27493025	27493029	14	4	4	1.0000000
3R	27493165	27493169	2	4	4	1.0000000
3R	27493179	27493183	43	4	4	1.0000000
3R	27493453	27493457	140	4	4	1.0000000
3R	27493905	27493909	151	4	4	1.0000000
3R	27494794	27494798	38	4	4	1.0000000
3R	27496837	27496841	0	0	4	0.0000000
3R	27498857	27498861	16	4	4	1.0000000
3R	27499495	27499499	26	4	4	1.0000000
3R	27501445	27501449	8	4	4	1.0000000
3R	27501771	27501775	14	4	4	1.0000000
3R	27501837	27501841	2	4	4	1.0000000
3R	27501989	27501993	41	4	4	1.0000000
3R	27502981	27502985	57	4	4	1.0000000
3R	27503426	27503430	6	4	4	1.0000000
3R	27503577	27503581	103	4	4	1.0000000
3R	27503997	27504001	122	4	4	1.0000000
3R	27504119	27504123	15	4	4	1.0000000
3R	27504350	27504354	11	4	4	1.0000000
3R	27505836	27505840	3	4	4	1.0000000
3R	27508131	27508135	32	4	4	1.0000000
3R	27508635	27508639	62	4	4	1.0000000
3R	27509829	27509833	37	4	4	1.0000000
3R	27510023	27510027	10	4	4	1.0000000
3R	27510297	27510301	11	4	4	1.0000000
3R	27510303	27510307	5	4	4	1.0000000
3R	27511443	27511447	29	4	4	1.0000000
3R	27512729	27512733	206	4	4	1.0000000
3R	27513205	27513209	189	4	4	1.0000000
3R	27513308	27513312	46	4	4	1.0000000
3R	27514947	27514951	5	4	4	1.0000000
3R	27515815	27515819	27	4	4	1.0000000
3R	27516108	27516112	31	4	4	1.0000000
3R	27516176	27516180	48	4	4	1.0000000
3R	27516818	27516822	50	4	4	1.0000000
3R	27516833	27516837	1	4	4	1.0000000
3R	27516869	27516873	1	4	4	1.0000000
3R	27516902	27516906	4	4	4	1.0000000
3R	27516989	27516993	36	4	4	1.0000000
3R	27517973	27517977	37	4	4	1.0000000
3R	27518092	27518096	2	4	4	1.0000000
3R	27518192	27518196	7	4	4	1.0000000
3R	27519448	27519452	18	4	4	1.0000000
3R	27520894	27520898	6	4	4	1.0000000
3R	27521022	27521026	15	4	4	1.0000000
3R	27521389	27521393	1	1	4	0.2500000
3R	27522645	27522649	0	0	4	0.0000000
3R	27522658	27522662	0	0	4	0.0000000
3R	27523225	27523229	0	0	4	0.0000000
3R	27523270	27523274	0	0	4	0.0000000
3R	27523429	27523433	6	3	4	0.7500000
3R	27524070	27524074	0	0	4	0.0000000
3R	27524152	27524156	0	0	4	0.0000000
3R	27524714	27524718	0	0	4	0.0000000
3R	27524883	27524887	0	0	4	0.0000000
3R	27525070	27525074	0	0	4	0.0000000
3R	27525789	27525793	0	0	4	0.0000000
3R	27525906	27525910	0	0	4	0.0000000
3R	27526617	27526621	0	0	4	0.0000000
3R	27526741	27526745	0	0	4	0.0000000
3R	27526864	27526868	0	0	4	0.0000000
3R	27526924	27526928	0	0	4	0.0000000
3R	27526946	27526950	0	0	4	0.0000000
3R	27527250	27527254	0	0	4	0.0000000
3R	27527331	27527335	0	0	4	0.0000000
3R	27527823	27527827	0	0	4	0.0000000
3R	27528345	27528349	0	0	4	0.0000000
3R	27528576	27528580	0	0	4	0.0000000
3R	27529371	27529375	45	4	4	1.0000000
3R	27530112	27530116	3	3	4	0.7500000
3R	27531027	27531031	78	4	4	1.0000000
3R	27531211	27531215	25	4	4	1.0000000
3R	27532260	27532264	33	4	4	1.0000000
3R	27532278	27532282	63	4	4	1.0000000
3R	27532976	27532980	119	4	4	1.0000000
3R	27532997	27533001	2	4	4	1.0000000
3R	27533054	27533058	0	0	4	0.0000000
3R	27533159	27533163	18	4	4	1.0000000
3R	27534275	27534279	31	4	4	1.0000000
3R	27534382	27534386	3	4	4	1.0000000
3R	27534467	27534471	58	4	4	1.0000000
3R	27534759	27534763	81	4	4	1.0000000
3R	27536025	27536029	85	4	4	1.0000000
3R	27536361	27536365	79	4	4	1.0000000
3R	27537389	27537393	73	4	4	1.0000000
3R	27537726	27537730	47	4	4	1.0000000
3R	27538448	27538452	72	4	4	1.0000000
3R	27539277	27539281	167	4	4	1.0000000
3R	27539932	27539936	58	4	4	1.0000000
3R	27540094	27540098	9	4	4	1.0000000
3R	27540254	27540258	21	4	4	1.0000000
3R	27540995	27540999	12	4	4	1.0000000
3R	27540999	27541003	23	4	4	1.0000000
3R	27541247	27541251	26	4	4	1.0000000
3R	27541451	27541455	13	4	4	1.0000000
3R	27541615	27541619	11	4	4	1.0000000
3R	27541641	27541645	9	4	4	1.0000000
3R	27541658	27541662	80	4	4	1.0000000
3R	27542654	27542658	122	4	4	1.0000000
3R	27543026	27543030	132	4	4	1.0000000
3R	27543618	27543622	132	4	4	1.0000000
3R	27543986	27543990	135	4	4	1.0000000
3R	27544811	27544815	81	4	4	1.0000000
3R	27544909	27544913	3	4	4	1.0000000
3R	27545099	27545103	9	4	4	1.0000000
3R	27545289	27545293	7	4	4	1.0000000
3R	27545297	27545301	0	0	4	0.0000000
3R	27545377	27545381	2	4	4	1.0000000
3R	27545496	27545500	135	4	4	1.0000000
3R	27545943	27545947	150	4	4	1.0000000
3R	27545956	27545960	83	4	4	1.0000000
3R	27546408	27546412	91	4	4	1.0000000
3R	27546650	27546654	13	4	4	1.0000000
3R	27546662	27546666	8	4	4	1.0000000
3R	27546692	27546696	70	4	4	1.0000000
3R	27547914	27547918	75	4	4	1.0000000
3R	27547922	27547926	10	4	4	1.0000000
3R	27547926	27547930	56	4	4	1.0000000
3R	27548233	27548237	113	4	4	1.0000000
3R	27549291	27549295	40	4	4	1.0000000
3R	27549442	27549446	2	4	4	1.0000000
3R	27549496	27549500	0	0	4	0.0000000
3R	27549505	27549509	0	0	4	0.0000000
3R	27549563	27549567	22	4	4	1.0000000
3R	27549807	27549811	146	4	4	1.0000000
3R	27550208	27550212	171	4	4	1.0000000
3R	27550466	27550470	57	4	4	1.0000000
3R	27550704	27550708	17	4	4	1.0000000
3R	27550856	27550860	6	4	4	1.0000000
3R	27550920	27550924	1	4	4	1.0000000
3R	27551103	27551107	1	1	4	0.2500000
3R	27551181	27551185	2	4	4	1.0000000
3R	27551299	27551303	108	4	4	1.0000000
3R	27551808	27551812	119	4	4	1.0000000
3R	27551941	27551945	8	4	4	1.0000000
3R	27551962	27551966	142	4	4	1.0000000
3R	27552253	27552257	255	4	4	1.0000000
3R	27552569	27552573	110	4	4	1.0000000
3R	27552626	27552630	46	4	4	1.0000000
3R	27552893	27552897	46	4	4	1.0000000
3R	27552915	27552919	52	4	4	1.0000000
3R	27553183	27553187	207	4	4	1.0000000
3R	27553737	27553741	275	4	4	1.0000000
3R	27554074	27554078	89	4	4	1.0000000
3R	27554081	27554085	3	4	4	1.0000000
3R	27554091	27554095	7	4	4	1.0000000
3R	27555400	27555404	5	4	4	1.0000000
3R	27555436	27555440	3	4	4	1.0000000
3R	27555584	27555588	4	4	4	1.0000000
3R	27555652	27555656	71	4	4	1.0000000
3R	27555926	27555930	291	4	4	1.0000000
3R	27556283	27556287	173	4	4	1.0000000
3R	27556333	27556337	4	4	4	1.0000000
3R	27556376	27556380	42	4	4	1.0000000
3R	27557216	27557220	63	4	4	1.0000000
3R	27557724	27557728	57	4	4	1.0000000
3R	27558215	27558219	9	4	4	1.0000000
3R	27559338	27559342	0	0	4	0.0000000
3R	27559356	27559360	3	4	4	1.0000000
3R	27559562	27559566	63	4	4	1.0000000
3R	27559932	27559936	244	4	4	1.0000000
3R	27560298	27560302	180	4	4	1.0000000
3R	27560460	27560464	4	4	4	1.0000000
3R	27560529	27560533	4	4	4	1.0000000
3R	27560666	27560670	4	4	4	1.0000000
3R	27560780	27560784	1	4	4	1.0000000
3R	27560834	27560838	9	4	4	1.0000000
3R	27560997	27561001	64	4	4	1.0000000
3R	27561706	27561710	151	4	4	1.0000000
3R	27562426	27562430	37	4	4	1.0000000
3R	27562490	27562494	48	4	4	1.0000000
3R	27562763	27562767	58	4	4	1.0000000
3R	27563026	27563030	11	4	4	1.0000000
3R	27563040	27563044	2	4	4	1.0000000
3R	27563205	27563209	13	4	4	1.0000000
3R	27563210	27563214	23	4	4	1.0000000
3R	27564381	27564385	58	4	4	1.0000000
3R	27564935	27564939	3	4	4	1.0000000
3R	27564939	27564943	1	4	4	1.0000000
3R	27564953	27564957	42	4	4	1.0000000
3R	27565256	27565260	40	4	4	1.0000000
3R	27565264	27565268	1	4	4	1.0000000
3R	27565276	27565280	1	4	4	1.0000000
3R	27565282	27565286	2	4	4	1.0000000
3R	27565288	27565292	24	4	4	1.0000000
3R	27565526	27565530	24	4	4	1.0000000
3R	27566063	27566067	17	4	4	1.0000000
3R	27566280	27566284	18	4	4	1.0000000
3R	27566284	27566288	5	4	4	1.0000000
3R	27566296	27566300	4	4	4	1.0000000
3R	27566394	27566398	61	4	4	1.0000000
3R	27566767	27566771	74	4	4	1.0000000
3R	27566877	27566881	5	4	4	1.0000000
3R	27566881	27566885	1	3	4	0.7500000
3R	27566985	27566989	3	4	4	1.0000000
3R	27567000	27567004	37	4	4	1.0000000
3R	27567241	27567245	40	4	4	1.0000000
3R	27567270	27567274	26	4	4	1.0000000
3R	27567529	27567533	30	4	4	1.0000000
3R	27567655	27567659	4	4	4	1.0000000
3R	27567767	27567771	28	4	4	1.0000000
3R	27568013	27568017	26	4	4	1.0000000
3R	27568049	27568053	24	4	4	1.0000000
3R	27568396	27568400	22	4	4	1.0000000
3R	27568401	27568405	6	4	4	1.0000000
3R	27568411	27568415	3	4	4	1.0000000
3R	27568417	27568421	3	4	4	1.0000000
3R	27568423	27568427	5	4	4	1.0000000
3R	27569751	27569755	10	4	4	1.0000000
3R	27573224	27573228	0	0	4	0.0000000
3R	27573706	27573710	0	0	4	0.0000000
3R	27576315	27576319	41	4	4	1.0000000
3R	27576958	27576962	48	4	4	1.0000000
3R	27579327	27579331	1	1	4	0.2500000
3R	27579443	27579447	1	4	4	1.0000000
3R	27580502	27580506	1	2	4	0.5000000
3R	27582412	27582416	2	4	4	1.0000000
3R	27582893	27582897	1	4	4	1.0000000
3R	27582983	27582987	4	4	4	1.0000000
3R	27583136	27583140	4	4	4	1.0000000
3R	27583190	27583194	0	0	4	0.0000000
3R	27583202	27583206	1	4	4	1.0000000
3R	27583312	27583316	1	1	4	0.2500000
3R	27583405	27583409	0	0	4	0.0000000
3R	27583552	27583556	3	4	4	1.0000000
3R	27583714	27583718	3	1	4	0.2500000
3R	27583723	27583727	2	4	4	1.0000000
3R	27583843	27583847	4	4	4	1.0000000
3R	27584083	27584087	3	4	4	1.0000000
3R	27584242	27584246	1	1	4	0.2500000
3R	27584303	27584307	1	4	4	1.0000000
3R	27584317	27584321	4	4	4	1.0000000
3R	27584348	27584352	100	4	4	1.0000000
3R	27584670	27584674	136	4	4	1.0000000
3R	27584676	27584680	19	4	4	1.0000000
3R	27584808	27584812	3	4	4	1.0000000
3R	27584893	27584897	6	4	4	1.0000000
3R	27585110	27585114	6	4	4	1.0000000
3R	27585198	27585202	9	4	4	1.0000000
3R	27585229	27585233	59	4	4	1.0000000
3R	27585784	27585788	75	4	4	1.0000000
3R	27585791	27585795	1	3	4	0.7500000
3R	27585945	27585949	1	4	4	1.0000000
3R	27585949	27585953	3	4	4	1.0000000
3R	27586287	27586291	2	4	4	1.0000000
3R	27586296	27586300	0	0	4	0.0000000
3R	27586429	27586433	1	3	4	0.7500000
3R	27586601	27586605	2	4	4	1.0000000
3R	27586625	27586629	50	4	4	1.0000000
3R	27587082	27587086	59	4	4	1.0000000
3R	27587251	27587255	48	4	4	1.0000000
3R	27587563	27587567	59	4	4	1.0000000
3R	27587623	27587627	1	4	4	1.0000000
3R	27587798	27587802	11	4	4	1.0000000
3R	27588427	27588431	11	4	4	1.0000000
3R	27588633	27588637	4	4	4	1.0000000
3R	27588801	27588805	13	4	4	1.0000000
3R	27589047	27589051	12	4	4	1.0000000
3R	27589083	27589087	1	4	4	1.0000000
3R	27589125	27589129	1	4	4	1.0000000
3R	27589190	27589194	1	4	4	1.0000000
3R	27589341	27589345	6	4	4	1.0000000
3R	27589357	27589361	57	4	4	1.0000000
3R	27589955	27589959	55	4	4	1.0000000
3R	27590036	27590040	2	4	4	1.0000000
3R	27590093	27590097	28	4	4	1.0000000
3R	27590388	27590392	26	4	4	1.0000000
3R	27590408	27590412	31	4	4	1.0000000
3R	27590690	27590694	39	4	4	1.0000000
3R	27590887	27590891	11	4	4	1.0000000
3R	27590993	27590997	2	1	4	0.2500000
3R	27591029	27591033	3	3	4	0.7500000
3R	27591247	27591251	68	4	4	1.0000000
3R	27591960	27591964	44	4	4	1.0000000
3R	27592266	27592270	43	4	4	1.0000000
3R	27593197	27593201	44	4	4	1.0000000
3R	27593446	27593450	19	4	4	1.0000000
3R	27593522	27593526	0	0	4	0.0000000
3R	27593627	27593631	12	4	4	1.0000000
3R	27594361	27594365	24	4	4	1.0000000
3R	27595196	27595200	36	4	4	1.0000000
3R	27595618	27595622	35	4	4	1.0000000
3R	27595622	27595626	11	4	4	1.0000000
3R	27595803	27595807	95	4	4	1.0000000
3R	27596072	27596076	100	4	4	1.0000000
3R	27596245	27596249	35	4	4	1.0000000
3R	27596864	27596868	51	4	4	1.0000000
3R	27597101	27597105	80	4	4	1.0000000
3R	27597784	27597788	62	4	4	1.0000000
3R	27597837	27597841	0	0	4	0.0000000
3R	27597842	27597846	0	0	4	0.0000000
3R	27597897	27597901	8	4	4	1.0000000
3R	27598136	27598140	10	4	4	1.0000000
3R	27598312	27598316	9	4	4	1.0000000
3R	27598484	27598488	102	4	4	1.0000000
3R	27599096	27599100	123	4	4	1.0000000
3R	27599100	27599104	54	4	4	1.0000000
3R	27599541	27599545	36	4	4	1.0000000
3R	27599631	27599635	45	4	4	1.0000000
3R	27599966	27599970	34	4	4	1.0000000
3R	27600050	27600054	0	0	4	0.0000000
3R	27600100	27600104	1	4	4	1.0000000
3R	27600175	27600179	2	4	4	1.0000000
3R	27600217	27600221	72	4	4	1.0000000
3R	27600568	27600572	107	4	4	1.0000000
3R	27600958	27600962	84	4	4	1.0000000
3R	27601277	27601281	46	4	4	1.0000000
3R	27601284	27601288	11	4	4	1.0000000
3R	27601501	27601505	45	4	4	1.0000000
3R	27602071	27602075	35	4	4	1.0000000
3R	27602174	27602178	1	1	4	0.2500000
3R	27602423	27602427	177	4	4	1.0000000
3R	27602891	27602895	215	4	4	1.0000000
3R	27603305	27603309	69	4	4	1.0000000
3R	27603342	27603346	103	4	4	1.0000000
3R	27604143	27604147	125	4	4	1.0000000
3R	27604869	27604873	82	4	4	1.0000000
3R	27605513	27605517	68	4	4	1.0000000
3R	27605653	27605657	17	4	4	1.0000000
3R	27605661	27605665	14	4	4	1.0000000
3R	27605680	27605684	120	4	4	1.0000000
3R	27606600	27606604	101	4	4	1.0000000
3R	27606673	27606677	0	0	4	0.0000000
3R	27606689	27606693	0	0	4	0.0000000
3R	27606721	27606725	0	0	4	0.0000000
3R	27608481	27608485	39	4	4	1.0000000
3R	27609165	27609169	158	4	4	1.0000000
3R	27610147	27610151	115	4	4	1.0000000
3R	27610690	27610694	169	4	4	1.0000000
3R	27611491	27611495	140	4	4	1.0000000
3R	27612248	27612252	10	4	4	1.0000000
3R	27612529	27612533	17	4	4	1.0000000
3R	27613792	27613796	185	4	4	1.0000000
3R	27614249	27614253	233	4	4	1.0000000
3R	27614754	27614758	102	4	4	1.0000000
3R	27615358	27615362	51	4	4	1.0000000
3R	27615581	27615585	54	4	4	1.0000000
3R	27616383	27616387	51	4	4	1.0000000
3R	27618025	27618029	4	4	4	1.0000000
3R	27618118	27618122	0	0	4	0.0000000
3R	27618275	27618279	4	4	4	1.0000000
3R	27619669	27619673	124	4	4	1.0000000
3R	27620203	27620207	80	4	4	1.0000000
3R	27621348	27621352	1	1	4	0.2500000
3R	27623493	27623497	5	4	4	1.0000000
3R	27623592	27623596	51	4	4	1.0000000
3R	27624348	27624352	64	4	4	1.0000000
3R	27624395	27624399	0	0	4	0.0000000
3R	27624449	27624453	0	0	4	0.0000000
3R	27624473	27624477	3	4	4	1.0000000
3R	27624698	27624702	15	4	4	1.0000000
3R	27625941	27625945	22	4	4	1.0000000
3R	27625971	27625975	0	0	4	0.0000000
3R	27625978	27625982	2	4	4	1.0000000
3R	27626026	27626030	62	4	4	1.0000000
3R	27626629	27626633	113	4	4	1.0000000
3R	27627756	27627760	36	4	4	1.0000000
3R	27627818	27627822	28	4	4	1.0000000
3R	27629084	27629088	181	4	4	1.0000000
3R	27629504	27629508	130	4	4	1.0000000
3R	27629643	27629647	1	1	4	0.2500000
3R	27629676	27629680	1	2	4	0.5000000
3R	27629683	27629687	1	4	4	1.0000000
3R	27629739	27629743	3	4	4	1.0000000
3R	27629771	27629775	48	4	4	1.0000000
3R	27630509	27630513	57	4	4	1.0000000
3R	27630526	27630530	26	4	4	1.0000000
3R	27630747	27630751	28	4	4	1.0000000
3R	27630880	27630884	11	4	4	1.0000000
3R	27631071	27631075	7	1	4	0.2500000
3R	27631142	27631146	0	0	4	0.0000000
3R	27631178	27631182	0	0	4	0.0000000
3R	27631341	27631345	1	3	4	0.7500000
3R	27631474	27631478	1	4	4	1.0000000
3R	27631569	27631573	0	0	4	0.0000000
3R	27631727	27631731	11	4	4	1.0000000
3R	27633129	27633133	20	4	4	1.0000000
3R	27633300	27633304	18	4	4	1.0000000
3R	27633511	27633515	12	4	4	1.0000000
3R	27633604	27633608	103	4	4	1.0000000
3R	27634039	27634043	135	4	4	1.0000000
3R	27634348	27634352	88	4	4	1.0000000
3R	27634479	27634483	27	4	4	1.0000000
3R	27634732	27634736	72	4	4	1.0000000
3R	27635021	27635025	60	4	4	1.0000000
3R	27635226	27635230	17	4	4	1.0000000
3R	27635445	27635449	9	4	4	1.0000000
3R	27635567	27635571	2	4	4	1.0000000
3R	27635729	27635733	3	4	4	1.0000000
3R	27637199	27637203	5	4	4	1.0000000
3R	27637349	27637353	88	4	4	1.0000000
3R	27638035	27638039	182	4	4	1.0000000
3R	27638401	27638405	152	4	4	1.0000000
3R	27638983	27638987	140	4	4	1.0000000
3R	27640415	27640419	44	4	4	1.0000000
3R	27641232	27641236	24	4	4	1.0000000
3R	27641237	27641241	6	4	4	1.0000000
3R	27641363	27641367	136	4	4	1.0000000
3R	27641721	27641725	121	4	4	1.0000000
3R	27641852	27641856	5	4	4	1.0000000
3R	27641861	27641865	1	4	4	1.0000000
3R	27641866	27641870	1	4	4	1.0000000
3R	27641871	27641875	1	4	4	1.0000000
3R	27641876	27641880	12	4	4	1.0000000
3R	27642327	27642331	126	4	4	1.0000000
3R	27642498	27642502	10	4	4	1.0000000
3R	27642520	27642524	116	4	4	1.0000000
3R	27642905	27642909	208	4	4	1.0000000
3R	27643446	27643450	132	4	4	1.0000000
3R	27643970	27643974	56	4	4	1.0000000
3R	27644275	27644279	34	4	4	1.0000000
3R	27644745	27644749	157	4	4	1.0000000
3R	27645317	27645321	130	4	4	1.0000000
3R	27645561	27645565	57	4	4	1.0000000
3R	27645986	27645990	26	4	4	1.0000000
3R	27646109	27646113	3	4	4	1.0000000
3R	27646170	27646174	1	4	4	1.0000000
3R	27646175	27646179	5	4	4	1.0000000
3R	27646279	27646283	9	4	4	1.0000000
3R	27646521	27646525	137	4	4	1.0000000
3R	27647374	27647378	170	4	4	1.0000000
3R	27647735	27647739	94	4	4	1.0000000
3R	27647836	27647840	2	4	4	1.0000000
3R	27648577	27648581	0	0	4	0.0000000
3R	27648675	27648679	0	0	4	0.0000000
3R	27648753	27648757	0	0	4	0.0000000
3R	27648940	27648944	0	0	4	0.0000000
3R	27649039	27649043	33	4	4	1.0000000
3R	27649698	27649702	34	4	4	1.0000000
3R	27649850	27649854	2	4	4	1.0000000
3R	27651451	27651455	50	4	4	1.0000000
3R	27652633	27652637	147	4	4	1.0000000
3R	27653124	27653128	93	4	4	1.0000000
3R	27653205	27653209	110	4	4	1.0000000
3R	27653534	27653538	145	4	4	1.0000000
3R	27654062	27654066	36	4	4	1.0000000
3R	27654178	27654182	65	4	4	1.0000000
3R	27654840	27654844	68	4	4	1.0000000
3R	27654898	27654902	33	4	4	1.0000000
3R	27655805	27655809	58	4	4	1.0000000
3R	27656211	27656215	40	4	4	1.0000000
3R	27656524	27656528	73	4	4	1.0000000
3R	27657338	27657342	63	4	4	1.0000000
3R	27657922	27657926	11	4	4	1.0000000
3R	27658029	27658033	1	3	4	0.7500000
3R	27658086	27658090	3	4	4	1.0000000
3R	27658136	27658140	339	4	4	1.0000000
3R	27658501	27658505	392	4	4	1.0000000
3R	27658769	27658773	47	4	4	1.0000000
3R	27658811	27658815	3	4	4	1.0000000
3R	27658972	27658976	9	4	4	1.0000000
3R	27659213	27659217	8	4	4	1.0000000
3R	27659371	27659375	1	4	4	1.0000000
3R	27659411	27659415	1	4	4	1.0000000
3R	27659448	27659452	1	3	4	0.7500000
3R	27659598	27659602	9	4	4	1.0000000
3R	27660225	27660229	21	4	4	1.0000000
3R	27660439	27660443	20	4	4	1.0000000
3R	27660448	27660452	142	4	4	1.0000000
3R	27660855	27660859	185	4	4	1.0000000
3R	27661257	27661261	25	4	4	1.0000000
3R	27662774	27662778	2	4	4	1.0000000
3R	27664698	27664702	0	0	4	0.0000000
3R	27664747	27664751	2	4	4	1.0000000
3R	27664792	27664796	27	4	4	1.0000000
3R	27665230	27665234	69	4	4	1.0000000
3R	27665536	27665540	32	4	4	1.0000000
3R	27665746	27665750	6	4	4	1.0000000
3R	27665965	27665969	6	4	4	1.0000000
3R	27666134	27666138	7	4	4	1.0000000
3R	27666391	27666395	6	4	4	1.0000000
3R	27667631	27667635	0	0	4	0.0000000
3R	27667735	27667739	4	4	4	1.0000000
3R	27667916	27667920	4	4	4	1.0000000
3R	27668040	27668044	0	0	4	0.0000000
3R	27668166	27668170	23	4	4	1.0000000
3R	27668581	27668585	11	4	4	1.0000000
3R	27668789	27668793	34	4	4	1.0000000
3R	27669197	27669201	27	4	4	1.0000000
3R	27669205	27669209	0	0	4	0.0000000
3R	27669226	27669230	0	0	4	0.0000000
3R	27669262	27669266	0	0	4	0.0000000
3R	27669557	27669561	43	4	4	1.0000000
3R	27669959	27669963	31	4	4	1.0000000
3R	27670066	27670070	3	4	4	1.0000000
3R	27670144	27670148	15	4	4	1.0000000
3R	27670509	27670513	11	4	4	1.0000000
3R	27670676	27670680	2	1	4	0.2500000
3R	27670705	27670709	0	0	4	0.0000000
3R	27670745	27670749	0	0	4	0.0000000
3R	27670826	27670830	0	0	4	0.0000000
3R	27670902	27670906	1	4	4	1.0000000
3R	27671167	27671171	1	1	4	0.2500000
3R	27671235	27671239	0	0	4	0.0000000
3R	27671241	27671245	5	4	4	1.0000000
3R	27671556	27671560	9	4	4	1.0000000
3R	27671733	27671737	2	4	4	1.0000000
3R	27671890	27671894	1	4	4	1.0000000
3R	27671999	27672003	0	0	4	0.0000000
3R	27672060	27672064	0	0	4	0.0000000
3R	27672068	27672072	0	0	4	0.0000000
3R	27672161	27672165	0	0	4	0.0000000
3R	27672193	27672197	0	0	4	0.0000000
3R	27672233	27672237	0	0	4	0.0000000
3R	27672300	27672304	0	0	4	0.0000000
3R	27672309	27672313	0	0	4	0.0000000
3R	27672421	27672425	0	0	4	0.0000000
3R	27672569	27672573	10	4	4	1.0000000
3R	27672837	27672841	11	4	4	1.0000000
3R	27672900	27672904	0	0	4	0.0000000
3R	27672919	27672923	1	3	4	0.7500000
3R	27673137	27673141	1	4	4	1.0000000
3R	27673143	27673147	1	4	4	1.0000000
3R	27673220	27673224	63	4	4	1.0000000
3R	27673641	27673645	64	4	4	1.0000000
3R	27673653	27673657	2	4	4	1.0000000
3R	27673834	27673838	3	4	4	1.0000000
3R	27673911	27673915	55	4	4	1.0000000
3R	27674392	27674396	40	4	4	1.0000000
3R	27674526	27674530	3	4	4	1.0000000
3R	27674604	27674608	0	0	4	0.0000000
3R	27674673	27674677	13	4	4	1.0000000
3R	27675033	27675037	24	4	4	1.0000000
3R	27675220	27675224	24	4	4	1.0000000
3R	27675250	27675254	134	4	4	1.0000000
3R	27675732	27675736	79	4	4	1.0000000
3R	27675948	27675952	15	4	4	1.0000000
3R	27676100	27676104	5	4	4	1.0000000
3R	27676117	27676121	0	0	4	0.0000000
3R	27676127	27676131	0	0	4	0.0000000
3R	27676209	27676213	0	0	4	0.0000000
3R	27676258	27676262	0	0	4	0.0000000
3R	27676294	27676298	0	0	4	0.0000000
3R	27676306	27676310	1	3	4	0.7500000
3R	27676506	27676510	3	4	4	1.0000000
3R	27676531	27676535	131	4	4	1.0000000
3R	27676803	27676807	311	4	4	1.0000000
3R	27677243	27677247	330	4	4	1.0000000
3R	27677563	27677567	45	4	4	1.0000000
3R	27677647	27677651	3	4	4	1.0000000
3R	27677685	27677689	4	4	4	1.0000000
3R	27677859	27677863	4	4	4	1.0000000
3R	27677973	27677977	122	4	4	1.0000000
3R	27678348	27678352	148	4	4	1.0000000
3R	27678451	27678455	13	4	4	1.0000000
3R	27678636	27678640	8	4	4	1.0000000
3R	27678725	27678729	1	3	4	0.7500000
3R	27678852	27678856	3	4	4	1.0000000
3R	27679041	27679045	8	4	4	1.0000000
3R	27679178	27679182	231	4	4	1.0000000
3R	27679568	27679572	192	4	4	1.0000000
3R	27679767	27679771	11	4	4	1.0000000
3R	27679797	27679801	5	4	4	1.0000000
3R	27679824	27679828	68	4	4	1.0000000
3R	27680378	27680382	183	4	4	1.0000000
3R	27680819	27680823	114	4	4	1.0000000
3R	27681260	27681264	32	4	4	1.0000000
3R	27681275	27681279	21	4	4	1.0000000
3R	27681591	27681595	18	4	4	1.0000000
3R	27681620	27681624	16	4	4	1.0000000
3R	27681834	27681838	171	4	4	1.0000000
3R	27682450	27682454	207	4	4	1.0000000
3R	27682498	27682502	0	0	4	0.0000000
3R	27682584	27682588	19	4	4	1.0000000
3R	27682807	27682811	23	4	4	1.0000000
3R	27682841	27682845	10	4	4	1.0000000
3R	27682846	27682850	63	4	4	1.0000000
3R	27683128	27683132	170	4	4	1.0000000
3R	27683487	27683491	102	4	4	1.0000000
3R	27683579	27683583	4	4	4	1.0000000
3R	27685206	27685210	3	4	4	1.0000000
3R	27686286	27686290	0	0	4	0.0000000
3R	27686323	27686327	1	4	4	1.0000000
3R	27686450	27686454	97	4	4	1.0000000
3R	27687027	27687031	205	4	4	1.0000000
3R	27687461	27687465	63	4	4	1.0000000
3R	27687480	27687484	6	4	4	1.0000000
3R	27687596	27687600	44	4	4	1.0000000
3R	27688022	27688026	59	4	4	1.0000000
3R	27689218	27689222	56	4	4	1.0000000
3R	27689913	27689917	55	4	4	1.0000000
3R	27689925	27689929	80	4	4	1.0000000
3R	27690913	27690917	43	4	4	1.0000000
3R	27690976	27690980	16	4	4	1.0000000
3R	27691221	27691225	15	4	4	1.0000000
3R	27691282	27691286	5	4	4	1.0000000
3R	27691324	27691328	68	4	4	1.0000000
3R	27691840	27691844	109	4	4	1.0000000
3R	27692258	27692262	89	4	4	1.0000000
3R	27692620	27692624	58	4	4	1.0000000
3R	27693912	27693916	13	4	4	1.0000000
3R	27694033	27694037	19	4	4	1.0000000
3R	27694457	27694461	16	4	4	1.0000000
3R	27694505	27694509	0	0	4	0.0000000
3R	27694598	27694602	0	0	4	0.0000000
3R	27694665	27694669	3	4	4	1.0000000
3R	27694831	27694835	79	4	4	1.0000000
3R	27695278	27695282	25	4	4	1.0000000
3R	27695348	27695352	6	4	4	1.0000000
3R	27695648	27695652	13	4	4	1.0000000
3R	27695821	27695825	107	4	4	1.0000000
3R	27696842	27696846	126	4	4	1.0000000
3R	27697270	27697274	55	4	4	1.0000000
3R	27697450	27697454	164	4	4	1.0000000
3R	27697749	27697753	152	4	4	1.0000000
3R	27697911	27697915	6	4	4	1.0000000
3R	27697984	27697988	0	0	4	0.0000000
3R	27698016	27698020	0	0	4	0.0000000
3R	27698191	27698195	0	0	4	0.0000000
3R	27698206	27698210	12	4	4	1.0000000
3R	27698371	27698375	27	4	4	1.0000000
3R	27698490	27698494	34	4	4	1.0000000
3R	27698710	27698714	152	4	4	1.0000000
3R	27699166	27699170	241	4	4	1.0000000
3R	27699441	27699445	142	4	4	1.0000000
3R	27699925	27699929	108	4	4	1.0000000
3R	27700845	27700849	1	3	4	0.7500000
3R	27701037	27701041	1	4	4	1.0000000
3R	27701091	27701095	1	4	4	1.0000000
3R	27701123	27701127	1	4	4	1.0000000
3R	27701225	27701229	2	4	4	1.0000000
3R	27701277	27701281	2	4	4	1.0000000
3R	27701292	27701296	68	4	4	1.0000000
3R	27701647	27701651	61	4	4	1.0000000
3R	27701691	27701695	33	4	4	1.0000000
3R	27702003	27702007	48	4	4	1.0000000
3R	27702233	27702237	7	4	4	1.0000000
3R	27702266	27702270	8	4	4	1.0000000
3R	27702774	27702778	16	4	4	1.0000000
3R	27703409	27703413	2	4	4	1.0000000
3R	27703537	27703541	12	4	4	1.0000000
3R	27703695	27703699	82	4	4	1.0000000
3R	27704048	27704052	74	4	4	1.0000000
3R	27704260	27704264	145	4	4	1.0000000
3R	27704619	27704623	162	4	4	1.0000000
3R	27704855	27704859	20	4	4	1.0000000
3R	27704919	27704923	11	4	4	1.0000000
3R	27705227	27705231	19	4	4	1.0000000
3R	27705344	27705348	57	4	4	1.0000000
3R	27706017	27706021	326	4	4	1.0000000
3R	27706398	27706402	224	4	4	1.0000000
3R	27706609	27706613	123	4	4	1.0000000
3R	27707464	27707468	94	4	4	1.0000000
3R	27707792	27707796	26	4	4	1.0000000
3R	27707839	27707843	17	4	4	1.0000000
3R	27707863	27707867	5	4	4	1.0000000
3R	27707876	27707880	28	4	4	1.0000000
3R	27708299	27708303	70	4	4	1.0000000
3R	27708544	27708548	32	4	4	1.0000000
3R	27708613	27708617	4	4	4	1.0000000
3R	27708792	27708796	3	4	4	1.0000000
3R	27708911	27708915	1	3	4	0.7500000
3R	27709053	27709057	39	4	4	1.0000000
3R	27709698	27709702	65	4	4	1.0000000
3R	27709762	27709766	10	4	4	1.0000000
3R	27710007	27710011	10	4	4	1.0000000
3R	27710039	27710043	12	4	4	1.0000000
3R	27711512	27711516	44	4	4	1.0000000
3R	27712152	27712156	68	4	4	1.0000000
3R	27712891	27712895	31	4	4	1.0000000
3R	27713800	27713804	72	4	4	1.0000000
3R	27714599	27714603	67	4	4	1.0000000
3R	27714793	27714797	3	4	4	1.0000000
3R	27715411	27715415	73	4	4	1.0000000
3R	27715769	27715773	98	4	4	1.0000000
3R	27716019	27716023	87	4	4	1.0000000
3R	27716432	27716436	98	4	4	1.0000000
3R	27719773	27719777	68	4	4	1.0000000
3R	27720113	27720117	29	4	4	1.0000000
3R	27720197	27720201	120	4	4	1.0000000
3R	27720495	27720499	120	4	4	1.0000000
3R	27720607	27720611	3	4	4	1.0000000
3R	27720725	27720729	34	4	4	1.0000000
3R	27721925	27721929	68	4	4	1.0000000
3R	27722576	27722580	48	4	4	1.0000000
3R	27722900	27722904	49	4	4	1.0000000
3R	27723477	27723481	31	4	4	1.0000000
3R	27723561	27723565	5	4	4	1.0000000
3R	27723914	27723918	7	4	4	1.0000000
3R	27723919	27723923	0	0	4	0.0000000
3R	27725093	27725097	1	3	4	0.7500000
3R	27725097	27725101	8	4	4	1.0000000
3R	27727757	27727761	0	0	4	0.0000000
3R	27728536	27728540	0	0	4	0.0000000
3R	27728903	27728907	0	0	4	0.0000000
3R	27730257	27730261	0	0	4	0.0000000
3R	27730340	27730344	0	0	4	0.0000000
3R	27732690	27732694	4	4	4	1.0000000
3R	27733059	27733063	77	4	4	1.0000000
3R	27733586	27733590	41	4	4	1.0000000
3R	27733766	27733770	2	4	4	1.0000000
3R	27735622	27735626	1	3	4	0.7500000
3R	27736519	27736523	18	4	4	1.0000000
3R	27737739	27737743	46	4	4	1.0000000
3R	27738939	27738943	44	4	4	1.0000000
3R	27739618	27739622	27	4	4	1.0000000
3R	27740119	27740123	17	4	4	1.0000000
3R	27740175	27740179	0	0	4	0.0000000
3R	27740213	27740217	5	4	4	1.0000000
3R	27740328	27740332	151	4	4	1.0000000
3R	27740931	27740935	296	4	4	1.0000000
3R	27741465	27741469	150	4	4	1.0000000
3R	27741599	27741603	23	4	4	1.0000000
3R	27741841	27741845	28	4	4	1.0000000
3R	27741907	27741911	88	4	4	1.0000000
3R	27742188	27742192	247	4	4	1.0000000
3R	27743002	27743006	288	4	4	1.0000000
3R	27743272	27743276	109	4	4	1.0000000
3R	27743430	27743434	4	4	4	1.0000000
3R	27743641	27743645	1	1	4	0.2500000
3R	27743804	27743808	0	0	4	0.0000000
3R	27743902	27743906	5	4	4	1.0000000
3R	27744207	27744211	5	4	4	1.0000000
3R	27744269	27744273	0	0	4	0.0000000
3R	27744335	27744339	8	4	4	1.0000000
3R	27744590	27744594	8	4	4	1.0000000
3R	27744633	27744637	109	4	4	1.0000000
3R	27745324	27745328	182	4	4	1.0000000
3R	27745597	27745601	59	4	4	1.0000000
3R	27746347	27746351	15	4	4	1.0000000
3R	27746508	27746512	2	1	4	0.2500000
3R	27746580	27746584	0	0	4	0.0000000
3R	27746620	27746624	8	4	4	1.0000000
3R	27746873	27746877	8	4	4	1.0000000
3R	27746900	27746904	2	3	4	0.7500000
3R	27747136	27747140	2	4	4	1.0000000
3R	27747150	27747154	0	0	4	0.0000000
3R	27747157	27747161	0	0	4	0.0000000
3R	27747162	27747166	0	0	4	0.0000000
3R	27747167	27747171	0	0	4	0.0000000
3R	27747176	27747180	0	0	4	0.0000000
3R	27747384	27747388	0	0	4	0.0000000
3R	27747391	27747395	0	0	4	0.0000000
3R	27747402	27747406	0	0	4	0.0000000
3R	27749976	27749980	10	4	4	1.0000000
3R	27750688	27750692	104	4	4	1.0000000
3R	27751460	27751464	196	4	4	1.0000000
3R	27751939	27751943	90	4	4	1.0000000
3R	27753570	27753574	0	0	4	0.0000000
3R	27753583	27753587	0	0	4	0.0000000
3R	27755317	27755321	0	0	4	0.0000000
3R	27755472	27755476	7	4	4	1.0000000
3R	27755731	27755735	95	4	4	1.0000000
3R	27756706	27756710	17	4	4	1.0000000
3R	27756793	27756797	3	4	4	1.0000000
3R	27757233	27757237	2	4	4	1.0000000
3R	27758718	27758722	4	4	4	1.0000000
3R	27759738	27759742	62	4	4	1.0000000
3R	27760777	27760781	46	4	4	1.0000000
3R	27762467	27762471	16	4	4	1.0000000
3R	27762860	27762864	10	4	4	1.0000000
3R	27764867	27764871	2	4	4	1.0000000
3R	27766288	27766292	13	4	4	1.0000000
3R	27767128	27767132	16	4	4	1.0000000
3R	27767327	27767331	70	4	4	1.0000000
3R	27768196	27768200	41	4	4	1.0000000
3R	27769808	27769812	0	0	4	0.0000000
3R	27769915	27769919	6	4	4	1.0000000
3R	27770090	27770094	85	4	4	1.0000000
3R	27770477	27770481	191	4	4	1.0000000
3R	27770846	27770850	109	4	4	1.0000000
3R	27771201	27771205	41	4	4	1.0000000
3R	27771346	27771350	51	4	4	1.0000000
3R	27771899	27771903	51	4	4	1.0000000
3R	27771947	27771951	28	4	4	1.0000000
3R	27772878	27772882	29	4	4	1.0000000
3R	27774413	27774417	113	4	4	1.0000000
3R	27774996	27775000	118	4	4	1.0000000
3R	27775625	27775629	96	4	4	1.0000000
3R	27776059	27776063	90	4	4	1.0000000
3R	27776280	27776284	67	4	4	1.0000000
3R	27777420	27777424	58	4	4	1.0000000
3R	27777662	27777666	2	4	4	1.0000000
3R	27777846	27777850	2	3	4	0.7500000
3R	27777854	27777858	2	4	4	1.0000000
3R	27777899	27777903	47	4	4	1.0000000
3R	27778939	27778943	32	4	4	1.0000000
3R	27778945	27778949	15	4	4	1.0000000
3R	27779640	27779644	21	4	4	1.0000000
3R	27779654	27779658	1	4	4	1.0000000
3R	27781561	27781565	104	4	4	1.0000000
3R	27781918	27781922	141	4	4	1.0000000
3R	27783120	27783124	39	4	4	1.0000000
3R	27783408	27783412	5	4	4	1.0000000
3R	27785224	27785228	1	1	4	0.2500000
3R	27786554	27786558	41	4	4	1.0000000
3R	27787633	27787637	61	4	4	1.0000000
3R	27788074	27788078	52	4	4	1.0000000
3R	27788324	27788328	22	4	4	1.0000000
3R	27790120	27790124	7	4	4	1.0000000
3R	27791186	27791190	16	4	4	1.0000000
3R	27791396	27791400	137	4	4	1.0000000
3R	27791769	27791773	73	4	4	1.0000000
3R	27792074	27792078	0	0	4	0.0000000
3R	27792155	27792159	0	0	4	0.0000000
3R	27792182	27792186	0	0	4	0.0000000
3R	27793199	27793203	0	0	4	0.0000000
3R	27793312	27793316	0	0	4	0.0000000
3R	27793355	27793359	0	0	4	0.0000000
3R	27793469	27793473	0	0	4	0.0000000
3R	27793638	27793642	0	0	4	0.0000000
3R	27793944	27793948	0	0	4	0.0000000
3R	27793952	27793956	0	0	4	0.0000000
3R	27794401	27794405	0	0	4	0.0000000
3R	27795120	27795124	84	4	4	1.0000000
3R	27795348	27795352	77	4	4	1.0000000
3R	27796145	27796149	55	4	4	1.0000000
3R	27797416	27797420	14	4	4	1.0000000
3R	27797512	27797516	0	0	4	0.0000000
3R	27797532	27797536	7	4	4	1.0000000
3R	27797767	27797771	8	4	4	1.0000000
3R	27797858	27797862	100	4	4	1.0000000
3R	27798507	27798511	116	4	4	1.0000000
3R	27798733	27798737	106	4	4	1.0000000
3R	27799607	27799611	170	4	4	1.0000000
3R	27800022	27800026	6	4	4	1.0000000
3R	27800194	27800198	19	4	4	1.0000000
3R	27800468	27800472	21	4	4	1.0000000
3R	27802132	27802136	22	4	4	1.0000000
3R	27802513	27802517	4	4	4	1.0000000
3R	27804592	27804596	103	4	4	1.0000000
3R	27805404	27805408	107	4	4	1.0000000
3R	27806382	27806386	89	4	4	1.0000000
3R	27807379	27807383	79	4	4	1.0000000
3R	27807867	27807871	102	4	4	1.0000000
3R	27808937	27808941	25	4	4	1.0000000
3R	27809531	27809535	1	4	4	1.0000000
3R	27811305	27811309	51	4	4	1.0000000
3R	27811900	27811904	43	4	4	1.0000000
3R	27811982	27811986	20	4	4	1.0000000
3R	27812484	27812488	80	4	4	1.0000000
3R	27813177	27813181	161	4	4	1.0000000
3R	27813477	27813481	132	4	4	1.0000000
3R	27813872	27813876	91	4	4	1.0000000
3R	27816003	27816007	1	4	4	1.0000000
3R	27817278	27817282	33	4	4	1.0000000
3R	27817552	27817556	87	4	4	1.0000000
3R	27818037	27818041	46	4	4	1.0000000
3R	27819321	27819325	149	4	4	1.0000000
3R	27820008	27820012	258	4	4	1.0000000
3R	27820718	27820722	78	4	4	1.0000000
3R	27822211	27822215	9	4	4	1.0000000
3R	27824670	27824674	3	4	4	1.0000000
3R	27826192	27826196	9	4	4	1.0000000
3R	27827470	27827474	49	4	4	1.0000000
3R	27828333	27828337	49	4	4	1.0000000
3R	27829740	27829744	56	4	4	1.0000000
3R	27832232	27832236	122	4	4	1.0000000
3R	27832759	27832763	148	4	4	1.0000000
3R	27833085	27833089	111	4	4	1.0000000
3R	27833163	27833167	53	4	4	1.0000000
3R	27833596	27833600	48	4	4	1.0000000
3R	27833735	27833739	2	1	4	0.2500000
3R	27833848	27833852	3	4	4	1.0000000
3R	27833965	27833969	43	4	4	1.0000000
3R	27834562	27834566	59	4	4	1.0000000
3R	27834818	27834822	52	4	4	1.0000000
3R	27835131	27835135	44	4	4	1.0000000
3R	27836377	27836381	14	4	4	1.0000000
3R	27837937	27837941	29	4	4	1.0000000
3R	27838537	27838541	30	4	4	1.0000000
3R	27838878	27838882	12	4	4	1.0000000
3R	27841162	27841166	27	4	4	1.0000000
3R	27842145	27842149	111	4	4	1.0000000
3R	27842908	27842912	96	4	4	1.0000000
3R	27843582	27843586	6	4	4	1.0000000
3R	27843681	27843685	9	4	4	1.0000000
3R	27845124	27845128	2	4	4	1.0000000
3R	27845233	27845237	9	4	4	1.0000000
3R	27846481	27846485	18	4	4	1.0000000
3R	27846581	27846585	1	4	4	1.0000000
3R	27846690	27846694	1	1	4	0.2500000
3R	27846824	27846828	0	0	4	0.0000000
3R	27846851	27846855	0	0	4	0.0000000
3R	27846951	27846955	40	4	4	1.0000000
3R	27848183	27848187	101	4	4	1.0000000
3R	27848708	27848712	47	4	4	1.0000000
3R	27849057	27849061	49	4	4	1.0000000
3R	27849096	27849100	51	4	4	1.0000000
3R	27849664	27849668	119	4	4	1.0000000
3R	27850102	27850106	168	4	4	1.0000000
3R	27850785	27850789	93	4	4	1.0000000
3R	27851021	27851025	29	4	4	1.0000000
3R	27851992	27851996	25	4	4	1.0000000
3R	27852432	27852436	20	4	4	1.0000000
3R	27854624	27854628	154	4	4	1.0000000
3R	27854716	27854720	5	4	4	1.0000000
3R	27854802	27854806	9	4	4	1.0000000
3R	27855967	27855971	6	4	4	1.0000000
3R	27856040	27856044	9	4	4	1.0000000
3R	27856312	27856316	8	4	4	1.0000000
3R	27857785	27857789	0	0	4	0.0000000
3R	27857884	27857888	0	0	4	0.0000000
3R	27859796	27859800	24	4	4	1.0000000
3R	27860186	27860190	92	4	4	1.0000000
3R	27860832	27860836	128	4	4	1.0000000
3R	27861295	27861299	48	4	4	1.0000000
3R	27862700	27862704	15	4	4	1.0000000
3R	27862919	27862923	9	4	4	1.0000000
3R	27863061	27863065	0	0	4	0.0000000
3R	27863218	27863222	0	0	4	0.0000000
3R	27863465	27863469	0	0	4	0.0000000
3R	27863801	27863805	0	0	4	0.0000000
3R	27864025	27864029	0	0	4	0.0000000
3R	27864671	27864675	0	0	4	0.0000000
3R	27864737	27864741	0	0	4	0.0000000
3R	27865265	27865269	0	0	4	0.0000000
3R	27865316	27865320	0	0	4	0.0000000
3R	27865911	27865915	0	0	4	0.0000000
3R	27865922	27865926	0	0	4	0.0000000
3R	27866060	27866064	0	0	4	0.0000000
3R	27866141	27866145	0	0	4	0.0000000
3R	27866248	27866252	0	0	4	0.0000000
3R	27866300	27866304	0	0	4	0.0000000
3R	27866327	27866331	0	0	4	0.0000000
3R	27866674	27866678	0	0	4	0.0000000
3R	27867191	27867195	0	0	4	0.0000000
3R	27867913	27867917	0	0	4	0.0000000
3R	27867979	27867983	0	0	4	0.0000000
3R	27868136	27868140	16	3	4	0.7500000
3R	27868423	27868427	15	4	4	1.0000000
3R	27868513	27868517	28	4	4	1.0000000
3R	27868769	27868773	34	4	4	1.0000000
3R	27868893	27868897	35	4	4	1.0000000
3R	27869419	27869423	40	4	4	1.0000000
3R	27871860	27871864	4	4	4	1.0000000
3R	27872054	27872058	135	4	4	1.0000000
3R	27872866	27872870	121	4	4	1.0000000
3R	27872981	27872985	72	4	4	1.0000000
3R	27873243	27873247	161	4	4	1.0000000
3R	27873685	27873689	89	4	4	1.0000000
3R	27876048	27876052	0	0	4	0.0000000
3R	27876643	27876647	0	0	4	0.0000000
3R	27876773	27876777	0	0	4	0.0000000
3R	27877088	27877092	0	0	4	0.0000000
3R	27877849	27877853	0	0	4	0.0000000
3R	27877865	27877869	0	0	4	0.0000000
3R	27878103	27878107	0	0	4	0.0000000
3R	27878190	27878194	0	0	4	0.0000000
3R	27878235	27878239	0	0	4	0.0000000
3R	27878651	27878655	0	0	4	0.0000000
3R	27878655	27878659	0	0	4	0.0000000
3R	27879369	27879373	0	0	4	0.0000000
3R	27879849	27879853	0	0	4	0.0000000
3R	27880951	27880955	0	0	4	0.0000000
3R	27881146	27881150	0	0	4	0.0000000
3R	27881276	27881280	0	0	4	0.0000000
3R	27882130	27882134	0	0	4	0.0000000
3R	27882632	27882636	0	0	4	0.0000000
3R	27884077	27884081	6	4	4	1.0000000
3R	27884283	27884287	17	4	4	1.0000000
3R	27884502	27884506	63	4	4	1.0000000
3R	27885224	27885228	89	4	4	1.0000000
3R	27885994	27885998	34	4	4	1.0000000
3R	27888114	27888118	56	4	4	1.0000000
3R	27888617	27888621	74	4	4	1.0000000
3R	27888797	27888801	28	4	4	1.0000000
3R	27890146	27890150	0	0	4	0.0000000
3R	27891792	27891796	0	0	4	0.0000000
3R	27891907	27891911	6	4	4	1.0000000
3R	27892338	27892342	72	4	4	1.0000000
3R	27892718	27892722	354	4	4	1.0000000
3R	27893003	27893007	116	4	4	1.0000000
3R	27893323	27893327	73	4	4	1.0000000
3R	27893536	27893540	85	4	4	1.0000000
3R	27894325	27894329	110	4	4	1.0000000
3R	27894575	27894579	46	4	4	1.0000000
3R	27894918	27894922	212	4	4	1.0000000
3R	27895345	27895349	229	4	4	1.0000000
3R	27895546	27895550	94	4	4	1.0000000
3R	27896910	27896914	37	4	4	1.0000000
3R	27896985	27896989	31	4	4	1.0000000
3R	27897296	27897300	30	4	4	1.0000000
3R	27902686	27902690	22	4	4	1.0000000
3R	27902944	27902948	164	4	4	1.0000000
3R	27903508	27903512	168	4	4	1.0000000
3R	27903517	27903521	73	4	4	1.0000000
3R	27904325	27904329	87	4	4	1.0000000
3R	27904457	27904461	31	4	4	1.0000000
3R	27905132	27905136	19	4	4	1.0000000
3R	27908437	27908441	7	4	4	1.0000000
3R	27909029	27909033	21	4	4	1.0000000
3R	27909888	27909892	35	4	4	1.0000000
3R	27910454	27910458	132	4	4	1.0000000
3R	27911144	27911148	71	4	4	1.0000000
3R	27911290	27911294	86	4	4	1.0000000
3R	27911667	27911671	81	4	4	1.0000000
3R	27912831	27912835	30	4	4	1.0000000
3R	27913003	27913007	4	4	4	1.0000000
3R	27913122	27913126	2	1	4	0.2500000
3R	27913185	27913189	0	0	4	0.0000000
3R	27913194	27913198	0	0	4	0.0000000
3R	27913220	27913224	19	4	4	1.0000000
3R	27913445	27913449	18	4	4	1.0000000
3R	27913452	27913456	10	4	4	1.0000000
3R	27913546	27913550	2	4	4	1.0000000
3R	27913590	27913594	20	4	4	1.0000000
3R	27913784	27913788	31	4	4	1.0000000
3R	27913944	27913948	33	4	4	1.0000000
3R	27914211	27914215	26	4	4	1.0000000
3R	27914382	27914386	2	4	4	1.0000000
3R	27914411	27914415	0	0	4	0.0000000
3R	27914441	27914445	1	4	4	1.0000000
3R	27914513	27914517	1	4	4	1.0000000
3R	27914561	27914565	13	4	4	1.0000000
3R	27914756	27914760	28	4	4	1.0000000
3R	27915008	27915012	24	4	4	1.0000000
3R	27915243	27915247	8	4	4	1.0000000
3R	27915302	27915306	0	0	4	0.0000000
3R	27915332	27915336	5	4	4	1.0000000
3R	27915553	27915557	6	4	4	1.0000000
3R	27915615	27915619	52	4	4	1.0000000
3R	27916027	27916031	45	4	4	1.0000000
3R	27916120	27916124	2	4	4	1.0000000
3R	27916188	27916192	45	4	4	1.0000000
3R	27916516	27916520	210	4	4	1.0000000
3R	27917112	27917116	123	4	4	1.0000000
3R	27917318	27917322	57	4	4	1.0000000
3R	27917607	27917611	37	4	4	1.0000000
3R	27917700	27917704	5	4	4	1.0000000
3R	27917786	27917790	4	4	4	1.0000000
3R	27917978	27917982	1	1	4	0.2500000
3R	27918026	27918030	3	4	4	1.0000000
3R	27918183	27918187	12	4	4	1.0000000
3R	27918379	27918383	17	4	4	1.0000000
3R	27919076	27919080	137	4	4	1.0000000
3R	27919970	27919974	153	4	4	1.0000000
3R	27920184	27920188	2	4	4	1.0000000
3R	27920189	27920193	25	4	4	1.0000000
3R	27920447	27920451	19	4	4	1.0000000
3R	27920523	27920527	0	0	4	0.0000000
3R	27920549	27920553	0	0	4	0.0000000
3R	27920585	27920589	1	3	4	0.7500000
3R	27920646	27920650	1	4	4	1.0000000
3R	27920708	27920712	1	4	4	1.0000000
3R	27920889	27920893	0	0	4	0.0000000
3R	27920910	27920914	0	0	4	0.0000000
3R	27920925	27920929	32	4	4	1.0000000
3R	27921228	27921232	28	4	4	1.0000000
3R	27921376	27921380	1	3	4	0.7500000
3R	27921467	27921471	2	4	4	1.0000000
3R	27921609	27921613	9	4	4	1.0000000
3R	27921639	27921643	37	4	4	1.0000000
3R	27922230	27922234	71	4	4	1.0000000
3R	27923085	27923089	74	4	4	1.0000000
3R	27923718	27923722	102	4	4	1.0000000
3R	27923968	27923972	92	4	4	1.0000000
3R	27924376	27924380	45	4	4	1.0000000
3R	27924454	27924458	0	0	4	0.0000000
3R	27924483	27924487	0	0	4	0.0000000
3R	27924502	27924506	0	0	4	0.0000000
3R	27924567	27924571	0	0	4	0.0000000
3R	27924966	27924970	0	0	4	0.0000000
3R	27925089	27925093	118	4	4	1.0000000
3R	27925441	27925445	145	4	4	1.0000000
3R	27925529	27925533	62	4	4	1.0000000
3R	27925777	27925781	129	4	4	1.0000000
3R	27926384	27926388	161	4	4	1.0000000
3R	27927268	27927272	18	4	4	1.0000000
3R	27927393	27927397	0	0	4	0.0000000
3R	27927447	27927451	36	4	4	1.0000000
3R	27927763	27927767	21	4	4	1.0000000
3R	27927784	27927788	0	0	4	0.0000000
3R	27927913	27927917	0	0	4	0.0000000
3R	27927945	27927949	0	0	4	0.0000000
3R	27927988	27927992	0	0	4	0.0000000
3R	27928005	27928009	0	0	4	0.0000000
3R	27928096	27928100	19	4	4	1.0000000
3R	27928813	27928817	25	4	4	1.0000000
3R	27929299	27929303	14	4	4	1.0000000
3R	27929318	27929322	20	4	4	1.0000000
3R	27929337	27929341	59	4	4	1.0000000
3R	27929964	27929968	100	4	4	1.0000000
3R	27930211	27930215	13	4	4	1.0000000
3R	27930329	27930333	1	4	4	1.0000000
3R	27930472	27930476	1	1	4	0.2500000
3R	27930529	27930533	8	4	4	1.0000000
3R	27930746	27930750	28	4	4	1.0000000
3R	27931916	27931920	112	4	4	1.0000000
3R	27932359	27932363	51	4	4	1.0000000
3R	27932522	27932526	3	4	4	1.0000000
3R	27932555	27932559	1	4	4	1.0000000
3R	27932603	27932607	1	3	4	0.7500000
3R	27932615	27932619	1	4	4	1.0000000
3R	27932754	27932758	71	4	4	1.0000000
3R	27933529	27933533	47	4	4	1.0000000
3R	27933540	27933544	4	4	4	1.0000000
3R	27933738	27933742	2	1	4	0.2500000
3R	27933784	27933788	17	4	4	1.0000000
3R	27934168	27934172	24	4	4	1.0000000
3R	27934299	27934303	9	4	4	1.0000000
3R	27934432	27934436	95	4	4	1.0000000
3R	27934764	27934768	115	4	4	1.0000000
3R	27935073	27935077	30	4	4	1.0000000
3R	27935220	27935224	4	2	4	0.5000000
3R	27935225	27935229	1	4	4	1.0000000
3R	27935373	27935377	70	4	4	1.0000000
3R	27936098	27936102	57	4	4	1.0000000
3R	27936111	27936115	63	4	4	1.0000000
3R	27936407	27936411	62	4	4	1.0000000
3R	27936494	27936498	4	4	4	1.0000000
3R	27936599	27936603	18	4	4	1.0000000
3R	27936801	27936805	92	4	4	1.0000000
3R	27937325	27937329	97	4	4	1.0000000
3R	27937716	27937720	24	4	4	1.0000000
3R	27937876	27937880	22	4	4	1.0000000
3R	27937889	27937893	84	4	4	1.0000000
3R	27938529	27938533	139	4	4	1.0000000
3R	27939057	27939061	31	4	4	1.0000000
3R	27939232	27939236	75	4	4	1.0000000
3R	27939776	27939780	83	4	4	1.0000000
3R	27939987	27939991	9	4	4	1.0000000
3R	27940611	27940615	10	4	4	1.0000000
3R	27940662	27940666	2	4	4	1.0000000
3R	27940674	27940678	12	4	4	1.0000000
3R	27940915	27940919	17	4	4	1.0000000
3R	27941022	27941026	5	4	4	1.0000000
3R	27941040	27941044	0	0	4	0.0000000
3R	27941046	27941050	0	0	4	0.0000000
3R	27941100	27941104	90	4	4	1.0000000
3R	27941374	27941378	162	4	4	1.0000000
3R	27941694	27941698	133	4	4	1.0000000
3R	27941844	27941848	58	4	4	1.0000000
3R	27942216	27942220	52	4	4	1.0000000
3R	27942303	27942307	1	4	4	1.0000000
3R	27942321	27942325	40	4	4	1.0000000
3R	27942649	27942653	116	4	4	1.0000000
3R	27943009	27943013	75	4	4	1.0000000
3R	27943023	27943027	3	4	4	1.0000000
3R	27943101	27943105	60	4	4	1.0000000
3R	27943386	27943390	280	4	4	1.0000000
3R	27943856	27943860	188	4	4	1.0000000
3R	27944169	27944173	1	4	4	1.0000000
3R	27944173	27944177	0	0	4	0.0000000
3R	27944256	27944260	2	4	4	1.0000000
3R	27944389	27944393	17	4	4	1.0000000
3R	27944567	27944571	15	4	4	1.0000000
3R	27944615	27944619	57	4	4	1.0000000
3R	27944952	27944956	102	4	4	1.0000000
3R	27945271	27945275	175	4	4	1.0000000
3R	27945805	27945809	223	4	4	1.0000000
3R	27946384	27946388	379	4	4	1.0000000
3R	27947314	27947318	234	4	4	1.0000000
3R	27947503	27947507	3	1	4	0.2500000
3R	27947527	27947531	14	4	4	1.0000000
3R	27947863	27947867	24	4	4	1.0000000
3R	27948208	27948212	7	4	4	1.0000000
3R	27948857	27948861	14	4	4	1.0000000
3R	27949039	27949043	53	4	4	1.0000000
3R	27949418	27949422	64	4	4	1.0000000
3R	27949466	27949470	1	4	4	1.0000000
3R	27949596	27949600	0	0	4	0.0000000
3R	27949601	27949605	0	0	4	0.0000000
3R	27949662	27949666	0	0	4	0.0000000
3R	27949746	27949750	0	0	4	0.0000000
3R	27949830	27949834	1	4	4	1.0000000
3R	27949858	27949862	1	4	4	1.0000000
3R	27949865	27949869	16	4	4	1.0000000
3R	27950132	27950136	86	4	4	1.0000000
3R	27950445	27950449	63	4	4	1.0000000
3R	27950501	27950505	6	4	4	1.0000000
3R	27950546	27950550	44	4	4	1.0000000
3R	27950949	27950953	60	4	4	1.0000000
3R	27950962	27950966	34	4	4	1.0000000
3R	27951336	27951340	45	4	4	1.0000000
3R	27951341	27951345	3	4	4	1.0000000
3R	27951465	27951469	6	3	4	0.7500000
3R	27951509	27951513	78	4	4	1.0000000
3R	27952238	27952242	103	4	4	1.0000000
3R	27952248	27952252	12	4	4	1.0000000
3R	27952312	27952316	122	4	4	1.0000000
3R	27952960	27952964	111	4	4	1.0000000
3R	27953031	27953035	0	0	4	0.0000000
3R	27953073	27953077	0	0	4	0.0000000
3R	27953094	27953098	0	0	4	0.0000000
3R	27953161	27953165	1	4	4	1.0000000
3R	27953259	27953263	5	4	4	1.0000000
3R	27953435	27953439	5	4	4	1.0000000
3R	27953512	27953516	0	0	4	0.0000000
3R	27953532	27953536	0	0	4	0.0000000
3R	27953660	27953664	0	0	4	0.0000000
3R	27953747	27953751	0	0	4	0.0000000
3R	27953843	27953847	2	4	4	1.0000000
3R	27953976	27953980	3	1	4	0.2500000
3R	27954123	27954127	1	3	4	0.7500000
3R	27954304	27954308	1	4	4	1.0000000
3R	27954861	27954865	0	0	4	0.0000000
3R	27954950	27954954	0	0	4	0.0000000
3R	27954954	27954958	1	3	4	0.7500000
3R	27955082	27955086	1	4	4	1.0000000
3R	27955174	27955178	1	4	4	1.0000000
3R	27955218	27955222	35	4	4	1.0000000
3R	27955461	27955465	38	4	4	1.0000000
3R	27955592	27955596	14	4	4	1.0000000
3R	27955781	27955785	52	4	4	1.0000000
3R	27956117	27956121	34	4	4	1.0000000
3R	27956259	27956263	0	0	4	0.0000000
3R	27956301	27956305	0	0	4	0.0000000
3R	27956427	27956431	2	3	4	0.7500000
3R	27956472	27956476	11	4	4	1.0000000
3R	27957649	27957653	23	4	4	1.0000000
3R	27957840	27957844	22	4	4	1.0000000
3R	27958058	27958062	38	4	4	1.0000000
3R	27958282	27958286	51	4	4	1.0000000
3R	27958976	27958980	4	1	4	0.2500000
3R	27959729	27959733	0	0	4	0.0000000
3R	27961415	27961419	0	0	4	0.0000000
3R	27961622	27961626	0	0	4	0.0000000
3R	27962375	27962379	0	0	4	0.0000000
3R	27964061	27964065	0	0	4	0.0000000
3R	27964113	27964117	20	4	4	1.0000000
3R	27964591	27964595	40	4	4	1.0000000
3R	27965591	27965595	20	4	4	1.0000000
3R	27965852	27965856	11	4	4	1.0000000
3R	27965875	27965879	0	0	4	0.0000000
3R	27965894	27965898	0	0	4	0.0000000
3R	27965986	27965990	1	3	4	0.7500000
3R	27966098	27966102	15	4	4	1.0000000
3R	27966346	27966350	29	4	4	1.0000000
3R	27966600	27966604	22	4	4	1.0000000
3R	27966646	27966650	7	4	4	1.0000000
3R	27966718	27966722	0	0	4	0.0000000
3R	27966792	27966796	0	0	4	0.0000000
3R	27966853	27966857	1	3	4	0.7500000
3R	27966891	27966895	77	4	4	1.0000000
3R	27967258	27967262	39	4	4	1.0000000
3R	27967294	27967298	2	3	4	0.7500000
3R	27967415	27967419	62	4	4	1.0000000
3R	27967776	27967780	110	4	4	1.0000000
3R	27967953	27967957	11	4	4	1.0000000
3R	27968079	27968083	82	4	4	1.0000000
3R	27968526	27968530	100	4	4	1.0000000
3R	27968659	27968663	34	4	4	1.0000000
3R	27968667	27968671	2	4	4	1.0000000
3R	27968818	27968822	2	4	4	1.0000000
3R	27968968	27968972	1	1	4	0.2500000
3R	27969048	27969052	1	4	4	1.0000000
3R	27969133	27969137	64	4	4	1.0000000
3R	27969399	27969403	84	4	4	1.0000000
3R	27969676	27969680	25	4	4	1.0000000
3R	27970853	27970857	4	4	4	1.0000000
3R	27972420	27972424	93	4	4	1.0000000
3R	27973103	27973107	122	4	4	1.0000000
3R	27974010	27974014	152	4	4	1.0000000
3R	27974258	27974262	46	4	4	1.0000000
3R	27974305	27974309	5	4	4	1.0000000
3R	27974549	27974553	14	4	4	1.0000000
3R	27975375	27975379	11	4	4	1.0000000
3R	27976864	27976868	25	4	4	1.0000000
3R	27977190	27977194	23	4	4	1.0000000
3R	27977364	27977368	38	4	4	1.0000000
3R	27978425	27978429	17	4	4	1.0000000
3R	27978994	27978998	7	4	4	1.0000000
3R	27980826	27980830	9	4	4	1.0000000
3R	27981441	27981445	12	4	4	1.0000000
3R	27981628	27981632	0	0	4	0.0000000
3R	27981850	27981854	2	3	4	0.7500000
3R	27981997	27982001	74	4	4	1.0000000
3R	27982466	27982470	66	4	4	1.0000000
3R	27982936	27982940	2	4	4	1.0000000
3R	27983135	27983139	0	0	4	0.0000000
3R	27984302	27984306	31	4	4	1.0000000
3R	27985096	27985100	43	4	4	1.0000000
3R	27985782	27985786	33	4	4	1.0000000
3R	27987195	27987199	7	4	4	1.0000000
3R	27987390	27987394	1	1	4	0.2500000
3R	27987476	27987480	0	0	4	0.0000000
3R	27987613	27987617	6	4	4	1.0000000
3R	27987638	27987642	42	4	4	1.0000000
3R	27988107	27988111	41	4	4	1.0000000
3R	27988344	27988348	8	4	4	1.0000000
3R	27988609	27988613	6	4	4	1.0000000
3R	27988616	27988620	6	4	4	1.0000000
3R	27989980	27989984	116	4	4	1.0000000
3R	27990120	27990124	9	4	4	1.0000000
3R	27990296	27990300	7	4	4	1.0000000
3R	27990709	27990713	53	4	4	1.0000000
3R	27991461	27991465	33	4	4	1.0000000
3R	27994953	27994957	0	0	4	0.0000000
3R	27994962	27994966	0	0	4	0.0000000
3R	27994971	27994975	0	0	4	0.0000000
3R	27996132	27996136	1	4	4	1.0000000
3R	27996288	27996292	0	0	4	0.0000000
3R	27999098	27999102	162	4	4	1.0000000
3R	27999778	27999782	149	4	4	1.0000000
3R	28000449	28000453	66	4	4	1.0000000
3R	28001255	28001259	68	4	4	1.0000000
3R	28003670	28003674	67	4	4	1.0000000
3R	28003976	28003980	114	4	4	1.0000000
3R	28004451	28004455	126	4	4	1.0000000
3R	28005044	28005048	56	4	4	1.0000000
3R	28005068	28005072	7	4	4	1.0000000
3R	28006221	28006225	9	4	4	1.0000000
3R	28006229	28006233	5	4	4	1.0000000
3R	28006237	28006241	122	4	4	1.0000000
3R	28006581	28006585	130	4	4	1.0000000
3R	28007207	28007211	27	4	4	1.0000000
3R	28007375	28007379	76	4	4	1.0000000
3R	28007584	28007588	77	4	4	1.0000000
3R	28008355	28008359	12	4	4	1.0000000
3R	28008952	28008956	11	4	4	1.0000000
3R	28010520	28010524	3	4	4	1.0000000
3R	28015645	28015649	1	3	4	0.7500000
3R	28015868	28015872	75	4	4	1.0000000
3R	28016289	28016293	130	4	4	1.0000000
3R	28018194	28018198	0	0	4	0.0000000
3R	28018207	28018211	1	3	4	0.7500000
3R	28019514	28019518	3	4	4	1.0000000
3R	28019941	28019945	26	4	4	1.0000000
3R	28020470	28020474	45	4	4	1.0000000
3R	28020477	28020481	21	4	4	1.0000000
3R	28020867	28020871	28	4	4	1.0000000
3R	28022375	28022379	42	4	4	1.0000000
3R	28023147	28023151	37	4	4	1.0000000
3R	28023279	28023283	52	4	4	1.0000000
3R	28023961	28023965	95	4	4	1.0000000
3R	28024048	28024052	1	4	4	1.0000000
3R	28025368	28025372	0	0	4	0.0000000
3R	28027029	28027033	0	0	4	0.0000000
3R	28027086	28027090	0	0	4	0.0000000
3R	28028999	28029003	1	1	4	0.2500000
3R	28029298	28029302	1	4	4	1.0000000
3R	28030843	28030847	0	0	4	0.0000000
3R	28031091	28031095	0	0	4	0.0000000
3R	28031979	28031983	2	4	4	1.0000000
3R	28032222	28032226	1	4	4	1.0000000
3R	28033624	28033628	8	4	4	1.0000000
3R	28035046	28035050	15	4	4	1.0000000
3R	28035361	28035365	8	4	4	1.0000000
3R	28037791	28037795	75	4	4	1.0000000
3R	28038636	28038640	263	4	4	1.0000000
3R	28039033	28039037	224	4	4	1.0000000
3R	28039822	28039826	128	4	4	1.0000000
3R	28040049	28040053	75	4	4	1.0000000
3R	28040611	28040615	37	4	4	1.0000000
3R	28040706	28040710	3	4	4	1.0000000
3R	28040726	28040730	4	4	4	1.0000000
3R	28040731	28040735	22	4	4	1.0000000
3R	28041739	28041743	113	4	4	1.0000000
3R	28042415	28042419	101	4	4	1.0000000
3R	28042838	28042842	43	4	4	1.0000000
3R	28045194	28045198	16	4	4	1.0000000
3R	28046396	28046400	15	4	4	1.0000000
3R	28048725	28048729	103	4	4	1.0000000
3R	28049177	28049181	104	4	4	1.0000000
3R	28050244	28050248	40	4	4	1.0000000
3R	28051184	28051188	52	4	4	1.0000000
3R	28051745	28051749	51	4	4	1.0000000
3R	28053612	28053616	68	4	4	1.0000000
3R	28054429	28054433	155	4	4	1.0000000
3R	28054874	28054878	182	4	4	1.0000000
3R	28055252	28055256	145	4	4	1.0000000
3R	28055516	28055520	159	4	4	1.0000000
3R	28056157	28056161	130	4	4	1.0000000
3R	28056891	28056895	33	4	4	1.0000000
3R	28056947	28056951	1	4	4	1.0000000
3R	28056954	28056958	8	4	4	1.0000000
3R	28058379	28058383	10	4	4	1.0000000
3R	28060618	28060622	3	4	4	1.0000000
3R	28062107	28062111	75	4	4	1.0000000
3R	28063047	28063051	60	4	4	1.0000000
3R	28063228	28063232	41	4	4	1.0000000
3R	28063868	28063872	148	4	4	1.0000000
3R	28064237	28064241	178	4	4	1.0000000
3R	28064670	28064674	177	4	4	1.0000000
3R	28065244	28065248	11	4	4	1.0000000
3R	28065397	28065401	16	4	4	1.0000000
3R	28066204	28066208	121	4	4	1.0000000
3R	28066237	28066241	43	4	4	1.0000000
3R	28066482	28066486	92	4	4	1.0000000
3R	28066910	28066914	68	4	4	1.0000000
3R	28066976	28066980	3	4	4	1.0000000
3R	28068236	28068240	1	1	4	0.2500000
3R	28069209	28069213	0	0	4	0.0000000
3R	28069292	28069296	0	0	4	0.0000000
3R	28070646	28070650	0	0	4	0.0000000
3R	28071013	28071017	0	0	4	0.0000000
3R	28071792	28071796	0	0	4	0.0000000
3R	28073999	28074003	19	4	4	1.0000000
3R	28074984	28074988	39	4	4	1.0000000
3R	28076983	28076987	0	0	4	0.0000000
3R	28077053	28077057	37	4	4	1.0000000
3R	28078179	28078183	58	4	4	1.0000000
3R	28079184	28079188	115	4	4	1.0000000
3R	28079844	28079848	107	4	4	1.0000000
3R	28080220	28080224	3	4	4	1.0000000
3R	28082077	28082081	5	4	4	1.0000000
3R	28082111	28082115	18	4	4	1.0000000
3R	28082842	28082846	111	4	4	1.0000000
3R	28083283	28083287	122	4	4	1.0000000
3R	28083996	28084000	30	4	4	1.0000000
3R	28084306	28084310	28	4	4	1.0000000
3R	28084510	28084514	3	4	4	1.0000000
3R	28084588	28084592	0	0	4	0.0000000
3R	28086567	28086571	2	4	4	1.0000000
3R	28086571	28086575	10	4	4	1.0000000
3R	28087362	28087366	131	4	4	1.0000000
3R	28088121	28088125	63	4	4	1.0000000
3R	28088129	28088133	60	4	4	1.0000000
3R	28089008	28089012	83	4	4	1.0000000
3R	28089276	28089280	19	4	4	1.0000000
3R	28091019	28091023	0	0	4	0.0000000
3R	28091231	28091235	0	0	4	0.0000000
3R	28094646	28094650	24	4	4	1.0000000
3R	28095000	28095004	29	4	4	1.0000000
3R	28095362	28095366	6	4	4	1.0000000
3R	28098376	28098380	153	4	4	1.0000000
3R	28098914	28098918	194	4	4	1.0000000
3R	28099174	28099178	118	4	4	1.0000000
3R	28099849	28099853	71	4	4	1.0000000
3R	28100958	28100962	14	4	4	1.0000000
3R	28100964	28100968	2	4	4	1.0000000
3R	28101513	28101517	103	4	4	1.0000000
3R	28101928	28101932	225	4	4	1.0000000
3R	28102515	28102519	140	4	4	1.0000000
3R	28102598	28102602	0	0	4	0.0000000
3R	28104850	28104854	0	0	4	0.0000000
3R	28107540	28107544	0	0	4	0.0000000
3R	28107805	28107809	1	4	4	1.0000000
3R	28108764	28108768	0	0	4	0.0000000
3R	28108808	28108812	19	4	4	1.0000000
3R	28109478	28109482	32	4	4	1.0000000
3R	28111200	28111204	55	4	4	1.0000000
3R	28111629	28111633	55	4	4	1.0000000
3R	28112950	28112954	22	4	4	1.0000000
3R	28113238	28113242	41	4	4	1.0000000
3R	28114213	28114217	22	4	4	1.0000000
3R	28114218	28114222	20	4	4	1.0000000
3R	28115007	28115011	35	4	4	1.0000000
3R	28115305	28115309	43	4	4	1.0000000
3R	28115588	28115592	47	4	4	1.0000000
3R	28115889	28115893	169	4	4	1.0000000
3R	28116324	28116328	123	4	4	1.0000000
3R	28116366	28116370	61	4	4	1.0000000
3R	28116717	28116721	53	4	4	1.0000000
3R	28116828	28116832	1	4	4	1.0000000
3R	28118890	28118894	3	4	4	1.0000000
3R	28119139	28119143	26	4	4	1.0000000
3R	28119455	28119459	42	4	4	1.0000000
3R	28119721	28119725	15	4	4	1.0000000
3R	28121345	28121349	3	4	4	1.0000000
3R	28121502	28121506	32	4	4	1.0000000
3R	28122300	28122304	42	4	4	1.0000000
3R	28122627	28122631	11	4	4	1.0000000
3R	28124717	28124721	3	4	4	1.0000000
3R	28124933	28124937	59	4	4	1.0000000
3R	28125363	28125367	98	4	4	1.0000000
3R	28126089	28126093	27	4	4	1.0000000
3R	28127679	28127683	20	4	4	1.0000000
3R	28130371	28130375	49	4	4	1.0000000
3R	28131328	28131332	70	4	4	1.0000000
3R	28131570	28131574	141	4	4	1.0000000
3R	28131971	28131975	179	4	4	1.0000000
3R	28132341	28132345	175	4	4	1.0000000
3R	28132622	28132626	167	4	4	1.0000000
3R	28133085	28133089	49	4	4	1.0000000
3R	28133147	28133151	1	4	4	1.0000000
3R	28136098	28136102	53	4	4	1.0000000
3R	28136961	28136965	93	4	4	1.0000000
3R	28137358	28137362	148	4	4	1.0000000
3R	28137891	28137895	177	4	4	1.0000000
3R	28138175	28138179	104	4	4	1.0000000
3R	28138457	28138461	52	4	4	1.0000000
3R	28139588	28139592	6	4	4	1.0000000
3R	28139647	28139651	31	4	4	1.0000000
3R	28140387	28140391	22	4	4	1.0000000
3R	28140396	28140400	7	4	4	1.0000000
3R	28140993	28140997	31	4	4	1.0000000
3R	28141360	28141364	21	4	4	1.0000000
3R	28141593	28141597	0	0	4	0.0000000
3R	28144954	28144958	16	4	4	1.0000000
3R	28145284	28145288	11	4	4	1.0000000
3R	28146953	28146957	2	4	4	1.0000000
3R	28147062	28147066	63	4	4	1.0000000
3R	28147850	28147854	113	4	4	1.0000000
3R	28148030	28148034	66	4	4	1.0000000
3R	28148437	28148441	62	4	4	1.0000000
3R	28149225	28149229	38	4	4	1.0000000
3R	28150383	28150387	41	4	4	1.0000000
3R	28151476	28151480	63	4	4	1.0000000
3R	28152535	28152539	81	4	4	1.0000000
3R	28152904	28152908	104	4	4	1.0000000
3R	28154001	28154005	279	4	4	1.0000000
3R	28154393	28154397	490	4	4	1.0000000
3R	28154729	28154733	186	4	4	1.0000000
3R	28156268	28156272	12	4	4	1.0000000
3R	28156687	28156691	4	4	4	1.0000000
3R	28158314	28158318	6	4	4	1.0000000
3R	28158628	28158632	3	4	4	1.0000000
3R	28158796	28158800	0	0	4	0.0000000
3R	28160576	28160580	93	4	4	1.0000000
3R	28161261	28161265	117	4	4	1.0000000
3R	28161567	28161571	113	4	4	1.0000000
3R	28162447	28162451	78	4	4	1.0000000
3R	28162896	28162900	56	4	4	1.0000000
3R	28163774	28163778	43	4	4	1.0000000
3R	28165193	28165197	21	4	4	1.0000000
3R	28165905	28165909	57	4	4	1.0000000
3R	28166386	28166390	67	4	4	1.0000000
3R	28166438	28166442	1	4	4	1.0000000
3R	28168766	28168770	28	4	4	1.0000000
3R	28169124	28169128	24	4	4	1.0000000
3R	28170950	28170954	1	1	4	0.2500000
3R	28171000	28171004	26	4	4	1.0000000
3R	28172880	28172884	33	4	4	1.0000000
3R	28173388	28173392	186	4	4	1.0000000
3R	28173864	28173868	9	1	4	0.2500000
3R	28174011	28174015	0	0	4	0.0000000
3R	28174034	28174038	0	0	4	0.0000000
3R	28174056	28174060	0	0	4	0.0000000
3R	28174183	28174187	0	0	4	0.0000000
3R	28174284	28174288	0	0	4	0.0000000
3R	28175064	28175068	3	1	4	0.2500000
3R	28175167	28175171	0	0	4	0.0000000
3R	28175176	28175180	0	0	4	0.0000000
3R	28175327	28175331	0	0	4	0.0000000
3R	28175769	28175773	0	0	4	0.0000000
3R	28175824	28175828	0	0	4	0.0000000
3R	28175833	28175837	0	0	4	0.0000000
3R	28176046	28176050	0	0	4	0.0000000
3R	28176061	28176065	0	0	4	0.0000000
3R	28177213	28177217	0	0	4	0.0000000
3R	28177860	28177864	0	0	4	0.0000000
3R	28178926	28178930	0	0	4	0.0000000
3R	28179153	28179157	0	0	4	0.0000000
3R	28179378	28179382	0	0	4	0.0000000
3R	28179604	28179608	0	0	4	0.0000000
3R	28180068	28180072	0	0	4	0.0000000
3R	28180795	28180799	0	0	4	0.0000000
3R	28180942	28180946	41	3	4	0.7500000
3R	28180965	28180969	48	4	4	1.0000000
3R	28180987	28180991	58	4	4	1.0000000
3R	28181516	28181520	110	4	4	1.0000000
3R	28181693	28181697	35	4	4	1.0000000
3R	28181908	28181912	28	4	4	1.0000000
3R	28182167	28182171	18	4	4	1.0000000
3R	28183615	28183619	85	4	4	1.0000000
3R	28183977	28183981	102	4	4	1.0000000
3R	28185293	28185297	115	4	4	1.0000000
3R	28186385	28186389	87	4	4	1.0000000
3R	28186956	28186960	46	4	4	1.0000000
3R	28187698	28187702	5	4	4	1.0000000
3R	28189328	28189332	1	3	4	0.7500000
3R	28189369	28189373	4	4	4	1.0000000
3R	28190363	28190367	46	4	4	1.0000000
3R	28191153	28191157	44	4	4	1.0000000
3R	28191194	28191198	3	4	4	1.0000000
3R	28191378	28191382	5	4	4	1.0000000
3R	28191904	28191908	123	4	4	1.0000000
3R	28192765	28192769	162	4	4	1.0000000
3R	28193145	28193149	54	4	4	1.0000000
3R	28194931	28194935	15	4	4	1.0000000
3R	28195749	28195753	25	4	4	1.0000000
3R	28195868	28195872	12	4	4	1.0000000
3R	28197699	28197703	71	4	4	1.0000000
3R	28199046	28199050	133	4	4	1.0000000
3R	28199399	28199403	95	4	4	1.0000000
3R	28200957	28200961	33	4	4	1.0000000
3R	28201373	28201377	85	4	4	1.0000000
3R	28201864	28201868	116	4	4	1.0000000
3R	28202190	28202194	98	4	4	1.0000000
3R	28203433	28203437	9	4	4	1.0000000
3R	28203555	28203559	24	4	4	1.0000000
3R	28204370	28204374	66	4	4	1.0000000
3R	28204752	28204756	96	4	4	1.0000000
3R	28205835	28205839	204	4	4	1.0000000
3R	28206253	28206257	295	4	4	1.0000000
3R	28206643	28206647	136	4	4	1.0000000
3R	28208156	28208160	0	0	4	0.0000000
3R	28208259	28208263	0	0	4	0.0000000
3R	28210813	28210817	0	0	4	0.0000000
3R	28212121	28212125	0	0	4	0.0000000
3R	28216923	28216927	1	3	4	0.7500000
3R	28217467	28217471	75	4	4	1.0000000
3R	28218528	28218532	124	4	4	1.0000000
3R	28219380	28219384	87	4	4	1.0000000
3R	28219717	28219721	111	4	4	1.0000000
3R	28219733	28219737	51	4	4	1.0000000
3R	28220295	28220299	42	4	4	1.0000000
3R	28220405	28220409	5	4	4	1.0000000
3R	28220585	28220589	3	4	4	1.0000000
3R	28221423	28221427	121	4	4	1.0000000
3R	28221857	28221861	136	4	4	1.0000000
3R	28222545	28222549	53	4	4	1.0000000
3R	28223126	28223130	86	4	4	1.0000000
3R	28223799	28223803	80	4	4	1.0000000
3R	28224126	28224130	72	4	4	1.0000000
3R	28226751	28226755	1	4	4	1.0000000
3R	28228819	28228823	0	0	4	0.0000000
3R	28229417	28229421	0	0	4	0.0000000
3R	28231535	28231539	7	4	4	1.0000000
3R	28231546	28231550	65	4	4	1.0000000
3R	28232347	28232351	95	4	4	1.0000000
3R	28233843	28233847	5	4	4	1.0000000
3R	28233911	28233915	33	4	4	1.0000000
3R	28234934	28234938	94	4	4	1.0000000
3R	28235671	28235675	39	4	4	1.0000000
3R	28235683	28235687	47	4	4	1.0000000
3R	28236163	28236167	114	4	4	1.0000000
3R	28237084	28237088	62	4	4	1.0000000
3R	28237385	28237389	1	4	4	1.0000000
3R	28237391	28237395	1	4	4	1.0000000
3R	28237590	28237594	51	4	4	1.0000000
3R	28238240	28238244	53	4	4	1.0000000
3R	28238304	28238308	2	3	4	0.7500000
3R	28238601	28238605	2	4	4	1.0000000
3R	28238687	28238691	0	0	4	0.0000000
3R	28238842	28238846	1	3	4	0.7500000
3R	28238893	28238897	2	4	4	1.0000000
3R	28238993	28238997	39	4	4	1.0000000
3R	28240106	28240110	49	4	4	1.0000000
3R	28240128	28240132	5	4	4	1.0000000
3R	28242381	28242385	121	4	4	1.0000000
3R	28243160	28243164	0	0	4	0.0000000
3R	28243291	28243295	0	0	4	0.0000000
3R	28243631	28243635	0	0	4	0.0000000
3R	28244409	28244413	0	0	4	0.0000000
3R	28245566	28245570	1	4	4	1.0000000
3R	28245746	28245750	1	1	4	0.2500000
3R	28246036	28246040	0	0	4	0.0000000
3R	28247719	28247723	0	0	4	0.0000000
3R	28247850	28247854	0	0	4	0.0000000
3R	28248190	28248194	0	0	4	0.0000000
3R	28248968	28248972	0	0	4	0.0000000
3R	28250125	28250129	0	0	4	0.0000000
3R	28250340	28250344	0	0	4	0.0000000
3R	28250630	28250634	0	0	4	0.0000000
3R	28253095	28253099	5	4	4	1.0000000
3R	28253465	28253469	1	1	4	0.2500000
3R	28253488	28253492	0	0	4	0.0000000
3R	28253972	28253976	0	0	4	0.0000000
3R	28254114	28254118	0	0	4	0.0000000
3R	28254414	28254418	0	0	4	0.0000000
3R	28254666	28254670	0	0	4	0.0000000
3R	28254945	28254949	0	0	4	0.0000000
3R	28255035	28255039	0	0	4	0.0000000
3R	28255752	28255756	1	3	4	0.7500000
3R	28255788	28255792	1	4	4	1.0000000
3R	28256967	28256971	15	4	4	1.0000000
3R	28258020	28258024	23	4	4	1.0000000
3R	28258119	28258123	6	4	4	1.0000000
3R	28259265	28259269	2	4	4	1.0000000
3R	28259305	28259309	16	4	4	1.0000000
3R	28259957	28259961	85	4	4	1.0000000
3R	28260546	28260550	124	4	4	1.0000000
3R	28261002	28261006	39	4	4	1.0000000
3R	28261164	28261168	4	4	4	1.0000000
3R	28263566	28263570	1	4	4	1.0000000
3R	28263721	28263725	67	4	4	1.0000000
3R	28264634	28264638	46	4	4	1.0000000
3R	28264688	28264692	4	4	4	1.0000000
3R	28265183	28265187	38	4	4	1.0000000
3R	28266359	28266363	31	4	4	1.0000000
3R	28266502	28266506	20	4	4	1.0000000
3R	28267150	28267154	33	4	4	1.0000000
3R	28268678	28268682	53	4	4	1.0000000
3R	28269055	28269059	102	4	4	1.0000000
3R	28269763	28269767	36	4	4	1.0000000
3R	28271399	28271403	4	4	4	1.0000000
3R	28272771	28272775	3	4	4	1.0000000
3R	28272841	28272845	1	3	4	0.7500000
3R	28273036	28273040	110	4	4	1.0000000
3R	28274048	28274052	114	4	4	1.0000000
3R	28274540	28274544	29	4	4	1.0000000
3R	28274816	28274820	58	4	4	1.0000000
3R	28275750	28275754	84	4	4	1.0000000
3R	28275866	28275870	12	4	4	1.0000000
3R	28277184	28277188	28	4	4	1.0000000
3R	28278298	28278302	13	4	4	1.0000000
3R	28278442	28278446	13	4	4	1.0000000
3R	28279422	28279426	87	4	4	1.0000000
3R	28280280	28280284	288	4	4	1.0000000
3R	28280633	28280637	296	4	4	1.0000000
3R	28281013	28281017	205	4	4	1.0000000
3R	28281569	28281573	62	4	4	1.0000000
3R	28282637	28282641	71	4	4	1.0000000
3R	28283759	28283763	63	4	4	1.0000000
3R	28283801	28283805	26	4	4	1.0000000
3R	28284032	28284036	46	4	4	1.0000000
3R	28284246	28284250	155	4	4	1.0000000
3R	28284663	28284667	278	4	4	1.0000000
3R	28285435	28285439	118	4	4	1.0000000
3R	28285751	28285755	21	4	4	1.0000000
3R	28285756	28285760	4	4	4	1.0000000
3R	28285847	28285851	2	4	4	1.0000000
3R	28289404	28289408	0	0	4	0.0000000
3R	28291260	28291264	0	0	4	0.0000000
3R	28291288	28291292	0	0	4	0.0000000
3R	28291491	28291495	0	0	4	0.0000000
3R	28291625	28291629	1	4	4	1.0000000
3R	28291733	28291737	1	1	4	0.2500000
3R	28291805	28291809	0	0	4	0.0000000
3R	28291812	28291816	0	0	4	0.0000000
3R	28291871	28291875	0	0	4	0.0000000
3R	28292840	28292844	0	0	4	0.0000000
3R	28292947	28292951	1	3	4	0.7500000
3R	28293081	28293085	1	4	4	1.0000000
3R	28293153	28293157	0	0	4	0.0000000
3R	28293189	28293193	0	0	4	0.0000000
3R	28293261	28293265	0	0	4	0.0000000
3R	28293327	28293331	11	4	4	1.0000000
3R	28293710	28293714	32	4	4	1.0000000
3R	28293731	28293735	62	4	4	1.0000000
3R	28294122	28294126	63	4	4	1.0000000
3R	28294351	28294355	4	4	4	1.0000000
3R	28294467	28294471	9	4	4	1.0000000
3R	28294665	28294669	66	4	4	1.0000000
3R	28295076	28295080	91	4	4	1.0000000
3R	28296705	28296709	2	4	4	1.0000000
3R	28297003	28297007	3	4	4	1.0000000
3R	28297014	28297018	10	4	4	1.0000000
3R	28298289	28298293	126	4	4	1.0000000
3R	28298813	28298817	118	4	4	1.0000000
3R	28299233	28299237	159	4	4	1.0000000
3R	28299713	28299717	98	4	4	1.0000000
3R	28300313	28300317	25	4	4	1.0000000
3R	28300325	28300329	0	0	4	0.0000000
3R	28302110	28302114	2	4	4	1.0000000
3R	28302213	28302217	0	0	4	0.0000000
3R	28302249	28302253	0	0	4	0.0000000
3R	28303180	28303184	144	4	4	1.0000000
3R	28303820	28303824	74	4	4	1.0000000
3R	28304053	28304057	7	4	4	1.0000000
3R	28304207	28304211	1	4	4	1.0000000
3R	28304236	28304240	17	4	4	1.0000000
3R	28304561	28304565	14	4	4	1.0000000
3R	28305729	28305733	9	4	4	1.0000000
3R	28305940	28305944	10	4	4	1.0000000
3R	28306945	28306949	20	4	4	1.0000000
3R	28307271	28307275	57	4	4	1.0000000
3R	28307997	28308001	82	4	4	1.0000000
3R	28308557	28308561	27	4	4	1.0000000
3R	28310897	28310901	53	4	4	1.0000000
3R	28311925	28311929	35	4	4	1.0000000
3R	28313324	28313328	26	4	4	1.0000000
3R	28313656	28313660	45	4	4	1.0000000
3R	28314892	28314896	50	4	4	1.0000000
3R	28315715	28315719	92	4	4	1.0000000
3R	28316042	28316046	104	4	4	1.0000000
3R	28316460	28316464	58	4	4	1.0000000
3R	28316566	28316570	3	4	4	1.0000000
3R	28316677	28316681	2	3	4	0.7500000
3R	28317900	28317904	126	4	4	1.0000000
3R	28318619	28318623	97	4	4	1.0000000
3R	28318781	28318785	28	4	4	1.0000000
3R	28318786	28318790	67	4	4	1.0000000
3R	28319693	28319697	61	4	4	1.0000000
3R	28319903	28319907	13	4	4	1.0000000
3R	28320184	28320188	93	4	4	1.0000000
3R	28320711	28320715	83	4	4	1.0000000
3R	28320801	28320805	61	4	4	1.0000000
3R	28321136	28321140	106	4	4	1.0000000
3R	28321515	28321519	67	4	4	1.0000000
3R	28321737	28321741	3	4	4	1.0000000
3R	28321746	28321750	1	4	4	1.0000000
3R	28321900	28321904	3	4	4	1.0000000
3R	28322008	28322012	3	4	4	1.0000000
3R	28322152	28322156	2	4	4	1.0000000
3R	28322197	28322201	1	4	4	1.0000000
3R	28322305	28322309	182	4	4	1.0000000
3R	28322981	28322985	190	4	4	1.0000000
3R	28323018	28323022	17	4	4	1.0000000
3R	28323347	28323351	10	4	4	1.0000000
3R	28323395	28323399	0	0	4	0.0000000
3R	28324228	28324232	23	4	4	1.0000000
3R	28325437	28325441	68	4	4	1.0000000
3R	28326699	28326703	41	4	4	1.0000000
3R	28326927	28326931	9	4	4	1.0000000
3R	28326962	28326966	12	4	4	1.0000000
3R	28326969	28326973	62	4	4	1.0000000
3R	28327587	28327591	135	4	4	1.0000000
3R	28327719	28327723	191	4	4	1.0000000
3R	28328075	28328079	159	4	4	1.0000000
3R	28328257	28328261	11	1	4	0.2500000
3R	28328284	28328288	132	4	4	1.0000000
3R	28328516	28328520	520	4	4	1.0000000
3R	28329182	28329186	612	4	4	1.0000000
3R	28329747	28329751	181	4	4	1.0000000
3R	28330124	28330128	192	4	4	1.0000000
3R	28330555	28330559	264	4	4	1.0000000
3R	28331185	28331189	442	4	4	1.0000000
3R	28331623	28331627	14	4	4	1.0000000
3R	28333698	28333702	0	0	4	0.0000000
3R	28333797	28333801	0	0	4	0.0000000
3R	28333875	28333879	0	0	4	0.0000000
3R	28333931	28333935	0	0	4	0.0000000
3R	28334024	28334028	0	0	4	0.0000000
3R	28334094	28334098	1	4	4	1.0000000
3R	28334127	28334131	35	4	4	1.0000000
3R	28334621	28334625	37	4	4	1.0000000
3R	28336928	28336932	17	3	4	0.7500000
3R	28337170	28337174	39	4	4	1.0000000
3R	28337427	28337431	25	4	4	1.0000000
3R	28337487	28337491	8	4	4	1.0000000
3R	28337549	28337553	76	4	4	1.0000000
3R	28337562	28337566	91	4	4	1.0000000
3R	28338022	28338026	81	4	4	1.0000000
3R	28338054	28338058	7	4	4	1.0000000
3R	28338130	28338134	52	4	4	1.0000000
3R	28338451	28338455	54	4	4	1.0000000
3R	28338553	28338557	1	4	4	1.0000000
3R	28338592	28338596	0	0	4	0.0000000
3R	28338601	28338605	0	0	4	0.0000000
3R	28338622	28338626	0	0	4	0.0000000
3R	28338639	28338643	10	4	4	1.0000000
3R	28338900	28338904	88	4	4	1.0000000
3R	28339220	28339224	118	4	4	1.0000000
3R	28339482	28339486	71	4	4	1.0000000
3R	28339632	28339636	17	4	4	1.0000000
3R	28340020	28340024	50	4	4	1.0000000
3R	28341394	28341398	110	4	4	1.0000000
3R	28341577	28341581	75	4	4	1.0000000
3R	28341867	28341871	73	4	4	1.0000000
3R	28341891	28341895	1	4	4	1.0000000
3R	28341904	28341908	37	4	4	1.0000000
3R	28342241	28342245	50	4	4	1.0000000
3R	28342349	28342353	80	4	4	1.0000000
3R	28342788	28342792	110	4	4	1.0000000
3R	28342910	28342914	2	4	4	1.0000000
3R	28342924	28342928	1	4	4	1.0000000
3R	28342954	28342958	1	4	4	1.0000000
3R	28342960	28342964	1	4	4	1.0000000
3R	28342972	28342976	8	4	4	1.0000000
3R	28342978	28342982	97	4	4	1.0000000
3R	28343380	28343384	110	4	4	1.0000000
3R	28343635	28343639	28	4	4	1.0000000
3R	28343863	28343867	5	4	4	1.0000000
3R	28344714	28344718	11	4	4	1.0000000
3R	28344998	28345002	19	4	4	1.0000000
3R	28345272	28345276	6	4	4	1.0000000
3R	28345302	28345306	0	0	4	0.0000000
3R	28351677	28351681	14	4	4	1.0000000
3R	28352656	28352660	2	1	4	0.2500000
3R	28353266	28353270	15	4	4	1.0000000
3R	28353383	28353387	13	4	4	1.0000000
3R	28353606	28353610	56	4	4	1.0000000
3R	28354095	28354099	63	4	4	1.0000000
3R	28355092	28355096	23	4	4	1.0000000
3R	28356241	28356245	4	4	4	1.0000000
3R	28356884	28356888	20	4	4	1.0000000
3R	28357658	28357662	17	4	4	1.0000000
3R	28357670	28357674	4	4	4	1.0000000
3R	28357785	28357789	61	4	4	1.0000000
3R	28358565	28358569	86	4	4	1.0000000
3R	28359008	28359012	70	4	4	1.0000000
3R	28359964	28359968	43	4	4	1.0000000
3R	28363657	28363661	0	0	4	0.0000000
3R	28363701	28363705	1	4	4	1.0000000
3R	28365928	28365932	39	4	4	1.0000000
3R	28366391	28366395	51	4	4	1.0000000
3R	28366812	28366816	26	4	4	1.0000000
3R	28367063	28367067	4	4	4	1.0000000
3R	28367702	28367706	6	4	4	1.0000000
3R	28368844	28368848	23	4	4	1.0000000
3R	28369172	28369176	23	4	4	1.0000000
3R	28371563	28371567	0	0	4	0.0000000
3R	28372899	28372903	2	4	4	1.0000000
3R	28374473	28374477	15	4	4	1.0000000
3R	28374970	28374974	17	4	4	1.0000000
3R	28375330	28375334	19	4	4	1.0000000
3R	28376743	28376747	71	4	4	1.0000000
3R	28377056	28377060	53	4	4	1.0000000
3R	28377100	28377104	44	4	4	1.0000000
3R	28377124	28377128	9	4	4	1.0000000
3R	28377586	28377590	62	4	4	1.0000000
3R	28378076	28378080	49	4	4	1.0000000
3R	28378286	28378290	23	4	4	1.0000000
3R	28379245	28379249	10	4	4	1.0000000
3R	28379470	28379474	1	4	4	1.0000000
3R	28379572	28379576	3	4	4	1.0000000
3R	28381000	28381004	60	4	4	1.0000000
3R	28381660	28381664	50	4	4	1.0000000
3R	28384100	28384104	0	0	4	0.0000000
3R	28384178	28384182	0	0	4	0.0000000
3R	28384276	28384280	15	4	4	1.0000000
3R	28385614	28385618	1	3	4	0.7500000
3R	28385639	28385643	61	4	4	1.0000000
3R	28386293	28386297	65	4	4	1.0000000
3R	28386489	28386493	11	4	4	1.0000000
3R	28386734	28386738	56	4	4	1.0000000
3R	28387485	28387489	76	4	4	1.0000000
3R	28388716	28388720	6	4	4	1.0000000
3R	28390379	28390383	1	1	4	0.2500000
3R	28391319	28391323	98	4	4	1.0000000
3R	28392250	28392254	10	4	4	1.0000000
3R	28393674	28393678	16	4	4	1.0000000
3R	28394866	28394870	6	4	4	1.0000000
3R	28395062	28395066	40	4	4	1.0000000
3R	28395305	28395309	69	4	4	1.0000000
3R	28395815	28395819	25	4	4	1.0000000
3R	28397873	28397877	1	3	4	0.7500000
3R	28400742	28400746	0	0	4	0.0000000
3R	28401131	28401135	35	4	4	1.0000000
3R	28401589	28401593	24	4	4	1.0000000
3R	28402171	28402175	25	4	4	1.0000000
3R	28403684	28403688	3	3	4	0.7500000
3R	28403760	28403764	31	4	4	1.0000000
3R	28404313	28404317	130	4	4	1.0000000
3R	28405021	28405025	92	4	4	1.0000000
3R	28405029	28405033	36	4	4	1.0000000
3R	28405666	28405670	32	4	4	1.0000000
3R	28405812	28405816	2	4	4	1.0000000
3R	28407481	28407485	1	4	4	1.0000000
3R	28407585	28407589	32	4	4	1.0000000
3R	28408275	28408279	26	4	4	1.0000000
3R	28409914	28409918	8	4	4	1.0000000
3R	28410100	28410104	30	4	4	1.0000000
3R	28410444	28410448	10	4	4	1.0000000
3R	28411876	28411880	9	4	4	1.0000000
3R	28413082	28413086	7	4	4	1.0000000
3R	28414309	28414313	12	4	4	1.0000000
3R	28414497	28414501	11	4	4	1.0000000
3R	28414866	28414870	13	4	4	1.0000000
3R	28416807	28416811	11	4	4	1.0000000
3R	28417196	28417200	102	4	4	1.0000000
3R	28418050	28418054	121	4	4	1.0000000
3R	28418076	28418080	116	4	4	1.0000000
3R	28418794	28418798	160	4	4	1.0000000
3R	28419268	28419272	147	4	4	1.0000000
3R	28420806	28420810	1	4	4	1.0000000
3R	28422754	28422758	6	4	4	1.0000000
3R	28423006	28423010	7	4	4	1.0000000
3R	28427743	28427747	2	4	4	1.0000000
3R	28427849	28427853	45	4	4	1.0000000
3R	28428895	28428899	25	4	4	1.0000000
3R	28429082	28429086	3	4	4	1.0000000
3R	28430645	28430649	1	4	4	1.0000000
3R	28430812	28430816	27	4	4	1.0000000
3R	28431155	28431159	27	4	4	1.0000000
3R	28431162	28431166	60	4	4	1.0000000
3R	28431996	28432000	47	4	4	1.0000000
3R	28432417	28432421	15	4	4	1.0000000
3R	28434573	28434577	0	0	4	0.0000000
3R	28434624	28434628	28	4	4	1.0000000
3R	28435295	28435299	50	4	4	1.0000000
3R	28435620	28435624	54	4	4	1.0000000
3R	28435908	28435912	42	4	4	1.0000000
3R	28436179	28436183	12	4	4	1.0000000
3R	28438088	28438092	6	4	4	1.0000000
3R	28439407	28439411	15	4	4	1.0000000
3R	28440688	28440692	68	4	4	1.0000000
3R	28441013	28441017	70	4	4	1.0000000
3R	28441730	28441734	28	4	4	1.0000000
3R	28442896	28442900	7	4	4	1.0000000
3R	28443029	28443033	3	3	4	0.7500000
3R	28443764	28443768	66	4	4	1.0000000
3R	28444102	28444106	190	4	4	1.0000000
3R	28444667	28444671	55	4	4	1.0000000
3R	28446514	28446518	84	4	4	1.0000000
3R	28447429	28447433	87	4	4	1.0000000
3R	28447919	28447923	109	4	4	1.0000000
3R	28448425	28448429	97	4	4	1.0000000
3R	28451402	28451406	21	4	4	1.0000000
3R	28452314	28452318	87	4	4	1.0000000
3R	28453343	28453347	43	4	4	1.0000000
3R	28453453	28453457	0	0	4	0.0000000
3R	28455330	28455334	12	4	4	1.0000000
3R	28455571	28455575	63	4	4	1.0000000
3R	28456329	28456333	64	4	4	1.0000000
3R	28457659	28457663	68	4	4	1.0000000
3R	28458031	28458035	34	4	4	1.0000000
3R	28458169	28458173	31	4	4	1.0000000
3R	28458475	28458479	33	4	4	1.0000000
3R	28458710	28458714	8	4	4	1.0000000
3R	28458938	28458942	11	4	4	1.0000000
3R	28460157	28460161	56	4	4	1.0000000
3R	28460638	28460642	122	4	4	1.0000000
3R	28461409	28461413	105	4	4	1.0000000
3R	28462605	28462609	42	4	4	1.0000000
3R	28462836	28462840	3	4	4	1.0000000
3R	28462914	28462918	0	0	4	0.0000000
3R	28463012	28463016	6	4	4	1.0000000
3R	28464209	28464213	19	4	4	1.0000000
3R	28465370	28465374	21	4	4	1.0000000
3R	28466165	28466169	14	4	4	1.0000000
3R	28467960	28467964	0	0	4	0.0000000
3R	28470879	28470883	1	3	4	0.7500000
3R	28470961	28470965	4	4	4	1.0000000
3R	28471914	28471918	9	4	4	1.0000000
3R	28472266	28472270	3	4	4	1.0000000
3R	28472304	28472308	26	4	4	1.0000000
3R	28472645	28472649	19	4	4	1.0000000
3R	28472834	28472838	6	4	4	1.0000000
3R	28472893	28472897	6	4	4	1.0000000
3R	28472916	28472920	52	4	4	1.0000000
3R	28473479	28473483	102	4	4	1.0000000
3R	28474483	28474487	96	4	4	1.0000000
3R	28474903	28474907	97	4	4	1.0000000
3R	28475122	28475126	56	4	4	1.0000000
3R	28476026	28476030	90	4	4	1.0000000
3R	28476380	28476384	45	4	4	1.0000000
3R	28477565	28477569	20	4	4	1.0000000
3R	28477669	28477673	39	4	4	1.0000000
3R	28478674	28478678	37	4	4	1.0000000
3R	28481293	28481297	0	0	4	0.0000000
3R	28481329	28481333	0	0	4	0.0000000
3R	28481355	28481359	19	4	4	1.0000000
3R	28481682	28481686	53	4	4	1.0000000
3R	28482570	28482574	84	4	4	1.0000000
3R	28483197	28483201	19	4	4	1.0000000
3R	28484338	28484342	12	4	4	1.0000000
3R	28484667	28484671	8	4	4	1.0000000
3R	28484702	28484706	3	4	4	1.0000000
3R	28484967	28484971	4	4	4	1.0000000
3R	28485080	28485084	3	4	4	1.0000000
3R	28485196	28485200	48	4	4	1.0000000
3R	28485629	28485633	49	4	4	1.0000000
3R	28485643	28485647	3	4	4	1.0000000
3R	28485908	28485912	54	4	4	1.0000000
3R	28486344	28486348	76	4	4	1.0000000
3R	28487297	28487301	58	4	4	1.0000000
3R	28487628	28487632	28	4	4	1.0000000
3R	28487938	28487942	12	4	4	1.0000000
3R	28488056	28488060	36	4	4	1.0000000
3R	28489002	28489006	184	4	4	1.0000000
3R	28489435	28489439	155	4	4	1.0000000
3R	28490122	28490126	8	4	4	1.0000000
3R	28490563	28490567	30	4	4	1.0000000
3R	28491503	28491507	23	4	4	1.0000000
3R	28491636	28491640	1	4	4	1.0000000
3R	28491704	28491708	49	4	4	1.0000000
3R	28492080	28492084	82	4	4	1.0000000
3R	28492397	28492401	26	4	4	1.0000000
3R	28492458	28492462	0	0	4	0.0000000
3R	28492487	28492491	0	0	4	0.0000000
3R	28492616	28492620	0	0	4	0.0000000
3R	28492671	28492675	1	4	4	1.0000000
3R	28492841	28492845	1	1	4	0.2500000
3R	28492984	28492988	0	0	4	0.0000000
3R	28493035	28493039	1	3	4	0.7500000
3R	28493040	28493044	2	4	4	1.0000000
3R	28493154	28493158	17	4	4	1.0000000
3R	28493643	28493647	43	4	4	1.0000000
3R	28494002	28494006	52	4	4	1.0000000
3R	28494484	28494488	8	4	4	1.0000000
3R	28494581	28494585	0	0	4	0.0000000
3R	28494647	28494651	0	0	4	0.0000000
3R	28494729	28494733	0	0	4	0.0000000
3R	28494864	28494868	53	4	4	1.0000000
3R	28495410	28495414	60	4	4	1.0000000
3R	28495421	28495425	43	4	4	1.0000000
3R	28496461	28496465	150	4	4	1.0000000
3R	28496853	28496857	57	4	4	1.0000000
3R	28497182	28497186	78	4	4	1.0000000
3R	28497856	28497860	46	4	4	1.0000000
3R	28498128	28498132	31	4	4	1.0000000
3R	28498134	28498138	6	4	4	1.0000000
3R	28499488	28499492	13	4	4	1.0000000
3R	28499665	28499669	0	0	4	0.0000000
3R	28499677	28499681	0	0	4	0.0000000
3R	28499781	28499785	0	0	4	0.0000000
3R	28499789	28499793	0	0	4	0.0000000
3R	28499821	28499825	2	4	4	1.0000000
3R	28499994	28499998	34	4	4	1.0000000
3R	28500706	28500710	86	4	4	1.0000000
3R	28501062	28501066	35	4	4	1.0000000
3R	28501119	28501123	13	4	4	1.0000000
3R	28502348	28502352	14	4	4	1.0000000
3R	28502859	28502863	6	4	4	1.0000000
3R	28502905	28502909	10	4	4	1.0000000
3R	28503139	28503143	10	4	4	1.0000000
3R	28503235	28503239	7	4	4	1.0000000
3R	28503442	28503446	7	4	4	1.0000000
3R	28503521	28503525	0	0	4	0.0000000
3R	28503531	28503535	0	0	4	0.0000000
3R	28503639	28503643	0	0	4	0.0000000
3R	28503650	28503654	0	0	4	0.0000000
3R	28503659	28503663	0	0	4	0.0000000
3R	28503778	28503782	0	0	4	0.0000000
3R	28503831	28503835	0	0	4	0.0000000
3R	28503930	28503934	1	4	4	1.0000000
3R	28504029	28504033	72	4	4	1.0000000
3R	28505077	28505081	165	4	4	1.0000000
3R	28505863	28505867	194	4	4	1.0000000
3R	28506351	28506355	123	4	4	1.0000000
3R	28506589	28506593	20	4	4	1.0000000
3R	28506768	28506772	64	4	4	1.0000000
3R	28507239	28507243	64	4	4	1.0000000
3R	28507263	28507267	0	0	4	0.0000000
3R	28507317	28507321	0	0	4	0.0000000
3R	28507385	28507389	0	0	4	0.0000000
3R	28508974	28508978	0	0	4	0.0000000
3R	28509072	28509076	0	0	4	0.0000000
3R	28509082	28509086	13	4	4	1.0000000
3R	28509395	28509399	10	4	4	1.0000000
3R	28509458	28509462	0	0	4	0.0000000
3R	28509499	28509503	1	4	4	1.0000000
3R	28509737	28509741	5	4	4	1.0000000
3R	28509835	28509839	16	4	4	1.0000000
3R	28510787	28510791	15	4	4	1.0000000
3R	28510796	28510800	0	0	4	0.0000000
3R	28510801	28510805	8	4	4	1.0000000
3R	28511303	28511307	16	4	4	1.0000000
3R	28511546	28511550	1	4	4	1.0000000
3R	28511643	28511647	3	4	4	1.0000000
3R	28511889	28511893	2	1	4	0.2500000
3R	28511940	28511944	0	0	4	0.0000000
3R	28512042	28512046	2	3	4	0.7500000
3R	28512068	28512072	18	4	4	1.0000000
3R	28512827	28512831	16	4	4	1.0000000
3R	28514227	28514231	2	4	4	1.0000000
3R	28514371	28514375	2	4	4	1.0000000
3R	28514383	28514387	1	4	4	1.0000000
3R	28514532	28514536	1	1	4	0.2500000
3R	28514566	28514570	0	0	4	0.0000000
3R	28514614	28514618	67	4	4	1.0000000
3R	28515069	28515073	153	4	4	1.0000000
3R	28515669	28515673	52	4	4	1.0000000
3R	28515680	28515684	1	4	4	1.0000000
3R	28517350	28517354	1	4	4	1.0000000
3R	28517425	28517429	17	4	4	1.0000000
3R	28517666	28517670	43	4	4	1.0000000
3R	28517932	28517936	254	4	4	1.0000000
3R	28518418	28518422	289	4	4	1.0000000
3R	28518806	28518810	241	4	4	1.0000000
3R	28519264	28519268	158	4	4	1.0000000
3R	28519768	28519772	33	4	4	1.0000000
3R	28519868	28519872	415	4	4	1.0000000
3R	28520247	28520251	408	4	4	1.0000000
3R	28520339	28520343	129	4	4	1.0000000
3R	28520935	28520939	180	4	4	1.0000000
3R	28521041	28521045	8	4	4	1.0000000
3R	28521183	28521187	82	4	4	1.0000000
3R	28521509	28521513	111	4	4	1.0000000
3R	28521587	28521591	62	4	4	1.0000000
3R	28522021	28522025	47	4	4	1.0000000
3R	28522034	28522038	3	4	4	1.0000000
3R	28522151	28522155	3	4	4	1.0000000
3R	28522178	28522182	2	4	4	1.0000000
3R	28522407	28522411	3	4	4	1.0000000
3R	28522586	28522590	1	4	4	1.0000000
3R	28522629	28522633	25	4	4	1.0000000
3R	28523047	28523051	58	4	4	1.0000000
3R	28523555	28523559	46	4	4	1.0000000
3R	28524653	28524657	23	4	4	1.0000000
3R	28524821	28524825	0	0	4	0.0000000
3R	28524860	28524864	0	0	4	0.0000000
3R	28525016	28525020	0	0	4	0.0000000
3R	28525226	28525230	38	4	4	1.0000000
3R	28525860	28525864	43	4	4	1.0000000
3R	28526746	28526750	20	4	4	1.0000000
3R	28527227	28527231	9	4	4	1.0000000
3R	28527235	28527239	6	4	4	1.0000000
3R	28527678	28527682	13	4	4	1.0000000
3R	28527704	28527708	98	4	4	1.0000000
3R	28528031	28528035	85	4	4	1.0000000
3R	28528187	28528191	0	0	4	0.0000000
3R	28528244	28528248	1	3	4	0.7500000
3R	28528368	28528372	1	4	4	1.0000000
3R	28528472	28528476	20	4	4	1.0000000
3R	28528964	28528968	23	4	4	1.0000000
3R	28529031	28529035	0	0	4	0.0000000
3R	28529080	28529084	0	0	4	0.0000000
3R	28529122	28529126	0	0	4	0.0000000
3R	28530737	28530741	12	4	4	1.0000000
3R	28531142	28531146	19	4	4	1.0000000
3R	28531373	28531377	0	0	4	0.0000000
3R	28533305	28533309	55	4	4	1.0000000
3R	28533682	28533686	31	4	4	1.0000000
3R	28533814	28533818	1	4	4	1.0000000
3R	28533906	28533910	17	4	4	1.0000000
3R	28534346	28534350	10	4	4	1.0000000
3R	28534449	28534453	2	3	4	0.7500000
3R	28534737	28534741	2	4	4	1.0000000
3R	28534741	28534745	0	0	4	0.0000000
3R	28536244	28536248	37	4	4	1.0000000
3R	28536700	28536704	40	4	4	1.0000000
3R	28536933	28536937	11	4	4	1.0000000
3R	28537110	28537114	4	4	4	1.0000000
3R	28537114	28537118	3	4	4	1.0000000
3R	28537313	28537317	6	4	4	1.0000000
3R	28537453	28537457	5	4	4	1.0000000
3R	28537626	28537630	4	4	4	1.0000000
3R	28537666	28537670	3	4	4	1.0000000
3R	28537816	28537820	5	4	4	1.0000000
3R	28538039	28538043	21	4	4	1.0000000
3R	28538370	28538374	81	4	4	1.0000000
3R	28538843	28538847	77	4	4	1.0000000
3R	28539184	28539188	14	4	4	1.0000000
3R	28539204	28539208	3	4	4	1.0000000
3R	28540217	28540221	3	4	4	1.0000000
3R	28540321	28540325	0	0	4	0.0000000
3R	28540340	28540344	0	0	4	0.0000000
3R	28540430	28540434	12	4	4	1.0000000
3R	28540673	28540677	13	4	4	1.0000000
3R	28540776	28540780	2	4	4	1.0000000
3R	28540920	28540924	4	4	4	1.0000000
3R	28540981	28540985	50	4	4	1.0000000
3R	28541566	28541570	50	4	4	1.0000000
3R	28542241	28542245	142	4	4	1.0000000
3R	28542356	28542360	135	4	4	1.0000000
3R	28542713	28542717	119	4	4	1.0000000
3R	28542836	28542840	44	4	4	1.0000000
3R	28543122	28543126	49	4	4	1.0000000
3R	28543267	28543271	8	4	4	1.0000000
3R	28543351	28543355	0	0	4	0.0000000
3R	28543459	28543463	1	3	4	0.7500000
3R	28543504	28543508	10	4	4	1.0000000
3R	28543586	28543590	140	4	4	1.0000000
3R	28544038	28544042	17	4	4	1.0000000
3R	28544303	28544307	12	4	4	1.0000000
3R	28544505	28544509	6	4	4	1.0000000
3R	28544713	28544717	6	4	4	1.0000000
3R	28546178	28546182	18	4	4	1.0000000
3R	28546532	28546536	79	4	4	1.0000000
3R	28547112	28547116	97	4	4	1.0000000
3R	28548271	28548275	39	4	4	1.0000000
3R	28548493	28548497	24	4	4	1.0000000
3R	28549400	28549404	19	4	4	1.0000000
3R	28550134	28550138	9	4	4	1.0000000
3R	28552045	28552049	14	4	4	1.0000000
3R	28552425	28552429	23	4	4	1.0000000
3R	28553378	28553382	31	4	4	1.0000000
3R	28554675	28554679	2	4	4	1.0000000
3R	28554712	28554716	0	0	4	0.0000000
3R	28554961	28554965	2	3	4	0.7500000
3R	28555128	28555132	5	4	4	1.0000000
3R	28555134	28555138	32	4	4	1.0000000
3R	28555486	28555490	11	4	4	1.0000000
3R	28555780	28555784	21	4	4	1.0000000
3R	28556339	28556343	27	4	4	1.0000000
3R	28556658	28556662	5	4	4	1.0000000
3R	28556721	28556725	0	0	4	0.0000000
3R	28556907	28556911	0	0	4	0.0000000
3R	28556912	28556916	0	0	4	0.0000000
3R	28557039	28557043	15	4	4	1.0000000
3R	28557747	28557751	12	4	4	1.0000000
3R	28561341	28561345	1	4	4	1.0000000
3R	28561907	28561911	13	4	4	1.0000000
3R	28562273	28562277	7	4	4	1.0000000
3R	28562362	28562366	1	4	4	1.0000000
3R	28562407	28562411	0	0	4	0.0000000
3R	28562645	28562649	0	0	4	0.0000000
3R	28562718	28562722	0	0	4	0.0000000
3R	28562732	28562736	0	0	4	0.0000000
3R	28562845	28562849	3	4	4	1.0000000
3R	28563353	28563357	3	4	4	1.0000000
3R	28563358	28563362	1	4	4	1.0000000
3R	28563371	28563375	0	0	4	0.0000000
3R	28564540	28564544	0	0	4	0.0000000
3R	28566417	28566421	1	4	4	1.0000000
3R	28567179	28567183	1	3	4	0.7500000
3R	28567196	28567200	22	4	4	1.0000000
3R	28568311	28568315	15	4	4	1.0000000
3R	28568320	28568324	0	0	4	0.0000000
3R	28568459	28568463	4	4	4	1.0000000
3R	28568703	28568707	4	4	4	1.0000000
3R	28568772	28568776	0	0	4	0.0000000
3R	28568779	28568783	0	0	4	0.0000000
3R	28568876	28568880	17	4	4	1.0000000
3R	28569238	28569242	13	4	4	1.0000000
3R	28569351	28569355	19	4	4	1.0000000
3R	28569858	28569862	34	4	4	1.0000000
3R	28570480	28570484	4	4	4	1.0000000
3R	28570578	28570582	67	3	4	0.7500000
3R	28570858	28570862	70	4	4	1.0000000
3R	28570868	28570872	3	4	4	1.0000000
3R	28572229	28572233	9	4	4	1.0000000
3R	28572424	28572428	6	4	4	1.0000000
3R	28573931	28573935	16	4	4	1.0000000
3R	28574252	28574256	79	4	4	1.0000000
3R	28574636	28574640	61	4	4	1.0000000
3R	28574663	28574667	0	0	4	0.0000000
3R	28574742	28574746	0	0	4	0.0000000
3R	28574982	28574986	0	0	4	0.0000000
3R	28576844	28576848	0	0	4	0.0000000
3R	28578240	28578244	20	4	4	1.0000000
3R	28578643	28578647	12	4	4	1.0000000
3R	28578827	28578831	0	0	4	0.0000000
3R	28580300	28580304	16	4	4	1.0000000
3R	28580377	28580381	5	4	4	1.0000000
3R	28580550	28580554	6	4	4	1.0000000
3R	28581838	28581842	1	4	4	1.0000000
3R	28581956	28581960	10	4	4	1.0000000
3R	28582283	28582287	10	4	4	1.0000000
3R	28582453	28582457	1	1	4	0.2500000
3R	28582459	28582463	0	0	4	0.0000000
3R	28582620	28582624	0	0	4	0.0000000
3R	28582763	28582767	0	0	4	0.0000000
3R	28582775	28582779	0	0	4	0.0000000
3R	28582787	28582791	0	0	4	0.0000000
3R	28582805	28582809	8	4	4	1.0000000
3R	28583269	28583273	7	4	4	1.0000000
3R	28583461	28583465	0	0	4	0.0000000
3R	28583547	28583551	0	0	4	0.0000000
3R	28583708	28583712	0	0	4	0.0000000
3R	28583826	28583830	0	0	4	0.0000000
3R	28583845	28583849	0	0	4	0.0000000
3R	28583896	28583900	0	0	4	0.0000000
3R	28583972	28583976	0	0	4	0.0000000
3R	28583993	28583997	0	0	4	0.0000000
3R	28584014	28584018	0	0	4	0.0000000
3R	28584110	28584114	1	4	4	1.0000000
3R	28584362	28584366	1	1	4	0.2500000
3R	28584649	28584653	0	0	4	0.0000000
3R	28585734	28585738	38	4	4	1.0000000
3R	28586532	28586536	31	4	4	1.0000000
3R	28586714	28586718	6	4	4	1.0000000
3R	28586992	28586996	14	4	4	1.0000000
3R	28587934	28587938	11	4	4	1.0000000
3R	28587971	28587975	5	4	4	1.0000000
3R	28588458	28588462	15	4	4	1.0000000
3R	28588827	28588831	11	4	4	1.0000000
3R	28589799	28589803	3	4	4	1.0000000
3R	28589954	28589958	10	4	4	1.0000000
3R	28590973	28590977	8	4	4	1.0000000
3R	28590982	28590986	1	4	4	1.0000000
3R	28590991	28590995	0	0	4	0.0000000
3R	28590998	28591002	0	0	4	0.0000000
3R	28591005	28591009	0	0	4	0.0000000
3R	28591033	28591037	1	3	4	0.7500000
3R	28591105	28591109	44	4	4	1.0000000
3R	28591894	28591898	71	4	4	1.0000000
3R	28592711	28592715	25	4	4	1.0000000
3R	28592783	28592787	0	0	4	0.0000000
3R	28592805	28592809	0	0	4	0.0000000
3R	28592879	28592883	9	4	4	1.0000000
3R	28593174	28593178	29	4	4	1.0000000
3R	28593882	28593886	96	4	4	1.0000000
3R	28594291	28594295	59	4	4	1.0000000
3R	28595647	28595651	27	4	4	1.0000000
3R	28596665	28596669	20	4	4	1.0000000
3R	28596711	28596715	27	4	4	1.0000000
3R	28597124	28597128	46	4	4	1.0000000
3R	28598546	28598550	11	4	4	1.0000000
3R	28598755	28598759	25	4	4	1.0000000
3R	28599155	28599159	84	4	4	1.0000000
3R	28599559	28599563	127	4	4	1.0000000
3R	28600077	28600081	66	4	4	1.0000000
3R	28600245	28600249	394	4	4	1.0000000
3R	28600846	28600850	297	4	4	1.0000000
3R	28600938	28600942	22	4	4	1.0000000
3R	28601173	28601177	211	4	4	1.0000000
3R	28602319	28602323	195	4	4	1.0000000
3R	28602534	28602538	262	4	4	1.0000000
3R	28602960	28602964	229	4	4	1.0000000
3R	28603440	28603444	27	4	4	1.0000000
3R	28603587	28603591	73	4	4	1.0000000
3R	28604128	28604132	80	4	4	1.0000000
3R	28604211	28604215	1	4	4	1.0000000
3R	28604217	28604221	3	4	4	1.0000000
3R	28604281	28604285	40	4	4	1.0000000
3R	28604535	28604539	498	4	4	1.0000000
3R	28604977	28604981	539	4	4	1.0000000
3R	28605215	28605219	66	4	4	1.0000000
3R	28605221	28605225	132	4	4	1.0000000
3R	28605594	28605598	277	4	4	1.0000000
3R	28606574	28606578	87	4	4	1.0000000
3R	28606700	28606704	1	4	4	1.0000000
3R	28606909	28606913	31	4	4	1.0000000
3R	28607278	28607282	22	4	4	1.0000000
3R	28607494	28607498	26	4	4	1.0000000
3R	28607515	28607519	46	4	4	1.0000000
3R	28608697	28608701	41	4	4	1.0000000
3R	28608885	28608889	10	4	4	1.0000000
3R	28609046	28609050	196	4	4	1.0000000
3R	28609496	28609500	229	4	4	1.0000000
3R	28609979	28609983	94	4	4	1.0000000
3R	28610453	28610457	41	4	4	1.0000000
3R	28610461	28610465	2	4	4	1.0000000
3R	28610620	28610624	3	4	4	1.0000000
3R	28610790	28610794	6	4	4	1.0000000
3R	28610911	28610915	29	4	4	1.0000000
3R	28611408	28611412	20	4	4	1.0000000
3R	28611588	28611592	2	4	4	1.0000000
3R	28611594	28611598	1	4	4	1.0000000
3R	28611687	28611691	2	4	4	1.0000000
3R	28611705	28611709	15	4	4	1.0000000
3R	28611993	28611997	15	4	4	1.0000000
3R	28612061	28612065	0	0	4	0.0000000
3R	28612086	28612090	1	3	4	0.7500000
3R	28612236	28612240	1	4	4	1.0000000
3R	28612309	28612313	1	4	4	1.0000000
3R	28612476	28612480	208	4	4	1.0000000
3R	28612821	28612825	230	4	4	1.0000000
3R	28612859	28612863	1	4	4	1.0000000
3R	28612936	28612940	1	4	4	1.0000000
3R	28613026	28613030	1	1	4	0.2500000
3R	28613197	28613201	0	0	4	0.0000000
3R	28613269	28613273	24	4	4	1.0000000
3R	28613521	28613525	99	4	4	1.0000000
3R	28613818	28613822	122	4	4	1.0000000
3R	28614219	28614223	84	4	4	1.0000000
3R	28614655	28614659	40	4	4	1.0000000
3R	28614766	28614770	4	4	4	1.0000000
3R	28614790	28614794	18	4	4	1.0000000
3R	28615328	28615332	13	4	4	1.0000000
3R	28615456	28615460	1	1	4	0.2500000
3R	28615512	28615516	1	4	4	1.0000000
3R	28615641	28615645	5	4	4	1.0000000
3R	28615767	28615771	64	4	4	1.0000000
3R	28616287	28616291	73	4	4	1.0000000
3R	28616441	28616445	3	4	4	1.0000000
3R	28617873	28617877	94	4	4	1.0000000
3R	28618369	28618373	54	4	4	1.0000000
3R	28620029	28620033	10	4	4	1.0000000
3R	28621042	28621046	7	4	4	1.0000000
3R	28622250	28622254	11	4	4	1.0000000
3R	28622507	28622511	63	4	4	1.0000000
3R	28623245	28623249	155	4	4	1.0000000
3R	28624271	28624275	59	4	4	1.0000000
3R	28625498	28625502	48	4	4	1.0000000
3R	28627936	28627940	9	4	4	1.0000000
3R	28628253	28628257	35	4	4	1.0000000
3R	28628932	28628936	106	4	4	1.0000000
3R	28629810	28629814	95	4	4	1.0000000
3R	28629902	28629906	184	4	4	1.0000000
3R	28630283	28630287	166	4	4	1.0000000
3R	28630479	28630483	19	4	4	1.0000000
3R	28630569	28630573	4	4	4	1.0000000
3R	28630739	28630743	132	4	4	1.0000000
3R	28631229	28631233	283	4	4	1.0000000
3R	28631883	28631887	263	4	4	1.0000000
3R	28632315	28632319	175	4	4	1.0000000
3R	28632322	28632326	43	4	4	1.0000000
3R	28632893	28632897	45	4	4	1.0000000
3R	28634045	28634049	139	4	4	1.0000000
3R	28634926	28634930	49	4	4	1.0000000
3R	28634949	28634953	78	4	4	1.0000000
3R	28635323	28635327	308	4	4	1.0000000
3R	28635893	28635897	273	4	4	1.0000000
3R	28635904	28635908	9	4	4	1.0000000
3R	28636543	28636547	64	4	4	1.0000000
3R	28636584	28636588	0	0	4	0.0000000
3R	28636643	28636647	0	0	4	0.0000000
3R	28636656	28636660	0	0	4	0.0000000
3R	28636739	28636743	25	4	4	1.0000000
3R	28636997	28637001	29	4	4	1.0000000
3R	28637153	28637157	93	4	4	1.0000000
3R	28637610	28637614	105	4	4	1.0000000
3R	28637791	28637795	6	4	4	1.0000000
3R	28637818	28637822	1	4	4	1.0000000
3R	28637980	28637984	4	4	4	1.0000000
3R	28638198	28638202	30	4	4	1.0000000
3R	28638664	28638668	41	4	4	1.0000000
3R	28639065	28639069	14	4	4	1.0000000
3R	28639103	28639107	38	4	4	1.0000000
3R	28639807	28639811	44	4	4	1.0000000
3R	28639825	28639829	4	4	4	1.0000000
3R	28640035	28640039	9	4	4	1.0000000
3R	28641581	28641585	26	4	4	1.0000000
3R	28642176	28642180	15	4	4	1.0000000
3R	28642281	28642285	7	4	4	1.0000000
3R	28642533	28642537	13	4	4	1.0000000
3R	28642735	28642739	61	4	4	1.0000000
3R	28643029	28643033	57	4	4	1.0000000
3R	28643137	28643141	64	4	4	1.0000000
3R	28643541	28643545	111	4	4	1.0000000
3R	28643936	28643940	75	4	4	1.0000000
3R	28644149	28644153	51	4	4	1.0000000
3R	28644429	28644433	48	4	4	1.0000000
3R	28645441	28645445	40	4	4	1.0000000
3R	28645766	28645770	25	4	4	1.0000000
3R	28646069	28646073	30	4	4	1.0000000
3R	28646255	28646259	5	4	4	1.0000000
3R	28647594	28647598	8	4	4	1.0000000
3R	28647824	28647828	6	4	4	1.0000000
3R	28647931	28647935	0	0	4	0.0000000
3R	28650583	28650587	6	4	4	1.0000000
3R	28651198	28651202	14	4	4	1.0000000
3R	28652073	28652077	4	4	4	1.0000000
3R	28652931	28652935	70	4	4	1.0000000
3R	28653286	28653290	60	4	4	1.0000000
3R	28654069	28654073	52	4	4	1.0000000
3R	28654090	28654094	5	4	4	1.0000000
3R	28655618	28655622	54	4	4	1.0000000
3R	28656418	28656422	141	4	4	1.0000000
3R	28656611	28656615	66	4	4	1.0000000
3R	28656773	28656777	13	4	4	1.0000000
3R	28656781	28656785	12	4	4	1.0000000
3R	28656795	28656799	85	4	4	1.0000000
3R	28657235	28657239	100	4	4	1.0000000
3R	28658574	28658578	7	4	4	1.0000000
3R	28658633	28658637	0	0	4	0.0000000
3R	28658644	28658648	4	4	4	1.0000000
3R	28658811	28658815	35	4	4	1.0000000
3R	28659606	28659610	71	4	4	1.0000000
3R	28660249	28660253	58	4	4	1.0000000
3R	28660549	28660553	97	4	4	1.0000000
3R	28660845	28660849	62	4	4	1.0000000
3R	28660998	28661002	3	4	4	1.0000000
3R	28662710	28662714	65	4	4	1.0000000
3R	28663517	28663521	196	4	4	1.0000000
3R	28663862	28663866	98	4	4	1.0000000
3R	28664012	28664016	2	1	4	0.2500000
3R	28664115	28664119	12	4	4	1.0000000
3R	28664925	28664929	82	4	4	1.0000000
3R	28665747	28665751	161	4	4	1.0000000
3R	28666309	28666313	57	4	4	1.0000000
3R	28666523	28666527	74	4	4	1.0000000
3R	28667417	28667421	179	4	4	1.0000000
3R	28667830	28667834	191	4	4	1.0000000
3R	28668651	28668655	77	4	4	1.0000000
3R	28668818	28668822	14	4	4	1.0000000
3R	28669370	28669374	36	4	4	1.0000000
3R	28669395	28669399	21	4	4	1.0000000
3R	28669809	28669813	37	4	4	1.0000000
3R	28669841	28669845	0	0	4	0.0000000
3R	28669912	28669916	0	0	4	0.0000000
3R	28669956	28669960	45	4	4	1.0000000
3R	28670376	28670380	126	4	4	1.0000000
3R	28670743	28670747	99	4	4	1.0000000
3R	28670828	28670832	6	4	4	1.0000000
3R	28671067	28671071	17	4	4	1.0000000
3R	28671318	28671322	13	4	4	1.0000000
3R	28671417	28671421	51	4	4	1.0000000
3R	28671827	28671831	39	4	4	1.0000000
3R	28671900	28671904	0	0	4	0.0000000
3R	28671976	28671980	0	0	4	0.0000000
3R	28672634	28672638	5	4	4	1.0000000
3R	28673524	28673528	4	4	4	1.0000000
3R	28673931	28673935	11	4	4	1.0000000
3R	28674061	28674065	32	4	4	1.0000000
3R	28674927	28674931	118	4	4	1.0000000
3R	28675787	28675791	62	4	4	1.0000000
3R	28675902	28675906	1	4	4	1.0000000
3R	28676082	28676086	0	0	4	0.0000000
3R	28676129	28676133	11	4	4	1.0000000
3R	28676238	28676242	106	4	4	1.0000000
3R	28676978	28676982	314	4	4	1.0000000
3R	28677738	28677742	218	4	4	1.0000000
3R	28678347	28678351	108	4	4	1.0000000
3R	28679200	28679204	24	4	4	1.0000000
3R	28680940	28680944	71	4	4	1.0000000
3R	28681691	28681695	85	4	4	1.0000000
3R	28682439	28682443	55	4	4	1.0000000
3R	28682455	28682459	13	4	4	1.0000000
3R	28682471	28682475	444	4	4	1.0000000
3R	28682826	28682830	808	4	4	1.0000000
3R	28683190	28683194	463	4	4	1.0000000
3R	28683368	28683372	141	4	4	1.0000000
3R	28683386	28683390	903	4	4	1.0000000
3R	28683885	28683889	1497	4	4	1.0000000
3R	28684074	28684078	1170	4	4	1.0000000
3R	28684269	28684273	1216	4	4	1.0000000
3R	28684648	28684652	761	4	4	1.0000000
3R	28685929	28685933	46	4	4	1.0000000
3R	28685958	28685962	18	4	4	1.0000000
3R	28686062	28686066	192	4	4	1.0000000
3R	28686680	28686684	395	4	4	1.0000000
3R	28686869	28686873	616	4	4	1.0000000
3R	28687316	28687320	383	4	4	1.0000000
3R	28687450	28687454	7	4	4	1.0000000
3R	28687516	28687520	52	4	4	1.0000000
3R	28688623	28688627	68	4	4	1.0000000
3R	28689811	28689815	267	4	4	1.0000000
3R	28690429	28690433	128	4	4	1.0000000
3R	28690444	28690448	12	4	4	1.0000000
3R	28690605	28690609	9	4	4	1.0000000
3R	28690612	28690616	0	0	4	0.0000000
3R	28690619	28690623	8	4	4	1.0000000
3R	28690783	28690787	6	4	4	1.0000000
3R	28690816	28690820	5	4	4	1.0000000
3R	28690963	28690967	5	4	4	1.0000000
3R	28691036	28691040	107	4	4	1.0000000
3R	28691865	28691869	267	4	4	1.0000000
3R	28692327	28692331	161	4	4	1.0000000
3R	28692362	28692366	1	4	4	1.0000000
3R	28692405	28692409	0	0	4	0.0000000
3R	28692459	28692463	0	0	4	0.0000000
3R	28692483	28692487	0	0	4	0.0000000
3R	28692520	28692524	0	0	4	0.0000000
3R	28692604	28692608	0	0	4	0.0000000
3R	28692618	28692622	0	0	4	0.0000000
3R	28692646	28692650	1	3	4	0.7500000
3R	28692820	28692824	6	4	4	1.0000000
3R	28692975	28692979	82	4	4	1.0000000
3R	28693434	28693438	71	4	4	1.0000000
3R	28693542	28693546	0	0	4	0.0000000
3R	28693570	28693574	40	4	4	1.0000000
3R	28693894	28693898	62	4	4	1.0000000
3R	28694174	28694178	39	4	4	1.0000000
3R	28694222	28694226	2	3	4	0.7500000
3R	28694393	28694397	4	4	4	1.0000000
3R	28694507	28694511	2	1	4	0.2500000
3R	28694601	28694605	0	0	4	0.0000000
3R	28694654	28694658	0	0	4	0.0000000
3R	28694699	28694703	22	4	4	1.0000000
3R	28694888	28694892	115	4	4	1.0000000
3R	28695158	28695162	96	4	4	1.0000000
3R	28696683	28696687	3	4	4	1.0000000
3R	28696891	28696895	6	4	4	1.0000000
3R	28696991	28696995	119	4	4	1.0000000
3R	28697820	28697824	203	4	4	1.0000000
3R	28698911	28698915	35	4	4	1.0000000
3R	28698918	28698922	80	4	4	1.0000000
3R	28699284	28699288	139	4	4	1.0000000
3R	28700348	28700352	123	4	4	1.0000000
3R	28701102	28701106	69	4	4	1.0000000
3R	28702404	28702408	31	4	4	1.0000000
3R	28702702	28702706	22	4	4	1.0000000
3R	28703807	28703811	28	4	4	1.0000000
3R	28703884	28703888	71	4	4	1.0000000
3R	28704592	28704596	115	4	4	1.0000000
3R	28704913	28704917	87	4	4	1.0000000
3R	28705974	28705978	21	4	4	1.0000000
3R	28706365	28706369	39	4	4	1.0000000
3R	28706517	28706521	15	4	4	1.0000000
3R	28706713	28706717	8	4	4	1.0000000
3R	28706788	28706792	16	4	4	1.0000000
3R	28708115	28708119	14	4	4	1.0000000
3R	28708142	28708146	75	4	4	1.0000000
3R	28708423	28708427	115	4	4	1.0000000
3R	28708493	28708497	223	4	4	1.0000000
3R	28708938	28708942	287	4	4	1.0000000
3R	28709747	28709751	139	4	4	1.0000000
3R	28710658	28710662	174	4	4	1.0000000
3R	28711147	28711151	227	4	4	1.0000000
3R	28712171	28712175	88	4	4	1.0000000
3R	28713702	28713706	8	4	4	1.0000000
3R	28713871	28713875	1	3	4	0.7500000
3R	28714062	28714066	43	4	4	1.0000000
3R	28715052	28715056	138	4	4	1.0000000
3R	28715707	28715711	115	4	4	1.0000000
3R	28715728	28715732	18	4	4	1.0000000
3R	28715930	28715934	16	4	4	1.0000000
3R	28715945	28715949	0	0	4	0.0000000
3R	28715980	28715984	77	4	4	1.0000000
3R	28716381	28716385	156	4	4	1.0000000
3R	28717369	28717373	45	4	4	1.0000000
3R	28717690	28717694	13	4	4	1.0000000
3R	28718950	28718954	5	4	4	1.0000000
3R	28720053	28720057	28	4	4	1.0000000
3R	28720414	28720418	33	4	4	1.0000000
3R	28720419	28720423	3	4	4	1.0000000
3R	28720437	28720441	0	0	4	0.0000000
3R	28720480	28720484	0	0	4	0.0000000
3R	28720561	28720565	86	4	4	1.0000000
3R	28720910	28720914	118	4	4	1.0000000
3R	28721463	28721467	31	4	4	1.0000000
3R	28721697	28721701	21	4	4	1.0000000
3R	28723103	28723107	23	4	4	1.0000000
3R	28723886	28723890	20	4	4	1.0000000
3R	28723917	28723921	3	4	4	1.0000000
3R	28723937	28723941	44	4	4	1.0000000
3R	28725126	28725130	38	4	4	1.0000000
3R	28725356	28725360	4	4	4	1.0000000
3R	28725516	28725520	11	4	4	1.0000000
3R	28725647	28725651	49	4	4	1.0000000
3R	28725988	28725992	62	4	4	1.0000000
3R	28726164	28726168	170	4	4	1.0000000
3R	28726561	28726565	163	4	4	1.0000000
3R	28726652	28726656	25	4	4	1.0000000
3R	28726870	28726874	100	4	4	1.0000000
3R	28727581	28727585	104	4	4	1.0000000
3R	28727896	28727900	76	4	4	1.0000000
3R	28728908	28728912	51	4	4	1.0000000
3R	28729098	28729102	80	4	4	1.0000000
3R	28729468	28729472	102	4	4	1.0000000
3R	28730642	28730646	55	4	4	1.0000000
3R	28731629	28731633	80	4	4	1.0000000
3R	28732501	28732505	76	4	4	1.0000000
3R	28732594	28732598	73	4	4	1.0000000
3R	28732950	28732954	102	4	4	1.0000000
3R	28733253	28733257	77	4	4	1.0000000
3R	28734127	28734131	95	4	4	1.0000000
3R	28734536	28734540	46	4	4	1.0000000
3R	28736332	28736336	82	4	4	1.0000000
3R	28736622	28736626	84	4	4	1.0000000
3R	28736796	28736800	3	4	4	1.0000000
3R	28739152	28739156	64	4	4	1.0000000
3R	28739754	28739758	50	4	4	1.0000000
3R	28739898	28739902	74	4	4	1.0000000
3R	28740831	28740835	69	4	4	1.0000000
3R	28740858	28740862	33	4	4	1.0000000
3R	28741793	28741797	71	4	4	1.0000000
3R	28741974	28741978	57	4	4	1.0000000
3R	28742723	28742727	48	4	4	1.0000000
3R	28742744	28742748	5	4	4	1.0000000
3R	28742795	28742799	0	0	4	0.0000000
3R	28742950	28742954	22	4	4	1.0000000
3R	28743215	28743219	22	4	4	1.0000000
3R	28743231	28743235	1	4	4	1.0000000
3R	28743270	28743274	11	4	4	1.0000000
3R	28743533	28743537	11	4	4	1.0000000
3R	28743619	28743623	2	4	4	1.0000000
3R	28743772	28743776	82	4	4	1.0000000
3R	28744393	28744397	139	4	4	1.0000000
3R	28744969	28744973	48	4	4	1.0000000
3R	28745516	28745520	25	4	4	1.0000000
3R	28746278	28746282	19	4	4	1.0000000
3R	28746998	28747002	14	4	4	1.0000000
3R	28748356	28748360	9	4	4	1.0000000
3R	28749368	28749372	1	4	4	1.0000000
3R	28749558	28749562	30	4	4	1.0000000
3R	28749939	28749943	90	4	4	1.0000000
3R	28750274	28750278	52	4	4	1.0000000
3R	28750337	28750341	10	4	4	1.0000000
3R	28750677	28750681	13	4	4	1.0000000
3R	28753250	28753254	5	4	4	1.0000000
3R	28754589	28754593	17	4	4	1.0000000
3R	28755162	28755166	78	4	4	1.0000000
3R	28756075	28756079	72	4	4	1.0000000
3R	28756202	28756206	0	0	4	0.0000000
3R	28756234	28756238	0	0	4	0.0000000
3R	28756310	28756314	1	3	4	0.7500000
3R	28756432	28756436	14	4	4	1.0000000
3R	28756792	28756796	0	0	4	0.0000000
3R	28756810	28756814	0	0	4	0.0000000
3R	28756949	28756953	4	4	4	1.0000000
3R	28757189	28757193	4	4	4	1.0000000
3R	28757210	28757214	1	4	4	1.0000000
3R	28757326	28757330	0	0	4	0.0000000
3R	28757483	28757487	2	4	4	1.0000000
3R	28757606	28757610	2	4	4	1.0000000
3R	28757640	28757644	4	4	4	1.0000000
3R	28757814	28757818	5	4	4	1.0000000
3R	28757977	28757981	68	4	4	1.0000000
3R	28758517	28758521	8	1	4	0.2500000
3R	28758827	28758831	0	0	4	0.0000000
3R	28759718	28759722	0	0	4	0.0000000
3R	28759949	28759953	0	0	4	0.0000000
3R	28760471	28760475	0	0	4	0.0000000
3R	28760963	28760967	0	0	4	0.0000000
3R	28761044	28761048	0	0	4	0.0000000
3R	28761348	28761352	0	0	4	0.0000000
3R	28761370	28761374	0	0	4	0.0000000
3R	28761430	28761434	0	0	4	0.0000000
3R	28761553	28761557	0	0	4	0.0000000
3R	28761677	28761681	0	0	4	0.0000000
3R	28762338	28762342	0	0	4	0.0000000
3R	28762420	28762424	0	0	4	0.0000000
3R	28762918	28762922	0	0	4	0.0000000
3R	28763648	28763652	0	0	4	0.0000000
3R	28764035	28764039	0	0	4	0.0000000
3R	28764187	28764191	0	0	4	0.0000000
3R	28764210	28764214	0	0	4	0.0000000
3R	28764640	28764644	0	0	4	0.0000000
3R	28764795	28764799	0	0	4	0.0000000
3R	28765677	28765681	0	0	4	0.0000000
3R	28767192	28767196	0	0	4	0.0000000
3R	28767836	28767840	0	0	4	0.0000000
3R	28769641	28769645	0	0	4	0.0000000
3R	28769701	28769705	0	0	4	0.0000000
3R	28769713	28769717	0	0	4	0.0000000
3R	28769742	28769746	0	0	4	0.0000000
3R	28769840	28769844	0	0	4	0.0000000
3R	28770991	28770995	0	0	4	0.0000000
3R	28771143	28771147	0	0	4	0.0000000
3R	28771166	28771170	1	4	4	1.0000000
3R	28771721	28771725	228	4	4	1.0000000
3R	28772177	28772181	122	4	4	1.0000000
3R	28772348	28772352	41	4	4	1.0000000
3R	28772549	28772553	34	4	4	1.0000000
3R	28773073	28773077	22	4	4	1.0000000
3R	28773090	28773094	25	4	4	1.0000000
3R	28774132	28774136	95	4	4	1.0000000
3R	28774984	28774988	78	4	4	1.0000000
3R	28778638	28778642	0	0	4	0.0000000
3R	28778646	28778650	0	0	4	0.0000000
3R	28780518	28780522	0	0	4	0.0000000
3R	28780737	28780741	1	1	4	0.2500000
3R	28780911	28780915	2	4	4	1.0000000
3R	28782247	28782251	6	4	4	1.0000000
3R	28782298	28782302	7	4	4	1.0000000
3R	28783025	28783029	42	4	4	1.0000000
3R	28783533	28783537	32	4	4	1.0000000
3R	28784811	28784815	5	4	4	1.0000000
3R	28785647	28785651	11	4	4	1.0000000
3R	28786197	28786201	11	4	4	1.0000000
3R	28786830	28786834	7	4	4	1.0000000
3R	28788109	28788113	1	4	4	1.0000000
3R	28788249	28788253	11	4	4	1.0000000
3R	28788289	28788293	78	4	4	1.0000000
3R	28788933	28788937	112	4	4	1.0000000
3R	28789526	28789530	82	4	4	1.0000000
3R	28789828	28789832	95	4	4	1.0000000
3R	28790144	28790148	70	4	4	1.0000000
3R	28790375	28790379	18	4	4	1.0000000
3R	28790410	28790414	2	4	4	1.0000000
3R	28790422	28790426	0	0	4	0.0000000
3R	28790564	28790568	0	0	4	0.0000000
3R	28790576	28790580	1	4	4	1.0000000
3R	28790684	28790688	12	4	4	1.0000000
3R	28791046	28791050	16	4	4	1.0000000
3R	28791067	28791071	4	4	4	1.0000000
3R	28791289	28791293	4	1	4	0.2500000
3R	28792870	28792874	2	4	4	1.0000000
3R	28792992	28792996	0	0	4	0.0000000
3R	28793015	28793019	0	0	4	0.0000000
3R	28793499	28793503	0	0	4	0.0000000
3R	28793641	28793645	0	0	4	0.0000000
3R	28793941	28793945	0	0	4	0.0000000
3R	28794193	28794197	0	0	4	0.0000000
3R	28794472	28794476	0	0	4	0.0000000
3R	28794562	28794566	0	0	4	0.0000000
3R	28795044	28795048	0	0	4	0.0000000
3R	28795408	28795412	0	0	4	0.0000000
3R	28795920	28795924	0	0	4	0.0000000
3R	28795937	28795941	0	0	4	0.0000000
3R	28796334	28796338	0	0	4	0.0000000
3R	28796370	28796374	0	0	4	0.0000000
3R	28796462	28796466	0	0	4	0.0000000
3R	28796552	28796556	0	0	4	0.0000000
3R	28797188	28797192	0	0	4	0.0000000
3R	28797434	28797438	0	0	4	0.0000000
3R	28797440	28797444	0	0	4	0.0000000
3R	28797863	28797867	0	0	4	0.0000000
3R	28797899	28797903	1	4	4	1.0000000
3R	28798890	28798894	20	4	4	1.0000000
3R	28798962	28798966	40	4	4	1.0000000
3R	28800040	28800044	53	4	4	1.0000000
3R	28802567	28802571	24	4	4	1.0000000
3R	28803367	28803371	26	4	4	1.0000000
3R	28806017	28806021	42	4	4	1.0000000
3R	28806469	28806473	75	4	4	1.0000000
3R	28806959	28806963	45	4	4	1.0000000
3R	28807056	28807060	2	4	4	1.0000000
3R	28807179	28807183	2	4	4	1.0000000
3R	28807233	28807237	41	4	4	1.0000000
3R	28807576	28807580	46	4	4	1.0000000
3R	28807857	28807861	26	4	4	1.0000000
3R	28808028	28808032	12	4	4	1.0000000
3R	28808257	28808261	8	4	4	1.0000000
3R	28808302	28808306	0	0	4	0.0000000
3R	28808413	28808417	7	4	4	1.0000000
3R	28808554	28808558	155	4	4	1.0000000
3R	28808967	28808971	151	4	4	1.0000000
3R	28810892	28810896	1	3	4	0.7500000
3R	28810944	28810948	45	4	4	1.0000000
3R	28811226	28811230	79	4	4	1.0000000
3R	28811259	28811263	99	4	4	1.0000000
3R	28812520	28812524	102	4	4	1.0000000
3R	28813154	28813158	148	4	4	1.0000000
3R	28814232	28814236	154	4	4	1.0000000
3R	28814542	28814546	25	4	4	1.0000000
3R	28814724	28814728	12	4	4	1.0000000
3R	28814740	28814744	1	4	4	1.0000000
3R	28814819	28814823	26	4	4	1.0000000
3R	28815082	28815086	30	4	4	1.0000000
3R	28815186	28815190	5	4	4	1.0000000
3R	28815194	28815198	1	3	4	0.7500000
3R	28815295	28815299	1	4	4	1.0000000
3R	28815365	28815369	0	0	4	0.0000000
3R	28815493	28815497	0	0	4	0.0000000
3R	28815538	28815542	15	4	4	1.0000000
3R	28815782	28815786	14	4	4	1.0000000
3R	28815835	28815839	0	0	4	0.0000000
3R	28815848	28815852	2	3	4	0.7500000
3R	28816048	28816052	2	4	4	1.0000000
3R	28816061	28816065	0	0	4	0.0000000
3R	28816163	28816167	0	0	4	0.0000000
3R	28816181	28816185	1	4	4	1.0000000
3R	28816316	28816320	6	4	4	1.0000000
3R	28816496	28816500	5	4	4	1.0000000
3R	28816541	28816545	2	4	4	1.0000000
3R	28816573	28816577	3	4	4	1.0000000
3R	28816664	28816668	43	4	4	1.0000000
3R	28816915	28816919	166	4	4	1.0000000
3R	28817579	28817583	129	4	4	1.0000000
3R	28817856	28817860	24	4	4	1.0000000
3R	28817879	28817883	15	4	4	1.0000000
3R	28818530	28818534	22	4	4	1.0000000
3R	28818610	28818614	4	4	4	1.0000000
3R	28818814	28818818	47	4	4	1.0000000
3R	28819265	28819269	54	4	4	1.0000000
3R	28819528	28819532	22	4	4	1.0000000
3R	28819541	28819545	23	4	4	1.0000000
3R	28820171	28820175	37	4	4	1.0000000
3R	28820325	28820329	1	4	4	1.0000000
3R	28820340	28820344	0	0	4	0.0000000
3R	28820357	28820361	0	0	4	0.0000000
3R	28820390	28820394	1	3	4	0.7500000
3R	28820492	28820496	43	4	4	1.0000000
3R	28820793	28820797	144	4	4	1.0000000
3R	28821401	28821405	90	4	4	1.0000000
3R	28821628	28821632	19	4	4	1.0000000
3R	28821761	28821765	4	4	4	1.0000000
3R	28821830	28821834	1	3	4	0.7500000
3R	28821932	28821936	76	4	4	1.0000000
3R	28822196	28822200	131	4	4	1.0000000
3R	28822496	28822500	71	4	4	1.0000000
3R	28822510	28822514	14	4	4	1.0000000
3R	28822787	28822791	14	4	4	1.0000000
3R	28822862	28822866	81	4	4	1.0000000
3R	28823405	28823409	92	4	4	1.0000000
3R	28823462	28823466	23	4	4	1.0000000
3R	28823485	28823489	169	4	4	1.0000000
3R	28824001	28824005	193	4	4	1.0000000
3R	28824041	28824045	222	4	4	1.0000000
3R	28824499	28824503	232	4	4	1.0000000
3R	28824958	28824962	178	4	4	1.0000000
3R	28825811	28825815	12	4	4	1.0000000
3R	28825878	28825882	5	4	4	1.0000000
3R	28826375	28826379	7	4	4	1.0000000
3R	28826453	28826457	6	4	4	1.0000000
3R	28826637	28826641	52	4	4	1.0000000
3R	28826927	28826931	49	4	4	1.0000000
3R	28827003	28827007	2	3	4	0.7500000
3R	28827033	28827037	2	4	4	1.0000000
3R	28827061	28827065	2	4	4	1.0000000
3R	28827147	28827151	134	4	4	1.0000000
3R	28827592	28827596	154	4	4	1.0000000
3R	28828072	28828076	31	4	4	1.0000000
3R	28829873	28829877	124	4	4	1.0000000
3R	28830634	28830638	55	4	4	1.0000000
3R	28830660	28830664	4	4	4	1.0000000
3R	28830859	28830863	5	4	4	1.0000000
3R	28831045	28831049	3	4	4	1.0000000
3R	28831103	28831107	2	4	4	1.0000000
3R	28831271	28831275	5	4	4	1.0000000
3R	28832874	28832878	163	4	4	1.0000000
3R	28833204	28833208	206	4	4	1.0000000
3R	28833456	28833460	148	4	4	1.0000000
3R	28834100	28834104	89	4	4	1.0000000
3R	28834142	28834146	41	4	4	1.0000000
3R	28834178	28834182	17	4	4	1.0000000
3R	28834490	28834494	17	4	4	1.0000000
3R	28834552	28834556	0	0	4	0.0000000
3R	28834646	28834650	1	4	4	1.0000000
3R	28834749	28834753	3	4	4	1.0000000
3R	28834949	28834953	2	4	4	1.0000000
3R	28835006	28835010	0	0	4	0.0000000
3R	28835224	28835228	0	0	4	0.0000000
3R	28835332	28835336	1	3	4	0.7500000
3R	28835567	28835571	2	4	4	1.0000000
3R	28835671	28835675	4	4	4	1.0000000
3R	28835675	28835679	20	4	4	1.0000000
3R	28835991	28835995	97	4	4	1.0000000
3R	28836671	28836675	55	4	4	1.0000000
3R	28836682	28836686	7	3	4	0.7500000
3R	28836885	28836889	7	4	4	1.0000000
3R	28836940	28836944	1	4	4	1.0000000
3R	28837079	28837083	2	4	4	1.0000000
3R	28837238	28837242	142	4	4	1.0000000
3R	28837695	28837699	131	4	4	1.0000000
3R	28837787	28837791	97	4	4	1.0000000
3R	28838259	28838263	147	4	4	1.0000000
3R	28838408	28838412	69	4	4	1.0000000
3R	28838519	28838523	2	4	4	1.0000000
3R	28838532	28838536	0	0	4	0.0000000
3R	28838588	28838592	1	4	4	1.0000000
3R	28838656	28838660	6	4	4	1.0000000
3R	28838846	28838850	6	4	4	1.0000000
3R	28838922	28838926	1	4	4	1.0000000
3R	28838943	28838947	1	4	4	1.0000000
3R	28838993	28838997	2	3	4	0.7500000
3R	28839111	28839115	5	4	4	1.0000000
3R	28839162	28839166	7	4	4	1.0000000
3R	28839183	28839187	26	4	4	1.0000000
3R	28839458	28839462	27	4	4	1.0000000
3R	28839602	28839606	2	4	4	1.0000000
3R	28839632	28839636	0	0	4	0.0000000
3R	28839654	28839658	3	4	4	1.0000000
3R	28839819	28839823	11	4	4	1.0000000
3R	28840049	28840053	11	4	4	1.0000000
3R	28840099	28840103	56	4	4	1.0000000
3R	28840456	28840460	101	4	4	1.0000000
3R	28840733	28840737	105	4	4	1.0000000
3R	28841312	28841316	93	4	4	1.0000000
3R	28841413	28841417	10	4	4	1.0000000
3R	28841576	28841580	43	4	4	1.0000000
3R	28842545	28842549	44	4	4	1.0000000
3R	28842585	28842589	3	4	4	1.0000000
3R	28842730	28842734	106	4	4	1.0000000
3R	28843315	28843319	21	4	4	1.0000000
3R	28843490	28843494	16	4	4	1.0000000
3R	28844830	28844834	284	4	4	1.0000000
3R	28845631	28845635	284	4	4	1.0000000
3R	28846544	28846548	0	0	4	0.0000000
3R	28846666	28846670	18	4	4	1.0000000
3R	28847336	28847340	148	4	4	1.0000000
3R	28847589	28847593	27	4	4	1.0000000
3R	28849977	28849981	58	4	4	1.0000000
3R	28850213	28850217	141	4	4	1.0000000
3R	28850623	28850627	50	4	4	1.0000000
3R	28852007	28852011	73	4	4	1.0000000
3R	28853051	28853055	33	4	4	1.0000000
3R	28853098	28853102	0	0	4	0.0000000
3R	28853137	28853141	0	0	4	0.0000000
3R	28853181	28853185	0	0	4	0.0000000
3R	28853274	28853278	3	3	4	0.7500000
3R	28853336	28853340	80	4	4	1.0000000
3R	28853863	28853867	134	4	4	1.0000000
3R	28853925	28853929	4	4	4	1.0000000
3R	28854053	28854057	18	4	4	1.0000000
3R	28854299	28854303	16	4	4	1.0000000
3R	28854608	28854612	5	4	4	1.0000000
3R	28854643	28854647	0	0	4	0.0000000
3R	28854959	28854963	26	4	4	1.0000000
3R	28855017	28855021	0	0	4	0.0000000
3R	28855067	28855071	0	0	4	0.0000000
3R	28855073	28855077	0	0	4	0.0000000
3R	28855081	28855085	0	0	4	0.0000000
3R	28855099	28855103	4	4	4	1.0000000
3R	28855274	28855278	7	4	4	1.0000000
3R	28855288	28855292	8	4	4	1.0000000
3R	28855340	28855344	21	4	4	1.0000000
3R	28855349	28855353	117	4	4	1.0000000
3R	28855873	28855877	65	4	4	1.0000000
3R	28855935	28855939	6	4	4	1.0000000
3R	28856000	28856004	111	4	4	1.0000000
3R	28856498	28856502	202	4	4	1.0000000
3R	28856929	28856933	198	4	4	1.0000000
3R	28857143	28857147	20	4	4	1.0000000
3R	28857197	28857201	113	4	4	1.0000000
3R	28858136	28858140	54	4	4	1.0000000
3R	28858249	28858253	80	4	4	1.0000000
3R	28858646	28858650	110	4	4	1.0000000
3R	28858651	28858655	85	4	4	1.0000000
3R	28858656	28858660	206	4	4	1.0000000
3R	28859242	28859246	151	4	4	1.0000000
3R	28859289	28859293	2	4	4	1.0000000
3R	28859324	28859328	7	4	4	1.0000000
3R	28859519	28859523	152	4	4	1.0000000
3R	28860264	28860268	88	4	4	1.0000000
3R	28860280	28860284	3	4	4	1.0000000
3R	28860309	28860313	4	4	4	1.0000000
3R	28860381	28860385	51	4	4	1.0000000
3R	28861372	28861376	101	4	4	1.0000000
3R	28861856	28861860	66	4	4	1.0000000
3R	28861914	28861918	0	0	4	0.0000000
3R	28861925	28861929	0	0	4	0.0000000
3R	28862016	28862020	0	0	4	0.0000000
3R	28862040	28862044	103	4	4	1.0000000
3R	28862395	28862399	3	1	4	0.2500000
3R	28862484	28862488	0	0	4	0.0000000
3R	28862627	28862631	0	0	4	0.0000000
3R	28862652	28862656	1	3	4	0.7500000
3R	28862766	28862770	1	4	4	1.0000000
3R	28862823	28862827	13	4	4	1.0000000
3R	28863043	28863047	21	4	4	1.0000000
3R	28863229	28863233	9	4	4	1.0000000
3R	28863262	28863266	2	4	4	1.0000000
3R	28863312	28863316	2	4	4	1.0000000
3R	28863339	28863343	19	4	4	1.0000000
3R	28863718	28863722	13	4	4	1.0000000
3R	28863882	28863886	3	4	4	1.0000000
3R	28863939	28863943	2	4	4	1.0000000
3R	28864105	28864109	11	4	4	1.0000000
3R	28864305	28864309	39	4	4	1.0000000
3R	28864954	28864958	35	4	4	1.0000000
3R	28865210	28865214	18	4	4	1.0000000
3R	28865277	28865281	2	4	4	1.0000000
3R	28865384	28865388	8	4	4	1.0000000
3R	28865393	28865397	38	4	4	1.0000000
3R	28866678	28866682	27	4	4	1.0000000
3R	28866817	28866821	85	4	4	1.0000000
3R	28867193	28867197	91	4	4	1.0000000
3R	28867242	28867246	1	4	4	1.0000000
3R	28867256	28867260	0	0	4	0.0000000
3R	28867371	28867375	6	4	4	1.0000000
3R	28867593	28867597	91	4	4	1.0000000
3R	28868025	28868029	92	4	4	1.0000000
3R	28868036	28868040	5	4	4	1.0000000
3R	28868188	28868192	8	4	4	1.0000000
3R	28868406	28868410	11	4	4	1.0000000
3R	28868418	28868422	8	4	4	1.0000000
3R	28868582	28868586	133	4	4	1.0000000
3R	28869093	28869097	133	4	4	1.0000000
3R	28869423	28869427	72	4	4	1.0000000
3R	28870015	28870019	94	4	4	1.0000000
3R	28871843	28871847	6	4	4	1.0000000
3R	28871903	28871907	17	4	4	1.0000000
3R	28871915	28871919	90	4	4	1.0000000
3R	28872672	28872676	102	4	4	1.0000000
3R	28872907	28872911	12	4	4	1.0000000
3R	28873024	28873028	15	4	4	1.0000000
3R	28873232	28873236	9	4	4	1.0000000
3R	28873308	28873312	2	4	4	1.0000000
3R	28873463	28873467	2	4	4	1.0000000
3R	28873511	28873515	2	4	4	1.0000000
3R	28873682	28873686	5	4	4	1.0000000
3R	28873840	28873844	3	4	4	1.0000000
3R	28873909	28873913	0	0	4	0.0000000
3R	28873939	28873943	0	0	4	0.0000000
3R	28873954	28873958	13	4	4	1.0000000
3R	28874204	28874208	14	4	4	1.0000000
3R	28874282	28874286	10	4	4	1.0000000
3R	28874483	28874487	27	4	4	1.0000000
3R	28874699	28874703	25	4	4	1.0000000
3R	28874875	28874879	23	4	4	1.0000000
3R	28875070	28875074	25	4	4	1.0000000
3R	28875173	28875177	270	4	4	1.0000000
3R	28875601	28875605	301	4	4	1.0000000
3R	28875723	28875727	6	4	4	1.0000000
3R	28875933	28875937	32	4	4	1.0000000
3R	28876175	28876179	36	4	4	1.0000000
3R	28876308	28876312	10	4	4	1.0000000
3R	28876449	28876453	1	4	4	1.0000000
3R	28876502	28876506	60	4	4	1.0000000
3R	28876772	28876776	63	4	4	1.0000000
3R	28876779	28876783	1	4	4	1.0000000
3R	28876784	28876788	4	4	4	1.0000000
3R	28876944	28876948	6	4	4	1.0000000
3R	28877096	28877100	9	4	4	1.0000000
3R	28877335	28877339	5	4	4	1.0000000
3R	28877358	28877362	20	4	4	1.0000000
3R	28877664	28877668	119	4	4	1.0000000
3R	28878427	28878431	112	4	4	1.0000000
3R	28878676	28878680	34	4	4	1.0000000
3R	28878821	28878825	17	4	4	1.0000000
3R	28879015	28879019	55	4	4	1.0000000
3R	28879297	28879301	47	4	4	1.0000000
3R	28879369	28879373	3	4	4	1.0000000
3R	28879471	28879475	5	4	4	1.0000000
3R	28879642	28879646	12	4	4	1.0000000
3R	28879826	28879830	11	4	4	1.0000000
3R	28879964	28879968	18	4	4	1.0000000
3R	28880212	28880216	19	4	4	1.0000000
3R	28880383	28880387	5	4	4	1.0000000
3R	28880461	28880465	133	4	4	1.0000000
3R	28880942	28880946	138	4	4	1.0000000
3R	28880970	28880974	1	4	4	1.0000000
3R	28881092	28881096	1	1	4	0.2500000
3R	28881179	28881183	0	0	4	0.0000000
3R	28881259	28881263	244	4	4	1.0000000
3R	28881617	28881621	252	4	4	1.0000000
3R	28881764	28881768	5	4	4	1.0000000
3R	28881815	28881819	1	3	4	0.7500000
3R	28881917	28881921	5	4	4	1.0000000
3R	28882028	28882032	67	4	4	1.0000000
3R	28882864	28882868	145	4	4	1.0000000
3R	28883666	28883670	71	4	4	1.0000000
3R	28883688	28883692	0	0	4	0.0000000
3R	28883794	28883798	0	0	4	0.0000000
3R	28883881	28883885	2	3	4	0.7500000
3R	28884003	28884007	5	4	4	1.0000000
3R	28884090	28884094	6	4	4	1.0000000
3R	28884170	28884174	200	4	4	1.0000000
3R	28884630	28884634	229	4	4	1.0000000
3R	28884726	28884730	70	4	4	1.0000000
3R	28885724	28885728	66	4	4	1.0000000
3R	28885775	28885779	6	4	4	1.0000000
3R	28886008	28886012	11	4	4	1.0000000
3R	28886178	28886182	26	4	4	1.0000000
3R	28886416	28886420	27	4	4	1.0000000
3R	28886524	28886528	13	4	4	1.0000000
3R	28886530	28886534	43	4	4	1.0000000
3R	28886861	28886865	40	4	4	1.0000000
3R	28886933	28886937	2	4	4	1.0000000
3R	28887082	28887086	2	4	4	1.0000000
3R	28888829	28888833	10	4	4	1.0000000
3R	28889798	28889802	22	4	4	1.0000000
3R	28889849	28889853	15	4	4	1.0000000
3R	28890033	28890037	110	4	4	1.0000000
3R	28890445	28890449	124	4	4	1.0000000
3R	28890490	28890494	65	4	4	1.0000000
3R	28891133	28891137	105	4	4	1.0000000
3R	28891142	28891146	113	4	4	1.0000000
3R	28891667	28891671	104	4	4	1.0000000
3R	28891765	28891769	57	4	4	1.0000000
3R	28892515	28892519	62	4	4	1.0000000
3R	28893242	28893246	39	4	4	1.0000000
3R	28893310	28893314	21	4	4	1.0000000
3R	28893624	28893628	20	4	4	1.0000000
3R	28893672	28893676	4	3	4	0.7500000
3R	28893877	28893881	11	4	4	1.0000000
3R	28894193	28894197	97	4	4	1.0000000
3R	28894807	28894811	95	4	4	1.0000000
3R	28894877	28894881	70	4	4	1.0000000
3R	28895333	28895337	44	4	4	1.0000000
3R	28895737	28895741	48	4	4	1.0000000
3R	28896150	28896154	1	1	4	0.2500000
3R	28896215	28896219	1	4	4	1.0000000
3R	28896236	28896240	1	4	4	1.0000000
3R	28896292	28896296	7	4	4	1.0000000
3R	28896478	28896482	47	4	4	1.0000000
3R	28896718	28896722	39	4	4	1.0000000
3R	28897057	28897061	30	4	4	1.0000000
3R	28897064	28897068	110	4	4	1.0000000
3R	28897758	28897762	211	4	4	1.0000000
3R	28898078	28898082	94	4	4	1.0000000
3R	28898219	28898223	37	4	4	1.0000000
3R	28898838	28898842	53	4	4	1.0000000
3R	28899106	28899110	165	4	4	1.0000000
3R	28899403	28899407	165	4	4	1.0000000
3R	28899520	28899524	21	4	4	1.0000000
3R	28899723	28899727	12	4	4	1.0000000
3R	28899730	28899734	70	4	4	1.0000000
3R	28900132	28900136	55	4	4	1.0000000
3R	28900201	28900205	3	4	4	1.0000000
3R	28900357	28900361	62	4	4	1.0000000
3R	28900790	28900794	71	4	4	1.0000000
3R	28900965	28900969	10	4	4	1.0000000
3R	28901204	28901208	9	4	4	1.0000000
3R	28901275	28901279	0	0	4	0.0000000
3R	28901289	28901293	0	0	4	0.0000000
3R	28901362	28901366	0	0	4	0.0000000
3R	28901382	28901386	0	0	4	0.0000000
3R	28901407	28901411	0	0	4	0.0000000
3R	28901431	28901435	0	0	4	0.0000000
3R	28901443	28901447	0	0	4	0.0000000
3R	28901448	28901452	0	0	4	0.0000000
3R	28901518	28901522	0	0	4	0.0000000
3R	28901662	28901666	3	3	4	0.7500000
3R	28901674	28901678	5	4	4	1.0000000
3R	28901691	28901695	6	4	4	1.0000000
3R	28901711	28901715	93	4	4	1.0000000
3R	28902347	28902351	88	4	4	1.0000000
3R	28902710	28902714	42	4	4	1.0000000
3R	28902763	28902767	63	4	4	1.0000000
3R	28903591	28903595	93	4	4	1.0000000
3R	28903629	28903633	6	3	4	0.7500000
3R	28903638	28903642	7	4	4	1.0000000
3R	28903650	28903654	40	4	4	1.0000000
3R	28904606	28904610	59	4	4	1.0000000
3R	28904650	28904654	26	4	4	1.0000000
3R	28904947	28904951	29	4	4	1.0000000
3R	28905013	28905017	1	4	4	1.0000000
3R	28905064	28905068	2	4	4	1.0000000
3R	28905224	28905228	2	4	4	1.0000000
3R	28905285	28905289	1	4	4	1.0000000
3R	28905345	28905349	7	4	4	1.0000000
3R	28905573	28905577	6	4	4	1.0000000
3R	28905586	28905590	0	0	4	0.0000000
3R	28905591	28905595	0	0	4	0.0000000
3R	28905596	28905600	2	4	4	1.0000000
3R	28905755	28905759	3	4	4	1.0000000
3R	28905830	28905834	4	4	4	1.0000000
3R	28905896	28905900	10	4	4	1.0000000
3R	28905991	28905995	73	4	4	1.0000000
3R	28906479	28906483	66	4	4	1.0000000
3R	28906509	28906513	47	4	4	1.0000000
3R	28906785	28906789	48	4	4	1.0000000
3R	28906815	28906819	67	4	4	1.0000000
3R	28906948	28906952	90	4	4	1.0000000
3R	28907258	28907262	65	4	4	1.0000000
3R	28907291	28907295	3	4	4	1.0000000
3R	28907358	28907362	114	4	4	1.0000000
3R	28907654	28907658	154	4	4	1.0000000
3R	28908441	28908445	54	4	4	1.0000000
3R	28908455	28908459	1	4	4	1.0000000
3R	28908536	28908540	32	4	4	1.0000000
3R	28908854	28908858	39	4	4	1.0000000
3R	28908933	28908937	1	3	4	0.7500000
3R	28909044	28909048	2	4	4	1.0000000
3R	28909077	28909081	1	4	4	1.0000000
3R	28909091	28909095	2	4	4	1.0000000
3R	28909120	28909124	21	4	4	1.0000000
3R	28909785	28909789	29	4	4	1.0000000
3R	28910087	28910091	3	1	4	0.2500000
3R	28910112	28910116	1	4	4	1.0000000
3R	28910156	28910160	10	4	4	1.0000000
3R	28910355	28910359	21	4	4	1.0000000
3R	28910829	28910833	93	4	4	1.0000000
3R	28910961	28910965	119	4	4	1.0000000
3R	28911512	28911516	137	4	4	1.0000000
3R	28911718	28911722	30	4	4	1.0000000
3R	28911873	28911877	5	4	4	1.0000000
3R	28911929	28911933	1	3	4	0.7500000
3R	28912061	28912065	2	4	4	1.0000000
3R	28912167	28912171	39	4	4	1.0000000
3R	28912580	28912584	58	4	4	1.0000000
3R	28912717	28912721	49	4	4	1.0000000
3R	28913435	28913439	36	4	4	1.0000000
3R	28913440	28913444	2	4	4	1.0000000
3R	28913464	28913468	4	4	4	1.0000000
3R	28913599	28913603	3	4	4	1.0000000
3R	28913793	28913797	94	4	4	1.0000000
3R	28914379	28914383	95	4	4	1.0000000
3R	28914507	28914511	36	4	4	1.0000000
3R	28914858	28914862	255	4	4	1.0000000
3R	28914958	28914962	0	0	4	0.0000000
3R	28915019	28915023	5	4	4	1.0000000
3R	28915144	28915148	7	4	4	1.0000000
3R	28915177	28915181	127	4	4	1.0000000
3R	28915506	28915510	115	4	4	1.0000000
3R	28915518	28915522	69	4	4	1.0000000
3R	28916431	28916435	61	4	4	1.0000000
3R	28916569	28916573	6	4	4	1.0000000
3R	28916692	28916696	77	4	4	1.0000000
3R	28916979	28916983	79	4	4	1.0000000
3R	28917019	28917023	6	4	4	1.0000000
3R	28917115	28917119	3	4	4	1.0000000
3R	28917226	28917230	48	4	4	1.0000000
3R	28917781	28917785	37	4	4	1.0000000
3R	28917961	28917965	2	4	4	1.0000000
3R	28917980	28917984	0	0	4	0.0000000
3R	28917998	28918002	0	0	4	0.0000000
3R	28918040	28918044	0	0	4	0.0000000
3R	28918079	28918083	0	0	4	0.0000000
3R	28918138	28918142	0	0	4	0.0000000
3R	28918328	28918332	0	0	4	0.0000000
3R	28918335	28918339	1	3	4	0.7500000
3R	28918471	28918475	18	4	4	1.0000000
3R	28919043	28919047	9	4	4	1.0000000
3R	28919049	28919053	1	4	4	1.0000000
3R	28919111	28919115	1	1	4	0.2500000
3R	28919116	28919120	1	4	4	1.0000000
3R	28919334	28919338	6	4	4	1.0000000
3R	28919476	28919480	92	4	4	1.0000000
3R	28920228	28920232	103	4	4	1.0000000
3R	28920450	28920454	14	4	4	1.0000000
3R	28920462	28920466	53	4	4	1.0000000
3R	28920794	28920798	125	4	4	1.0000000
3R	28921132	28921136	105	4	4	1.0000000
3R	28921434	28921438	61	4	4	1.0000000
3R	28921502	28921506	6	4	4	1.0000000
3R	28921719	28921723	11	4	4	1.0000000
3R	28921954	28921958	15	4	4	1.0000000
3R	28921964	28921968	84	4	4	1.0000000
3R	28922444	28922448	94	4	4	1.0000000
3R	28922571	28922575	4	4	4	1.0000000
3R	28922705	28922709	67	4	4	1.0000000
3R	28923308	28923312	67	4	4	1.0000000
3R	28923501	28923505	114	4	4	1.0000000
3R	28923779	28923783	87	4	4	1.0000000
3R	28923800	28923804	5	4	4	1.0000000
3R	28924000	28924004	51	4	4	1.0000000
3R	28924306	28924310	237	4	4	1.0000000
3R	28924731	28924735	168	4	4	1.0000000
3R	28924762	28924766	16	4	4	1.0000000
3R	28924937	28924941	60	4	4	1.0000000
3R	28925759	28925763	47	4	4	1.0000000
3R	28926313	28926317	53	4	4	1.0000000
3R	28926826	28926830	31	4	4	1.0000000
3R	28927032	28927036	10	4	4	1.0000000
3R	28927119	28927123	7	4	4	1.0000000
3R	28927385	28927389	9	4	4	1.0000000
3R	28927568	28927572	2	4	4	1.0000000
3R	28927574	28927578	0	0	4	0.0000000
3R	28928689	28928693	25	4	4	1.0000000
3R	28928986	28928990	24	4	4	1.0000000
3R	28930799	28930803	1	3	4	0.7500000
3R	28931068	28931072	2	4	4	1.0000000
3R	28931124	28931128	5	4	4	1.0000000
3R	28931703	28931707	23	4	4	1.0000000
3R	28932504	28932508	33	4	4	1.0000000
3R	28932613	28932617	14	4	4	1.0000000
3R	28935902	28935906	2	3	4	0.7500000
3R	28936568	28936572	51	4	4	1.0000000
3R	28937344	28937348	9	4	4	1.0000000
3R	28939197	28939201	0	0	4	0.0000000
3R	28939249	28939253	0	0	4	0.0000000
3R	28941205	28941209	22	4	4	1.0000000
3R	28941753	28941757	85	4	4	1.0000000
3R	28941929	28941933	45	4	4	1.0000000
3R	28943003	28943007	58	4	4	1.0000000
3R	28945363	28945367	45	4	4	1.0000000
3R	28946202	28946206	88	4	4	1.0000000
3R	28949155	28949159	2	4	4	1.0000000
3R	28951699	28951703	1	4	4	1.0000000
3R	28951839	28951843	2	4	4	1.0000000
3R	28952768	28952772	32	4	4	1.0000000
3R	28953504	28953508	50	4	4	1.0000000
3R	28953555	28953559	39	4	4	1.0000000
3R	28954245	28954249	6	4	4	1.0000000
3R	28954254	28954258	25	4	4	1.0000000
3R	28955189	28955193	27	4	4	1.0000000
3R	28955443	28955447	14	4	4	1.0000000
3R	28956613	28956617	14	4	4	1.0000000
3R	28957281	28957285	0	0	4	0.0000000
3R	28959166	28959170	31	4	4	1.0000000
3R	28960449	28960453	24	4	4	1.0000000
3R	28961036	28961040	25	4	4	1.0000000
3R	28962072	28962076	12	4	4	1.0000000
3R	28963211	28963215	13	4	4	1.0000000
3R	28963406	28963410	16	4	4	1.0000000
3R	28964461	28964465	12	4	4	1.0000000
3R	28964722	28964726	4	4	4	1.0000000
3R	28966163	28966167	1	3	4	0.7500000
3R	28966168	28966172	1	4	4	1.0000000
3R	28966851	28966855	1	4	4	1.0000000
3R	28966858	28966862	0	0	4	0.0000000
3R	28967006	28967010	9	4	4	1.0000000
3R	28967909	28967913	3	4	4	1.0000000
3R	28968049	28968053	3	3	4	0.7500000
3R	28968075	28968079	5	4	4	1.0000000
3R	28968922	28968926	66	4	4	1.0000000
3R	28969423	28969427	102	4	4	1.0000000
3R	28970127	28970131	68	4	4	1.0000000
3R	28970164	28970168	5	4	4	1.0000000
3R	28970287	28970291	40	4	4	1.0000000
3R	28971071	28971075	76	4	4	1.0000000
3R	28971675	28971679	89	4	4	1.0000000
3R	28971960	28971964	61	4	4	1.0000000
3R	28972022	28972026	27	4	4	1.0000000
3R	28972144	28972148	1	1	4	0.2500000
3R	28972221	28972225	0	0	4	0.0000000
3R	28974144	28974148	9	4	4	1.0000000
3R	28975162	28975166	10	4	4	1.0000000
3R	28975523	28975527	1	4	4	1.0000000
3R	28979196	28979200	0	0	4	0.0000000
3R	28980112	28980116	7	4	4	1.0000000
3R	28981411	28981415	4	4	4	1.0000000
3R	28982874	28982878	4	4	4	1.0000000
3R	28983296	28983300	9	4	4	1.0000000
3R	28983304	28983308	16	4	4	1.0000000
3R	28984339	28984343	20	4	4	1.0000000
3R	28984989	28984993	1	4	4	1.0000000
3R	28985146	28985150	6	4	4	1.0000000
3R	28985383	28985387	6	4	4	1.0000000
3R	28985449	28985453	0	0	4	0.0000000
3R	28985491	28985495	0	0	4	0.0000000
3R	28986247	28986251	36	4	4	1.0000000
3R	28986648	28986652	37	4	4	1.0000000
3R	28986889	28986893	7	4	4	1.0000000
3R	28988631	28988635	2	3	4	0.7500000
3R	28988649	28988653	23	4	4	1.0000000
3R	28989212	28989216	53	4	4	1.0000000
3R	28989402	28989406	77	4	4	1.0000000
3R	28990379	28990383	103	4	4	1.0000000
3R	28990545	28990549	11	4	4	1.0000000
3R	28992559	28992563	154	4	4	1.0000000
3R	28993016	28993020	99	4	4	1.0000000
3R	28993280	28993284	4	4	4	1.0000000
3R	28993468	28993472	0	0	4	0.0000000
3R	28993534	28993538	0	0	4	0.0000000
3R	28993570	28993574	0	0	4	0.0000000
3R	28993664	28993668	3	3	4	0.7500000
3R	28993676	28993680	20	4	4	1.0000000
3R	28994165	28994169	39	4	4	1.0000000
3R	28994179	28994183	0	0	4	0.0000000
3R	28994209	28994213	0	0	4	0.0000000
3R	28994242	28994246	0	0	4	0.0000000
3R	28994303	28994307	5	4	4	1.0000000
3R	28994594	28994598	38	4	4	1.0000000
3R	28995136	28995140	26	4	4	1.0000000
3R	28995263	28995267	0	0	4	0.0000000
3R	28995275	28995279	0	0	4	0.0000000
3R	28995282	28995286	1	4	4	1.0000000
3R	28995550	28995554	11	4	4	1.0000000
3R	28996606	28996610	11	4	4	1.0000000
3R	28996619	28996623	0	0	4	0.0000000
3R	28997567	28997571	0	0	4	0.0000000
3R	28997661	28997665	0	0	4	0.0000000
3R	28997706	28997710	1	4	4	1.0000000
3R	28997804	28997808	1	4	4	1.0000000
3R	28999121	28999125	7	3	4	0.7500000
3R	28999655	28999659	58	4	4	1.0000000
3R	28999864	28999868	7	4	4	1.0000000
3R	29000407	29000411	1	4	4	1.0000000
3R	29002952	29002956	128	4	4	1.0000000
3R	29003390	29003394	107	4	4	1.0000000
3R	29003505	29003509	3	4	4	1.0000000
3R	29006056	29006060	6	4	4	1.0000000
3R	29006292	29006296	12	4	4	1.0000000
3R	29006538	29006542	6	4	4	1.0000000
3R	29006549	29006553	20	4	4	1.0000000
3R	29006990	29006994	71	4	4	1.0000000
3R	29007978	29007982	81	4	4	1.0000000
3R	29008474	29008478	30	4	4	1.0000000
3R	29009516	29009520	59	4	4	1.0000000
3R	29009684	29009688	221	4	4	1.0000000
3R	29010489	29010493	235	4	4	1.0000000
3R	29010984	29010988	86	4	4	1.0000000
3R	29011561	29011565	68	4	4	1.0000000
3R	29012378	29012382	78	4	4	1.0000000
3R	29012452	29012456	0	0	4	0.0000000
3R	29012487	29012491	42	4	4	1.0000000
3R	29012800	29012804	48	4	4	1.0000000
3R	29015215	29015219	65	4	4	1.0000000
3R	29015811	29015815	68	4	4	1.0000000
3R	29017209	29017213	14	4	4	1.0000000
3R	29018398	29018402	21	4	4	1.0000000
3R	29018706	29018710	134	4	4	1.0000000
3R	29019492	29019496	176	4	4	1.0000000
3R	29019507	29019511	143	4	4	1.0000000
3R	29020046	29020050	115	4	4	1.0000000
3R	29020113	29020117	20	4	4	1.0000000
3R	29020316	29020320	27	4	4	1.0000000
3R	29020497	29020501	7	4	4	1.0000000
3R	29020764	29020768	117	4	4	1.0000000
3R	29021383	29021387	111	4	4	1.0000000
3R	29021448	29021452	130	4	4	1.0000000
3R	29021806	29021810	109	4	4	1.0000000
3R	29021971	29021975	6	4	4	1.0000000
3R	29022037	29022041	10	4	4	1.0000000
3R	29022042	29022046	45	4	4	1.0000000
3R	29022473	29022477	41	4	4	1.0000000
3R	29022745	29022749	23	4	4	1.0000000
3R	29023238	29023242	45	4	4	1.0000000
3R	29023626	29023630	19	4	4	1.0000000
3R	29023863	29023867	0	0	4	0.0000000
3R	29023872	29023876	4	4	4	1.0000000
3R	29025346	29025350	7	4	4	1.0000000
3R	29025379	29025383	14	4	4	1.0000000
3R	29025810	29025814	39	4	4	1.0000000
3R	29026212	29026216	87	4	4	1.0000000
3R	29026577	29026581	20	4	4	1.0000000
3R	29026586	29026590	3	4	4	1.0000000
3R	29026700	29026704	102	4	4	1.0000000
3R	29027116	29027120	170	4	4	1.0000000
3R	29027933	29027937	68	4	4	1.0000000
3R	29028120	29028124	9	4	4	1.0000000
3R	29028202	29028206	12	4	4	1.0000000
3R	29028449	29028453	20	4	4	1.0000000
3R	29028568	29028572	9	4	4	1.0000000
3R	29028673	29028677	2	4	4	1.0000000
3R	29028844	29028848	1	4	4	1.0000000
3R	29028880	29028884	0	0	4	0.0000000
3R	29028899	29028903	0	0	4	0.0000000
3R	29028988	29028992	0	0	4	0.0000000
3R	29029126	29029130	2	4	4	1.0000000
3R	29029201	29029205	221	4	4	1.0000000
3R	29029657	29029661	383	4	4	1.0000000
3R	29030056	29030060	160	4	4	1.0000000
3R	29031185	29031189	59	4	4	1.0000000
3R	29031239	29031243	3	4	4	1.0000000
3R	29031260	29031264	3	4	4	1.0000000
3R	29031434	29031438	6	4	4	1.0000000
3R	29031593	29031597	4	4	4	1.0000000
3R	29031729	29031733	2	1	4	0.2500000
3R	29031780	29031784	2	4	4	1.0000000
3R	29031938	29031942	82	4	4	1.0000000
3R	29032277	29032281	88	4	4	1.0000000
3R	29032337	29032341	166	4	4	1.0000000
3R	29032810	29032814	243	4	4	1.0000000
3R	29033050	29033054	91	4	4	1.0000000
3R	29033223	29033227	6	4	4	1.0000000
3R	29033300	29033304	3	4	4	1.0000000
3R	29033465	29033469	2	1	4	0.2500000
3R	29033499	29033503	0	0	4	0.0000000
3R	29033637	29033641	0	0	4	0.0000000
3R	29033706	29033710	0	0	4	0.0000000
3R	29033781	29033785	0	0	4	0.0000000
3R	29033853	29033857	0	0	4	0.0000000
3R	29033876	29033880	1	4	4	1.0000000
3R	29033946	29033950	31	4	4	1.0000000
3R	29035054	29035058	35	4	4	1.0000000
3R	29035182	29035186	2	4	4	1.0000000
3R	29035203	29035207	28	4	4	1.0000000
3R	29035717	29035721	24	4	4	1.0000000
3R	29035741	29035745	17	4	4	1.0000000
3R	29036142	29036146	28	4	4	1.0000000
3R	29036364	29036368	5	4	4	1.0000000
3R	29036406	29036410	61	4	4	1.0000000
3R	29036952	29036956	42	4	4	1.0000000
3R	29036982	29036986	0	0	4	0.0000000
3R	29037102	29037106	3	3	4	0.7500000
3R	29037139	29037143	6	4	4	1.0000000
3R	29037195	29037199	96	4	4	1.0000000
3R	29038149	29038153	125	4	4	1.0000000
3R	29038170	29038174	4	4	4	1.0000000
3R	29038323	29038327	4	4	4	1.0000000
3R	29038453	29038457	1	1	4	0.2500000
3R	29038473	29038477	1	4	4	1.0000000
3R	29038491	29038495	11	4	4	1.0000000
3R	29038760	29038764	12	4	4	1.0000000
3R	29038951	29038955	1	1	4	0.2500000
3R	29041094	29041098	1	4	4	1.0000000
3R	29041100	29041104	0	0	4	0.0000000
3R	29041199	29041203	0	0	4	0.0000000
3R	29041211	29041215	0	0	4	0.0000000
3R	29041229	29041233	0	0	4	0.0000000
3R	29041259	29041263	0	0	4	0.0000000
3R	29041291	29041295	78	4	4	1.0000000
3R	29041598	29041602	74	4	4	1.0000000
3R	29041628	29041632	7	4	4	1.0000000
3R	29041784	29041788	9	4	4	1.0000000
3R	29041967	29041971	24	4	4	1.0000000
3R	29042262	29042266	34	4	4	1.0000000
3R	29042450	29042454	24	4	4	1.0000000
3R	29042649	29042653	19	4	4	1.0000000
3R	29042655	29042659	54	4	4	1.0000000
3R	29043073	29043077	40	4	4	1.0000000
3R	29043209	29043213	3	3	4	0.7500000
3R	29043296	29043300	89	4	4	1.0000000
3R	29043947	29043951	98	4	4	1.0000000
3R	29043966	29043970	52	4	4	1.0000000
3R	29044222	29044226	97	4	4	1.0000000
3R	29044464	29044468	50	4	4	1.0000000
3R	29044473	29044477	6	4	4	1.0000000
3R	29044605	29044609	5	4	4	1.0000000
3R	29044624	29044628	76	4	4	1.0000000
3R	29044962	29044966	86	4	4	1.0000000
3R	29045095	29045099	5	4	4	1.0000000
3R	29045128	29045132	2	4	4	1.0000000
3R	29045276	29045280	23	4	4	1.0000000
3R	29045530	29045534	59	4	4	1.0000000
3R	29046110	29046114	61	4	4	1.0000000
3R	29046232	29046236	7	4	4	1.0000000
3R	29046323	29046327	7	4	4	1.0000000
3R	29046473	29046477	58	4	4	1.0000000
3R	29046794	29046798	54	4	4	1.0000000
3R	29046911	29046915	15	4	4	1.0000000
3R	29047756	29047760	26	4	4	1.0000000
3R	29048139	29048143	13	4	4	1.0000000
3R	29048151	29048155	3	4	4	1.0000000
3R	29048157	29048161	70	4	4	1.0000000
3R	29048504	29048508	23	4	4	1.0000000
3R	29048508	29048512	6	4	4	1.0000000
3R	29048658	29048662	99	4	4	1.0000000
3R	29049720	29049724	73	4	4	1.0000000
3R	29049882	29049886	0	0	4	0.0000000
3R	29050006	29050010	5	3	4	0.7500000
3R	29050035	29050039	5	4	4	1.0000000
3R	29050050	29050054	10	4	4	1.0000000
3R	29050662	29050666	27	4	4	1.0000000
3R	29050956	29050960	8	1	4	0.2500000
3R	29051023	29051027	0	0	4	0.0000000
3R	29051028	29051032	0	0	4	0.0000000
3R	29051043	29051047	1	4	4	1.0000000
3R	29051148	29051152	7	4	4	1.0000000
3R	29051323	29051327	19	4	4	1.0000000
3R	29051725	29051729	31	4	4	1.0000000
3R	29051960	29051964	17	4	4	1.0000000
3R	29052025	29052029	4	4	4	1.0000000
3R	29052132	29052136	140	4	4	1.0000000
3R	29052711	29052715	175	4	4	1.0000000
3R	29052822	29052826	2	4	4	1.0000000
3R	29052906	29052910	33	4	4	1.0000000
3R	29053189	29053193	32	4	4	1.0000000
3R	29053248	29053252	3	4	4	1.0000000
3R	29053442	29053446	26	4	4	1.0000000
3R	29053704	29053708	81	4	4	1.0000000
3R	29054242	29054246	59	4	4	1.0000000
3R	29054344	29054348	1	4	4	1.0000000
3R	29054480	29054484	0	0	4	0.0000000
3R	29054513	29054517	0	0	4	0.0000000
3R	29054525	29054529	0	0	4	0.0000000
3R	29054532	29054536	0	0	4	0.0000000
3R	29054576	29054580	1	4	4	1.0000000
3R	29054671	29054675	1	4	4	1.0000000
3R	29054712	29054716	1	1	4	0.2500000
3R	29054731	29054735	0	0	4	0.0000000
3R	29054854	29054858	0	0	4	0.0000000
3R	29054954	29054958	1	4	4	1.0000000
3R	29054995	29054999	5	4	4	1.0000000
3R	29055212	29055216	14	4	4	1.0000000
3R	29055776	29055780	29	4	4	1.0000000
3R	29056139	29056143	15	4	4	1.0000000
3R	29056152	29056156	0	0	4	0.0000000
3R	29056176	29056180	22	4	4	1.0000000
3R	29056428	29056432	24	4	4	1.0000000
3R	29056573	29056577	2	4	4	1.0000000
3R	29056686	29056690	3	4	4	1.0000000
3R	29056849	29056853	4	4	4	1.0000000
3R	29056958	29056962	48	4	4	1.0000000
3R	29057310	29057314	56	4	4	1.0000000
3R	29057364	29057368	0	0	4	0.0000000
3R	29057380	29057384	0	0	4	0.0000000
3R	29057446	29057450	3	3	4	0.7500000
3R	29057608	29057612	94	4	4	1.0000000
3R	29058303	29058307	75	4	4	1.0000000
3R	29058319	29058323	2	4	4	1.0000000
3R	29058368	29058372	5	4	4	1.0000000
3R	29058397	29058401	72	4	4	1.0000000
3R	29058766	29058770	72	4	4	1.0000000
3R	29058815	29058819	1	3	4	0.7500000
3R	29059347	29059351	7	4	4	1.0000000
3R	29059560	29059564	251	4	4	1.0000000
3R	29059936	29059940	234	4	4	1.0000000
3R	29060036	29060040	8	4	4	1.0000000
3R	29060114	29060118	45	4	4	1.0000000
3R	29060454	29060458	61	4	4	1.0000000
3R	29060478	29060482	2	4	4	1.0000000
3R	29060537	29060541	9	4	4	1.0000000
3R	29060702	29060706	30	4	4	1.0000000
3R	29061293	29061297	44	4	4	1.0000000
3R	29061499	29061503	22	4	4	1.0000000
3R	29061737	29061741	27	4	4	1.0000000
3R	29061989	29061993	13	4	4	1.0000000
3R	29062637	29062641	1	3	4	0.7500000
3R	29062866	29062870	2	4	4	1.0000000
3R	29062893	29062897	26	4	4	1.0000000
3R	29063948	29063952	192	4	4	1.0000000
3R	29064602	29064606	273	4	4	1.0000000
3R	29065136	29065140	123	4	4	1.0000000
3R	29066603	29066607	26	4	4	1.0000000
3R	29069186	29069190	20	4	4	1.0000000
3R	29070673	29070677	15	4	4	1.0000000
3R	29070758	29070762	121	4	4	1.0000000
3R	29071404	29071408	274	4	4	1.0000000
3R	29071702	29071706	309	4	4	1.0000000
3R	29072428	29072432	180	4	4	1.0000000
3R	29072486	29072490	33	4	4	1.0000000
3R	29073104	29073108	43	4	4	1.0000000
3R	29073709	29073713	17	4	4	1.0000000
3R	29073713	29073717	20	4	4	1.0000000
3R	29074666	29074670	18	4	4	1.0000000
3R	29074835	29074839	0	0	4	0.0000000
3R	29074841	29074845	0	0	4	0.0000000
3R	29076438	29076442	84	4	4	1.0000000
3R	29077383	29077387	154	4	4	1.0000000
3R	29078105	29078109	206	4	4	1.0000000
3R	29078767	29078771	157	4	4	1.0000000
3R	29080850	29080854	12	4	4	1.0000000
3R	29080975	29080979	11	4	4	1.0000000
3R	29081006	29081010	91	4	4	1.0000000
3R	29081641	29081645	121	4	4	1.0000000
3R	29081852	29081856	25	4	4	1.0000000
3R	29081987	29081991	22	4	4	1.0000000
3R	29082674	29082678	74	4	4	1.0000000
3R	29083315	29083319	46	4	4	1.0000000
3R	29083376	29083380	209	4	4	1.0000000
3R	29083698	29083702	255	4	4	1.0000000
3R	29083808	29083812	66	4	4	1.0000000
3R	29084678	29084682	255	4	4	1.0000000
3R	29085280	29085284	218	4	4	1.0000000
3R	29085628	29085632	64	4	4	1.0000000
3R	29085692	29085696	1	4	4	1.0000000
3R	29087734	29087738	2	3	4	0.7500000
3R	29089040	29089044	1	4	4	1.0000000
3R	29090598	29090602	3	4	4	1.0000000
3R	29090775	29090779	34	4	4	1.0000000
3R	29091847	29091851	37	4	4	1.0000000
3R	29092194	29092198	50	4	4	1.0000000
3R	29093355	29093359	21	4	4	1.0000000
3R	29093757	29093761	4	4	4	1.0000000
3R	29094431	29094435	2	4	4	1.0000000
3R	29096058	29096062	3	4	4	1.0000000
3R	29097280	29097284	1	3	4	0.7500000
3R	29097402	29097406	1	4	4	1.0000000
3R	29097527	29097531	24	4	4	1.0000000
3R	29097834	29097838	26	4	4	1.0000000
3R	29097867	29097871	4	4	4	1.0000000
3R	29098025	29098029	7	4	4	1.0000000
3R	29098055	29098059	38	4	4	1.0000000
3R	29098652	29098656	37	4	4	1.0000000
3R	29098727	29098731	38	4	4	1.0000000
3R	29099119	29099123	115	4	4	1.0000000
3R	29099825	29099829	53	4	4	1.0000000
3R	29099853	29099857	11	4	4	1.0000000
3R	29100023	29100027	11	4	4	1.0000000
3R	29100106	29100110	0	0	4	0.0000000
3R	29100165	29100169	169	4	4	1.0000000
3R	29100500	29100504	162	4	4	1.0000000
3R	29100692	29100696	16	4	4	1.0000000
3R	29100755	29100759	0	0	4	0.0000000
3R	29100770	29100774	6	4	4	1.0000000
3R	29101096	29101100	9	4	4	1.0000000
3R	29101191	29101195	4	4	4	1.0000000
3R	29101293	29101297	186	4	4	1.0000000
3R	29101850	29101854	383	4	4	1.0000000
3R	29102267	29102271	161	4	4	1.0000000
3R	29102435	29102439	12	4	4	1.0000000
3R	29102473	29102477	49	4	4	1.0000000
3R	29102911	29102915	132	4	4	1.0000000
3R	29103730	29103734	76	4	4	1.0000000
3R	29104059	29104063	31	4	4	1.0000000
3R	29104171	29104175	33	4	4	1.0000000
3R	29104479	29104483	35	4	4	1.0000000
3R	29104547	29104551	0	0	4	0.0000000
3R	29104554	29104558	5	4	4	1.0000000
3R	29104568	29104572	66	4	4	1.0000000
3R	29104858	29104862	79	4	4	1.0000000
3R	29105073	29105077	17	4	4	1.0000000
3R	29105136	29105140	3	4	4	1.0000000
3R	29105277	29105281	7	4	4	1.0000000
3R	29105433	29105437	125	4	4	1.0000000
3R	29106054	29106058	154	4	4	1.0000000
3R	29106123	29106127	15	4	4	1.0000000
3R	29106344	29106348	16	4	4	1.0000000
3R	29106369	29106373	0	0	4	0.0000000
3R	29106419	29106423	16	4	4	1.0000000
3R	29106672	29106676	30	4	4	1.0000000
3R	29106876	29106880	92	4	4	1.0000000
3R	29107689	29107693	106	4	4	1.0000000
3R	29107835	29107839	8	4	4	1.0000000
3R	29107927	29107931	71	4	4	1.0000000
3R	29108426	29108430	296	4	4	1.0000000
3R	29109110	29109114	329	4	4	1.0000000
3R	29109666	29109670	241	4	4	1.0000000
3R	29110020	29110024	223	4	4	1.0000000
3R	29110233	29110237	26	4	4	1.0000000
3R	29110264	29110268	6	4	4	1.0000000
3R	29110407	29110411	5	4	4	1.0000000
3R	29110438	29110442	15	4	4	1.0000000
3R	29110626	29110630	33	4	4	1.0000000
3R	29110842	29110846	17	4	4	1.0000000
3R	29110918	29110922	6	4	4	1.0000000
3R	29111047	29111051	113	4	4	1.0000000
3R	29111578	29111582	124	4	4	1.0000000
3R	29111676	29111680	144	4	4	1.0000000
3R	29112219	29112223	124	4	4	1.0000000
3R	29112331	29112335	2	4	4	1.0000000
3R	29112453	29112457	112	4	4	1.0000000
3R	29113453	29113457	102	4	4	1.0000000
3R	29113632	29113636	77	4	4	1.0000000
3R	29114149	29114153	69	4	4	1.0000000
3R	29114382	29114386	8	4	4	1.0000000
3R	29114464	29114468	2	4	4	1.0000000
3R	29114523	29114527	3	4	4	1.0000000
3R	29114545	29114549	9	4	4	1.0000000
3R	29114754	29114758	9	4	4	1.0000000
3R	29114799	29114803	2	4	4	1.0000000
3R	29114897	29114901	17	4	4	1.0000000
3R	29115092	29115096	28	4	4	1.0000000
3R	29115303	29115307	37	4	4	1.0000000
3R	29115309	29115313	93	4	4	1.0000000
3R	29115760	29115764	123	4	4	1.0000000
3R	29115890	29115894	7	4	4	1.0000000
3R	29115983	29115987	44	4	4	1.0000000
3R	29116826	29116830	36	4	4	1.0000000
3R	29116944	29116948	8	4	4	1.0000000
3R	29117133	29117137	23	4	4	1.0000000
3R	29117384	29117388	26	4	4	1.0000000
3R	29117612	29117616	18	4	4	1.0000000
3R	29117775	29117779	50	4	4	1.0000000
3R	29118023	29118027	41	4	4	1.0000000
3R	29118103	29118107	0	0	4	0.0000000
3R	29118111	29118115	0	0	4	0.0000000
3R	29118133	29118137	0	0	4	0.0000000
3R	29118870	29118874	0	0	4	0.0000000
3R	29118912	29118916	1	4	4	1.0000000
3R	29119018	29119022	1	1	4	0.2500000
3R	29119027	29119031	0	0	4	0.0000000
3R	29119095	29119099	30	4	4	1.0000000
3R	29119358	29119362	30	4	4	1.0000000
3R	29119457	29119461	1	4	4	1.0000000
3R	29119516	29119520	15	4	4	1.0000000
3R	29119836	29119840	69	4	4	1.0000000
3R	29120733	29120737	33	4	4	1.0000000
3R	29121157	29121161	124	4	4	1.0000000
3R	29121476	29121480	101	4	4	1.0000000
3R	29121813	29121817	19	4	4	1.0000000
3R	29121848	29121852	0	0	4	0.0000000
3R	29121932	29121936	0	0	4	0.0000000
3R	29122026	29122030	1	3	4	0.7500000
3R	29122156	29122160	18	4	4	1.0000000
3R	29122868	29122872	78	4	4	1.0000000
3R	29123237	29123241	44	4	4	1.0000000
3R	29124217	29124221	104	4	4	1.0000000
3R	29124809	29124813	127	4	4	1.0000000
3R	29125016	29125020	18	4	4	1.0000000
3R	29125092	29125096	527	4	4	1.0000000
3R	29125494	29125498	574	4	4	1.0000000
3R	29125587	29125591	5	4	4	1.0000000
3R	29125698	29125702	7	4	4	1.0000000
3R	29125772	29125776	89	4	4	1.0000000
3R	29126222	29126226	91	4	4	1.0000000
3R	29126376	29126380	1	1	4	0.2500000
3R	29126396	29126400	0	0	4	0.0000000
3R	29126438	29126442	45	4	4	1.0000000
3R	29126720	29126724	47	4	4	1.0000000
3R	29126762	29126766	1	4	4	1.0000000
3R	29126859	29126863	0	0	4	0.0000000
3R	29126959	29126963	72	4	4	1.0000000
3R	29127305	29127309	88	4	4	1.0000000
3R	29127537	29127541	116	4	4	1.0000000
3R	29127948	29127952	250	4	4	1.0000000
3R	29128402	29128406	186	4	4	1.0000000
3R	29128798	29128802	162	4	4	1.0000000
3R	29128861	29128865	8	4	4	1.0000000
3R	29128934	29128938	8	4	4	1.0000000
3R	29129105	29129109	1	1	4	0.2500000
3R	29129185	29129189	0	0	4	0.0000000
3R	29129194	29129198	0	0	4	0.0000000
3R	29129219	29129223	0	0	4	0.0000000
3R	29129368	29129372	0	0	4	0.0000000
3R	29129375	29129379	0	0	4	0.0000000
3R	29129382	29129386	0	0	4	0.0000000
3R	29129422	29129426	4	4	4	1.0000000
3R	29129448	29129452	42	4	4	1.0000000
3R	29129901	29129905	42	4	4	1.0000000
3R	29129951	29129955	5	4	4	1.0000000
3R	29130134	29130138	10	4	4	1.0000000
3R	29130299	29130303	7	4	4	1.0000000
3R	29130318	29130322	11	4	4	1.0000000
3R	29130489	29130493	28	4	4	1.0000000
3R	29130692	29130696	25	4	4	1.0000000
3R	29130884	29130888	74	4	4	1.0000000
3R	29132062	29132066	27	4	4	1.0000000
3R	29132087	29132091	1	4	4	1.0000000
3R	29132220	29132224	2	4	4	1.0000000
3R	29132289	29132293	20	4	4	1.0000000
3R	29132553	29132557	43	4	4	1.0000000
3R	29133907	29133911	220	4	4	1.0000000
3R	29134188	29134192	282	4	4	1.0000000
3R	29134446	29134450	202	4	4	1.0000000
3R	29134728	29134732	101	4	4	1.0000000
3R	29134870	29134874	3	1	4	0.2500000
3R	29134897	29134901	0	0	4	0.0000000
3R	29135011	29135015	0	0	4	0.0000000
3R	29135163	29135167	4	3	4	0.7500000
3R	29135332	29135336	4	4	4	1.0000000
3R	29135384	29135388	1	4	4	1.0000000
3R	29135426	29135430	3	4	4	1.0000000
3R	29135584	29135588	3	4	4	1.0000000
3R	29135655	29135659	1	3	4	0.7500000
3R	29135661	29135665	1	4	4	1.0000000
3R	29135758	29135762	1	4	4	1.0000000
3R	29135812	29135816	1	3	4	0.7500000
3R	29135941	29135945	3	4	4	1.0000000
3R	29136054	29136058	2	4	4	1.0000000
3R	29136161	29136165	0	0	4	0.0000000
3R	29136193	29136197	0	0	4	0.0000000
3R	29136223	29136227	0	0	4	0.0000000
3R	29136229	29136233	0	0	4	0.0000000
3R	29136253	29136257	0	0	4	0.0000000
3R	29136304	29136308	0	0	4	0.0000000
3R	29136391	29136395	5	4	4	1.0000000
3R	29136515	29136519	100	4	4	1.0000000
3R	29137182	29137186	133	4	4	1.0000000
3R	29138835	29138839	45	4	4	1.0000000
3R	29139291	29139295	78	4	4	1.0000000
3R	29139713	29139717	37	4	4	1.0000000
3R	29139730	29139734	0	0	4	0.0000000
3R	29139827	29139831	38	4	4	1.0000000
3R	29140238	29140242	40	4	4	1.0000000
3R	29140282	29140286	3	3	4	0.7500000
3R	29140421	29140425	29	4	4	1.0000000
3R	29140686	29140690	59	4	4	1.0000000
3R	29141096	29141100	42	4	4	1.0000000
3R	29141102	29141106	4	4	4	1.0000000
3R	29141108	29141112	18	4	4	1.0000000
3R	29142087	29142091	51	4	4	1.0000000
3R	29142783	29142787	70	4	4	1.0000000
3R	29143060	29143064	17	4	4	1.0000000
3R	29143117	29143121	0	0	4	0.0000000
3R	29143153	29143157	4	4	4	1.0000000
3R	29143353	29143357	20	4	4	1.0000000
3R	29143695	29143699	19	4	4	1.0000000
3R	29143933	29143937	5	4	4	1.0000000
3R	29144004	29144008	8	4	4	1.0000000
3R	29144311	29144315	34	4	4	1.0000000
3R	29144331	29144335	2	4	4	1.0000000
3R	29144397	29144401	50	4	4	1.0000000
3R	29145200	29145204	56	4	4	1.0000000
3R	29145407	29145411	7	4	4	1.0000000
3R	29145461	29145465	0	0	4	0.0000000
3R	29145522	29145526	3	4	4	1.0000000
3R	29145653	29145657	5	4	4	1.0000000
3R	29145847	29145851	3	1	4	0.2500000
3R	29145934	29145938	3	4	4	1.0000000
3R	29145973	29145977	22	4	4	1.0000000
3R	29146408	29146412	16	4	4	1.0000000
3R	29146456	29146460	1	4	4	1.0000000
3R	29146483	29146487	0	0	4	0.0000000
3R	29146504	29146508	2	4	4	1.0000000
3R	29146606	29146610	3	4	4	1.0000000
3R	29146704	29146708	2	4	4	1.0000000
3R	29146847	29146851	22	4	4	1.0000000
3R	29147561	29147565	20	4	4	1.0000000
3R	29147610	29147614	1	3	4	0.7500000
3R	29147783	29147787	1	4	4	1.0000000
3R	29147815	29147819	8	4	4	1.0000000
3R	29147858	29147862	33	4	4	1.0000000
3R	29148433	29148437	47	4	4	1.0000000
3R	29148466	29148470	2	4	4	1.0000000
3R	29148631	29148635	6	4	4	1.0000000
3R	29148644	29148648	57	4	4	1.0000000
3R	29149141	29149145	104	4	4	1.0000000
3R	29149246	29149250	0	0	4	0.0000000
3R	29149322	29149326	4	4	4	1.0000000
3R	29149456	29149460	60	4	4	1.0000000
3R	29150201	29150205	49	4	4	1.0000000
3R	29150341	29150345	8	4	4	1.0000000
3R	29150425	29150429	154	4	4	1.0000000
3R	29151247	29151251	150	4	4	1.0000000
3R	29151361	29151365	3	4	4	1.0000000
3R	29151431	29151435	0	0	4	0.0000000
3R	29151539	29151543	0	0	4	0.0000000
3R	29151580	29151584	1	4	4	1.0000000
3R	29151639	29151643	51	4	4	1.0000000
3R	29152067	29152071	43	4	4	1.0000000
3R	29152243	29152247	5	4	4	1.0000000
3R	29152306	29152310	0	0	4	0.0000000
3R	29152334	29152338	0	0	4	0.0000000
3R	29152399	29152403	2	4	4	1.0000000
3R	29152504	29152508	15	4	4	1.0000000
3R	29152957	29152961	23	4	4	1.0000000
3R	29153049	29153053	2	4	4	1.0000000
3R	29153123	29153127	42	4	4	1.0000000
3R	29153784	29153788	52	4	4	1.0000000
3R	29153843	29153847	2	3	4	0.7500000
3R	29153864	29153868	2	4	4	1.0000000
3R	29153883	29153887	3	4	4	1.0000000
3R	29153988	29153992	92	4	4	1.0000000
3R	29154348	29154352	169	4	4	1.0000000
3R	29154817	29154821	177	4	4	1.0000000
3R	29155180	29155184	82	4	4	1.0000000
3R	29155310	29155314	2	4	4	1.0000000
3R	29155465	29155469	2	4	4	1.0000000
3R	29155559	29155563	53	4	4	1.0000000
3R	29155871	29155875	63	4	4	1.0000000
3R	29155903	29155907	0	0	4	0.0000000
3R	29155918	29155922	1	4	4	1.0000000
3R	29156059	29156063	4	4	4	1.0000000
3R	29156269	29156273	16	4	4	1.0000000
3R	29156461	29156465	31	4	4	1.0000000
3R	29156477	29156481	113	4	4	1.0000000
3R	29157318	29157322	129	4	4	1.0000000
3R	29157350	29157354	4	4	4	1.0000000
3R	29157559	29157563	2	4	4	1.0000000
3R	29157582	29157586	0	0	4	0.0000000
3R	29157673	29157677	14	4	4	1.0000000
3R	29157876	29157880	77	4	4	1.0000000
3R	29158571	29158575	199	4	4	1.0000000
3R	29159046	29159050	156	4	4	1.0000000
3R	29159289	29159293	58	4	4	1.0000000
3R	29159409	29159413	6	4	4	1.0000000
3R	29159506	29159510	127	4	4	1.0000000
3R	29160335	29160339	102	4	4	1.0000000
3R	29160469	29160473	70	4	4	1.0000000
3R	29160860	29160864	74	4	4	1.0000000
3R	29160980	29160984	1	1	4	0.2500000
3R	29161001	29161005	2	4	4	1.0000000
3R	29161173	29161177	40	4	4	1.0000000
3R	29161476	29161480	88	4	4	1.0000000
3R	29161700	29161704	60	4	4	1.0000000
3R	29162001	29162005	145	4	4	1.0000000
3R	29162616	29162620	142	4	4	1.0000000
3R	29162886	29162890	106	4	4	1.0000000
3R	29163709	29163713	39	4	4	1.0000000
3R	29163822	29163826	1	3	4	0.7500000
3R	29163865	29163869	0	0	4	0.0000000
3R	29163898	29163902	0	0	4	0.0000000
3R	29163937	29163941	23	4	4	1.0000000
3R	29164153	29164157	84	4	4	1.0000000
3R	29164479	29164483	107	4	4	1.0000000
3R	29164592	29164596	141	4	4	1.0000000
3R	29165198	29165202	161	4	4	1.0000000
3R	29165219	29165223	119	4	4	1.0000000
3R	29165547	29165551	91	4	4	1.0000000
3R	29165688	29165692	4	4	4	1.0000000
3R	29165727	29165731	14	4	4	1.0000000
3R	29165963	29165967	15	4	4	1.0000000
3R	29166051	29166055	15	4	4	1.0000000
3R	29166263	29166267	16	4	4	1.0000000
3R	29166272	29166276	21	4	4	1.0000000
3R	29166577	29166581	28	4	4	1.0000000
3R	29166794	29166798	20	4	4	1.0000000
3R	29167027	29167031	15	4	4	1.0000000
3R	29167168	29167172	2	4	4	1.0000000
3R	29167265	29167269	5	4	4	1.0000000
3R	29167508	29167512	4	1	4	0.2500000
3R	29167568	29167572	0	0	4	0.0000000
3R	29167630	29167634	9	4	4	1.0000000
3R	29167937	29167941	20	4	4	1.0000000
3R	29167982	29167986	0	0	4	0.0000000
3R	29168060	29168064	0	0	4	0.0000000
3R	29168089	29168093	0	0	4	0.0000000
3R	29168249	29168253	10	3	4	0.7500000
3R	29168295	29168299	88	4	4	1.0000000
3R	29168927	29168931	92	4	4	1.0000000
3R	29169831	29169835	22	4	4	1.0000000
3R	29169908	29169912	1	4	4	1.0000000
3R	29170032	29170036	0	0	4	0.0000000
3R	29170052	29170056	0	0	4	0.0000000
3R	29170084	29170088	0	0	4	0.0000000
3R	29170104	29170108	3	4	4	1.0000000
3R	29170320	29170324	3	1	4	0.2500000
3R	29170358	29170362	1	3	4	0.7500000
3R	29170443	29170447	1	4	4	1.0000000
3R	29170520	29170524	1	4	4	1.0000000
3R	29170527	29170531	31	4	4	1.0000000
3R	29170705	29170709	56	4	4	1.0000000
3R	29170848	29170852	29	4	4	1.0000000
3R	29171101	29171105	4	4	4	1.0000000
3R	29171108	29171112	0	0	4	0.0000000
3R	29171119	29171123	0	0	4	0.0000000
3R	29171240	29171244	0	0	4	0.0000000
3R	29171298	29171302	0	0	4	0.0000000
3R	29171302	29171306	0	0	4	0.0000000
3R	29171419	29171423	0	0	4	0.0000000
3R	29171958	29171962	18	4	4	1.0000000
3R	29172435	29172439	76	4	4	1.0000000
3R	29172956	29172960	98	4	4	1.0000000
3R	29173082	29173086	65	4	4	1.0000000
3R	29173755	29173759	24	4	4	1.0000000
3R	29173803	29173807	6	4	4	1.0000000
3R	29173885	29173889	12	4	4	1.0000000
3R	29174129	29174133	12	4	4	1.0000000
3R	29174199	29174203	1	4	4	1.0000000
3R	29174246	29174250	0	0	4	0.0000000
3R	29174272	29174276	0	0	4	0.0000000
3R	29174455	29174459	54	4	4	1.0000000
3R	29175038	29175042	50	4	4	1.0000000
3R	29175046	29175050	14	4	4	1.0000000
3R	29175417	29175421	32	4	4	1.0000000
3R	29176222	29176226	56	4	4	1.0000000
3R	29176787	29176791	31	4	4	1.0000000
3R	29177052	29177056	28	4	4	1.0000000
3R	29177260	29177264	123	4	4	1.0000000
3R	29177613	29177617	221	4	4	1.0000000
3R	29178286	29178290	73	4	4	1.0000000
3R	29178345	29178349	0	0	4	0.0000000
3R	29178374	29178378	29	4	4	1.0000000
3R	29178702	29178706	10	4	4	1.0000000
3R	29178735	29178739	0	0	4	0.0000000
3R	29180891	29180895	14	4	4	1.0000000
3R	29181718	29181722	13	4	4	1.0000000
3R	29182933	29182937	42	4	4	1.0000000
3R	29184344	29184348	50	4	4	1.0000000
3R	29184905	29184909	31	1	4	0.2500000
3R	29184968	29184972	0	0	4	0.0000000
3R	29186741	29186745	0	0	4	0.0000000
3R	29188507	29188511	55	4	4	1.0000000
3R	29188869	29188873	89	4	4	1.0000000
3R	29189401	29189405	18	4	4	1.0000000
3R	29190263	29190267	190	4	4	1.0000000
3R	29191088	29191092	179	4	4	1.0000000
3R	29191753	29191757	152	4	4	1.0000000
3R	29192679	29192683	71	4	4	1.0000000
3R	29192826	29192830	15	4	4	1.0000000
3R	29192927	29192931	6	4	4	1.0000000
3R	29193111	29193115	1	3	4	0.7500000
3R	29193183	29193187	4	4	4	1.0000000
3R	29194159	29194163	47	4	4	1.0000000
3R	29195732	29195736	13	4	4	1.0000000
3R	29196511	29196515	123	4	4	1.0000000
3R	29196924	29196928	117	4	4	1.0000000
3R	29196973	29196977	28	4	4	1.0000000
3R	29197252	29197256	64	4	4	1.0000000
3R	29197607	29197611	89	4	4	1.0000000
3R	29197639	29197643	15	4	4	1.0000000
3R	29197926	29197930	28	4	4	1.0000000
3R	29198132	29198136	32	4	4	1.0000000
3R	29198831	29198835	56	4	4	1.0000000
3R	29200187	29200191	76	4	4	1.0000000
3R	29200492	29200496	70	4	4	1.0000000
3R	29200742	29200746	63	4	4	1.0000000
3R	29200764	29200768	107	4	4	1.0000000
3R	29201213	29201217	98	4	4	1.0000000
3R	29201413	29201417	13	4	4	1.0000000
3R	29201485	29201489	12	4	4	1.0000000
3R	29201785	29201789	9	4	4	1.0000000
3R	29201815	29201819	1	4	4	1.0000000
3R	29201895	29201899	1	4	4	1.0000000
3R	29201925	29201929	1	3	4	0.7500000
3R	29202001	29202005	22	4	4	1.0000000
3R	29202278	29202282	26	4	4	1.0000000
3R	29202310	29202314	35	4	4	1.0000000
3R	29202823	29202827	80	4	4	1.0000000
3R	29203011	29203015	5	4	4	1.0000000
3R	29203122	29203126	1	1	4	0.2500000
3R	29203194	29203198	0	0	4	0.0000000
3R	29203263	29203267	21	4	4	1.0000000
3R	29203558	29203562	81	4	4	1.0000000
3R	29203937	29203941	82	4	4	1.0000000
3R	29204207	29204211	6	4	4	1.0000000
3R	29204385	29204389	0	0	4	0.0000000
3R	29204486	29204490	0	0	4	0.0000000
3R	29206220	29206224	53	4	4	1.0000000
3R	29206674	29206678	110	4	4	1.0000000
3R	29207190	29207194	79	4	4	1.0000000
3R	29207468	29207472	10	4	4	1.0000000
3R	29207609	29207613	0	0	4	0.0000000
3R	29207613	29207617	0	0	4	0.0000000
3R	29207628	29207632	0	0	4	0.0000000
3R	29207659	29207663	0	0	4	0.0000000
3R	29207681	29207685	0	0	4	0.0000000
3R	29207723	29207727	0	0	4	0.0000000
3R	29207791	29207795	0	0	4	0.0000000
3R	29207809	29207813	7	3	4	0.7500000
3R	29207852	29207856	154	4	4	1.0000000
3R	29208247	29208251	193	4	4	1.0000000
3R	29208661	29208665	46	4	4	1.0000000
3R	29208687	29208691	0	0	4	0.0000000
3R	29208824	29208828	0	0	4	0.0000000
3R	29208836	29208840	0	0	4	0.0000000
3R	29208862	29208866	0	0	4	0.0000000
3R	29208870	29208874	0	0	4	0.0000000
3R	29208883	29208887	0	0	4	0.0000000
3R	29208887	29208891	0	0	4	0.0000000
3R	29208891	29208895	0	0	4	0.0000000
3R	29208964	29208968	0	0	4	0.0000000
3R	29209006	29209010	0	0	4	0.0000000
3R	29209021	29209025	0	0	4	0.0000000
3R	29209029	29209033	0	0	4	0.0000000
3R	29209144	29209148	0	0	4	0.0000000
3R	29209173	29209177	0	0	4	0.0000000
3R	29209318	29209322	0	0	4	0.0000000
3R	29209352	29209356	0	0	4	0.0000000
3R	29209490	29209494	0	0	4	0.0000000
3R	29209505	29209509	2	4	4	1.0000000
3R	29209727	29209731	2	4	4	1.0000000
3R	29209843	29209847	0	0	4	0.0000000
3R	29210028	29210032	0	0	4	0.0000000
3R	29210127	29210131	4	4	4	1.0000000
3R	29210622	29210626	27	4	4	1.0000000
3R	29211002	29211006	28	4	4	1.0000000
3R	29211059	29211063	1	4	4	1.0000000
3R	29211213	29211217	6	2	4	0.5000000
3R	29211512	29211516	9	4	4	1.0000000
3R	29211628	29211632	5	4	4	1.0000000
3R	29211753	29211757	38	4	4	1.0000000
3R	29212297	29212301	45	4	4	1.0000000
3R	29212353	29212357	1	4	4	1.0000000
3R	29212767	29212771	2	4	4	1.0000000
3R	29212993	29212997	1	4	4	1.0000000
3R	29213024	29213028	13	4	4	1.0000000
3R	29213349	29213353	46	4	4	1.0000000
3R	29214417	29214421	11	4	4	1.0000000
3R	29214552	29214556	240	4	4	1.0000000
3R	29215292	29215296	444	4	4	1.0000000
3R	29215656	29215660	178	4	4	1.0000000
3R	29215758	29215762	19	4	4	1.0000000
3R	29216009	29216013	21	4	4	1.0000000
3R	29216116	29216120	15	4	4	1.0000000
3R	29216162	29216166	274	4	4	1.0000000
3R	29216589	29216593	429	4	4	1.0000000
3R	29216852	29216856	140	4	4	1.0000000
3R	29216934	29216938	18	4	4	1.0000000
3R	29216943	29216947	244	4	4	1.0000000
3R	29217210	29217214	252	4	4	1.0000000
3R	29217315	29217319	164	4	4	1.0000000
3R	29217963	29217967	5	4	4	1.0000000
3R	29218050	29218054	4	3	4	0.7500000
3R	29218265	29218269	8	4	4	1.0000000
3R	29219292	29219296	42	4	4	1.0000000
3R	29219388	29219392	2	4	4	1.0000000
3R	29219435	29219439	1	1	4	0.2500000
3R	29219561	29219565	1	3	4	0.7500000
3R	29219842	29219846	4	4	4	1.0000000
3R	29219926	29219930	21	4	4	1.0000000
3R	29219942	29219946	171	4	4	1.0000000
3R	29220767	29220771	149	4	4	1.0000000
3R	29220935	29220939	133	4	4	1.0000000
3R	29221424	29221428	132	4	4	1.0000000
3R	29221605	29221609	14	4	4	1.0000000
3R	29221637	29221641	3	4	4	1.0000000
3R	29221763	29221767	96	4	4	1.0000000
3R	29222602	29222606	83	4	4	1.0000000
3R	29222746	29222750	6	4	4	1.0000000
3R	29222836	29222840	206	4	4	1.0000000
3R	29223685	29223689	221	4	4	1.0000000
3R	29223712	29223716	10	4	4	1.0000000
3R	29223922	29223926	8	4	4	1.0000000
3R	29223944	29223948	1	4	4	1.0000000
3R	29224036	29224040	163	4	4	1.0000000
3R	29224694	29224698	118	4	4	1.0000000
3R	29224736	29224740	24	4	4	1.0000000
3R	29224941	29224945	25	4	4	1.0000000
3R	29225003	29225007	2	3	4	0.7500000
3R	29225139	29225143	3	4	4	1.0000000
3R	29225285	29225289	2	4	4	1.0000000
3R	29225393	29225397	2	4	4	1.0000000
3R	29225594	29225598	1	4	4	1.0000000
3R	29225642	29225646	0	0	4	0.0000000
3R	29225738	29225742	0	0	4	0.0000000
3R	29225864	29225868	1	4	4	1.0000000
3R	29226046	29226050	1	1	4	0.2500000
3R	29226085	29226089	17	4	4	1.0000000
3R	29226300	29226304	21	4	4	1.0000000
3R	29226424	29226428	11	4	4	1.0000000
3R	29226541	29226545	6	4	4	1.0000000
3R	29226605	29226609	0	0	4	0.0000000
3R	29226613	29226617	0	0	4	0.0000000
3R	29226635	29226639	0	0	4	0.0000000
3R	29226673	29226677	0	0	4	0.0000000
3R	29226748	29226752	3	4	4	1.0000000
3R	29226917	29226921	22	4	4	1.0000000
3R	29227229	29227233	21	4	4	1.0000000
3R	29227420	29227424	14	4	4	1.0000000
3R	29229075	29229079	38	4	4	1.0000000
3R	29229493	29229497	41	4	4	1.0000000
3R	29229531	29229535	240	4	4	1.0000000
3R	29229964	29229968	264	4	4	1.0000000
3R	29230431	29230435	85	4	4	1.0000000
3R	29231207	29231211	60	4	4	1.0000000
3R	29231331	29231335	3	4	4	1.0000000
3R	29231398	29231402	0	0	4	0.0000000
3R	29231426	29231430	106	4	4	1.0000000
3R	29231763	29231767	99	4	4	1.0000000
3R	29231781	29231785	6	4	4	1.0000000
3R	29232056	29232060	8	4	4	1.0000000
3R	29232207	29232211	1	4	4	1.0000000
3R	29232253	29232257	2	4	4	1.0000000
3R	29232453	29232457	59	4	4	1.0000000
3R	29232752	29232756	62	4	4	1.0000000
3R	29232774	29232778	99	4	4	1.0000000
3R	29233122	29233126	98	4	4	1.0000000
3R	29233183	29233187	2	4	4	1.0000000
3R	29233216	29233220	124	4	4	1.0000000
3R	29233634	29233638	76	4	4	1.0000000
3R	29233714	29233718	3	4	4	1.0000000
3R	29233746	29233750	0	0	4	0.0000000
3R	29233800	29233804	0	0	4	0.0000000
3R	29233840	29233844	0	0	4	0.0000000
3R	29233877	29233881	4	4	4	1.0000000
3R	29234041	29234045	244	4	4	1.0000000
3R	29234781	29234785	259	4	4	1.0000000
3R	29235153	29235157	80	4	4	1.0000000
3R	29235479	29235483	135	4	4	1.0000000
3R	29235927	29235931	99	4	4	1.0000000
3R	29235997	29236001	38	4	4	1.0000000
3R	29236337	29236341	40	4	4	1.0000000
3R	29236352	29236356	5	4	4	1.0000000
3R	29236537	29236541	5	4	4	1.0000000
3R	29236552	29236556	5	4	4	1.0000000
3R	29236729	29236733	94	4	4	1.0000000
3R	29237130	29237134	96	4	4	1.0000000
3R	29237135	29237139	28	4	4	1.0000000
3R	29237225	29237229	12	4	4	1.0000000
3R	29237229	29237233	47	4	4	1.0000000
3R	29237595	29237599	71	4	4	1.0000000
3R	29237719	29237723	14	4	4	1.0000000
3R	29237902	29237906	90	4	4	1.0000000
3R	29238742	29238746	157	4	4	1.0000000
3R	29238811	29238815	3	3	4	0.7500000
3R	29239522	29239526	1	3	4	0.7500000
3R	29239690	29239694	2	4	4	1.0000000
3R	29239733	29239737	9	4	4	1.0000000
3R	29240208	29240212	0	0	4	0.0000000
3R	29240324	29240328	0	0	4	0.0000000
3R	29240748	29240752	8	4	4	1.0000000
3R	29240925	29240929	20	4	4	1.0000000
3R	29241545	29241549	25	4	4	1.0000000
3R	29241619	29241623	0	0	4	0.0000000
3R	29241822	29241826	0	0	4	0.0000000
3R	29241930	29241934	1	4	4	1.0000000
3R	29241959	29241963	22	4	4	1.0000000
3R	29242440	29242444	23	4	4	1.0000000
3R	29242478	29242482	3	3	4	0.7500000
3R	29242729	29242733	3	4	4	1.0000000
3R	29242846	29242850	0	0	4	0.0000000
3R	29242850	29242854	0	0	4	0.0000000
3R	29242936	29242940	34	4	4	1.0000000
3R	29243391	29243395	26	4	4	1.0000000
3R	29243436	29243440	1	3	4	0.7500000
3R	29243587	29243591	2	4	4	1.0000000
3R	29243688	29243692	31	4	4	1.0000000
3R	29244081	29244085	37	4	4	1.0000000
3R	29244471	29244475	19	4	4	1.0000000
3R	29244512	29244516	78	4	4	1.0000000
3R	29245161	29245165	106	4	4	1.0000000
3R	29245640	29245644	44	4	4	1.0000000
3R	29245684	29245688	0	0	4	0.0000000
3R	29245818	29245822	0	0	4	0.0000000
3R	29245873	29245877	4	4	4	1.0000000
3R	29246282	29246286	0	0	4	0.0000000
3R	29246297	29246301	0	0	4	0.0000000
3R	29246345	29246349	0	0	4	0.0000000
3R	29246363	29246367	0	0	4	0.0000000
3R	29246471	29246475	0	0	4	0.0000000
3R	29246482	29246486	0	0	4	0.0000000
3R	29246711	29246715	0	0	4	0.0000000
3R	29246840	29246844	0	0	4	0.0000000
3R	29247004	29247008	0	0	4	0.0000000
3R	29247009	29247013	0	0	4	0.0000000
3R	29247025	29247029	12	4	4	1.0000000
3R	29247393	29247397	20	4	4	1.0000000
3R	29247397	29247401	5	4	4	1.0000000
3R	29247483	29247487	19	4	4	1.0000000
3R	29247851	29247855	13	4	4	1.0000000
3R	29247940	29247944	1	4	4	1.0000000
3R	29248121	29248125	1	1	4	0.2500000
3R	29248136	29248140	0	0	4	0.0000000
3R	29248205	29248209	20	4	4	1.0000000
3R	29248211	29248215	25	4	4	1.0000000
3R	29248756	29248760	24	1	4	0.2500000
3R	29248928	29248932	9	3	4	0.7500000
3R	29248936	29248940	62	4	4	1.0000000
3R	29249519	29249523	50	4	4	1.0000000
3R	29249547	29249551	0	0	4	0.0000000
3R	29249748	29249752	0	0	4	0.0000000
3R	29252061	29252065	0	0	4	0.0000000
3R	29252202	29252206	50	4	4	1.0000000
3R	29252563	29252567	30	4	4	1.0000000
3R	29252693	29252697	4	4	4	1.0000000
3R	29252778	29252782	0	0	4	0.0000000
3R	29252825	29252829	0	0	4	0.0000000
3R	29252973	29252977	0	0	4	0.0000000
3R	29253128	29253132	0	0	4	0.0000000
3R	29253231	29253235	4	4	4	1.0000000
3R	29253546	29253550	7	4	4	1.0000000
3R	29253558	29253562	0	0	4	0.0000000
3R	29253713	29253717	0	0	4	0.0000000
3R	29253759	29253763	0	0	4	0.0000000
3R	29253820	29253824	0	0	4	0.0000000
3R	29253830	29253834	0	0	4	0.0000000
3R	29253916	29253920	1	4	4	1.0000000
3R	29255367	29255371	1	4	4	1.0000000
3R	29255373	29255377	6	4	4	1.0000000
3R	29255625	29255629	23	4	4	1.0000000
3R	29255849	29255853	39	4	4	1.0000000
3R	29256024	29256028	16	4	4	1.0000000
3R	29256110	29256114	1	4	4	1.0000000
3R	29256217	29256221	1	1	4	0.2500000
3R	29256284	29256288	5	3	4	0.7500000
3R	29256500	29256504	23	4	4	1.0000000
3R	29256772	29256776	22	4	4	1.0000000
3R	29256898	29256902	20	4	4	1.0000000
3R	29257628	29257632	57	4	4	1.0000000
3R	29258043	29258047	1	4	4	1.0000000
3R	29258051	29258055	0	0	4	0.0000000
3R	29258496	29258500	0	0	4	0.0000000
3R	29258948	29258952	18	4	4	1.0000000
3R	29260018	29260022	18	4	4	1.0000000
3R	29260141	29260145	1	4	4	1.0000000
3R	29260295	29260299	0	0	4	0.0000000
3R	29260400	29260404	28	4	4	1.0000000
3R	29260790	29260794	8	4	4	1.0000000
3R	29261077	29261081	4	4	4	1.0000000
3R	29261173	29261177	0	0	4	0.0000000
3R	29261248	29261252	0	0	4	0.0000000
3R	29261253	29261257	0	0	4	0.0000000
3R	29261271	29261275	0	0	4	0.0000000
3R	29261453	29261457	0	0	4	0.0000000
3R	29261569	29261573	3	4	4	1.0000000
3R	29261752	29261756	8	4	4	1.0000000
3R	29261934	29261938	17	4	4	1.0000000
3R	29262072	29262076	12	4	4	1.0000000
3R	29262093	29262097	0	0	4	0.0000000
3R	29262343	29262347	0	0	4	0.0000000
3R	29262543	29262547	0	0	4	0.0000000
3R	29262720	29262724	0	0	4	0.0000000
3R	29262732	29262736	30	4	4	1.0000000
3R	29263083	29263087	27	4	4	1.0000000
3R	29263129	29263133	0	0	4	0.0000000
3R	29263237	29263241	0	0	4	0.0000000
3R	29263392	29263396	1	4	4	1.0000000
3R	29263398	29263402	1	4	4	1.0000000
3R	29263509	29263513	1	1	4	0.2500000
3R	29263702	29263706	0	0	4	0.0000000
3R	29263707	29263711	0	0	4	0.0000000
3R	29263797	29263801	2	3	4	0.7500000
3R	29264069	29264073	5	4	4	1.0000000
3R	29264218	29264222	20	4	4	1.0000000
3R	29264440	29264444	25	4	4	1.0000000
3R	29264765	29264769	16	4	4	1.0000000
3R	29264814	29264818	1	4	4	1.0000000
3R	29264827	29264831	1	4	4	1.0000000
3R	29264965	29264969	21	4	4	1.0000000
3R	29265886	29265890	83	4	4	1.0000000
3R	29266467	29266471	16	4	4	1.0000000
3R	29266607	29266611	42	4	4	1.0000000
3R	29266905	29266909	38	4	4	1.0000000
3R	29266986	29266990	2	4	4	1.0000000
3R	29267108	29267112	6	4	4	1.0000000
3R	29267284	29267288	53	4	4	1.0000000
3R	29267593	29267597	103	4	4	1.0000000
3R	29267972	29267976	31	4	4	1.0000000
3R	29268052	29268056	0	0	4	0.0000000
3R	29268653	29268657	0	0	4	0.0000000
3R	29268748	29268752	0	0	4	0.0000000
3R	29268818	29268822	24	4	4	1.0000000
3R	29269141	29269145	131	4	4	1.0000000
3R	29269638	29269642	84	4	4	1.0000000
3R	29269653	29269657	5	4	4	1.0000000
3R	29269911	29269915	4	4	4	1.0000000
3R	29269918	29269922	0	0	4	0.0000000
3R	29270020	29270024	48	4	4	1.0000000
3R	29270508	29270512	56	4	4	1.0000000
3R	29270696	29270700	4	4	4	1.0000000
3R	29270849	29270853	0	0	4	0.0000000
3R	29270946	29270950	0	0	4	0.0000000
3R	29270954	29270958	0	0	4	0.0000000
3R	29270959	29270963	0	0	4	0.0000000
3R	29270963	29270967	0	0	4	0.0000000
3R	29270974	29270978	0	0	4	0.0000000
3R	29270978	29270982	5	4	4	1.0000000
3R	29271230	29271234	5	4	4	1.0000000
3R	29271303	29271307	12	4	4	1.0000000
3R	29271736	29271740	14	4	4	1.0000000
3R	29271792	29271796	1	3	4	0.7500000
3R	29271970	29271974	1	4	4	1.0000000
3R	29272058	29272062	0	0	4	0.0000000
3R	29272225	29272229	0	0	4	0.0000000
3R	29272319	29272323	0	0	4	0.0000000
3R	29272335	29272339	2	4	4	1.0000000
3R	29272473	29272477	18	4	4	1.0000000
3R	29273028	29273032	24	4	4	1.0000000
3R	29273333	29273337	20	4	4	1.0000000
3R	29273564	29273568	8	4	4	1.0000000
3R	29273570	29273574	1	4	4	1.0000000
3R	29273576	29273580	1	4	4	1.0000000
3R	29273585	29273589	1	4	4	1.0000000
3R	29273701	29273705	14	4	4	1.0000000
3R	29273930	29273934	13	3	4	0.7500000
3R	29274024	29274028	7	4	4	1.0000000
3R	29274197	29274201	14	4	4	1.0000000
3R	29274371	29274375	30	4	4	1.0000000
3R	29274995	29274999	18	4	4	1.0000000
3R	29275002	29275006	1	4	4	1.0000000
3R	29275172	29275176	0	0	4	0.0000000
3R	29275218	29275222	0	0	4	0.0000000
3R	29275247	29275251	0	0	4	0.0000000
3R	29275346	29275350	1	3	4	0.7500000
3R	29275521	29275525	1	4	4	1.0000000
3R	29275614	29275618	1	3	4	0.7500000
3R	29275652	29275656	1	4	4	1.0000000
3R	29275660	29275664	1	4	4	1.0000000
3R	29275796	29275800	2	4	4	1.0000000
3R	29276002	29276006	1	1	4	0.2500000
3R	29276027	29276031	0	0	4	0.0000000
3R	29276051	29276055	1	3	4	0.7500000
3R	29276205	29276209	3	4	4	1.0000000
3R	29276349	29276353	10	4	4	1.0000000
3R	29276737	29276741	32	4	4	1.0000000
3R	29276778	29276782	0	0	4	0.0000000
3R	29277009	29277013	0	0	4	0.0000000
3R	29277147	29277151	0	0	4	0.0000000
3R	29277228	29277232	20	4	4	1.0000000
3R	29277623	29277627	49	4	4	1.0000000
3R	29278037	29278041	30	4	4	1.0000000
3R	29278055	29278059	54	4	4	1.0000000
3R	29278420	29278424	46	4	4	1.0000000
3R	29278693	29278697	1	4	4	1.0000000
3R	29278709	29278713	0	0	4	0.0000000
3R	29278731	29278735	10	4	4	1.0000000
3R	29279132	29279136	5	4	4	1.0000000
3R	29279592	29279596	1	4	4	1.0000000
3R	29279756	29279760	0	0	4	0.0000000
3R	29280133	29280137	0	0	4	0.0000000
3R	29280201	29280205	0	0	4	0.0000000
3R	29280333	29280337	0	0	4	0.0000000
3R	29280343	29280347	1	4	4	1.0000000
3R	29280771	29280775	7	4	4	1.0000000
3R	29280805	29280809	3	4	4	1.0000000
3R	29281592	29281596	3	4	4	1.0000000
3R	29281732	29281736	6	4	4	1.0000000
3R	29281977	29281981	9	4	4	1.0000000
3R	29282335	29282339	4	4	4	1.0000000
3R	29282342	29282346	0	0	4	0.0000000
3R	29282380	29282384	32	4	4	1.0000000
3R	29282730	29282734	66	4	4	1.0000000
3R	29283460	29283464	18	4	4	1.0000000
3R	29283590	29283594	16	4	4	1.0000000
3R	29283866	29283870	96	4	4	1.0000000
3R	29284269	29284273	53	4	4	1.0000000
3R	29284279	29284283	1	4	4	1.0000000
3R	29284330	29284334	0	0	4	0.0000000
3R	29284381	29284385	0	0	4	0.0000000
3R	29284462	29284466	4	4	4	1.0000000
3R	29284896	29284900	26	4	4	1.0000000
3R	29285504	29285508	11	4	4	1.0000000
3R	29285804	29285808	5	4	4	1.0000000
3R	29285953	29285957	1	4	4	1.0000000
3R	29286198	29286202	0	0	4	0.0000000
3R	29286229	29286233	0	0	4	0.0000000
3R	29286383	29286387	1	1	4	0.2500000
3R	29286389	29286393	14	4	4	1.0000000
3R	29286684	29286688	14	4	4	1.0000000
3R	29286704	29286708	0	0	4	0.0000000
3R	29286806	29286810	2	4	4	1.0000000
3R	29286967	29286971	2	4	4	1.0000000
3R	29287152	29287156	1	3	4	0.7500000
3R	29287893	29287897	20	4	4	1.0000000
3R	29288474	29288478	32	4	4	1.0000000
3R	29288514	29288518	3	4	4	1.0000000
3R	29288520	29288524	8	4	4	1.0000000
3R	29288984	29288988	4	4	4	1.0000000
3R	29289094	29289098	8	4	4	1.0000000
3R	29289397	29289401	6	4	4	1.0000000
3R	29289412	29289416	0	0	4	0.0000000
3R	29289467	29289471	1	3	4	0.7500000
3R	29289748	29289752	7	4	4	1.0000000
3R	29289925	29289929	38	4	4	1.0000000
3R	29290325	29290329	2	1	4	0.2500000
3R	29290408	29290412	0	0	4	0.0000000
3R	29290471	29290475	0	0	4	0.0000000
3R	29290577	29290581	9	4	4	1.0000000
3R	29291081	29291085	15	4	4	1.0000000
3R	29291895	29291899	9	4	4	1.0000000
3R	29292170	29292174	22	4	4	1.0000000
3R	29292506	29292510	1	4	4	1.0000000
3R	29292540	29292544	14	4	4	1.0000000
3R	29292781	29292785	31	4	4	1.0000000
3R	29293209	29293213	116	4	4	1.0000000
3R	29293596	29293600	81	4	4	1.0000000
3R	29293601	29293605	23	4	4	1.0000000
3R	29293817	29293821	13	4	4	1.0000000
3R	29293880	29293884	2	3	4	0.7500000
3R	29294157	29294161	13	4	4	1.0000000
3R	29294421	29294425	11	4	4	1.0000000
3R	29294483	29294487	2	4	4	1.0000000
3R	29294673	29294677	1	1	4	0.2500000
3R	29294754	29294758	0	0	4	0.0000000
3R	29294898	29294902	0	0	4	0.0000000
3R	29294909	29294913	0	0	4	0.0000000
3R	29294915	29294919	0	0	4	0.0000000
3R	29294930	29294934	6	4	4	1.0000000
3R	29295247	29295251	3	4	4	1.0000000
3R	29295269	29295273	1	3	4	0.7500000
3R	29295524	29295528	17	4	4	1.0000000
3R	29295841	29295845	19	4	4	1.0000000
3R	29295988	29295992	0	0	4	0.0000000
3R	29296043	29296047	3	4	4	1.0000000
3R	29296438	29296442	6	4	4	1.0000000
3R	29296503	29296507	2	4	4	1.0000000
3R	29296706	29296710	3	4	4	1.0000000
3R	29296894	29296898	80	4	4	1.0000000
3R	29297287	29297291	103	4	4	1.0000000
3R	29297584	29297588	52	4	4	1.0000000
3R	29298117	29298121	28	4	4	1.0000000
3R	29298206	29298210	9	4	4	1.0000000
3R	29298662	29298666	17	4	4	1.0000000
3R	29300038	29300042	0	0	4	0.0000000
3R	29300057	29300061	5	4	4	1.0000000
3R	29300293	29300297	9	4	4	1.0000000
3R	29300424	29300428	15	4	4	1.0000000
3R	29300694	29300698	77	4	4	1.0000000
3R	29301061	29301065	71	4	4	1.0000000
3R	29301139	29301143	29	4	4	1.0000000
3R	29301573	29301577	51	4	4	1.0000000
3R	29301932	29301936	12	4	4	1.0000000
3R	29302381	29302385	0	0	4	0.0000000
3R	29302407	29302411	0	0	4	0.0000000
3R	29302499	29302503	0	0	4	0.0000000
3R	29302602	29302606	1	4	4	1.0000000
3R	29302606	29302610	1	4	4	1.0000000
3R	29302897	29302901	1	1	4	0.2500000
3R	29302940	29302944	1	4	4	1.0000000
3R	29302952	29302956	1	4	4	1.0000000
3R	29303030	29303034	28	4	4	1.0000000
3R	29303555	29303559	26	4	4	1.0000000
3R	29303651	29303655	9	4	4	1.0000000
3R	29303881	29303885	1	4	4	1.0000000
3R	29303917	29303921	0	0	4	0.0000000
3R	29303943	29303947	1	4	4	1.0000000
3R	29304519	29304523	10	4	4	1.0000000
3R	29304581	29304585	0	0	4	0.0000000
3R	29304696	29304700	1	3	4	0.7500000
3R	29304824	29304828	1	4	4	1.0000000
3R	29304928	29304932	0	0	4	0.0000000
3R	29305292	29305296	62	4	4	1.0000000
3R	29305326	29305330	1	4	4	1.0000000
3R	29305412	29305416	0	0	4	0.0000000
3R	29305475	29305479	0	0	4	0.0000000
3R	29305490	29305494	0	0	4	0.0000000
3R	29305727	29305731	0	0	4	0.0000000
3R	29305764	29305768	0	0	4	0.0000000
3R	29305897	29305901	0	0	4	0.0000000
3R	29305902	29305906	0	0	4	0.0000000
3R	29305974	29305978	8	4	4	1.0000000
3R	29306272	29306276	9	4	4	1.0000000
3R	29306290	29306294	0	0	4	0.0000000
3R	29306409	29306413	2	3	4	0.7500000
3R	29306420	29306424	12	4	4	1.0000000
3R	29307177	29307181	1	1	4	0.2500000
3R	29307188	29307192	0	0	4	0.0000000
3R	29307206	29307210	26	4	4	1.0000000
3R	29307530	29307534	21	4	4	1.0000000
3R	29307648	29307652	0	0	4	0.0000000
3R	29307747	29307751	0	0	4	0.0000000
3R	29307952	29307956	0	0	4	0.0000000
3R	29308130	29308134	16	4	4	1.0000000
3R	29308510	29308514	2	1	4	0.2500000
3R	29308567	29308571	0	0	4	0.0000000
3R	29308583	29308587	0	0	4	0.0000000
3R	29308666	29308670	3	4	4	1.0000000
3R	29308829	29308833	5	4	4	1.0000000
3R	29308998	29309002	3	4	4	1.0000000
3R	29309180	29309184	95	4	4	1.0000000
3R	29309666	29309670	70	4	4	1.0000000
3R	29309676	29309680	13	4	4	1.0000000
3R	29310152	29310156	5	4	4	1.0000000
3R	29310333	29310337	42	4	4	1.0000000
3R	29310588	29310592	88	4	4	1.0000000
3R	29311149	29311153	41	4	4	1.0000000
3R	29311174	29311178	1	4	4	1.0000000
3R	29311179	29311183	1	4	4	1.0000000
3R	29311184	29311188	11	4	4	1.0000000
3R	29311337	29311341	13	4	4	1.0000000
3R	29311401	29311405	35	4	4	1.0000000
3R	29311949	29311953	31	4	4	1.0000000
3R	29312036	29312040	4	4	4	1.0000000
3R	29312213	29312217	8	4	4	1.0000000
3R	29312249	29312253	11	4	4	1.0000000
3R	29312489	29312493	12	4	4	1.0000000
3R	29312501	29312505	0	0	4	0.0000000
3R	29312530	29312534	7	4	4	1.0000000
3R	29313076	29313080	2	1	4	0.2500000
3R	29313472	29313476	1	3	4	0.7500000
3R	29313895	29313899	8	4	4	1.0000000
3R	29313938	29313942	29	4	4	1.0000000
3R	29314954	29314958	33	4	4	1.0000000
3R	29314958	29314962	14	4	4	1.0000000
3R	29315103	29315107	8	4	4	1.0000000
3R	29315498	29315502	250	4	4	1.0000000
3R	29316120	29316124	130	4	4	1.0000000
3R	29316206	29316210	2	3	4	0.7500000
3R	29316314	29316318	18	4	4	1.0000000
3R	29316727	29316731	14	4	4	1.0000000
3R	29316948	29316952	5	4	4	1.0000000
3R	29317015	29317019	3	4	4	1.0000000
3R	29317179	29317183	4	4	4	1.0000000
3R	29317293	29317297	0	0	4	0.0000000
3R	29317300	29317304	0	0	4	0.0000000
3R	29317351	29317355	0	0	4	0.0000000
3R	29317411	29317415	27	4	4	1.0000000
3R	29318037	29318041	126	4	4	1.0000000
3R	29318450	29318454	24	4	4	1.0000000
3R	29318527	29318531	0	0	4	0.0000000
3R	29319517	29319521	153	4	4	1.0000000
3R	29320074	29320078	1	1	4	0.2500000
3R	29320110	29320114	126	3	4	0.7500000
3R	29320278	29320282	127	4	4	1.0000000
3R	29323039	29323043	0	0	4	0.0000000
3R	29326485	29326489	13	4	4	1.0000000
3R	29327616	29327620	31	4	4	1.0000000
3R	29328256	29328260	0	0	4	0.0000000
3R	29330128	29330132	0	0	4	0.0000000
3R	29330314	29330318	0	0	4	0.0000000
3R	29332324	29332328	18	4	4	1.0000000
3R	29332641	29332645	27	4	4	1.0000000
3R	29333130	29333134	41	4	4	1.0000000
3R	29333248	29333252	4	4	4	1.0000000
3R	29333529	29333533	38	4	4	1.0000000
3R	29333652	29333656	36	4	4	1.0000000
3R	29335345	29335349	6	4	4	1.0000000
3R	29336445	29336449	3	4	4	1.0000000
3R	29336723	29336727	2	1	4	0.2500000
3R	29336847	29336851	1	3	4	0.7500000
3R	29336893	29336897	30	4	4	1.0000000
3R	29337593	29337597	61	4	4	1.0000000
3R	29338769	29338773	45	4	4	1.0000000
3R	29339905	29339909	30	4	4	1.0000000
3R	29341719	29341723	4	4	4	1.0000000
3R	29342662	29342666	44	4	4	1.0000000
3R	29343721	29343725	19	4	4	1.0000000
3R	29344511	29344515	7	4	4	1.0000000
3R	29345169	29345173	8	4	4	1.0000000
3R	29345271	29345275	37	4	4	1.0000000
3R	29345754	29345758	77	4	4	1.0000000
3R	29347627	29347631	25	4	4	1.0000000
3R	29348449	29348453	14	4	4	1.0000000
3R	29349900	29349904	60	4	4	1.0000000
3R	29351095	29351099	120	4	4	1.0000000
3R	29352107	29352111	28	4	4	1.0000000
3R	29352437	29352441	144	4	4	1.0000000
3R	29353078	29353082	114	4	4	1.0000000
3R	29354408	29354412	15	4	4	1.0000000
3R	29354685	29354689	33	4	4	1.0000000
3R	29354689	29354693	77	4	4	1.0000000
3R	29355515	29355519	93	4	4	1.0000000
3R	29356643	29356647	25	4	4	1.0000000
3R	29356651	29356655	0	0	4	0.0000000
3R	29357138	29357142	0	0	4	0.0000000
3R	29358411	29358415	5	3	4	0.7500000
3R	29358450	29358454	68	4	4	1.0000000
3R	29358806	29358810	11	4	4	1.0000000
3R	29361073	29361077	2	4	4	1.0000000
3R	29361378	29361382	4	4	4	1.0000000
3R	29361577	29361581	14	4	4	1.0000000
3R	29363014	29363018	20	4	4	1.0000000
3R	29363047	29363051	72	4	4	1.0000000
3R	29363854	29363858	86	4	4	1.0000000
3R	29364390	29364394	57	4	4	1.0000000
3R	29364490	29364494	0	0	4	0.0000000
3R	29365832	29365836	7	4	4	1.0000000
3R	29366641	29366645	82	4	4	1.0000000
3R	29367504	29367508	83	4	4	1.0000000
3R	29368749	29368753	101	4	4	1.0000000
3R	29369132	29369136	236	4	4	1.0000000
3R	29369429	29369433	92	4	4	1.0000000
3R	29369507	29369511	4	4	4	1.0000000
3R	29369629	29369633	8	4	4	1.0000000
3R	29369840	29369844	5	4	4	1.0000000
3R	29371785	29371789	101	4	4	1.0000000
3R	29372347	29372351	61	4	4	1.0000000
3R	29372387	29372391	3	4	4	1.0000000
3R	29372554	29372558	0	0	4	0.0000000
3R	29372893	29372897	0	0	4	0.0000000
3R	29374706	29374710	4	4	4	1.0000000
3R	29374933	29374937	74	4	4	1.0000000
3R	29375683	29375687	98	4	4	1.0000000
3R	29375763	29375767	82	4	4	1.0000000
3R	29376056	29376060	81	1	4	0.2500000
3R	29377941	29377945	21	4	4	1.0000000
3R	29377957	29377961	91	4	4	1.0000000
3R	29378505	29378509	63	4	4	1.0000000
3R	29379457	29379461	92	4	4	1.0000000
3R	29380144	29380148	88	4	4	1.0000000
3R	29380400	29380404	19	4	4	1.0000000
3R	29381319	29381323	7	4	4	1.0000000
3R	29382967	29382971	11	4	4	1.0000000
3R	29383423	29383427	53	4	4	1.0000000
3R	29384486	29384490	46	4	4	1.0000000
3R	29384502	29384506	9	4	4	1.0000000
3R	29384768	29384772	81	4	4	1.0000000
3R	29385821	29385825	173	4	4	1.0000000
3R	29386190	29386194	64	4	4	1.0000000
3R	29386316	29386320	2	1	4	0.2500000
3R	29387955	29387959	0	0	4	0.0000000
3R	29389669	29389673	33	4	4	1.0000000
3R	29390493	29390497	107	4	4	1.0000000
3R	29391211	29391215	99	4	4	1.0000000
3R	29392209	29392213	85	4	4	1.0000000
3R	29392510	29392514	33	4	4	1.0000000
3R	29394800	29394804	33	4	4	1.0000000
3R	29395689	29395693	68	4	4	1.0000000
3R	29396312	29396316	282	4	4	1.0000000
3R	29396775	29396779	272	4	4	1.0000000
3R	29397763	29397767	70	4	4	1.0000000
3R	29398322	29398326	84	4	4	1.0000000
3R	29398767	29398771	47	4	4	1.0000000
3R	29399322	29399326	11	4	4	1.0000000
3R	29401150	29401154	7	4	4	1.0000000
3R	29402678	29402682	21	4	4	1.0000000
3R	29403014	29403018	22	4	4	1.0000000
3R	29404281	29404285	42	4	4	1.0000000
3R	29404603	29404607	23	4	4	1.0000000
3R	29404943	29404947	87	4	4	1.0000000
3R	29405800	29405804	28	4	4	1.0000000
3R	29405816	29405820	1	2	4	0.5000000
3R	29407130	29407134	0	0	4	0.0000000
3R	29407376	29407380	0	0	4	0.0000000
3R	29407382	29407386	0	0	4	0.0000000
3R	29407805	29407809	0	0	4	0.0000000
3R	29407841	29407845	0	0	4	0.0000000
3R	29408444	29408448	31	4	4	1.0000000
3R	29409548	29409552	55	4	4	1.0000000
3R	29411055	29411059	1	4	4	1.0000000
3R	29411261	29411265	2	3	4	0.7500000
3R	29411592	29411596	83	4	4	1.0000000
3R	29412157	29412161	62	4	4	1.0000000
3R	29412847	29412851	24	4	4	1.0000000
3R	29412888	29412892	0	0	4	0.0000000
3R	29415588	29415592	0	0	4	0.0000000
3R	29415668	29415672	69	4	4	1.0000000
3R	29416198	29416202	60	4	4	1.0000000
3R	29416266	29416270	10	4	4	1.0000000
3R	29417544	29417548	18	4	4	1.0000000
3R	29417566	29417570	4	4	4	1.0000000
3R	29418320	29418324	97	4	4	1.0000000
3R	29419391	29419395	127	4	4	1.0000000
3R	29419862	29419866	12	4	4	1.0000000
3R	29421458	29421462	9	4	4	1.0000000
3R	29422032	29422036	12	4	4	1.0000000
3R	29422038	29422042	3	4	4	1.0000000
3R	29424003	29424007	6	4	4	1.0000000
3R	29424159	29424163	40	4	4	1.0000000
3R	29424467	29424471	43	4	4	1.0000000
3R	29424642	29424646	12	4	4	1.0000000
3R	29424682	29424686	6	4	4	1.0000000
3R	29424878	29424882	7	4	4	1.0000000
3R	29427036	29427040	1	3	4	0.7500000
3R	29428929	29428933	80	4	4	1.0000000
3R	29429374	29429378	110	4	4	1.0000000
3R	29431301	29431305	1	4	4	1.0000000
3R	29431397	29431401	21	4	4	1.0000000
3R	29432293	29432297	48	4	4	1.0000000
3R	29433368	29433372	19	4	4	1.0000000
3R	29434014	29434018	75	4	4	1.0000000
3R	29434610	29434614	64	4	4	1.0000000
3R	29435989	29435993	1	4	4	1.0000000
3R	29436108	29436112	37	4	4	1.0000000
3R	29436872	29436876	32	4	4	1.0000000
3R	29437007	29437011	54	4	4	1.0000000
3R	29437325	29437329	108	4	4	1.0000000
3R	29438183	29438187	34	4	4	1.0000000
3R	29438398	29438402	54	4	4	1.0000000
3R	29438564	29438568	25	4	4	1.0000000
3R	29441600	29441604	5	4	4	1.0000000
3R	29441610	29441614	21	4	4	1.0000000
3R	29442266	29442270	115	4	4	1.0000000
3R	29443080	29443084	72	4	4	1.0000000
3R	29445195	29445199	0	0	4	0.0000000
3R	29447179	29447183	0	0	4	0.0000000
3R	29447271	29447275	25	4	4	1.0000000
3R	29448393	29448397	44	4	4	1.0000000
3R	29449704	29449708	18	4	4	1.0000000
3R	29450534	29450538	32	4	4	1.0000000
3R	29450945	29450949	120	4	4	1.0000000
3R	29451376	29451380	36	4	4	1.0000000
3R	29451722	29451726	66	4	4	1.0000000
3R	29451973	29451977	28	4	4	1.0000000
3R	29452848	29452852	50	4	4	1.0000000
3R	29453435	29453439	38	4	4	1.0000000
3R	29455715	29455719	14	4	4	1.0000000
3R	29455724	29455728	62	4	4	1.0000000
3R	29456437	29456441	121	4	4	1.0000000
3R	29456897	29456901	156	4	4	1.0000000
3R	29457388	29457392	99	4	4	1.0000000
3R	29458950	29458954	10	4	4	1.0000000
3R	29459193	29459197	14	4	4	1.0000000
3R	29459536	29459540	156	4	4	1.0000000
3R	29460098	29460102	305	4	4	1.0000000
3R	29460863	29460867	138	4	4	1.0000000
3R	29460949	29460953	0	0	4	0.0000000
3R	29461038	29461042	45	4	4	1.0000000
3R	29462040	29462044	22	4	4	1.0000000
3R	29462271	29462275	2	4	4	1.0000000
3R	29462286	29462290	0	0	4	0.0000000
3R	29462317	29462321	1	3	4	0.7500000
3R	29462436	29462440	2	4	4	1.0000000
3R	29464398	29464402	4	4	4	1.0000000
3R	29464624	29464628	103	4	4	1.0000000
3R	29465402	29465406	93	4	4	1.0000000
3R	29465725	29465729	166	4	4	1.0000000
3R	29467506	29467510	16	4	4	1.0000000
3R	29467572	29467576	14	4	4	1.0000000
3R	29468353	29468357	68	4	4	1.0000000
3R	29468444	29468448	0	0	4	0.0000000
3R	29471792	29471796	6	4	4	1.0000000
3R	29471950	29471954	89	4	4	1.0000000
3R	29472361	29472365	201	4	4	1.0000000
3R	29473224	29473228	144	4	4	1.0000000
3R	29474220	29474224	37	4	4	1.0000000
3R	29474259	29474263	1	4	4	1.0000000
3R	29476136	29476140	0	0	4	0.0000000
3R	29476176	29476180	0	0	4	0.0000000
3R	29476376	29476380	1	4	4	1.0000000
3R	29478790	29478794	114	4	4	1.0000000
3R	29479257	29479261	47	4	4	1.0000000
3R	29479293	29479297	160	4	4	1.0000000
3R	29479650	29479654	239	4	4	1.0000000
3R	29480298	29480302	102	4	4	1.0000000
3R	29480480	29480484	11	4	4	1.0000000
3R	29481556	29481560	71	4	4	1.0000000
3R	29481568	29481572	7	4	4	1.0000000
3R	29481686	29481690	35	4	4	1.0000000
3R	29482021	29482025	36	4	4	1.0000000
3R	29482054	29482058	3	4	4	1.0000000
3R	29482192	29482196	5	4	4	1.0000000
3R	29482354	29482358	7	4	4	1.0000000
3R	29482570	29482574	54	4	4	1.0000000
3R	29482837	29482841	288	4	4	1.0000000
3R	29483174	29483178	391	4	4	1.0000000
3R	29483715	29483719	311	4	4	1.0000000
3R	29484071	29484075	101	4	4	1.0000000
3R	29484097	29484101	1	3	4	0.7500000
3R	29484249	29484253	1	4	4	1.0000000
3R	29484404	29484408	4	4	4	1.0000000
3R	29485381	29485385	20	4	4	1.0000000
3R	29486046	29486050	143	4	4	1.0000000
3R	29486459	29486463	262	4	4	1.0000000
3R	29486970	29486974	238	4	4	1.0000000
3R	29487453	29487457	107	4	4	1.0000000
3R	29487724	29487728	31	4	4	1.0000000
3R	29487732	29487736	1	4	4	1.0000000
3R	29487936	29487940	1	1	4	0.2500000
3R	29488006	29488010	1	3	4	0.7500000
3R	29488065	29488069	1	4	4	1.0000000
3R	29488156	29488160	19	4	4	1.0000000
3R	29488518	29488522	16	4	4	1.0000000
3R	29488525	29488529	5	4	4	1.0000000
3R	29488567	29488571	16	4	4	1.0000000
3R	29489665	29489669	20	4	4	1.0000000
3R	29489834	29489838	2	4	4	1.0000000
3R	29489951	29489955	37	4	4	1.0000000
3R	29490146	29490150	84	4	4	1.0000000
3R	29490341	29490345	47	4	4	1.0000000
3R	29490468	29490472	13	4	4	1.0000000
3R	29490614	29490618	20	4	4	1.0000000
3R	29490750	29490754	87	4	4	1.0000000
3R	29491789	29491793	93	4	4	1.0000000
3R	29491822	29491826	4	4	4	1.0000000
3R	29491957	29491961	3	4	4	1.0000000
3R	29491987	29491991	8	4	4	1.0000000
3R	29492222	29492226	7	4	4	1.0000000
3R	29492373	29492377	0	0	4	0.0000000
3R	29492379	29492383	0	0	4	0.0000000
3R	29492798	29492802	19	3	4	0.7500000
3R	29492819	29492823	153	4	4	1.0000000
3R	29493541	29493545	177	4	4	1.0000000
3R	29493590	29493594	5	4	4	1.0000000
3R	29493626	29493630	47	4	4	1.0000000
3R	29493913	29493917	43	4	4	1.0000000
3R	29494051	29494055	2	4	4	1.0000000
3R	29494098	29494102	1	4	4	1.0000000
3R	29494195	29494199	13	4	4	1.0000000
3R	29494561	29494565	1	1	4	0.2500000
3R	29494641	29494645	0	0	4	0.0000000
3R	29494672	29494676	0	0	4	0.0000000
3R	29494680	29494684	2	4	4	1.0000000
3R	29494723	29494727	41	4	4	1.0000000
3R	29495020	29495024	62	4	4	1.0000000
3R	29495259	29495263	26	4	4	1.0000000
3R	29495608	29495612	31	4	4	1.0000000
3R	29495677	29495681	27	4	4	1.0000000
3R	29496503	29496507	75	4	4	1.0000000
3R	29496801	29496805	88	4	4	1.0000000
3R	29496931	29496935	35	4	4	1.0000000
3R	29497061	29497065	4	4	4	1.0000000
3R	29497193	29497197	0	0	4	0.0000000
3R	29497247	29497251	0	0	4	0.0000000
3R	29497343	29497347	0	0	4	0.0000000
3R	29497465	29497469	0	0	4	0.0000000
3R	29497570	29497574	0	0	4	0.0000000
3R	29497582	29497586	0	0	4	0.0000000
3R	29497627	29497631	2	4	4	1.0000000
3R	29497756	29497760	3	4	4	1.0000000
3R	29497877	29497881	2	4	4	1.0000000
3R	29497915	29497919	1	4	4	1.0000000
3R	29497948	29497952	77	4	4	1.0000000
3R	29498299	29498303	34	4	4	1.0000000
3R	29498411	29498415	15	4	4	1.0000000
3R	29498608	29498612	18	4	4	1.0000000
3R	29499269	29499273	14	1	4	0.2500000
3R	29499302	29499306	0	0	4	0.0000000
3R	29499398	29499402	0	0	4	0.0000000
3R	29500153	29500157	6	4	4	1.0000000
3R	29500176	29500180	1	4	4	1.0000000
3R	29500237	29500241	1	3	4	0.7500000
3R	29500385	29500389	1	4	4	1.0000000
3R	29500478	29500482	2	4	4	1.0000000
3R	29500628	29500632	4	4	4	1.0000000
3R	29500655	29500659	7	4	4	1.0000000
3R	29500728	29500732	99	4	4	1.0000000
3R	29501432	29501436	99	4	4	1.0000000
3R	29501511	29501515	62	4	4	1.0000000
3R	29501860	29501864	57	4	4	1.0000000
3R	29501975	29501979	40	4	4	1.0000000
3R	29502380	29502384	150	4	4	1.0000000
3R	29502938	29502942	143	4	4	1.0000000
3R	29503198	29503202	360	4	4	1.0000000
3R	29503619	29503623	246	4	4	1.0000000
3R	29504737	29504741	13	4	4	1.0000000
3R	29505047	29505051	20	4	4	1.0000000
3R	29505182	29505186	35	4	4	1.0000000
3R	29505540	29505544	55	4	4	1.0000000
3R	29506126	29506130	114	4	4	1.0000000
3R	29506361	29506365	12	4	4	1.0000000
3R	29506432	29506436	0	0	4	0.0000000
3R	29507168	29507172	3	4	4	1.0000000
3R	29507464	29507468	3	4	4	1.0000000
3R	29507620	29507624	0	0	4	0.0000000
3R	29507624	29507628	0	0	4	0.0000000
3R	29507639	29507643	0	0	4	0.0000000
3R	29507766	29507770	0	0	4	0.0000000
3R	29507826	29507830	3	3	4	0.7500000
3R	29507836	29507840	11	4	4	1.0000000
3R	29508558	29508562	4	4	4	1.0000000
3R	29508611	29508615	16	4	4	1.0000000
3R	29508905	29508909	19	4	4	1.0000000
3R	29509220	29509224	28	4	4	1.0000000
3R	29509357	29509361	10	4	4	1.0000000
3R	29509602	29509606	37	4	4	1.0000000
3R	29510089	29510093	41	4	4	1.0000000
3R	29510163	29510167	2	4	4	1.0000000
3R	29510255	29510259	9	4	4	1.0000000
3R	29510530	29510534	6	4	4	1.0000000
3R	29510608	29510612	5	4	4	1.0000000
3R	29510905	29510909	5	4	4	1.0000000
3R	29510980	29510984	0	0	4	0.0000000
3R	29511231	29511235	0	0	4	0.0000000
3R	29511237	29511241	0	0	4	0.0000000
3R	29511281	29511285	0	0	4	0.0000000
3R	29511301	29511305	0	0	4	0.0000000
3R	29511365	29511369	0	0	4	0.0000000
3R	29511374	29511378	11	4	4	1.0000000
3R	29511771	29511775	12	4	4	1.0000000
3R	29511842	29511846	12	4	4	1.0000000
3R	29512066	29512070	14	4	4	1.0000000
3R	29512788	29512792	1	4	4	1.0000000
3R	29512889	29512893	12	4	4	1.0000000
3R	29513452	29513456	15	4	4	1.0000000
3R	29513486	29513490	3	4	4	1.0000000
3R	29513689	29513693	32	4	4	1.0000000
3R	29514026	29514030	37	4	4	1.0000000
3R	29514723	29514727	2	4	4	1.0000000
3R	29515280	29515284	0	0	4	0.0000000
3R	29515510	29515514	16	4	4	1.0000000
3R	29516070	29516074	13	4	4	1.0000000
3R	29516150	29516154	0	0	4	0.0000000
3R	29516248	29516252	0	0	4	0.0000000
3R	29516351	29516355	2	4	4	1.0000000
3R	29516580	29516584	2	1	4	0.2500000
3R	29516596	29516600	0	0	4	0.0000000
3R	29516717	29516721	3	4	4	1.0000000
3R	29517034	29517038	4	4	4	1.0000000
3R	29517168	29517172	1	4	4	1.0000000
3R	29517178	29517182	8	4	4	1.0000000
3R	29517912	29517916	13	4	4	1.0000000
3R	29518355	29518359	5	4	4	1.0000000
3R	29518360	29518364	0	0	4	0.0000000
3R	29518427	29518431	0	0	4	0.0000000
3R	29518504	29518508	0	0	4	0.0000000
3R	29518548	29518552	0	0	4	0.0000000
3R	29518590	29518594	0	0	4	0.0000000
3R	29518728	29518732	0	0	4	0.0000000
3R	29518771	29518775	0	0	4	0.0000000
3R	29518975	29518979	3	4	4	1.0000000
3R	29519239	29519243	3	1	4	0.2500000
3R	29519421	29519425	20	4	4	1.0000000
3R	29519903	29519907	30	4	4	1.0000000
3R	29519911	29519915	1	4	4	1.0000000
3R	29519919	29519923	3	4	4	1.0000000
3R	29520170	29520174	8	4	4	1.0000000
3R	29520682	29520686	6	4	4	1.0000000
3R	29520701	29520705	3	4	4	1.0000000
3R	29520705	29520709	5	4	4	1.0000000
3R	29521036	29521040	4	4	4	1.0000000
3R	29521040	29521044	13	4	4	1.0000000
3R	29521488	29521492	15	4	4	1.0000000
3R	29521542	29521546	0	0	4	0.0000000
3R	29521561	29521565	0	0	4	0.0000000
3R	29521608	29521612	1	4	4	1.0000000
3R	29521918	29521922	5	4	4	1.0000000
3R	29522103	29522107	15	4	4	1.0000000
3R	29522535	29522539	10	4	4	1.0000000
3R	29522836	29522840	3	4	4	1.0000000
3R	29523047	29523051	1	3	4	0.7500000
3R	29523118	29523122	27	4	4	1.0000000
3R	29523780	29523784	16	4	4	1.0000000
3R	29523901	29523905	0	0	4	0.0000000
3R	29523971	29523975	0	0	4	0.0000000
3R	29524216	29524220	10	4	4	1.0000000
3R	29525042	29525046	21	4	4	1.0000000
3R	29525829	29525833	12	4	4	1.0000000
3R	29526521	29526525	7	4	4	1.0000000
3R	29526775	29526779	4	4	4	1.0000000
3R	29526875	29526879	0	0	4	0.0000000
3R	29526970	29526974	21	4	4	1.0000000
3R	29527360	29527364	15	4	4	1.0000000
3R	29527530	29527534	3	4	4	1.0000000
3R	29527538	29527542	34	4	4	1.0000000
3R	29528009	29528013	44	4	4	1.0000000
3R	29528270	29528274	4	4	4	1.0000000
3R	29528296	29528300	6	4	4	1.0000000
3R	29528590	29528594	5	4	4	1.0000000
3R	29528894	29528898	19	4	4	1.0000000
3R	29529412	29529416	13	4	4	1.0000000
3R	29529439	29529443	0	0	4	0.0000000
3R	29529458	29529462	0	0	4	0.0000000
3R	29529478	29529482	1	3	4	0.7500000
3R	29529737	29529741	14	4	4	1.0000000
3R	29530383	29530387	7	4	4	1.0000000
3R	29530400	29530404	19	4	4	1.0000000
3R	29531381	29531385	30	4	4	1.0000000
3R	29532252	29532256	20	4	4	1.0000000
3R	29532305	29532309	0	0	4	0.0000000
3R	29532312	29532316	2	4	4	1.0000000
3R	29532740	29532744	7	4	4	1.0000000
3R	29532908	29532912	0	0	4	0.0000000
3R	29532988	29532992	0	0	4	0.0000000
3R	29533119	29533123	0	0	4	0.0000000
3R	29533187	29533191	0	0	4	0.0000000
3R	29533199	29533203	0	0	4	0.0000000
3R	29533283	29533287	0	0	4	0.0000000
3R	29533559	29533563	0	0	4	0.0000000
3R	29533571	29533575	0	0	4	0.0000000
3R	29533650	29533654	1	4	4	1.0000000
3R	29533850	29533854	1	1	4	0.2500000
3R	29533869	29533873	0	0	4	0.0000000
3R	29533916	29533920	0	0	4	0.0000000
3R	29533997	29534001	0	0	4	0.0000000
3R	29534103	29534107	2	4	4	1.0000000
3R	29534562	29534566	11	4	4	1.0000000
3R	29534900	29534904	23	4	4	1.0000000
3R	29535258	29535262	20	4	4	1.0000000
3R	29535264	29535268	11	4	4	1.0000000
3R	29536109	29536113	5	4	4	1.0000000
3R	29536281	29536285	0	0	4	0.0000000
3R	29536411	29536415	0	0	4	0.0000000
3R	29536486	29536490	0	0	4	0.0000000
3R	29536560	29536564	0	0	4	0.0000000
3R	29536638	29536642	0	0	4	0.0000000
3R	29536901	29536905	0	0	4	0.0000000
3R	29536905	29536909	0	0	4	0.0000000
3R	29536913	29536917	0	0	4	0.0000000
3R	29536936	29536940	0	0	4	0.0000000
3R	29537056	29537060	1	3	4	0.7500000
3R	29537313	29537317	1	4	4	1.0000000
3R	29537334	29537338	0	0	4	0.0000000
3R	29537518	29537522	0	0	4	0.0000000
3R	29537530	29537534	0	0	4	0.0000000
3R	29537549	29537553	0	0	4	0.0000000
3R	29537575	29537579	0	0	4	0.0000000
3R	29537696	29537700	0	0	4	0.0000000
3R	29537787	29537791	0	0	4	0.0000000
3R	29537794	29537798	0	0	4	0.0000000
3R	29537808	29537812	0	0	4	0.0000000
3R	29537864	29537868	0	0	4	0.0000000
3R	29537871	29537875	0	0	4	0.0000000
3R	29537878	29537882	0	0	4	0.0000000
3R	29537886	29537890	0	0	4	0.0000000
3R	29537955	29537959	0	0	4	0.0000000
3R	29538181	29538185	0	0	4	0.0000000
3R	29538188	29538192	0	0	4	0.0000000
3R	29538240	29538244	0	0	4	0.0000000
3R	29538251	29538255	1	4	4	1.0000000
3R	29538830	29538834	33	4	4	1.0000000
3R	29539295	29539299	34	4	4	1.0000000
3R	29539462	29539466	3	4	4	1.0000000
3R	29540171	29540175	23	4	4	1.0000000
3R	29541413	29541417	4	4	4	1.0000000
3R	29541425	29541429	0	0	4	0.0000000
3R	29541442	29541446	0	0	4	0.0000000
3R	29542477	29542481	10	4	4	1.0000000
3R	29542545	29542549	0	0	4	0.0000000
3R	29542683	29542687	0	0	4	0.0000000
3R	29542801	29542805	0	0	4	0.0000000
3R	29542826	29542830	0	0	4	0.0000000
3R	29542895	29542899	0	0	4	0.0000000
3R	29542901	29542905	0	0	4	0.0000000
3R	29542927	29542931	3	4	4	1.0000000
3R	29543935	29543939	19	4	4	1.0000000
3R	29544232	29544236	13	4	4	1.0000000
3R	29544854	29544858	62	4	4	1.0000000
3R	29545241	29545245	49	4	4	1.0000000
3R	29546627	29546631	1	4	4	1.0000000
3R	29546701	29546705	1	4	4	1.0000000
3R	29547729	29547733	0	0	4	0.0000000
3R	29547826	29547830	1	4	4	1.0000000
3R	29548470	29548474	0	0	4	0.0000000
3R	29548599	29548603	0	0	4	0.0000000
3R	29548639	29548643	0	0	4	0.0000000
3R	29548746	29548750	6	4	4	1.0000000
3R	29549665	29549669	15	4	4	1.0000000
3R	29549990	29549994	8	4	4	1.0000000
3R	29550829	29550833	2	4	4	1.0000000
3R	29550847	29550851	3	4	4	1.0000000
3R	29551492	29551496	3	4	4	1.0000000
3R	29552749	29552753	8	4	4	1.0000000
3R	29553104	29553108	13	4	4	1.0000000
3R	29553619	29553623	22	4	4	1.0000000
3R	29554042	29554046	7	4	4	1.0000000
3R	29554051	29554055	2	4	4	1.0000000
3R	29554471	29554475	5	4	4	1.0000000
3R	29555574	29555578	26	4	4	1.0000000
3R	29556404	29556408	23	4	4	1.0000000
3R	29556621	29556625	1	1	4	0.2500000
3R	29557386	29557390	0	0	4	0.0000000
3R	29557398	29557402	0	0	4	0.0000000
3R	29557514	29557518	0	0	4	0.0000000
3R	29558532	29558536	2	4	4	1.0000000
3R	29558881	29558885	14	4	4	1.0000000
3R	29559749	29559753	20	4	4	1.0000000
3R	29561450	29561454	3	4	4	1.0000000
3R	29561703	29561707	7	4	4	1.0000000
3R	29562764	29562768	5	4	4	1.0000000
3R	29563007	29563011	1	3	4	0.7500000
3R	29563369	29563373	0	0	4	0.0000000
3R	29563518	29563522	3	3	4	0.7500000
3R	29564171	29564175	8	4	4	1.0000000
3R	29564339	29564343	0	0	4	0.0000000
3R	29564390	29564394	0	0	4	0.0000000
3R	29564399	29564403	0	0	4	0.0000000
3R	29564514	29564518	0	0	4	0.0000000
3R	29564562	29564566	4	4	4	1.0000000
3R	29564995	29564999	10	4	4	1.0000000
3R	29564999	29565003	5	4	4	1.0000000
3R	29566018	29566022	4	4	4	1.0000000
3R	29566171	29566175	16	4	4	1.0000000
3R	29566847	29566851	9	4	4	1.0000000
3R	29567774	29567778	3	4	4	1.0000000
3R	29568214	29568218	1	4	4	1.0000000
3R	29568324	29568328	29	4	4	1.0000000
3R	29569050	29569054	9	4	4	1.0000000
3R	29569057	29569061	23	4	4	1.0000000
3R	29569939	29569943	8	4	4	1.0000000
3R	29570546	29570550	2	4	4	1.0000000
3R	29570982	29570986	31	4	4	1.0000000
3R	29571979	29571983	32	4	4	1.0000000
3R	29573337	29573341	1	3	4	0.7500000
3R	29573438	29573442	1	4	4	1.0000000
3R	29573483	29573487	0	0	4	0.0000000
3R	29573583	29573587	5	4	4	1.0000000
3R	29573890	29573894	2	4	4	1.0000000
3R	29574056	29574060	0	0	4	0.0000000
3R	29574084	29574088	13	4	4	1.0000000
3R	29574451	29574455	14	4	4	1.0000000
3R	29574684	29574688	0	0	4	0.0000000
3R	29574788	29574792	0	0	4	0.0000000
3R	29574847	29574851	0	0	4	0.0000000
3R	29574925	29574929	27	4	4	1.0000000
3R	29575223	29575227	30	4	4	1.0000000
3R	29575902	29575906	2	3	4	0.7500000
3R	29576756	29576760	0	0	4	0.0000000
3R	29576761	29576765	0	0	4	0.0000000
3R	29576784	29576788	0	0	4	0.0000000
3R	29576824	29576828	0	0	4	0.0000000
3R	29577006	29577010	6	4	4	1.0000000
3R	29577348	29577352	14	4	4	1.0000000
3R	29578246	29578250	27	4	4	1.0000000
3R	29578741	29578745	14	4	4	1.0000000
3R	29579166	29579170	14	4	4	1.0000000
3R	29580210	29580214	7	4	4	1.0000000
3R	29580369	29580373	9	4	4	1.0000000
3R	29581568	29581572	1	4	4	1.0000000
3R	29582685	29582689	22	4	4	1.0000000
3R	29583563	29583567	20	4	4	1.0000000
3R	29583818	29583822	1	1	4	0.2500000
3R	29583822	29583826	0	0	4	0.0000000
3R	29583903	29583907	0	0	4	0.0000000
3R	29584006	29584010	1	3	4	0.7500000
3R	29584178	29584182	1	4	4	1.0000000
3R	29584276	29584280	2	4	4	1.0000000
3R	29584445	29584449	1	1	4	0.2500000
3R	29584490	29584494	0	0	4	0.0000000
3R	29584498	29584502	0	0	4	0.0000000
3R	29584527	29584531	2	3	4	0.7500000
3R	29584770	29584774	1	4	4	1.0000000
3R	29584776	29584780	0	0	4	0.0000000
3R	29584861	29584865	0	0	4	0.0000000
3R	29584991	29584995	0	0	4	0.0000000
3R	29585061	29585065	0	0	4	0.0000000
3R	29585254	29585258	18	4	4	1.0000000
3R	29585703	29585707	30	4	4	1.0000000
3R	29585710	29585714	0	0	4	0.0000000
3R	29585718	29585722	4	4	4	1.0000000
3R	29586016	29586020	5	4	4	1.0000000
3R	29586195	29586199	0	0	4	0.0000000
3R	29586215	29586219	1	3	4	0.7500000
3R	29586227	29586231	1	4	4	1.0000000
3R	29586239	29586243	1	4	4	1.0000000
3R	29586248	29586252	4	4	4	1.0000000
3R	29586631	29586635	44	4	4	1.0000000
3R	29587233	29587237	53	4	4	1.0000000
3R	29587494	29587498	20	4	4	1.0000000
3R	29587500	29587504	17	4	4	1.0000000
3R	29587738	29587742	12	4	4	1.0000000
3R	29587906	29587910	1	3	4	0.7500000
3R	29587949	29587953	25	4	4	1.0000000
3R	29589270	29589274	44	4	4	1.0000000
3R	29589288	29589292	1	3	4	0.7500000
3R	29589471	29589475	1	4	4	1.0000000
3R	29589479	29589483	0	0	4	0.0000000
3R	29589560	29589564	1	4	4	1.0000000
3R	29589591	29589595	1	4	4	1.0000000
3R	29589614	29589618	4	4	4	1.0000000
3R	29589738	29589742	37	4	4	1.0000000
3R	29590126	29590130	47	4	4	1.0000000
3R	29590186	29590190	22	4	4	1.0000000
3R	29590470	29590474	21	4	4	1.0000000
3R	29590630	29590634	5	4	4	1.0000000
3R	29590746	29590750	1	4	4	1.0000000
3R	29590751	29590755	7	4	4	1.0000000
3R	29590990	29590994	56	4	4	1.0000000
3R	29591931	29591935	73	4	4	1.0000000
3R	29591971	29591975	0	0	4	0.0000000
3R	29592014	29592018	1	4	4	1.0000000
3R	29592142	29592146	2	4	4	1.0000000
3R	29592206	29592210	16	4	4	1.0000000
3R	29593262	29593266	111	4	4	1.0000000
3R	29593818	29593822	36	4	4	1.0000000
3R	29594333	29594337	45	4	4	1.0000000
3R	29595993	29595997	9	4	4	1.0000000
3R	29596065	29596069	64	4	4	1.0000000
3R	29596431	29596435	214	4	4	1.0000000
3R	29596726	29596730	154	4	4	1.0000000
3R	29596859	29596863	22	4	4	1.0000000
3R	29596864	29596868	64	4	4	1.0000000
3R	29597212	29597216	87	4	4	1.0000000
3R	29597275	29597279	52	4	4	1.0000000
3R	29597458	29597462	5	3	4	0.7500000
3R	29597621	29597625	6	3	4	0.7500000
3R	29597672	29597676	50	4	4	1.0000000
3R	29598227	29598231	43	4	4	1.0000000
3R	29598232	29598236	12	4	4	1.0000000
3R	29598453	29598457	18	4	4	1.0000000
3R	29598558	29598562	16	4	4	1.0000000
3R	29598563	29598567	19	4	4	1.0000000
3R	29599099	29599103	167	4	4	1.0000000
3R	29599549	29599553	75	4	4	1.0000000
3R	29599695	29599699	2	4	4	1.0000000
3R	29599735	29599739	1	4	4	1.0000000
3R	29599824	29599828	1	1	4	0.2500000
3R	29599840	29599844	1	4	4	1.0000000
3R	29599887	29599891	2	4	4	1.0000000
3R	29599999	29600003	2	4	4	1.0000000
3R	29600009	29600013	0	0	4	0.0000000
3R	29600150	29600154	0	0	4	0.0000000
3R	29600207	29600211	0	0	4	0.0000000
3R	29600317	29600321	0	0	4	0.0000000
3R	29600334	29600338	0	0	4	0.0000000
3R	29600370	29600374	6	4	4	1.0000000
3R	29600605	29600609	5	4	4	1.0000000
3R	29600706	29600710	0	0	4	0.0000000
3R	29600810	29600814	1	3	4	0.7500000
3R	29600844	29600848	1	4	4	1.0000000
3R	29600990	29600994	35	4	4	1.0000000
3R	29601273	29601277	43	4	4	1.0000000
3R	29602374	29602378	61	4	4	1.0000000
3R	29602694	29602698	126	4	4	1.0000000
3R	29603251	29603255	112	4	4	1.0000000
3R	29604249	29604253	60	4	4	1.0000000
3R	29605007	29605011	19	4	4	1.0000000
3R	29605566	29605570	180	4	4	1.0000000
3R	29605858	29605862	230	4	4	1.0000000
3R	29606277	29606281	143	4	4	1.0000000
3R	29606550	29606554	50	4	4	1.0000000
3R	29606700	29606704	58	4	4	1.0000000
3R	29607347	29607351	143	4	4	1.0000000
3R	29607804	29607808	116	4	4	1.0000000
3R	29608568	29608572	85	4	4	1.0000000
3R	29608625	29608629	0	0	4	0.0000000
3R	29608726	29608730	0	0	4	0.0000000
3R	29612287	29612291	0	0	4	0.0000000
3R	29614421	29614425	40	4	4	1.0000000
3R	29614764	29614768	143	4	4	1.0000000
3R	29615332	29615336	201	4	4	1.0000000
3R	29616005	29616009	97	4	4	1.0000000
3R	29616591	29616595	39	4	4	1.0000000
3R	29618117	29618121	3	4	4	1.0000000
3R	29619705	29619709	27	4	4	1.0000000
3R	29619969	29619973	23	4	4	1.0000000
3R	29620098	29620102	31	4	4	1.0000000
3R	29621189	29621193	31	4	4	1.0000000
3R	29621239	29621243	0	0	4	0.0000000
3R	29622854	29622858	5	4	4	1.0000000
3R	29623043	29623047	6	4	4	1.0000000
3R	29623127	29623131	46	4	4	1.0000000
3R	29623391	29623395	119	4	4	1.0000000
3R	29624297	29624301	86	4	4	1.0000000
3R	29626886	29626890	7	4	4	1.0000000
3R	29627072	29627076	47	4	4	1.0000000
3R	29627343	29627347	42	4	4	1.0000000
3R	29628805	29628809	11	4	4	1.0000000
3R	29630030	29630034	7	4	4	1.0000000
3R	29631121	29631125	37	4	4	1.0000000
3R	29631440	29631444	34	4	4	1.0000000
3R	29631570	29631574	104	4	4	1.0000000
3R	29631878	29631882	169	4	4	1.0000000
3R	29632175	29632179	7	1	4	0.2500000
3R	29632191	29632195	0	0	4	0.0000000
3R	29632252	29632256	0	0	4	0.0000000
3R	29632440	29632444	2	3	4	0.7500000
3R	29632660	29632664	2	4	4	1.0000000
3R	29632723	29632727	0	0	4	0.0000000
3R	29632794	29632798	0	0	4	0.0000000
3R	29634717	29634721	35	4	4	1.0000000
3R	29635886	29635890	52	4	4	1.0000000
3R	29637523	29637527	7	4	4	1.0000000
3R	29637742	29637746	7	1	4	0.2500000
3R	29637813	29637817	1	3	4	0.7500000
3R	29637967	29637971	15	4	4	1.0000000
3R	29639205	29639209	43	4	4	1.0000000
3R	29639597	29639601	18	4	4	1.0000000
3R	29639634	29639638	2	3	4	0.7500000
3R	29639673	29639677	13	4	4	1.0000000
3R	29640330	29640334	55	4	4	1.0000000
3R	29640616	29640620	40	4	4	1.0000000
3R	29640678	29640682	0	0	4	0.0000000
3R	29640711	29640715	6	4	4	1.0000000
3R	29641018	29641022	5	4	4	1.0000000
3R	29641079	29641083	0	0	4	0.0000000
3R	29641168	29641172	1	4	4	1.0000000
3R	29641368	29641372	1	1	4	0.2500000
3R	29641433	29641437	3	4	4	1.0000000
3R	29641464	29641468	12	4	4	1.0000000
3R	29641784	29641788	23	4	4	1.0000000
3R	29642950	29642954	95	4	4	1.0000000
3R	29643650	29643654	182	4	4	1.0000000
3R	29643943	29643947	148	4	4	1.0000000
3R	29644584	29644588	163	4	4	1.0000000
3R	29645267	29645271	81	4	4	1.0000000
3R	29646094	29646098	111	4	4	1.0000000
3R	29646368	29646372	176	4	4	1.0000000
3R	29646782	29646786	117	4	4	1.0000000
3R	29650289	29650293	1	4	4	1.0000000
3R	29652395	29652399	0	0	4	0.0000000
3R	29652578	29652582	1	4	4	1.0000000
3R	29653156	29653160	1	1	4	0.2500000
3R	29653192	29653196	0	0	4	0.0000000
3R	29653827	29653831	0	0	4	0.0000000
3R	29653917	29653921	0	0	4	0.0000000
3R	29654196	29654200	0	0	4	0.0000000
3R	29654448	29654452	0	0	4	0.0000000
3R	29654748	29654752	0	0	4	0.0000000
3R	29654890	29654894	0	0	4	0.0000000
3R	29655374	29655378	0	0	4	0.0000000
3R	29655397	29655401	2	3	4	0.7500000
3R	29655565	29655569	6	4	4	1.0000000
3R	29657150	29657154	1	4	4	1.0000000
3R	29657200	29657204	0	0	4	0.0000000
3R	29662522	29662526	11	4	4	1.0000000
3R	29664618	29664622	55	4	4	1.0000000
3R	29664970	29664974	104	4	4	1.0000000
3R	29665012	29665016	33	4	4	1.0000000
3R	29665258	29665262	35	4	4	1.0000000
3R	29665330	29665334	2	4	4	1.0000000
3R	29665408	29665412	23	4	4	1.0000000
3R	29665716	29665720	23	4	4	1.0000000
3R	29665738	29665742	0	0	4	0.0000000
3R	29665778	29665782	0	0	4	0.0000000
3R	29665901	29665905	0	0	4	0.0000000
3R	29666039	29666043	0	0	4	0.0000000
3R	29666074	29666078	0	0	4	0.0000000
3R	29666296	29666300	3	4	4	1.0000000
3R	29667020	29667024	51	4	4	1.0000000
3R	29667140	29667144	4	4	4	1.0000000
3R	29667230	29667234	49	4	4	1.0000000
3R	29668045	29668049	153	4	4	1.0000000
3R	29668534	29668538	302	4	4	1.0000000
3R	29668924	29668928	222	4	4	1.0000000
3R	29669100	29669104	86	4	4	1.0000000
3R	29669506	29669510	106	4	4	1.0000000
3R	29669536	29669540	48	4	4	1.0000000
3R	29669874	29669878	44	4	4	1.0000000
3R	29669899	29669903	1	3	4	0.7500000
3R	29670063	29670067	39	4	4	1.0000000
3R	29670380	29670384	43	4	4	1.0000000
3R	29670624	29670628	10	4	4	1.0000000
3R	29670693	29670697	0	0	4	0.0000000
3R	29670717	29670721	0	0	4	0.0000000
3R	29670790	29670794	0	0	4	0.0000000
3R	29670833	29670837	95	4	4	1.0000000
3R	29671547	29671551	89	4	4	1.0000000
3R	29671613	29671617	1	4	4	1.0000000
3R	29671673	29671677	21	4	4	1.0000000
3R	29671906	29671910	28	4	4	1.0000000
3R	29672117	29672121	11	4	4	1.0000000
3R	29672181	29672185	93	4	4	1.0000000
3R	29672658	29672662	147	4	4	1.0000000
3R	29673213	29673217	171	4	4	1.0000000
3R	29673812	29673816	23	4	4	1.0000000
3R	29673995	29673999	13	4	4	1.0000000
3R	29674099	29674103	102	4	4	1.0000000
3R	29674494	29674498	99	4	4	1.0000000
3R	29674553	29674557	0	0	4	0.0000000
3R	29674621	29674625	0	0	4	0.0000000
3R	29674627	29674631	0	0	4	0.0000000
3R	29674805	29674809	0	0	4	0.0000000
3R	29674817	29674821	8	4	4	1.0000000
3R	29675068	29675072	17	4	4	1.0000000
3R	29675260	29675264	25	4	4	1.0000000
3R	29675631	29675635	13	4	4	1.0000000
3R	29675777	29675781	0	0	4	0.0000000
3R	29675782	29675786	0	0	4	0.0000000
3R	29675798	29675802	1	3	4	0.7500000
3R	29675959	29675963	1	4	4	1.0000000
3R	29676000	29676004	7	4	4	1.0000000
3R	29676204	29676208	7	4	4	1.0000000
3R	29676235	29676239	0	0	4	0.0000000
3R	29676438	29676442	1	1	4	0.2500000
3R	29676540	29676544	0	0	4	0.0000000
3R	29676549	29676553	0	0	4	0.0000000
3R	29676564	29676568	0	0	4	0.0000000
3R	29676612	29676616	2	4	4	1.0000000
3R	29676813	29676817	2	4	4	1.0000000
3R	29676891	29676895	0	0	4	0.0000000
3R	29676931	29676935	10	4	4	1.0000000
3R	29677155	29677159	73	4	4	1.0000000
3R	29677473	29677477	93	4	4	1.0000000
3R	29678351	29678355	80	4	4	1.0000000
3R	29678461	29678465	35	4	4	1.0000000
3R	29678839	29678843	29	4	4	1.0000000
3R	29679035	29679039	3	4	4	1.0000000
3R	29679182	29679186	2	4	4	1.0000000
3R	29679335	29679339	3	4	4	1.0000000
3R	29679451	29679455	20	4	4	1.0000000
3R	29679692	29679696	51	4	4	1.0000000
3R	29680004	29680008	57	4	4	1.0000000
3R	29680200	29680204	48	4	4	1.0000000
3R	29680315	29680319	58	4	4	1.0000000
3R	29680580	29680584	37	4	4	1.0000000
3R	29680586	29680590	7	4	4	1.0000000
3R	29680637	29680641	6	4	4	1.0000000
3R	29680652	29680656	0	0	4	0.0000000
3R	29680725	29680729	1	4	4	1.0000000
3R	29680745	29680749	35	4	4	1.0000000
3R	29680970	29680974	73	4	4	1.0000000
3R	29681220	29681224	36	4	4	1.0000000
3R	29682918	29682922	7	4	4	1.0000000
3R	29683364	29683368	2	4	4	1.0000000
3R	29683569	29683573	0	0	4	0.0000000
3R	29683704	29683708	2	4	4	1.0000000
3R	29683823	29683827	2	1	4	0.2500000
3R	29683878	29683882	1	3	4	0.7500000
3R	29684045	29684049	2	4	4	1.0000000
3R	29684141	29684145	184	4	4	1.0000000
3R	29684516	29684520	177	4	4	1.0000000
3R	29684570	29684574	4	4	4	1.0000000
3R	29684623	29684627	0	0	4	0.0000000
3R	29684711	29684715	0	0	4	0.0000000
3R	29684768	29684772	0	0	4	0.0000000
3R	29684858	29684862	0	0	4	0.0000000
3R	29684918	29684922	0	0	4	0.0000000
3R	29684981	29684985	1	4	4	1.0000000
3R	29685143	29685147	1	1	4	0.2500000
3R	29685197	29685201	22	4	4	1.0000000
3R	29685455	29685459	140	4	4	1.0000000
3R	29685861	29685865	106	4	4	1.0000000
3R	29685951	29685955	1	4	4	1.0000000
3R	29686095	29686099	1	1	4	0.2500000
3R	29686116	29686120	0	0	4	0.0000000
3R	29686170	29686174	0	0	4	0.0000000
3R	29686421	29686425	6	4	4	1.0000000
3R	29686631	29686635	7	1	4	0.2500000
3R	29686705	29686709	0	0	4	0.0000000
3R	29686751	29686755	0	0	4	0.0000000
3R	29686817	29686821	101	4	4	1.0000000
3R	29687471	29687475	14	4	4	1.0000000
3R	29687563	29687567	1	4	4	1.0000000
3R	29689573	29689577	0	0	4	0.0000000
3R	29689605	29689609	0	0	4	0.0000000
3R	29689684	29689688	0	0	4	0.0000000
3R	29689848	29689852	1	4	4	1.0000000
3R	29692791	29692795	3	4	4	1.0000000
3R	29693007	29693011	42	4	4	1.0000000
3R	29693384	29693388	36	4	4	1.0000000
3R	29693391	29693395	1	4	4	1.0000000
3R	29693582	29693586	16	4	4	1.0000000
3R	29693947	29693951	26	4	4	1.0000000
3R	29694684	29694688	31	4	4	1.0000000
3R	29695612	29695616	24	4	4	1.0000000
3R	29695710	29695714	0	0	4	0.0000000
3R	29695822	29695826	0	0	4	0.0000000
3R	29696023	29696027	2	4	4	1.0000000
3R	29696388	29696392	16	4	4	1.0000000
3R	29696784	29696788	14	4	4	1.0000000
3R	29697225	29697229	19	4	4	1.0000000
3R	29698730	29698734	3	4	4	1.0000000
3R	29699089	29699093	51	4	4	1.0000000
3R	29699649	29699653	32	4	4	1.0000000
3R	29700124	29700128	15	4	4	1.0000000
3R	29700400	29700404	1	1	4	0.2500000
3R	29700467	29700471	0	0	4	0.0000000
3R	29700552	29700556	11	4	4	1.0000000
3R	29700892	29700896	16	4	4	1.0000000
3R	29702302	29702306	8	4	4	1.0000000
3R	29702648	29702652	17	4	4	1.0000000
3R	29703763	29703767	8	4	4	1.0000000
3R	29704372	29704376	4	4	4	1.0000000
3R	29704376	29704380	7	4	4	1.0000000
3R	29704659	29704663	7	4	4	1.0000000
3R	29704672	29704676	0	0	4	0.0000000
3R	29704815	29704819	7	4	4	1.0000000
3R	29705676	29705680	13	4	4	1.0000000
3R	29705852	29705856	1	3	4	0.7500000
3R	29706245	29706249	2	4	4	1.0000000
3R	29706425	29706429	1	4	4	1.0000000
3R	29706616	29706620	4	4	4	1.0000000
3R	29706864	29706868	12	4	4	1.0000000
3R	29707169	29707173	17	4	4	1.0000000
3R	29708332	29708336	9	4	4	1.0000000
3R	29709125	29709129	4	4	4	1.0000000
3R	29709344	29709348	2	3	4	0.7500000
3R	29709357	29709361	4	4	4	1.0000000
3R	29709953	29709957	0	0	4	0.0000000
3R	29712919	29712923	0	0	4	0.0000000
3R	29713076	29713080	0	0	4	0.0000000
3R	29713168	29713172	3	4	4	1.0000000
3R	29713478	29713482	0	0	4	0.0000000
3R	29713586	29713590	0	0	4	0.0000000
3R	29713679	29713683	0	0	4	0.0000000
3R	29713862	29713866	23	4	4	1.0000000
3R	29714296	29714300	7	4	4	1.0000000
3R	29714558	29714562	3	4	4	1.0000000
3R	29714652	29714656	0	0	4	0.0000000
3R	29714771	29714775	2	4	4	1.0000000
3R	29715243	29715247	4	4	4	1.0000000
3R	29715259	29715263	1	4	4	1.0000000
3R	29715279	29715283	12	4	4	1.0000000
3R	29716300	29716304	8	4	4	1.0000000
3R	29716323	29716327	0	0	4	0.0000000
3R	29716454	29716458	0	0	4	0.0000000
3R	29716517	29716521	2	3	4	0.7500000
3R	29716690	29716694	7	4	4	1.0000000
3R	29716735	29716739	69	4	4	1.0000000
3R	29717532	29717536	106	4	4	1.0000000
3R	29717542	29717546	113	4	4	1.0000000
3R	29717547	29717551	306	4	4	1.0000000
3R	29718151	29718155	386	4	4	1.0000000
3R	29718821	29718825	17	4	4	1.0000000
3R	29719057	29719061	28	4	4	1.0000000
3R	29719263	29719267	202	4	4	1.0000000
3R	29719753	29719757	313	4	4	1.0000000
3R	29719975	29719979	6	4	4	1.0000000
3R	29720043	29720047	2	4	4	1.0000000
3R	29720135	29720139	2	4	4	1.0000000
3R	29720283	29720287	0	0	4	0.0000000
3R	29720367	29720371	0	0	4	0.0000000
3R	29720375	29720379	0	0	4	0.0000000
3R	29720383	29720387	0	0	4	0.0000000
3R	29720389	29720393	1	4	4	1.0000000
3R	29720416	29720420	2	4	4	1.0000000
3R	29720697	29720701	15	4	4	1.0000000
3R	29721007	29721011	11	4	4	1.0000000
3R	29721036	29721040	26	4	4	1.0000000
3R	29721905	29721909	57	4	4	1.0000000
3R	29722578	29722582	36	4	4	1.0000000
3R	29722765	29722769	4	4	4	1.0000000
3R	29722774	29722778	122	4	4	1.0000000
3R	29723220	29723224	292	4	4	1.0000000
3R	29723615	29723619	288	4	4	1.0000000
3R	29724007	29724011	347	4	4	1.0000000
3R	29724261	29724265	117	4	4	1.0000000
3R	29724517	29724521	39	4	4	1.0000000
3R	29724617	29724621	28	4	4	1.0000000
3R	29724847	29724851	73	4	4	1.0000000
3R	29725363	29725367	54	4	4	1.0000000
3R	29725455	29725459	1	3	4	0.7500000
3R	29725491	29725495	27	4	4	1.0000000
3R	29725966	29725970	39	4	4	1.0000000
3R	29725974	29725978	118	4	4	1.0000000
3R	29726797	29726801	163	4	4	1.0000000
3R	29727014	29727018	38	4	4	1.0000000
3R	29727095	29727099	67	4	4	1.0000000
3R	29727454	29727458	114	4	4	1.0000000
3R	29727712	29727716	10	4	4	1.0000000
3R	29727802	29727806	69	4	4	1.0000000
3R	29728673	29728677	92	4	4	1.0000000
3R	29728736	29728740	22	4	4	1.0000000
3R	29729021	29729025	17	4	4	1.0000000
3R	29729061	29729065	0	0	4	0.0000000
3R	29729150	29729154	0	0	4	0.0000000
3R	29729163	29729167	3	4	4	1.0000000
3R	29729384	29729388	8	4	4	1.0000000
3R	29729544	29729548	5	4	4	1.0000000
3R	29729617	29729621	34	4	4	1.0000000
3R	29730022	29730026	34	4	4	1.0000000
3R	29730190	29730194	2	1	4	0.2500000
3R	29730195	29730199	4	4	4	1.0000000
3R	29730341	29730345	6	4	4	1.0000000
3R	29730429	29730433	14	4	4	1.0000000
3R	29730664	29730668	108	4	4	1.0000000
3R	29731249	29731253	60	4	4	1.0000000
3R	29732001	29732005	45	4	4	1.0000000
3R	29732135	29732139	72	4	4	1.0000000
3R	29732621	29732625	230	4	4	1.0000000
3R	29733114	29733118	51	4	4	1.0000000
3R	29733422	29733426	64	4	4	1.0000000
3R	29733544	29733548	45	4	4	1.0000000
3R	29733805	29733809	41	4	4	1.0000000
3R	29733840	29733844	2	4	4	1.0000000
3R	29734015	29734019	71	4	4	1.0000000
3R	29734569	29734573	134	4	4	1.0000000
3R	29735494	29735498	90	4	4	1.0000000
3R	29735539	29735543	5	4	4	1.0000000
3R	29735730	29735734	32	4	4	1.0000000
3R	29736063	29736067	24	4	4	1.0000000
3R	29736106	29736110	0	0	4	0.0000000
3R	29736195	29736199	0	0	4	0.0000000
3R	29736228	29736232	8	3	4	0.7500000
3R	29736675	29736679	64	4	4	1.0000000
3R	29737198	29737202	57	4	4	1.0000000
3R	29737274	29737278	2	4	4	1.0000000
3R	29737370	29737374	2	4	4	1.0000000
3R	29737451	29737455	3	4	4	1.0000000
3R	29737661	29737665	4	4	4	1.0000000
3R	29737806	29737810	8	4	4	1.0000000
3R	29737923	29737927	69	4	4	1.0000000
3R	29738526	29738530	0	0	4	0.0000000
3R	29738839	29738843	0	0	4	0.0000000
3R	29740153	29740157	97	4	4	1.0000000
3R	29740585	29740589	6	4	4	1.0000000
3R	29740708	29740712	16	4	4	1.0000000
3R	29740933	29740937	13	4	4	1.0000000
3R	29740990	29740994	10	4	4	1.0000000
3R	29741149	29741153	18	4	4	1.0000000
3R	29741224	29741228	58	4	4	1.0000000
3R	29742053	29742057	68	4	4	1.0000000
3R	29742369	29742373	6	4	4	1.0000000
3R	29742511	29742515	5	4	4	1.0000000
3R	29742640	29742644	48	4	4	1.0000000
3R	29742932	29742936	47	4	4	1.0000000
3R	29742947	29742951	40	4	4	1.0000000
3R	29743208	29743212	202	4	4	1.0000000
3R	29743844	29743848	257	4	4	1.0000000
3R	29744275	29744279	143	4	4	1.0000000
3R	29744513	29744517	8	4	4	1.0000000
3R	29744557	29744561	0	0	4	0.0000000
3R	29744658	29744662	151	4	4	1.0000000
3R	29745285	29745289	143	4	4	1.0000000
3R	29745449	29745453	2	4	4	1.0000000
3R	29745455	29745459	8	4	4	1.0000000
3R	29745636	29745640	7	4	4	1.0000000
3R	29745660	29745664	0	0	4	0.0000000
3R	29745761	29745765	1	3	4	0.7500000
3R	29745922	29745926	1	4	4	1.0000000
3R	29745994	29745998	0	0	4	0.0000000
3R	29746042	29746046	1	4	4	1.0000000
3R	29746147	29746151	12	4	4	1.0000000
3R	29746414	29746418	8	4	4	1.0000000
3R	29746552	29746556	15	4	4	1.0000000
3R	29746880	29746884	30	4	4	1.0000000
3R	29747022	29747026	89	4	4	1.0000000
3R	29747304	29747308	220	4	4	1.0000000
3R	29747946	29747950	138	4	4	1.0000000
3R	29748130	29748134	4	4	4	1.0000000
3R	29748195	29748199	1	3	4	0.7500000
3R	29748498	29748502	81	4	4	1.0000000
3R	29749311	29749315	30	4	4	1.0000000
3R	29749316	29749320	4	4	4	1.0000000
3R	29749359	29749363	5	4	4	1.0000000
3R	29749383	29749387	26	4	4	1.0000000
3R	29749950	29749954	23	4	4	1.0000000
3R	29750081	29750085	6	4	4	1.0000000
3R	29750161	29750165	25	4	4	1.0000000
3R	29750419	29750423	57	4	4	1.0000000
3R	29750751	29750755	100	4	4	1.0000000
3R	29751055	29751059	14	4	4	1.0000000
3R	29751068	29751072	0	0	4	0.0000000
3R	29751091	29751095	0	0	4	0.0000000
3R	29751130	29751134	7	4	4	1.0000000
3R	29751403	29751407	9	4	4	1.0000000
3R	29751520	29751524	0	0	4	0.0000000
3R	29751541	29751545	0	0	4	0.0000000
3R	29751598	29751602	1	3	4	0.7500000
3R	29752147	29752151	9	4	4	1.0000000
3R	29752261	29752265	2	4	4	1.0000000
3R	29752271	29752275	1	4	4	1.0000000
3R	29752276	29752280	5	4	4	1.0000000
3R	29752487	29752491	6	4	4	1.0000000
3R	29752492	29752496	0	0	4	0.0000000
3R	29753873	29753877	4	4	4	1.0000000
3R	29754746	29754750	64	4	4	1.0000000
3R	29755736	29755740	64	4	4	1.0000000
3R	29756000	29756004	11	4	4	1.0000000
3R	29756238	29756242	12	4	4	1.0000000
3R	29757424	29757428	33	4	4	1.0000000
3R	29757467	29757471	0	0	4	0.0000000
3R	29757474	29757478	16	4	4	1.0000000
3R	29757763	29757767	67	4	4	1.0000000
3R	29759082	29759086	0	0	4	0.0000000
3R	29759220	29759224	0	0	4	0.0000000
3R	29759238	29759242	0	0	4	0.0000000
3R	29759258	29759262	57	4	4	1.0000000
3R	29759637	29759641	114	4	4	1.0000000
3R	29759728	29759732	8	4	4	1.0000000
3R	29759759	29759763	66	4	4	1.0000000
3R	29760706	29760710	3	1	4	0.2500000
3R	29760868	29760872	0	0	4	0.0000000
3R	29761384	29761388	4	4	4	1.0000000
3R	29761764	29761768	92	4	4	1.0000000
3R	29762172	29762176	68	4	4	1.0000000
3R	29762315	29762319	12	4	4	1.0000000
3R	29762525	29762529	33	4	4	1.0000000
3R	29762844	29762848	42	4	4	1.0000000
3R	29763838	29763842	13	4	4	1.0000000
3R	29764285	29764289	77	4	4	1.0000000
3R	29764558	29764562	83	4	4	1.0000000
3R	29764687	29764691	123	4	4	1.0000000
3R	29765339	29765343	152	4	4	1.0000000
3R	29765522	29765526	5	4	4	1.0000000
3R	29765547	29765551	196	4	4	1.0000000
3R	29765879	29765883	253	4	4	1.0000000
3R	29765897	29765901	144	4	4	1.0000000
3R	29766349	29766353	151	4	4	1.0000000
3R	29766381	29766385	1	4	4	1.0000000
3R	29766408	29766412	3	4	4	1.0000000
3R	29768019	29768023	8	4	4	1.0000000
3R	29768246	29768250	4	4	4	1.0000000
3R	29768344	29768348	18	4	4	1.0000000
3R	29768477	29768481	238	4	4	1.0000000
3R	29768766	29768770	252	4	4	1.0000000
3R	29769381	29769385	18	4	4	1.0000000
3R	29769388	29769392	24	4	4	1.0000000
3R	29770441	29770445	39	4	4	1.0000000
3R	29770477	29770481	3	4	4	1.0000000
3R	29770618	29770622	12	4	4	1.0000000
3R	29773653	29773657	0	0	4	0.0000000
3R	29773659	29773663	0	0	4	0.0000000
3R	29773758	29773762	43	4	4	1.0000000
3R	29775632	29775636	32	4	4	1.0000000
3R	29775917	29775921	32	4	4	1.0000000
3R	29775927	29775931	1	4	4	1.0000000
3R	29775978	29775982	1	4	4	1.0000000
3R	29776125	29776129	105	4	4	1.0000000
3R	29776690	29776694	82	4	4	1.0000000
3R	29776856	29776860	5	4	4	1.0000000
3R	29776888	29776892	3	3	4	0.7500000
3R	29777193	29777197	44	4	4	1.0000000
3R	29777902	29777906	12	4	4	1.0000000
3R	29778017	29778021	2	3	4	0.7500000
3R	29779584	29779588	8	4	4	1.0000000
3R	29779752	29779756	57	4	4	1.0000000
3R	29780198	29780202	58	4	4	1.0000000
3R	29780229	29780233	2	4	4	1.0000000
3R	29780296	29780300	4	4	4	1.0000000
3R	29780350	29780354	38	4	4	1.0000000
3R	29780851	29780855	134	4	4	1.0000000
3R	29781141	29781145	79	4	4	1.0000000
3R	29781645	29781649	284	4	4	1.0000000
3R	29782042	29782046	316	4	4	1.0000000
3R	29782822	29782826	242	4	4	1.0000000
3R	29783059	29783063	121	4	4	1.0000000
3R	29783366	29783370	48	4	4	1.0000000
3R	29783478	29783482	186	4	4	1.0000000
3R	29784008	29784012	115	4	4	1.0000000
3R	29784874	29784878	30	4	4	1.0000000
3R	29787775	29787779	57	4	4	1.0000000
3R	29788124	29788128	164	4	4	1.0000000
3R	29788696	29788700	172	4	4	1.0000000
3R	29788879	29788883	4	4	4	1.0000000
3R	29788887	29788891	4	4	4	1.0000000
3R	29788893	29788897	9	4	4	1.0000000
3R	29788991	29788995	57	4	4	1.0000000
3R	29789214	29789218	84	4	4	1.0000000
3R	29789880	29789884	122	4	4	1.0000000
3R	29790129	29790133	55	4	4	1.0000000
3R	29790862	29790866	47	4	4	1.0000000
3R	29790866	29790870	13	4	4	1.0000000
3R	29791509	29791513	140	4	4	1.0000000
3R	29791903	29791907	74	4	4	1.0000000
3R	29792144	29792148	1	4	4	1.0000000
3R	29792406	29792410	2	4	4	1.0000000
3R	29792485	29792489	2	4	4	1.0000000
3R	29792602	29792606	1	1	4	0.2500000
3R	29792618	29792622	7	4	4	1.0000000
3R	29792840	29792844	19	4	4	1.0000000
3R	29793032	29793036	103	4	4	1.0000000
3R	29793679	29793683	114	4	4	1.0000000
3R	29793983	29793987	255	4	4	1.0000000
3R	29794367	29794371	235	4	4	1.0000000
3R	29794569	29794573	13	4	4	1.0000000
3R	29794602	29794606	1	4	4	1.0000000
3R	29794669	29794673	3	4	4	1.0000000
3R	29794795	29794799	8	4	4	1.0000000
3R	29794951	29794955	9	4	4	1.0000000
3R	29795097	29795101	4	4	4	1.0000000
3R	29795109	29795113	0	0	4	0.0000000
3R	29795184	29795188	21	4	4	1.0000000
3R	29795812	29795816	112	4	4	1.0000000
3R	29796984	29796988	45	4	4	1.0000000
3R	29797165	29797169	7	4	4	1.0000000
3R	29797186	29797190	4	4	4	1.0000000
3R	29797375	29797379	4	4	4	1.0000000
3R	29797464	29797468	3	4	4	1.0000000
3R	29797595	29797599	9	4	4	1.0000000
3R	29797845	29797849	8	4	4	1.0000000
3R	29797874	29797878	1	4	4	1.0000000
3R	29797913	29797917	3	4	4	1.0000000
3R	29798074	29798078	96	4	4	1.0000000
3R	29798765	29798769	55	4	4	1.0000000
3R	29798989	29798993	9	4	4	1.0000000
3R	29799046	29799050	5	4	4	1.0000000
3R	29799166	29799170	6	4	4	1.0000000
3R	29799208	29799212	46	4	4	1.0000000
3R	29799969	29799973	52	4	4	1.0000000
3R	29799997	29800001	0	0	4	0.0000000
3R	29800033	29800037	3	4	4	1.0000000
3R	29800187	29800191	180	4	4	1.0000000
3R	29800634	29800638	224	4	4	1.0000000
3R	29800931	29800935	106	4	4	1.0000000
3R	29801172	29801176	31	4	4	1.0000000
3R	29801255	29801259	1	4	4	1.0000000
3R	29801320	29801324	6	4	4	1.0000000
3R	29801719	29801723	200	4	4	1.0000000
3R	29802028	29802032	77	4	4	1.0000000
3R	29802076	29802080	2	4	4	1.0000000
3R	29802163	29802167	0	0	4	0.0000000
3R	29802257	29802261	3	3	4	0.7500000
3R	29802443	29802447	3	4	4	1.0000000
3R	29802463	29802467	0	0	4	0.0000000
3R	29802491	29802495	0	0	4	0.0000000
3R	29802530	29802534	2	4	4	1.0000000
3R	29802584	29802588	35	4	4	1.0000000
3R	29802804	29802808	72	4	4	1.0000000
3R	29803263	29803267	80	4	4	1.0000000
3R	29803345	29803349	1	4	4	1.0000000
3R	29803430	29803434	0	0	4	0.0000000
3R	29803448	29803452	0	0	4	0.0000000
3R	29803507	29803511	0	0	4	0.0000000
3R	29803527	29803531	0	0	4	0.0000000
3R	29803532	29803536	1	4	4	1.0000000
3R	29803646	29803650	2	4	4	1.0000000
3R	29803684	29803688	2	4	4	1.0000000
3R	29803769	29803773	68	4	4	1.0000000
3R	29804795	29804799	62	4	4	1.0000000
3R	29804935	29804939	1	4	4	1.0000000
3R	29805034	29805038	1	4	4	1.0000000
3R	29805056	29805060	1	1	4	0.2500000
3R	29805077	29805081	0	0	4	0.0000000
3R	29805130	29805134	3	4	4	1.0000000
3R	29805323	29805327	15	4	4	1.0000000
3R	29805963	29805967	31	4	4	1.0000000
3R	29806550	29806554	83	4	4	1.0000000
3R	29807190	29807194	52	4	4	1.0000000
3R	29807387	29807391	4	4	4	1.0000000
3R	29807477	29807481	1	4	4	1.0000000
3R	29807571	29807575	3	4	4	1.0000000
3R	29807752	29807756	5	4	4	1.0000000
3R	29808001	29808005	5	4	4	1.0000000
3R	29808147	29808151	7	4	4	1.0000000
3R	29808347	29808351	28	4	4	1.0000000
3R	29808575	29808579	27	4	4	1.0000000
3R	29808642	29808646	42	4	4	1.0000000
3R	29808943	29808947	37	4	4	1.0000000
3R	29808981	29808985	246	4	4	1.0000000
3R	29809369	29809373	285	4	4	1.0000000
3R	29809665	29809669	60	4	4	1.0000000
3R	29809734	29809738	3	4	4	1.0000000
3R	29809778	29809782	151	4	4	1.0000000
3R	29810153	29810157	162	4	4	1.0000000
3R	29810167	29810171	30	4	4	1.0000000
3R	29810403	29810407	88	4	4	1.0000000
3R	29810995	29810999	158	4	4	1.0000000
3R	29811543	29811547	162	4	4	1.0000000
3R	29811742	29811746	115	4	4	1.0000000
3R	29812093	29812097	142	4	4	1.0000000
3R	29812514	29812518	57	4	4	1.0000000
3R	29812563	29812567	0	0	4	0.0000000
3R	29812616	29812620	32	4	4	1.0000000
3R	29812932	29812936	46	4	4	1.0000000
3R	29813059	29813063	3	4	4	1.0000000
3R	29813089	29813093	1	4	4	1.0000000
3R	29813159	29813163	3	4	4	1.0000000
3R	29813255	29813259	4	4	4	1.0000000
3R	29813410	29813414	3	4	4	1.0000000
3R	29813447	29813451	2	4	4	1.0000000
3R	29813519	29813523	26	4	4	1.0000000
3R	29813742	29813746	108	4	4	1.0000000
3R	29814379	29814383	109	4	4	1.0000000
3R	29814466	29814470	3	4	4	1.0000000
3R	29814473	29814477	79	4	4	1.0000000
3R	29814878	29814882	173	4	4	1.0000000
3R	29815147	29815151	116	4	4	1.0000000
3R	29815349	29815353	21	4	4	1.0000000
3R	29815421	29815425	8	4	4	1.0000000
3R	29815598	29815602	150	4	4	1.0000000
3R	29816229	29816233	124	4	4	1.0000000
3R	29816309	29816313	1	4	4	1.0000000
3R	29816365	29816369	17	4	4	1.0000000
3R	29817115	29817119	13	4	4	1.0000000
3R	29817164	29817168	107	4	4	1.0000000
3R	29817652	29817656	96	4	4	1.0000000
3R	29817780	29817784	33	4	4	1.0000000
3R	29818383	29818387	24	4	4	1.0000000
3R	29818400	29818404	2	4	4	1.0000000
3R	29818817	29818821	26	4	4	1.0000000
3R	29818876	29818880	23	4	4	1.0000000
3R	29819196	29819200	35	4	4	1.0000000
3R	29819400	29819404	17	4	4	1.0000000
3R	29819502	29819506	93	4	4	1.0000000
3R	29820066	29820070	79	4	4	1.0000000
3R	29820092	29820096	9	4	4	1.0000000
3R	29820342	29820346	36	4	4	1.0000000
3R	29820666	29820670	18	4	4	1.0000000
3R	29820719	29820723	2	4	4	1.0000000
3R	29820854	29820858	48	4	4	1.0000000
3R	29821932	29821936	74	4	4	1.0000000
3R	29822006	29822010	134	4	4	1.0000000
3R	29822967	29822971	123	4	4	1.0000000
3R	29823131	29823135	7	4	4	1.0000000
3R	29823373	29823377	4	4	4	1.0000000
3R	29823387	29823391	0	0	4	0.0000000
3R	29823423	29823427	9	4	4	1.0000000
3R	29823661	29823665	31	4	4	1.0000000
3R	29823992	29823996	30	4	4	1.0000000
3R	29824060	29824064	0	0	4	0.0000000
3R	29824150	29824154	0	0	4	0.0000000
3R	29824213	29824217	0	0	4	0.0000000
3R	29824362	29824366	0	0	4	0.0000000
3R	29824389	29824393	0	0	4	0.0000000
3R	29824502	29824506	0	0	4	0.0000000
3R	29824682	29824686	0	0	4	0.0000000
3R	29824704	29824708	0	0	4	0.0000000
3R	29824711	29824715	0	0	4	0.0000000
3R	29824775	29824779	75	4	4	1.0000000
3R	29825163	29825167	122	4	4	1.0000000
3R	29825169	29825173	153	4	4	1.0000000
3R	29825507	29825511	257	4	4	1.0000000
3R	29826026	29826030	66	4	4	1.0000000
3R	29826221	29826225	17	4	4	1.0000000
3R	29826408	29826412	105	4	4	1.0000000
3R	29826725	29826729	163	4	4	1.0000000
3R	29826964	29826968	40	4	4	1.0000000
3R	29827005	29827009	64	4	4	1.0000000
3R	29827915	29827919	56	4	4	1.0000000
3R	29827926	29827930	1	4	4	1.0000000
3R	29827974	29827978	10	4	4	1.0000000
3R	29828201	29828205	10	4	4	1.0000000
3R	29828247	29828251	0	0	4	0.0000000
3R	29828307	29828311	0	0	4	0.0000000
3R	29828334	29828338	0	0	4	0.0000000
3R	29828341	29828345	0	0	4	0.0000000
3R	29828366	29828370	0	0	4	0.0000000
3R	29828427	29828431	3	3	4	0.7500000
3R	29828441	29828445	30	4	4	1.0000000
3R	29828819	29828823	177	4	4	1.0000000
3R	29829423	29829427	113	4	4	1.0000000
3R	29829432	29829436	68	4	4	1.0000000
3R	29829728	29829732	96	4	4	1.0000000
3R	29830091	29830095	19	4	4	1.0000000
3R	29830108	29830112	3	4	4	1.0000000
3R	29830301	29830305	2	1	4	0.2500000
3R	29830355	29830359	0	0	4	0.0000000
3R	29830479	29830483	0	0	4	0.0000000
3R	29830491	29830495	0	0	4	0.0000000
3R	29830617	29830621	49	4	4	1.0000000
3R	29831944	29831948	39	4	4	1.0000000
3R	29832032	29832036	73	4	4	1.0000000
3R	29832666	29832670	61	4	4	1.0000000
3R	29832881	29832885	1	4	4	1.0000000
3R	29832944	29832948	1	4	4	1.0000000
3R	29833114	29833118	57	4	4	1.0000000
3R	29833403	29833407	68	4	4	1.0000000
3R	29833606	29833610	13	4	4	1.0000000
3R	29833628	29833632	69	4	4	1.0000000
3R	29834383	29834387	67	4	4	1.0000000
3R	29834419	29834423	1	4	4	1.0000000
3R	29834569	29834573	0	0	4	0.0000000
3R	29834677	29834681	1	3	4	0.7500000
3R	29834755	29834759	11	4	4	1.0000000
3R	29835351	29835355	13	4	4	1.0000000
3R	29835630	29835634	9	4	4	1.0000000
3R	29835807	29835811	0	0	4	0.0000000
3R	29835882	29835886	0	0	4	0.0000000
3R	29836015	29836019	0	0	4	0.0000000
3R	29836119	29836123	1	3	4	0.7500000
3R	29836278	29836282	17	4	4	1.0000000
3R	29837021	29837025	13	4	4	1.0000000
3R	29837030	29837034	1	4	4	1.0000000
3R	29837048	29837052	1	1	4	0.2500000
3R	29837185	29837189	33	4	4	1.0000000
3R	29837577	29837581	64	4	4	1.0000000
3R	29838440	29838444	66	4	4	1.0000000
3R	29838565	29838569	1	4	4	1.0000000
3R	29838571	29838575	1	4	4	1.0000000
3R	29838577	29838581	1	4	4	1.0000000
3R	29838588	29838592	3	4	4	1.0000000
3R	29838631	29838635	67	4	4	1.0000000
3R	29839126	29839130	78	4	4	1.0000000
3R	29839134	29839138	1	4	4	1.0000000
3R	29839247	29839251	38	4	4	1.0000000
3R	29840295	29840299	131	4	4	1.0000000
3R	29840732	29840736	76	4	4	1.0000000
3R	29840759	29840763	0	0	4	0.0000000
3R	29840768	29840772	29	4	4	1.0000000
3R	29841045	29841049	46	4	4	1.0000000
3R	29841268	29841272	33	4	4	1.0000000
3R	29841422	29841426	15	4	4	1.0000000
3R	29841429	29841433	25	4	4	1.0000000
3R	29841602	29841606	34	4	4	1.0000000
3R	29841662	29841666	196	4	4	1.0000000
3R	29841908	29841912	590	4	4	1.0000000
3R	29842224	29842228	282	4	4	1.0000000
3R	29842575	29842579	53	4	4	1.0000000
3R	29842583	29842587	2	4	4	1.0000000
3R	29842601	29842605	60	4	4	1.0000000
3R	29843392	29843396	57	4	4	1.0000000
3R	29843508	29843512	0	0	4	0.0000000
3R	29843657	29843661	0	0	4	0.0000000
3R	29843666	29843670	0	0	4	0.0000000
3R	29843675	29843679	11	4	4	1.0000000
3R	29844124	29844128	12	4	4	1.0000000
3R	29844338	29844342	1	1	4	0.2500000
3R	29844551	29844555	1	4	4	1.0000000
3R	29844713	29844717	1	1	4	0.2500000
3R	29844751	29844755	0	0	4	0.0000000
3R	29844772	29844776	0	0	4	0.0000000
3R	29844829	29844833	0	0	4	0.0000000
3R	29844980	29844984	0	0	4	0.0000000
3R	29845111	29845115	4	4	4	1.0000000
3R	29845214	29845218	7	4	4	1.0000000
3R	29845296	29845300	34	4	4	1.0000000
3R	29845525	29845529	66	4	4	1.0000000
3R	29845988	29845992	73	4	4	1.0000000
3R	29846521	29846525	16	4	4	1.0000000
3R	29846598	29846602	0	0	4	0.0000000
3R	29846652	29846656	0	0	4	0.0000000
3R	29846726	29846730	0	0	4	0.0000000
3R	29846736	29846740	0	0	4	0.0000000
3R	29846832	29846836	5	4	4	1.0000000
3R	29847132	29847136	71	4	4	1.0000000
3R	29847590	29847594	39	4	4	1.0000000
3R	29847598	29847602	2	4	4	1.0000000
3R	29847757	29847761	8	4	4	1.0000000
3R	29848114	29848118	16	4	4	1.0000000
3R	29848213	29848217	4	4	4	1.0000000
3R	29848248	29848252	3	4	4	1.0000000
3R	29848418	29848422	20	4	4	1.0000000
3R	29849621	29849625	3	4	4	1.0000000
3R	29849642	29849646	1	3	4	0.7500000
3R	29849831	29849835	1	4	4	1.0000000
3R	29849908	29849912	19	4	4	1.0000000
3R	29850197	29850201	19	4	4	1.0000000
3R	29850287	29850291	1	3	4	0.7500000
3R	29850452	29850456	1	4	4	1.0000000
3R	29850592	29850596	0	0	4	0.0000000
3R	29850679	29850683	0	0	4	0.0000000
3R	29850772	29850776	0	0	4	0.0000000
3R	29850806	29850810	0	0	4	0.0000000
3R	29850851	29850855	0	0	4	0.0000000
3R	29850911	29850915	0	0	4	0.0000000
3R	29850940	29850944	1	4	4	1.0000000
3R	29851135	29851139	8	4	4	1.0000000
3R	29851412	29851416	6	4	4	1.0000000
3R	29851432	29851436	1	4	4	1.0000000
3R	29851616	29851620	0	0	4	0.0000000
3R	29851625	29851629	0	0	4	0.0000000
3R	29851655	29851659	0	0	4	0.0000000
3R	29851714	29851718	0	0	4	0.0000000
3R	29851759	29851763	0	0	4	0.0000000
3R	29851799	29851803	19	4	4	1.0000000
3R	29852195	29852199	76	4	4	1.0000000
3R	29852323	29852327	5	4	4	1.0000000
3R	29852459	29852463	33	4	4	1.0000000
3R	29852727	29852731	31	4	4	1.0000000
3R	29852816	29852820	0	0	4	0.0000000
3R	29852922	29852926	0	0	4	0.0000000
3R	29852929	29852933	0	0	4	0.0000000
3R	29852972	29852976	0	0	4	0.0000000
3R	29853045	29853049	35	4	4	1.0000000
3R	29853439	29853443	57	4	4	1.0000000
3R	29853447	29853451	6	4	4	1.0000000
3R	29853550	29853554	26	4	4	1.0000000
3R	29854171	29854175	10	4	4	1.0000000
3R	29854182	29854186	1	4	4	1.0000000
3R	29854266	29854270	2	4	4	1.0000000
3R	29854427	29854431	2	4	4	1.0000000
3R	29854511	29854515	70	4	4	1.0000000
3R	29854861	29854865	127	4	4	1.0000000
3R	29855386	29855390	76	4	4	1.0000000
3R	29855479	29855483	10	4	4	1.0000000
3R	29855683	29855687	39	4	4	1.0000000
3R	29855941	29855945	47	4	4	1.0000000
3R	29856338	29856342	20	4	4	1.0000000
3R	29856516	29856520	1	1	4	0.2500000
3R	29856647	29856651	0	0	4	0.0000000
3R	29856728	29856732	0	0	4	0.0000000
3R	29856821	29856825	2	4	4	1.0000000
3R	29856938	29856942	5	4	4	1.0000000
3R	29857100	29857104	3	1	4	0.2500000
3R	29857235	29857239	8	3	4	0.7500000
3R	29857301	29857305	141	4	4	1.0000000
3R	29857834	29857838	110	4	4	1.0000000
3R	29857930	29857934	4	4	4	1.0000000
3R	29858005	29858009	4	4	4	1.0000000
3R	29858011	29858015	4	4	4	1.0000000
3R	29858176	29858180	65	4	4	1.0000000
3R	29858715	29858719	193	4	4	1.0000000
3R	29859227	29859231	22	4	4	1.0000000
3R	29859254	29859258	2	4	4	1.0000000
3R	29859359	29859363	2	4	4	1.0000000
3R	29859437	29859441	0	0	4	0.0000000
3R	29859543	29859547	12	4	4	1.0000000
3R	29859796	29859800	79	4	4	1.0000000
3R	29860108	29860112	92	4	4	1.0000000
3R	29860253	29860257	25	4	4	1.0000000
3R	29860400	29860404	22	4	4	1.0000000
3R	29860646	29860650	17	4	4	1.0000000
3R	29860720	29860724	3	4	4	1.0000000
3R	29860777	29860781	38	4	4	1.0000000
3R	29861199	29861203	53	4	4	1.0000000
3R	29862506	29862510	134	4	4	1.0000000
3R	29863168	29863172	93	4	4	1.0000000
3R	29863257	29863261	0	0	4	0.0000000
3R	29863279	29863283	1	4	4	1.0000000
3R	29863340	29863344	2	4	4	1.0000000
3R	29863499	29863503	161	4	4	1.0000000
3R	29864058	29864062	177	4	4	1.0000000
3R	29864301	29864305	21	4	4	1.0000000
3R	29864462	29864466	54	4	4	1.0000000
3R	29864758	29864762	49	4	4	1.0000000
3R	29864767	29864771	1	4	4	1.0000000
3R	29864823	29864827	4	4	4	1.0000000
3R	29865056	29865060	5	4	4	1.0000000
3R	29865102	29865106	1	4	4	1.0000000
3R	29865139	29865143	22	4	4	1.0000000
3R	29865382	29865386	44	4	4	1.0000000
3R	29866066	29866070	138	4	4	1.0000000
3R	29866853	29866857	297	4	4	1.0000000
3R	29867438	29867442	334	4	4	1.0000000
3R	29867772	29867776	609	4	4	1.0000000
3R	29868154	29868158	421	4	4	1.0000000
3R	29868367	29868371	10	4	4	1.0000000
3R	29868410	29868414	24	4	4	1.0000000
3R	29868662	29868666	45	4	4	1.0000000
3R	29868987	29868991	20	4	4	1.0000000
3R	29869036	29869040	21	4	4	1.0000000
3R	29870133	29870137	26	4	4	1.0000000
3R	29870297	29870301	50	4	4	1.0000000
3R	29871367	29871371	44	4	4	1.0000000
3R	29871456	29871460	100	4	4	1.0000000
3R	29871837	29871841	210	4	4	1.0000000
3R	29872290	29872294	87	4	4	1.0000000
3R	29872456	29872460	20	4	4	1.0000000
3R	29872672	29872676	19	4	4	1.0000000
3R	29872810	29872814	13	4	4	1.0000000
3R	29872933	29872937	146	4	4	1.0000000
3R	29873647	29873651	109	4	4	1.0000000
3R	29873833	29873837	14	4	4	1.0000000
3R	29873901	29873905	50	4	4	1.0000000
3R	29874213	29874217	5	4	4	1.0000000
3R	29874317	29874321	2	4	4	1.0000000
3R	29874376	29874380	0	0	4	0.0000000
3R	29874428	29874432	18	4	4	1.0000000
3R	29875978	29875982	6	4	4	1.0000000
3R	29876109	29876113	24	4	4	1.0000000
3R	29877333	29877337	70	4	4	1.0000000
3R	29877479	29877483	49	4	4	1.0000000
3R	29877777	29877781	51	4	4	1.0000000
3R	29877935	29877939	5	4	4	1.0000000
3R	29878125	29878129	3	1	4	0.2500000
3R	29878132	29878136	0	0	4	0.0000000
3R	29878191	29878195	3	4	4	1.0000000
3R	29878390	29878394	6	4	4	1.0000000
3R	29878499	29878503	10	4	4	1.0000000
3R	29878742	29878746	12	4	4	1.0000000
3R	29878945	29878949	6	4	4	1.0000000
3R	29879033	29879037	5	4	4	1.0000000
3R	29879198	29879202	5	4	4	1.0000000
3R	29879240	29879244	88	4	4	1.0000000
3R	29879608	29879612	91	4	4	1.0000000
3R	29879636	29879640	67	4	4	1.0000000
3R	29880015	29880019	62	4	4	1.0000000
3R	29880070	29880074	0	0	4	0.0000000
3R	29880080	29880084	0	0	4	0.0000000
3R	29880142	29880146	0	0	4	0.0000000
3R	29880255	29880259	24	4	4	1.0000000
3R	29882251	29882255	0	0	4	0.0000000
3R	29883503	29883507	0	0	4	0.0000000
3R	29883516	29883520	0	0	4	0.0000000
3R	29884083	29884087	0	0	4	0.0000000
3R	29884128	29884132	0	0	4	0.0000000
3R	29884287	29884291	0	0	4	0.0000000
3R	29885178	29885182	0	0	4	0.0000000
3R	29885409	29885413	0	0	4	0.0000000
3R	29885931	29885935	0	0	4	0.0000000
3R	29886421	29886425	0	0	4	0.0000000
3R	29886502	29886506	0	0	4	0.0000000
3R	29886806	29886810	0	0	4	0.0000000
3R	29886828	29886832	0	0	4	0.0000000
3R	29886888	29886892	0	0	4	0.0000000
3R	29887011	29887015	0	0	4	0.0000000
3R	29887135	29887139	0	0	4	0.0000000
3R	29887846	29887850	0	0	4	0.0000000
3R	29887963	29887967	0	0	4	0.0000000
3R	29888682	29888686	0	0	4	0.0000000
3R	29888869	29888873	0	0	4	0.0000000
3R	29889038	29889042	0	0	4	0.0000000
3R	29889600	29889604	0	0	4	0.0000000
3R	29889682	29889686	0	0	4	0.0000000
3R	29890180	29890184	0	0	4	0.0000000
3R	29890922	29890926	0	0	4	0.0000000
3R	29891175	29891179	38	4	4	1.0000000
3R	29891687	29891691	38	4	4	1.0000000
3R	29892811	29892815	96	4	4	1.0000000
3R	29893711	29893715	63	4	4	1.0000000
3R	29893858	29893862	21	4	4	1.0000000
3R	29894068	29894072	180	4	4	1.0000000
3R	29894345	29894349	131	4	4	1.0000000
3R	29894486	29894490	2	1	4	0.2500000
3R	29894492	29894496	0	0	4	0.0000000
3R	29894498	29894502	0	0	4	0.0000000
3R	29894617	29894621	0	0	4	0.0000000
3R	29894650	29894654	0	0	4	0.0000000
3R	29894767	29894771	0	0	4	0.0000000
3R	29894798	29894802	8	3	4	0.7500000
3R	29894817	29894821	14	4	4	1.0000000
3R	29895563	29895567	160	4	4	1.0000000
3R	29896275	29896279	75	4	4	1.0000000
3R	29896512	29896516	4	4	4	1.0000000
3R	29896659	29896663	22	4	4	1.0000000
3R	29896980	29896984	11	4	4	1.0000000
3R	29897061	29897065	1	4	4	1.0000000
3R	29897076	29897080	6	4	4	1.0000000
3R	29897265	29897269	65	4	4	1.0000000
3R	29897649	29897653	102	4	4	1.0000000
3R	29898247	29898251	129	4	4	1.0000000
3R	29898315	29898319	170	4	4	1.0000000
3R	29898820	29898824	88	4	4	1.0000000
3R	29898977	29898981	135	4	4	1.0000000
3R	29899314	29899318	81	4	4	1.0000000
3R	29899462	29899466	27	4	4	1.0000000
3R	29900161	29900165	121	4	4	1.0000000
3R	29900494	29900498	76	4	4	1.0000000
3R	29900499	29900503	50	4	4	1.0000000
3R	29900621	29900625	10	4	4	1.0000000
3R	29900745	29900749	10	4	4	1.0000000
3R	29900756	29900760	69	4	4	1.0000000
3R	29901216	29901220	112	4	4	1.0000000
3R	29901592	29901596	128	4	4	1.0000000
3R	29902201	29902205	90	4	4	1.0000000
3R	29902242	29902246	0	0	4	0.0000000
3R	29902263	29902267	0	0	4	0.0000000
3R	29902270	29902274	5	4	4	1.0000000
3R	29902641	29902645	15	4	4	1.0000000
3R	29902814	29902818	36	4	4	1.0000000
3R	29902981	29902985	24	4	4	1.0000000
3R	29903109	29903113	2	4	4	1.0000000
3R	29903113	29903117	1	4	4	1.0000000
3R	29903121	29903125	2	3	4	0.7500000
3R	29903266	29903270	70	4	4	1.0000000
3R	29903635	29903639	73	4	4	1.0000000
3R	29903762	29903766	7	4	4	1.0000000
3R	29905309	29905313	5	4	4	1.0000000
3R	29905412	29905416	3	4	4	1.0000000
3R	29905422	29905426	115	4	4	1.0000000
3R	29905783	29905787	123	4	4	1.0000000
3R	29905813	29905817	3	4	4	1.0000000
3R	29905935	29905939	5	4	4	1.0000000
3R	29906126	29906130	5	4	4	1.0000000
3R	29906198	29906202	2	4	4	1.0000000
3R	29906330	29906334	5	4	4	1.0000000
3R	29906470	29906474	21	4	4	1.0000000
3R	29906816	29906820	20	4	4	1.0000000
3R	29906839	29906843	1	3	4	0.7500000
3R	29908882	29908886	50	4	4	1.0000000
3R	29909395	29909399	121	4	4	1.0000000
3R	29909778	29909782	95	4	4	1.0000000
3R	29909989	29909993	149	4	4	1.0000000
3R	29910450	29910454	135	4	4	1.0000000
3R	29910836	29910840	82	4	4	1.0000000
3R	29911116	29911120	26	4	4	1.0000000
3R	29911210	29911214	3	4	4	1.0000000
3R	29911268	29911272	84	4	4	1.0000000
3R	29911579	29911583	94	4	4	1.0000000
3R	29911626	29911630	49	4	4	1.0000000
3R	29911700	29911704	36	4	4	1.0000000
3R	29911761	29911765	0	0	4	0.0000000
3R	29911770	29911774	1	4	4	1.0000000
3R	29911889	29911893	26	4	4	1.0000000
3R	29912209	29912213	75	4	4	1.0000000
3R	29912431	29912435	28	4	4	1.0000000
3R	29912795	29912799	162	4	4	1.0000000
3R	29913527	29913531	98	4	4	1.0000000
3R	29914610	29914614	37	4	4	1.0000000
3R	29914679	29914683	46	4	4	1.0000000
3R	29915326	29915330	72	4	4	1.0000000
3R	29915775	29915779	32	4	4	1.0000000
3R	29915875	29915879	2	4	4	1.0000000
3R	29915937	29915941	3	4	4	1.0000000
3R	29917081	29917085	66	4	4	1.0000000
3R	29917244	29917248	92	4	4	1.0000000
3R	29917677	29917681	124	4	4	1.0000000
3R	29917713	29917717	1	4	4	1.0000000
3R	29917734	29917738	4	4	4	1.0000000
3R	29917881	29917885	67	4	4	1.0000000
3R	29918430	29918434	77	4	4	1.0000000
3R	29918685	29918689	158	4	4	1.0000000
3R	29918960	29918964	215	4	4	1.0000000
3R	29919448	29919452	169	4	4	1.0000000
3R	29919741	29919745	9	4	4	1.0000000
3R	29919803	29919807	0	0	4	0.0000000
3R	29919852	29919856	46	4	4	1.0000000
3R	29920104	29920108	78	4	4	1.0000000
3R	29920109	29920113	67	4	4	1.0000000
3R	29920679	29920683	8	4	4	1.0000000
3R	29921850	29921854	73	4	4	1.0000000
3R	29922438	29922442	0	0	4	0.0000000
3R	29922618	29922622	0	0	4	0.0000000
3R	29922786	29922790	0	0	4	0.0000000
3R	29922837	29922841	0	0	4	0.0000000
3R	29922941	29922945	0	0	4	0.0000000
3R	29923008	29923012	19	4	4	1.0000000
3R	29923300	29923304	68	4	4	1.0000000
3R	29923816	29923820	14	4	4	1.0000000
3R	29923883	29923887	0	0	4	0.0000000
3R	29923987	29923991	0	0	4	0.0000000
3R	29924038	29924042	0	0	4	0.0000000
3R	29924206	29924210	0	0	4	0.0000000
3R	29924386	29924390	5	4	4	1.0000000
3R	29924930	29924934	84	4	4	1.0000000
3R	29925553	29925557	42	4	4	1.0000000
3R	29925564	29925568	1	4	4	1.0000000
3R	29925579	29925583	1	3	4	0.7500000
3R	29925724	29925728	1	4	4	1.0000000
3R	29925741	29925745	6	4	4	1.0000000
3R	29925959	29925963	9	4	4	1.0000000
3R	29926086	29926090	180	4	4	1.0000000
3R	29926488	29926492	247	4	4	1.0000000
3R	29927308	29927312	80	4	4	1.0000000
3R	29928317	29928321	31	4	4	1.0000000
3R	29928406	29928410	4	4	4	1.0000000
3R	29928487	29928491	1	1	4	0.2500000
3R	29928526	29928530	1	4	4	1.0000000
3R	29928720	29928724	5	4	4	1.0000000
3R	29929813	29929817	16	4	4	1.0000000
3R	29930305	29930309	7	4	4	1.0000000
3R	29930420	29930424	194	4	4	1.0000000
3R	29930715	29930719	197	4	4	1.0000000
3R	29930743	29930747	138	4	4	1.0000000
3R	29931102	29931106	247	4	4	1.0000000
3R	29931497	29931501	136	4	4	1.0000000
3R	29931717	29931721	166	4	4	1.0000000
3R	29932129	29932133	145	4	4	1.0000000
3R	29932280	29932284	10	4	4	1.0000000
3R	29932489	29932493	10	4	4	1.0000000
3R	29932528	29932532	14	4	4	1.0000000
3R	29932760	29932764	10	4	4	1.0000000
3R	29932842	29932846	21	4	4	1.0000000
3R	29933043	29933047	30	4	4	1.0000000
3R	29933184	29933188	407	4	4	1.0000000
3R	29933404	29933408	445	4	4	1.0000000
3R	29934058	29934062	49	4	4	1.0000000
3R	29934064	29934068	19	4	4	1.0000000
3R	29934277	29934281	14	4	4	1.0000000
3R	29934295	29934299	0	0	4	0.0000000
3R	29934400	29934404	24	4	4	1.0000000
3R	29934619	29934623	63	4	4	1.0000000
3R	29934827	29934831	98	4	4	1.0000000
3R	29935061	29935065	59	4	4	1.0000000
3R	29935226	29935230	124	4	4	1.0000000
3R	29935648	29935652	108	4	4	1.0000000
3R	29935689	29935693	32	4	4	1.0000000
3R	29936140	29936144	98	4	4	1.0000000
3R	29936418	29936422	19	4	4	1.0000000
3R	29936539	29936543	25	4	4	1.0000000
3R	29937043	29937047	16	4	4	1.0000000
3R	29937193	29937197	6	3	4	0.7500000
3R	29937421	29937425	6	4	4	1.0000000
3R	29937430	29937434	3	4	4	1.0000000
3R	29937464	29937468	1	4	4	1.0000000
3R	29937527	29937531	0	0	4	0.0000000
3R	29937727	29937731	1	3	4	0.7500000
3R	29937877	29937881	1	4	4	1.0000000
3R	29937928	29937932	1	3	4	0.7500000
3R	29938035	29938039	1	4	4	1.0000000
3R	29938098	29938102	18	4	4	1.0000000
3R	29938386	29938390	21	4	4	1.0000000
3R	29938468	29938472	3	4	4	1.0000000
3R	29938477	29938481	3	4	4	1.0000000
3R	29938521	29938525	80	4	4	1.0000000
3R	29939007	29939011	96	4	4	1.0000000
3R	29939061	29939065	26	4	4	1.0000000
3R	29939223	29939227	79	4	4	1.0000000
3R	29939844	29939848	65	4	4	1.0000000
3R	29940153	29940157	17	4	4	1.0000000
3R	29940216	29940220	0	0	4	0.0000000
3R	29940238	29940242	4	4	4	1.0000000
3R	29940447	29940451	6	4	4	1.0000000
3R	29940463	29940467	141	4	4	1.0000000
3R	29940888	29940892	128	4	4	1.0000000
3R	29941123	29941127	13	4	4	1.0000000
3R	29941191	29941195	1	4	4	1.0000000
3R	29941220	29941224	1	4	4	1.0000000
3R	29941378	29941382	1	1	4	0.2500000
3R	29941478	29941482	137	4	4	1.0000000
3R	29941921	29941925	157	4	4	1.0000000
3R	29941983	29941987	3	4	4	1.0000000
3R	29942110	29942114	7	4	4	1.0000000
3R	29942319	29942323	42	4	4	1.0000000
3R	29942606	29942610	53	4	4	1.0000000
3R	29942879	29942883	12	4	4	1.0000000
3R	29942887	29942891	3	4	4	1.0000000
3R	29943040	29943044	25	4	4	1.0000000
3R	29943308	29943312	36	4	4	1.0000000
3R	29943529	29943533	106	4	4	1.0000000
3R	29944026	29944030	116	4	4	1.0000000
3R	29944123	29944127	67	4	4	1.0000000
3R	29944328	29944332	34	4	4	1.0000000
3R	29944343	29944347	0	0	4	0.0000000
3R	29944521	29944525	0	0	4	0.0000000
3R	29944566	29944570	0	0	4	0.0000000
3R	29944631	29944635	0	0	4	0.0000000
3R	29944706	29944710	1	3	4	0.7500000
3R	29944870	29944874	1	4	4	1.0000000
3R	29944892	29944896	0	0	4	0.0000000
3R	29944987	29944991	0	0	4	0.0000000
3R	29945034	29945038	2	4	4	1.0000000
3R	29945154	29945158	5	4	4	1.0000000
3R	29945396	29945400	3	1	4	0.2500000
3R	29945479	29945483	0	0	4	0.0000000
3R	29945563	29945567	85	4	4	1.0000000
3R	29945935	29945939	85	4	4	1.0000000
3R	29946099	29946103	9	4	4	1.0000000
3R	29946268	29946272	5	4	4	1.0000000
3R	29946395	29946399	104	4	4	1.0000000
3R	29946746	29946750	125	4	4	1.0000000
3R	29946785	29946789	4	4	4	1.0000000
3R	29946905	29946909	39	4	4	1.0000000
3R	29947634	29947638	44	4	4	1.0000000
3R	29947657	29947661	0	0	4	0.0000000
3R	29947669	29947673	0	0	4	0.0000000
3R	29947799	29947803	0	0	4	0.0000000
3R	29947866	29947870	2	3	4	0.7500000
3R	29947995	29947999	4	4	4	1.0000000
3R	29948090	29948094	60	4	4	1.0000000
3R	29949314	29949318	13	4	4	1.0000000
3R	29951009	29951013	85	4	4	1.0000000
3R	29951457	29951461	82	4	4	1.0000000
3R	29951632	29951636	134	4	4	1.0000000
3R	29951923	29951927	197	4	4	1.0000000
3R	29952521	29952525	189	4	4	1.0000000
3R	29952817	29952821	139	4	4	1.0000000
3R	29953972	29953976	51	4	4	1.0000000
3R	29954111	29954115	26	4	4	1.0000000
3R	29954646	29954650	30	4	4	1.0000000
3R	29954889	29954893	31	4	4	1.0000000
3R	29955132	29955136	18	4	4	1.0000000
3R	29956322	29956326	49	4	4	1.0000000
3R	29956714	29956718	22	4	4	1.0000000
3R	29957220	29957224	145	4	4	1.0000000
3R	29958143	29958147	27	4	4	1.0000000
3R	29959076	29959080	34	4	4	1.0000000
3R	29959908	29959912	68	4	4	1.0000000
3R	29960420	29960424	38	4	4	1.0000000
3R	29960871	29960875	108	4	4	1.0000000
3R	29961407	29961411	85	4	4	1.0000000
3R	29961670	29961674	33	4	4	1.0000000
3R	29962123	29962127	46	4	4	1.0000000
3R	29962448	29962452	190	4	4	1.0000000
3R	29963244	29963248	210	4	4	1.0000000
3R	29963770	29963774	5	1	4	0.2500000
3R	29965881	29965885	19	4	4	1.0000000
3R	29966299	29966303	31	4	4	1.0000000
3R	29966512	29966516	17	4	4	1.0000000
3R	29966726	29966730	19	4	4	1.0000000
3R	29966733	29966737	93	4	4	1.0000000
3R	29967525	29967529	65	4	4	1.0000000
3R	29967645	29967649	47	4	4	1.0000000
3R	29968540	29968544	59	4	4	1.0000000
3R	29968689	29968693	50	4	4	1.0000000
3R	29969265	29969269	66	4	4	1.0000000
3R	29970432	29970436	13	4	4	1.0000000
3R	29970695	29970699	19	4	4	1.0000000
3R	29970923	29970927	7	4	4	1.0000000
3R	29972869	29972873	0	0	4	0.0000000
3R	29973107	29973111	14	4	4	1.0000000
3R	29973645	29973649	35	4	4	1.0000000
3R	29973716	29973720	17	4	4	1.0000000
3R	29974386	29974390	61	4	4	1.0000000
3R	29975171	29975175	27	4	4	1.0000000
3R	29975311	29975315	11	4	4	1.0000000
3R	29975554	29975558	12	4	4	1.0000000
3R	29976040	29976044	123	4	4	1.0000000
3R	29976719	29976723	15	4	4	1.0000000
3R	29976836	29976840	46	4	4	1.0000000
3R	29977840	29977844	41	4	4	1.0000000
3R	29980036	29980040	68	4	4	1.0000000
3R	29980521	29980525	72	4	4	1.0000000
3R	29981928	29981932	3	4	4	1.0000000
3R	29982810	29982814	64	4	4	1.0000000
3R	29983296	29983300	50	4	4	1.0000000
3R	29983450	29983454	18	4	4	1.0000000
3R	29984101	29984105	29	4	4	1.0000000
3R	29984153	29984157	1	4	4	1.0000000
3R	29984211	29984215	2	4	4	1.0000000
3R	29984239	29984243	2	4	4	1.0000000
3R	29984249	29984253	53	4	4	1.0000000
3R	29984688	29984692	41	4	4	1.0000000
3R	29984812	29984816	21	4	4	1.0000000
3R	29984965	29984969	45	4	4	1.0000000
3R	29985322	29985326	98	4	4	1.0000000
3R	29985352	29985356	68	4	4	1.0000000
3R	29985429	29985433	1	4	4	1.0000000
3R	29985504	29985508	14	4	4	1.0000000
3R	29985974	29985978	31	4	4	1.0000000
3R	29986121	29986125	0	0	4	0.0000000
3R	29986190	29986194	0	0	4	0.0000000
3R	29986258	29986262	0	0	4	0.0000000
3R	29986348	29986352	0	0	4	0.0000000
3R	29986527	29986531	0	0	4	0.0000000
3R	29986536	29986540	0	0	4	0.0000000
3R	29986567	29986571	0	0	4	0.0000000
3R	29986588	29986592	0	0	4	0.0000000
3R	29986769	29986773	0	0	4	0.0000000
3R	29986889	29986893	0	0	4	0.0000000
3R	29986939	29986943	0	0	4	0.0000000
3R	29987007	29987011	2	3	4	0.7500000
3R	29987028	29987032	3	4	4	1.0000000
3R	29987083	29987087	43	4	4	1.0000000
3R	29987456	29987460	4	4	4	1.0000000
3R	29987612	29987616	2	4	4	1.0000000
3R	29987620	29987624	0	0	4	0.0000000
3R	29987724	29987728	0	0	4	0.0000000
3R	29987750	29987754	3	4	4	1.0000000
3R	29987994	29987998	3	4	4	1.0000000
3R	29988012	29988016	0	0	4	0.0000000
3R	29988069	29988073	0	0	4	0.0000000
3R	29988156	29988160	0	0	4	0.0000000
3R	29988178	29988182	0	0	4	0.0000000
3R	29988187	29988191	0	0	4	0.0000000
3R	29988228	29988232	17	4	4	1.0000000
3R	29988581	29988585	17	4	4	1.0000000
3R	29988588	29988592	0	0	4	0.0000000
3R	29988609	29988613	2	3	4	0.7500000
3R	29988830	29988834	18	4	4	1.0000000
3R	29989125	29989129	17	4	4	1.0000000
3R	29989193	29989197	1	4	4	1.0000000
3R	29989234	29989238	0	0	4	0.0000000
3R	29989271	29989275	0	0	4	0.0000000
3R	29989326	29989330	0	0	4	0.0000000
3R	29989350	29989354	0	0	4	0.0000000
3R	29989482	29989486	0	0	4	0.0000000
3R	29989533	29989537	0	0	4	0.0000000
3R	29989603	29989607	0	0	4	0.0000000
3R	29989633	29989637	0	0	4	0.0000000
3R	29989640	29989644	0	0	4	0.0000000
3R	29989680	29989684	22	4	4	1.0000000
3R	29989973	29989977	61	4	4	1.0000000
3R	29990557	29990561	167	4	4	1.0000000
3R	29990971	29990975	130	4	4	1.0000000
3R	29991244	29991248	117	4	4	1.0000000
3R	29991637	29991641	210	4	4	1.0000000
3R	29992153	29992157	406	4	4	1.0000000
3R	29992534	29992538	339	4	4	1.0000000
3R	29992657	29992661	29	4	4	1.0000000
3R	29992893	29992897	53	4	4	1.0000000
3R	29993105	29993109	45	4	4	1.0000000
3R	29993279	29993283	82	4	4	1.0000000
3R	29994247	29994251	61	4	4	1.0000000
3R	29994303	29994307	1	4	4	1.0000000
3R	29994767	29994771	4	4	4	1.0000000
3R	29994779	29994783	7	4	4	1.0000000
3R	29995001	29995005	143	4	4	1.0000000
3R	29995358	29995362	213	4	4	1.0000000
3R	29995567	29995571	34	4	4	1.0000000
3R	29995623	29995627	17	4	4	1.0000000
3R	29995671	29995675	2	4	4	1.0000000
3R	29995683	29995687	3	4	4	1.0000000
3R	29995785	29995789	122	4	4	1.0000000
3R	29996174	29996178	181	4	4	1.0000000
3R	29996544	29996548	80	4	4	1.0000000
3R	29996589	29996593	50	4	4	1.0000000
3R	29997196	29997200	69	4	4	1.0000000
3R	29997277	29997281	187	4	4	1.0000000
3R	29997881	29997885	171	4	4	1.0000000
3R	29998193	29998197	67	4	4	1.0000000
3R	29998253	29998257	3	4	4	1.0000000
3R	29998324	29998328	1	4	4	1.0000000
3R	29998337	29998341	0	0	4	0.0000000
3R	29998378	29998382	0	0	4	0.0000000
3R	29998498	29998502	0	0	4	0.0000000
3R	29998552	29998556	0	0	4	0.0000000
3R	29998667	29998671	3	4	4	1.0000000
3R	29998715	29998719	32	4	4	1.0000000
3R	29999131	29999135	118	4	4	1.0000000
3R	29999582	29999586	182	4	4	1.0000000
3R	30000292	30000296	141	4	4	1.0000000
3R	30000692	30000696	65	4	4	1.0000000
3R	30000877	30000881	30	4	4	1.0000000
3R	30000970	30000974	0	0	4	0.0000000
3R	30000987	30000991	4	4	4	1.0000000
3R	30001023	30001027	60	4	4	1.0000000
3R	30001344	30001348	67	4	4	1.0000000
3R	30001523	30001527	6	4	4	1.0000000
3R	30001537	30001541	0	0	4	0.0000000
3R	30001571	30001575	0	0	4	0.0000000
3R	30001603	30001607	0	0	4	0.0000000
3R	30001612	30001616	0	0	4	0.0000000
3R	30001669	30001673	12	4	4	1.0000000
3R	30001878	30001882	84	4	4	1.0000000
3R	30002472	30002476	46	4	4	1.0000000
3R	30003212	30003216	2	3	4	0.7500000
3R	30003733	30003737	179	4	4	1.0000000
3R	30004041	30004045	74	4	4	1.0000000
3R	30004109	30004113	34	4	4	1.0000000
3R	30005372	30005376	158	4	4	1.0000000
3R	30005963	30005967	167	4	4	1.0000000
3R	30006215	30006219	34	4	4	1.0000000
3R	30006241	30006245	7	4	4	1.0000000
3R	30006488	30006492	146	4	4	1.0000000
3R	30006758	30006762	182	4	4	1.0000000
3R	30006990	30006994	80	4	4	1.0000000
3R	30007261	30007265	76	4	4	1.0000000
3R	30008226	30008230	47	4	4	1.0000000
3R	30008366	30008370	30	4	4	1.0000000
3R	30008610	30008614	123	4	4	1.0000000
3R	30009037	30009041	138	4	4	1.0000000
3R	30009056	30009060	11	4	4	1.0000000
3R	30009183	30009187	94	4	4	1.0000000
3R	30009417	30009421	83	4	4	1.0000000
3R	30009484	30009488	95	4	4	1.0000000
3R	30009790	30009794	142	4	4	1.0000000
3R	30009928	30009932	559	4	4	1.0000000
3R	30010212	30010216	551	4	4	1.0000000
3R	30010227	30010231	113	4	4	1.0000000
3R	30010578	30010582	124	4	4	1.0000000
3R	30010635	30010639	2	4	4	1.0000000
3R	30010730	30010734	2	4	4	1.0000000
3R	30010737	30010741	27	4	4	1.0000000
3R	30011027	30011031	30	4	4	1.0000000
3R	30011142	30011146	2	4	4	1.0000000
3R	30011364	30011368	4	4	4	1.0000000
3R	30011470	30011474	1	4	4	1.0000000
3R	30011517	30011521	7	4	4	1.0000000
3R	30011786	30011790	6	4	4	1.0000000
3R	30011810	30011814	2	3	4	0.7500000
3R	30011825	30011829	26	4	4	1.0000000
3R	30012665	30012669	37	4	4	1.0000000
3R	30012941	30012945	0	0	4	0.0000000
3R	30015219	30015223	211	4	4	1.0000000
3R	30015743	30015747	308	4	4	1.0000000
3R	30015815	30015819	3	4	4	1.0000000
3R	30015980	30015984	2	1	4	0.2500000
3R	30015988	30015992	2	4	4	1.0000000
3R	30016020	30016024	134	4	4	1.0000000
3R	30016409	30016413	142	4	4	1.0000000
3R	30016548	30016552	42	4	4	1.0000000
3R	30017170	30017174	69	4	4	1.0000000
3R	30017217	30017221	14	4	4	1.0000000
3R	30017419	30017423	17	4	4	1.0000000
3R	30017515	30017519	9	4	4	1.0000000
3R	30017525	30017529	87	4	4	1.0000000
3R	30017951	30017955	100	4	4	1.0000000
3R	30018082	30018086	134	4	4	1.0000000
3R	30018539	30018543	120	4	4	1.0000000
3R	30018592	30018596	3	4	4	1.0000000
3R	30018623	30018627	3	4	4	1.0000000
3R	30018724	30018728	3	4	4	1.0000000
3R	30018776	30018780	0	0	4	0.0000000
3R	30018800	30018804	0	0	4	0.0000000
3R	30018896	30018900	0	0	4	0.0000000
3R	30018917	30018921	0	0	4	0.0000000
3R	30019016	30019020	9	4	4	1.0000000
3R	30019028	30019032	81	4	4	1.0000000
3R	30019503	30019507	239	4	4	1.0000000
3R	30019889	30019893	83	4	4	1.0000000
3R	30019956	30019960	47	4	4	1.0000000
3R	30020900	30020904	83	4	4	1.0000000
3R	30021585	30021589	139	4	4	1.0000000
3R	30022153	30022157	2695	4	4	1.0000000
3R	30022545	30022549	2190	4	4	1.0000000
3R	30022562	30022566	43	4	4	1.0000000
3R	30023410	30023414	24	4	4	1.0000000
3R	30023416	30023420	3	4	4	1.0000000
3R	30023435	30023439	94	4	4	1.0000000
3R	30023786	30023790	80	4	4	1.0000000
3R	30023986	30023990	6	4	4	1.0000000
3R	30024072	30024076	2	4	4	1.0000000
3R	30024159	30024163	4	4	4	1.0000000
3R	30024276	30024280	77	4	4	1.0000000
3R	30025430	30025434	9	4	4	1.0000000
3R	30027240	30027244	53	4	4	1.0000000
3R	30027531	30027535	47	4	4	1.0000000
3R	30027622	30027626	46	4	4	1.0000000
3R	30028206	30028210	77	4	4	1.0000000
3R	30028520	30028524	28	4	4	1.0000000
3R	30028655	30028659	28	4	4	1.0000000
3R	30029756	30029760	5	4	4	1.0000000
3R	30029895	30029899	57	4	4	1.0000000
3R	30030576	30030580	122	4	4	1.0000000
3R	30030868	30030872	64	4	4	1.0000000
3R	30030916	30030920	79	4	4	1.0000000
3R	30031303	30031307	73	4	4	1.0000000
3R	30031470	30031474	4	4	4	1.0000000
3R	30031497	30031501	1	4	4	1.0000000
3R	30031522	30031526	2	4	4	1.0000000
3R	30031658	30031662	3	4	4	1.0000000
3R	30031994	30031998	1	4	4	1.0000000
3R	30032009	30032013	16	4	4	1.0000000
3R	30032235	30032239	17	1	4	0.2500000
3R	30032266	30032270	64	4	4	1.0000000
3R	30032576	30032580	70	4	4	1.0000000
3R	30032608	30032612	2	4	4	1.0000000
3R	30032656	30032660	0	0	4	0.0000000
3R	30032793	30032797	0	0	4	0.0000000
3R	30032849	30032853	0	0	4	0.0000000
3R	30032981	30032985	0	0	4	0.0000000
3R	30033041	30033045	0	0	4	0.0000000
3R	30033056	30033060	7	4	4	1.0000000
3R	30033314	30033318	11	4	4	1.0000000
3R	30033328	30033332	30	4	4	1.0000000
3R	30033633	30033637	37	4	4	1.0000000
3R	30033809	30033813	2	4	4	1.0000000
3R	30034011	30034015	51	4	4	1.0000000
3R	30034555	30034559	52	4	4	1.0000000
3R	30034649	30034653	5	4	4	1.0000000
3R	30034727	30034731	79	4	4	1.0000000
3R	30035020	30035024	75	4	4	1.0000000
3R	30035053	30035057	1	4	4	1.0000000
3R	30035130	30035134	7	4	4	1.0000000
3R	30035314	30035318	9	4	4	1.0000000
3R	30035350	30035354	60	4	4	1.0000000
3R	30035632	30035636	58	4	4	1.0000000
3R	30035718	30035722	6	4	4	1.0000000
3R	30035939	30035943	27	4	4	1.0000000
3R	30036194	30036198	53	4	4	1.0000000
3R	30036509	30036513	29	4	4	1.0000000
3R	30036564	30036568	0	0	4	0.0000000
3R	30036576	30036580	0	0	4	0.0000000
3R	30036651	30036655	0	0	4	0.0000000
3R	30036717	30036721	4	4	4	1.0000000
3R	30036891	30036895	4	4	4	1.0000000
3R	30036941	30036945	60	4	4	1.0000000
3R	30037229	30037233	85	4	4	1.0000000
3R	30037451	30037455	117	4	4	1.0000000
3R	30037802	30037806	99	4	4	1.0000000
3R	30038110	30038114	22	4	4	1.0000000
3R	30038176	30038180	1	4	4	1.0000000
3R	30038205	30038209	21	4	4	1.0000000
3R	30038691	30038695	26	4	4	1.0000000
3R	30038796	30038800	1	4	4	1.0000000
3R	30038886	30038890	1	4	4	1.0000000
3R	30038936	30038940	37	4	4	1.0000000
3R	30039232	30039236	38	4	4	1.0000000
3R	30039272	30039276	13	4	4	1.0000000
3R	30039311	30039315	99	4	4	1.0000000
3R	30039996	30040000	78	4	4	1.0000000
3R	30040209	30040213	7	4	4	1.0000000
3R	30040513	30040517	17	4	4	1.0000000
3R	30040722	30040726	104	4	4	1.0000000
3R	30041381	30041385	121	4	4	1.0000000
3R	30041621	30041625	75	4	4	1.0000000
3R	30042002	30042006	43	4	4	1.0000000
3R	30042050	30042054	0	0	4	0.0000000
3R	30042098	30042102	2	4	4	1.0000000
3R	30042292	30042296	2	4	4	1.0000000
3R	30042337	30042341	0	0	4	0.0000000
3R	30042370	30042374	1	4	4	1.0000000
3R	30042431	30042435	1	4	4	1.0000000
3R	30042505	30042509	1	1	4	0.2500000
3R	30042551	30042555	0	0	4	0.0000000
3R	30042708	30042712	0	0	4	0.0000000
3R	30042729	30042733	0	0	4	0.0000000
3R	30042809	30042813	127	4	4	1.0000000
3R	30043508	30043512	89	4	4	1.0000000
3R	30043696	30043700	3	4	4	1.0000000
3R	30043883	30043887	31	4	4	1.0000000
3R	30044167	30044171	113	4	4	1.0000000
3R	30044756	30044760	305	4	4	1.0000000
3R	30045423	30045427	165	4	4	1.0000000
3R	30045535	30045539	8	4	4	1.0000000
3R	30045703	30045707	5	4	4	1.0000000
3R	30045746	30045750	33	4	4	1.0000000
3R	30045993	30045997	85	4	4	1.0000000
3R	30046250	30046254	97	4	4	1.0000000
3R	30046547	30046551	48	4	4	1.0000000
3R	30046648	30046652	81	4	4	1.0000000
3R	30047319	30047323	109	4	4	1.0000000
3R	30047654	30047658	40	4	4	1.0000000
3R	30047675	30047679	67	4	4	1.0000000
3R	30047950	30047954	71	4	4	1.0000000
3R	30047992	30047996	4	4	4	1.0000000
3R	30048074	30048078	64	4	4	1.0000000
3R	30048413	30048417	269	4	4	1.0000000
3R	30048886	30048890	170	4	4	1.0000000
3R	30049108	30049112	13	4	4	1.0000000
3R	30049144	30049148	0	0	4	0.0000000
3R	30049149	30049153	0	0	4	0.0000000
3R	30049194	30049198	2	4	4	1.0000000
3R	30049336	30049340	2	4	4	1.0000000
3R	30049380	30049384	9	4	4	1.0000000
3R	30049738	30049742	20	4	4	1.0000000
3R	30050002	30050006	15	4	4	1.0000000
3R	30050043	30050047	0	0	4	0.0000000
3R	30050052	30050056	0	0	4	0.0000000
3R	30050120	30050124	1	4	4	1.0000000
3R	30050276	30050280	5	4	4	1.0000000
3R	30052660	30052664	2	4	4	1.0000000
3R	30052963	30052967	2	4	4	1.0000000
3R	30053010	30053014	0	0	4	0.0000000
3R	30053044	30053048	0	0	4	0.0000000
3R	30053049	30053053	0	0	4	0.0000000
3R	30053740	30053744	3	4	4	1.0000000
3R	30053914	30053918	18	4	4	1.0000000
3R	30054157	30054161	18	4	4	1.0000000
3R	30054288	30054292	16	4	4	1.0000000
3R	30054307	30054311	74	4	4	1.0000000
3R	30054946	30054950	101	4	4	1.0000000
3R	30055196	30055200	14	4	4	1.0000000
3R	30055290	30055294	10	4	4	1.0000000
3R	30055510	30055514	8	4	4	1.0000000
3R	30055523	30055527	3	4	4	1.0000000
3R	30055663	30055667	12	4	4	1.0000000
3R	30055844	30055848	40	4	4	1.0000000
3R	30056103	30056107	31	4	4	1.0000000
3R	30056128	30056132	0	0	4	0.0000000
3R	30056258	30056262	1	3	4	0.7500000
3R	30056353	30056357	3	4	4	1.0000000
3R	30056476	30056480	4	4	4	1.0000000
3R	30056639	30056643	288	4	4	1.0000000
3R	30057149	30057153	262	4	4	1.0000000
3R	30057311	30057315	26	4	4	1.0000000
3R	30057574	30057578	3	1	4	0.2500000
3R	30057592	30057596	0	0	4	0.0000000
3R	30057689	30057693	0	0	4	0.0000000
3R	30057699	30057703	2	4	4	1.0000000
3R	30057851	30057855	4	4	4	1.0000000
3R	30058022	30058026	76	4	4	1.0000000
3R	30058883	30058887	103	4	4	1.0000000
3R	30059161	30059165	34	4	4	1.0000000
3R	30059186	30059190	9	4	4	1.0000000
3R	30059196	30059200	47	4	4	1.0000000
3R	30059809	30059813	203	4	4	1.0000000
3R	30060192	30060196	287	4	4	1.0000000
3R	30060686	30060690	138	4	4	1.0000000
3R	30060697	30060701	79	4	4	1.0000000
3R	30061069	30061073	71	4	4	1.0000000
3R	30061195	30061199	20	4	4	1.0000000
3R	30061717	30061721	35	4	4	1.0000000
3R	30061916	30061920	44	4	4	1.0000000
3R	30062320	30062324	56	4	4	1.0000000
3R	30063145	30063149	23	4	4	1.0000000
3R	30063408	30063412	27	4	4	1.0000000
3R	30064681	30064685	9	4	4	1.0000000
3R	30064743	30064747	8	3	4	0.7500000
3R	30064978	30064982	17	4	4	1.0000000
3R	30065497	30065501	11	4	4	1.0000000
3R	30065673	30065677	8	4	4	1.0000000
3R	30065853	30065857	69	4	4	1.0000000
3R	30066170	30066174	178	4	4	1.0000000
3R	30066520	30066524	95	4	4	1.0000000
3R	30066728	30066732	2	4	4	1.0000000
3R	30066818	30066822	8	4	4	1.0000000
3R	30066992	30066996	8	4	4	1.0000000
3R	30067011	30067015	0	0	4	0.0000000
3R	30067059	30067063	0	0	4	0.0000000
3R	30067063	30067067	2	3	4	0.7500000
3R	30067218	30067222	5	4	4	1.0000000
3R	30067379	30067383	16	4	4	1.0000000
3R	30067632	30067636	15	4	4	1.0000000
3R	30067657	30067661	2	4	4	1.0000000
3R	30067668	30067672	4	4	4	1.0000000
3R	30067759	30067763	91	4	4	1.0000000
3R	30068344	30068348	133	4	4	1.0000000
3R	30069178	30069182	78	4	4	1.0000000
3R	30069950	30069954	88	4	4	1.0000000
3R	30070826	30070830	117	4	4	1.0000000
3R	30071299	30071303	63	4	4	1.0000000
3R	30072189	30072193	54	4	4	1.0000000
3R	30073231	30073235	27	4	4	1.0000000
3R	30073453	30073457	2	1	4	0.2500000
3R	30073475	30073479	0	0	4	0.0000000
3R	30074935	30074939	26	4	4	1.0000000
3R	30075292	30075296	26	4	4	1.0000000
3R	30076879	30076883	0	0	4	0.0000000
3R	30080227	30080231	18	4	4	1.0000000
3R	30080546	30080550	11	4	4	1.0000000
3R	30080780	30080784	9	4	4	1.0000000
3R	30082264	30082268	4	4	4	1.0000000
3R	30084453	30084457	42	4	4	1.0000000
3R	30085792	30085796	0	0	4	0.0000000
3R	30086105	30086109	0	0	4	0.0000000
3R	30086936	30086940	83	4	4	1.0000000
3R	30087418	30087422	117	4	4	1.0000000
3R	30088337	30088341	102	4	4	1.0000000
3R	30088479	30088483	8	4	4	1.0000000
3R	30088653	30088657	3	4	4	1.0000000
3R	30091658	30091662	19	4	4	1.0000000
3R	30091983	30091987	11	4	4	1.0000000
3R	30092025	30092029	2	4	4	1.0000000
3R	30092096	30092100	5	4	4	1.0000000
3R	30093501	30093505	220	4	4	1.0000000
3R	30094204	30094208	298	4	4	1.0000000
3R	30094904	30094908	115	4	4	1.0000000
3R	30095229	30095233	55	4	4	1.0000000
3R	30095456	30095460	20	4	4	1.0000000
3R	30095743	30095747	21	4	4	1.0000000
3R	30095756	30095760	63	4	4	1.0000000
3R	30096489	30096493	193	4	4	1.0000000
3R	30096754	30096758	148	4	4	1.0000000
3R	30097060	30097064	92	4	4	1.0000000
3R	30097568	30097572	59	4	4	1.0000000
3R	30098685	30098689	35	4	4	1.0000000
3R	30098784	30098788	52	4	4	1.0000000
3R	30099698	30099702	21	4	4	1.0000000
3R	30099840	30099844	12	4	4	1.0000000
3R	30099924	30099928	62	4	4	1.0000000
3R	30100300	30100304	163	4	4	1.0000000
3R	30100694	30100698	245	4	4	1.0000000
3R	30101382	30101386	150	4	4	1.0000000
3R	30101535	30101539	75	4	4	1.0000000
3R	30102339	30102343	76	4	4	1.0000000
3R	30102450	30102454	34	4	4	1.0000000
3R	30102672	30102676	131	4	4	1.0000000
3R	30102969	30102973	117	4	4	1.0000000
3R	30103152	30103156	16	4	4	1.0000000
3R	30103170	30103174	394	4	4	1.0000000
3R	30103586	30103590	438	4	4	1.0000000
3R	30104217	30104221	107	4	4	1.0000000
3R	30104426	30104430	56	4	4	1.0000000
3R	30104708	30104712	49	4	4	1.0000000
3R	30104864	30104868	73	4	4	1.0000000
3R	30105398	30105402	282	4	4	1.0000000
3R	30105454	30105458	11	4	4	1.0000000
3R	30105703	30105707	146	4	4	1.0000000
3R	30106073	30106077	124	4	4	1.0000000
3R	30106132	30106136	85	4	4	1.0000000
3R	30106357	30106361	163	4	4	1.0000000
3R	30106479	30106483	134	4	4	1.0000000
3R	30106768	30106772	118	4	4	1.0000000
3R	30107090	30107094	113	4	4	1.0000000
3R	30107492	30107496	43	4	4	1.0000000
3R	30108113	30108117	74	4	4	1.0000000
3R	30108712	30108716	37	4	4	1.0000000
3R	30108718	30108722	5	4	4	1.0000000
3R	30108780	30108784	4	4	4	1.0000000
3R	30108818	30108822	1	2	4	0.5000000
3R	30108865	30108869	6	4	4	1.0000000
3R	30108924	30108928	62	4	4	1.0000000
3R	30109701	30109705	50	4	4	1.0000000
3R	30109821	30109825	1	1	4	0.2500000
3R	30109953	30109957	0	0	4	0.0000000
3R	30109987	30109991	0	0	4	0.0000000
3R	30110011	30110015	0	0	4	0.0000000
3R	30110037	30110041	2	3	4	0.7500000
3R	30110288	30110292	2	4	4	1.0000000
3R	30110310	30110314	0	0	4	0.0000000
3R	30112211	30112215	55	4	4	1.0000000
3R	30112559	30112563	62	4	4	1.0000000
3R	30112744	30112748	17	4	4	1.0000000
3R	30112837	30112841	2	4	4	1.0000000
3R	30112847	30112851	2	1	4	0.2500000
3R	30112852	30112856	0	0	4	0.0000000
3R	30112893	30112897	2	3	4	0.7500000
3R	30113063	30113067	2	4	4	1.0000000
3R	30113097	30113101	0	0	4	0.0000000
3R	30115085	30115089	5	3	4	0.7500000
3R	30115090	30115094	5	4	4	1.0000000
3R	30115156	30115160	31	4	4	1.0000000
3R	30115738	30115742	130	4	4	1.0000000
3R	30115781	30115785	1	1	4	0.2500000
3R	30115788	30115792	11	4	4	1.0000000
3R	30116005	30116009	14	4	4	1.0000000
3R	30116043	30116047	52	4	4	1.0000000
3R	30116964	30116968	45	4	4	1.0000000
3R	30118665	30118669	20	4	4	1.0000000
3R	30119953	30119957	26	4	4	1.0000000
3R	30120265	30120269	16	4	4	1.0000000
3R	30120961	30120965	42	4	4	1.0000000
3R	30121540	30121544	32	4	4	1.0000000
3R	30122089	30122093	23	4	4	1.0000000
3R	30122193	30122197	2	4	4	1.0000000
3R	30122331	30122335	1	1	4	0.2500000
3R	30122460	30122464	0	0	4	0.0000000
3R	30122646	30122650	13	4	4	1.0000000
3R	30122956	30122960	9	4	4	1.0000000
3R	30123091	30123095	9	4	4	1.0000000
3R	30124089	30124093	8	4	4	1.0000000
3R	30124279	30124283	44	4	4	1.0000000
3R	30124512	30124516	44	4	4	1.0000000
3R	30124542	30124546	0	0	4	0.0000000
3R	30124644	30124648	0	0	4	0.0000000
3R	30124717	30124721	4	4	4	1.0000000
3R	30124951	30124955	4	4	4	1.0000000
3R	30125302	30125306	44	4	4	1.0000000
3R	30125413	30125417	63	4	4	1.0000000
3R	30125753	30125757	47	4	4	1.0000000
3R	30125922	30125926	6	4	4	1.0000000
3R	30126066	30126070	8	4	4	1.0000000
3R	30126187	30126191	66	4	4	1.0000000
3R	30126607	30126611	83	4	4	1.0000000
3R	30127201	30127205	20	4	4	1.0000000
3R	30127239	30127243	3	4	4	1.0000000
3R	30127451	30127455	31	4	4	1.0000000
3R	30127631	30127635	58	4	4	1.0000000
3R	30127828	30127832	30	4	4	1.0000000
3R	30127992	30127996	1	4	4	1.0000000
3R	30128031	30128035	0	0	4	0.0000000
3R	30128139	30128143	1	3	4	0.7500000
3R	30128281	30128285	1	4	4	1.0000000
3R	30128389	30128393	1	3	4	0.7500000
3R	30128527	30128531	1	4	4	1.0000000
3R	30128614	30128618	56	4	4	1.0000000
3R	30129078	30129082	165	4	4	1.0000000
3R	30129418	30129422	95	4	4	1.0000000
3R	30129433	30129437	1	4	4	1.0000000
3R	30129517	30129521	0	0	4	0.0000000
3R	30129545	30129549	0	0	4	0.0000000
3R	30129646	30129650	1	4	4	1.0000000
3R	30129745	30129749	11	4	4	1.0000000
3R	30129964	30129968	11	4	4	1.0000000
3R	30130036	30130040	72	4	4	1.0000000
3R	30130699	30130703	74	4	4	1.0000000
3R	30130911	30130915	7	4	4	1.0000000
3R	30131022	30131026	4	4	4	1.0000000
3R	30131089	30131093	131	4	4	1.0000000
3R	30131520	30131524	105	4	4	1.0000000
3R	30131659	30131663	1	4	4	1.0000000
3R	30131667	30131671	2	4	4	1.0000000
3R	30131802	30131806	3	4	4	1.0000000
3R	30131941	30131945	2	4	4	1.0000000
3R	30132056	30132060	3	4	4	1.0000000
3R	30132216	30132220	7	4	4	1.0000000
3R	30132342	30132346	99	4	4	1.0000000
3R	30133216	30133220	199	4	4	1.0000000
3R	30133230	30133234	4	4	4	1.0000000
3R	30133356	30133360	5	4	4	1.0000000
3R	30133511	30133515	2	4	4	1.0000000
3R	30133587	30133591	0	0	4	0.0000000
3R	30133722	30133726	0	0	4	0.0000000
3R	30133773	30133777	0	0	4	0.0000000
3R	30133815	30133819	0	0	4	0.0000000
3R	30133977	30133981	3	4	4	1.0000000
3R	30134099	30134103	37	4	4	1.0000000
3R	30134508	30134512	42	4	4	1.0000000
3R	30135092	30135096	8	4	4	1.0000000
3R	30135219	30135223	4	4	4	1.0000000
3R	30135246	30135250	9	4	4	1.0000000
3R	30135476	30135480	9	4	4	1.0000000
3R	30135552	30135556	0	0	4	0.0000000
3R	30135623	30135627	0	0	4	0.0000000
3R	30135715	30135719	0	0	4	0.0000000
3R	30135761	30135765	1	4	4	1.0000000
3R	30135894	30135898	1	1	4	0.2500000
3R	30135935	30135939	0	0	4	0.0000000
3R	30135987	30135991	1	4	4	1.0000000
3R	30136053	30136057	5	4	4	1.0000000
3R	30136284	30136288	30	4	4	1.0000000
3R	30136590	30136594	29	4	4	1.0000000
3R	30136768	30136772	0	0	4	0.0000000
3R	30136792	30136796	2	4	4	1.0000000
3R	30136944	30136948	10	4	4	1.0000000
3R	30138116	30138120	35	4	4	1.0000000
3R	30138336	30138340	10	4	4	1.0000000
3R	30138498	30138502	4	4	4	1.0000000
3R	30138575	30138579	82	4	4	1.0000000
3R	30139125	30139129	175	4	4	1.0000000
3R	30139900	30139904	156	4	4	1.0000000
3R	30140353	30140357	22	4	4	1.0000000
3R	30140521	30140525	8	4	4	1.0000000
3R	30140703	30140707	8	4	4	1.0000000
3R	30140969	30140973	4	4	4	1.0000000
3R	30142258	30142262	33	4	4	1.0000000
3R	30142547	30142551	38	4	4	1.0000000
3R	30143082	30143086	21	4	4	1.0000000
3R	30144703	30144707	32	4	4	1.0000000
3R	30145192	30145196	16	4	4	1.0000000
3R	30145285	30145289	1	4	4	1.0000000
3R	30145420	30145424	12	4	4	1.0000000
3R	30145644	30145648	27	4	4	1.0000000
3R	30146134	30146138	22	4	4	1.0000000
3R	30146252	30146256	18	4	4	1.0000000
3R	30146599	30146603	12	4	4	1.0000000
3R	30147743	30147747	5	4	4	1.0000000
3R	30148077	30148081	64	4	4	1.0000000
3R	30148870	30148874	160	4	4	1.0000000
3R	30149269	30149273	194	4	4	1.0000000
3R	30150048	30150052	72	4	4	1.0000000
3R	30150207	30150211	5	4	4	1.0000000
3R	30150296	30150300	12	3	4	0.7500000
3R	30150537	30150541	122	4	4	1.0000000
3R	30150905	30150909	77	4	4	1.0000000
3R	30151013	30151017	3	4	4	1.0000000
3R	30151376	30151380	2	4	4	1.0000000
3R	30151432	30151436	8	4	4	1.0000000
3R	30151702	30151706	11	4	4	1.0000000
3R	30151802	30151806	72	4	4	1.0000000
3R	30152123	30152127	79	4	4	1.0000000
3R	30152262	30152266	4	4	4	1.0000000
3R	30152354	30152358	2	4	4	1.0000000
3R	30152407	30152411	0	0	4	0.0000000
3R	30152519	30152523	0	0	4	0.0000000
3R	30152713	30152717	0	0	4	0.0000000
3R	30152796	30152800	0	0	4	0.0000000
3R	30152827	30152831	0	0	4	0.0000000
3R	30152915	30152919	15	4	4	1.0000000
3R	30153162	30153166	16	4	4	1.0000000
3R	30153167	30153171	1	4	4	1.0000000
3R	30153323	30153327	1	1	4	0.2500000
3R	30153440	30153444	0	0	4	0.0000000
3R	30153492	30153496	4	4	4	1.0000000
3R	30153769	30153773	4	1	4	0.2500000
3R	30153883	30153887	4	4	4	1.0000000
3R	30154104	30154108	11	4	4	1.0000000
3R	30154623	30154627	1	4	4	1.0000000
3R	30154756	30154760	5	3	4	0.7500000
3R	30154955	30154959	8	4	4	1.0000000
3R	30155402	30155406	21	4	4	1.0000000
3R	30155988	30155992	8	4	4	1.0000000
3R	30155995	30155999	0	0	4	0.0000000
3R	30156240	30156244	0	0	4	0.0000000
3R	30156345	30156349	11	4	4	1.0000000
3R	30157532	30157536	16	4	4	1.0000000
3R	30157573	30157577	0	0	4	0.0000000
3R	30157586	30157590	2	4	4	1.0000000
3R	30157646	30157650	27	4	4	1.0000000
3R	30158292	30158296	47	4	4	1.0000000
3R	30158592	30158596	34	4	4	1.0000000
3R	30158599	30158603	1	4	4	1.0000000
3R	30159302	30159306	11	4	4	1.0000000
3R	30160468	30160472	16	4	4	1.0000000
3R	30160738	30160742	13	4	4	1.0000000
3R	30161199	30161203	75	4	4	1.0000000
3R	30161615	30161619	23	4	4	1.0000000
3R	30161874	30161878	56	4	4	1.0000000
3R	30161953	30161957	61	4	4	1.0000000
3R	30162702	30162706	48	4	4	1.0000000
3R	30162715	30162719	58	4	4	1.0000000
3R	30163515	30163519	52	4	4	1.0000000
3R	30163659	30163663	4	4	4	1.0000000
3R	30163827	30163831	10	4	4	1.0000000
3R	30163848	30163852	59	4	4	1.0000000
3R	30164557	30164561	17	4	4	1.0000000
3R	30164575	30164579	2	4	4	1.0000000
3R	30164732	30164736	15	4	4	1.0000000
3R	30165010	30165014	16	4	4	1.0000000
3R	30165091	30165095	4	4	4	1.0000000
3R	30165116	30165120	13	4	4	1.0000000
3R	30165546	30165550	101	4	4	1.0000000
3R	30165640	30165644	32	4	4	1.0000000
3R	30166603	30166607	73	4	4	1.0000000
3R	30166692	30166696	64	4	4	1.0000000
3R	30167150	30167154	67	4	4	1.0000000
3R	30167235	30167239	57	4	4	1.0000000
3R	30167374	30167378	0	0	4	0.0000000
3R	30167416	30167420	1	3	4	0.7500000
3R	30167512	30167516	1	4	4	1.0000000
3R	30167645	30167649	1	3	4	0.7500000
3R	30167719	30167723	57	4	4	1.0000000
3R	30168141	30168145	67	4	4	1.0000000
3R	30168244	30168248	0	0	4	0.0000000
3R	30168262	30168266	33	4	4	1.0000000
3R	30168780	30168784	23	4	4	1.0000000
3R	30168961	30168965	2	4	4	1.0000000
3R	30168984	30168988	19	4	4	1.0000000
3R	30169250	30169254	20	4	4	1.0000000
3R	30169413	30169417	30	4	4	1.0000000
3R	30169875	30169879	43	4	4	1.0000000
3R	30169977	30169981	2	1	4	0.2500000
3R	30170013	30170017	0	0	4	0.0000000
3R	30170089	30170093	0	0	4	0.0000000
3R	30170172	30170176	0	0	4	0.0000000
3R	30170237	30170241	0	0	4	0.0000000
3R	30170314	30170318	0	0	4	0.0000000
3R	30170370	30170374	2	4	4	1.0000000
3R	30170590	30170594	2	4	4	1.0000000
3R	30170626	30170630	14	4	4	1.0000000
3R	30170662	30170666	232	4	4	1.0000000
3R	30171786	30171790	230	4	4	1.0000000
3R	30172214	30172218	27	4	4	1.0000000
3R	30172439	30172443	15	4	4	1.0000000
3R	30172445	30172449	0	0	4	0.0000000
3R	30172451	30172455	4	3	4	0.7500000
3R	30172674	30172678	5	4	4	1.0000000
3R	30172724	30172728	0	0	4	0.0000000
3R	30172770	30172774	0	0	4	0.0000000
3R	30172784	30172788	0	0	4	0.0000000
3R	30172976	30172980	0	0	4	0.0000000
3R	30173037	30173041	0	0	4	0.0000000
3R	30173055	30173059	0	0	4	0.0000000
3R	30173073	30173077	0	0	4	0.0000000
3R	30173084	30173088	1	4	4	1.0000000
3R	30173277	30173281	1	1	4	0.2500000
3R	30173328	30173332	0	0	4	0.0000000
3R	30173360	30173364	0	0	4	0.0000000
3R	30173417	30173421	0	0	4	0.0000000
3R	30173527	30173531	0	0	4	0.0000000
3R	30173586	30173590	0	0	4	0.0000000
3R	30173653	30173657	9	4	4	1.0000000
3R	30173952	30173956	9	4	4	1.0000000
3R	30173979	30173983	4	4	4	1.0000000
3R	30174224	30174228	4	4	4	1.0000000
3R	30174229	30174233	0	0	4	0.0000000
3R	30174233	30174237	0	0	4	0.0000000
3R	30174292	30174296	1	4	4	1.0000000
3R	30174373	30174377	61	4	4	1.0000000
3R	30174646	30174650	63	4	4	1.0000000
3R	30174731	30174735	65	4	4	1.0000000
3R	30175264	30175268	71	4	4	1.0000000
3R	30175286	30175290	24	4	4	1.0000000
3R	30175879	30175883	49	4	4	1.0000000
3R	30175910	30175914	107	4	4	1.0000000
3R	30176582	30176586	107	4	4	1.0000000
3R	30176718	30176722	9	4	4	1.0000000
3R	30176962	30176966	10	4	4	1.0000000
3R	30177061	30177065	3	4	4	1.0000000
3R	30177088	30177092	2	4	4	1.0000000
3R	30177106	30177110	2	4	4	1.0000000
3R	30177155	30177159	2	4	4	1.0000000
3R	30177182	30177186	30	4	4	1.0000000
3R	30177679	30177683	71	4	4	1.0000000
3R	30178044	30178048	213	4	4	1.0000000
3R	30178442	30178446	147	4	4	1.0000000
3R	30178563	30178567	2	1	4	0.2500000
3R	30178597	30178601	0	0	4	0.0000000
3R	30178678	30178682	0	0	4	0.0000000
3R	30178738	30178742	8	4	4	1.0000000
3R	30179042	30179046	13	4	4	1.0000000
3R	30179203	30179207	2	4	4	1.0000000
3R	30179322	30179326	19	4	4	1.0000000
3R	30179866	30179870	57	4	4	1.0000000
3R	30180458	30180462	23	4	4	1.0000000
3R	30180574	30180578	94	4	4	1.0000000
3R	30180892	30180896	126	4	4	1.0000000
3R	30181133	30181137	40	4	4	1.0000000
3R	30181715	30181719	242	4	4	1.0000000
3R	30182202	30182206	195	4	4	1.0000000
3R	30182275	30182279	12	4	4	1.0000000
3R	30182406	30182410	77	4	4	1.0000000
3R	30182677	30182681	108	4	4	1.0000000
3R	30183048	30183052	34	4	4	1.0000000
3R	30183172	30183176	0	0	4	0.0000000
3R	30183230	30183234	0	0	4	0.0000000
3R	30183362	30183366	2	4	4	1.0000000
3R	30183999	30184003	82	4	4	1.0000000
3R	30184120	30184124	5	4	4	1.0000000
3R	30184251	30184255	2	4	4	1.0000000
3R	30184266	30184270	11	4	4	1.0000000
3R	30184642	30184646	52	4	4	1.0000000
3R	30185339	30185343	70	4	4	1.0000000
3R	30185761	30185765	9	4	4	1.0000000
3R	30185777	30185781	0	0	4	0.0000000
3R	30185795	30185799	0	0	4	0.0000000
3R	30185829	30185833	4	3	4	0.7500000
3R	30185950	30185954	75	4	4	1.0000000
3R	30186275	30186279	62	4	4	1.0000000
3R	30186303	30186307	3	4	4	1.0000000
3R	30186444	30186448	4	4	4	1.0000000
3R	30186563	30186567	1	1	4	0.2500000
3R	30186637	30186641	0	0	4	0.0000000
3R	30186662	30186666	0	0	4	0.0000000
3R	30186754	30186758	55	4	4	1.0000000
3R	30187422	30187426	88	4	4	1.0000000
3R	30187749	30187753	47	4	4	1.0000000
3R	30187800	30187804	0	0	4	0.0000000
3R	30187938	30187942	0	0	4	0.0000000
3R	30187955	30187959	0	0	4	0.0000000
3R	30188141	30188145	25	4	4	1.0000000
3R	30188868	30188872	26	4	4	1.0000000
3R	30189053	30189057	2	4	4	1.0000000
3R	30189191	30189195	0	0	4	0.0000000
3R	30189282	30189286	0	0	4	0.0000000
3R	30189448	30189452	20	4	4	1.0000000
3R	30190141	30190145	40	4	4	1.0000000
3R	30190396	30190400	12	4	4	1.0000000
3R	30190452	30190456	0	0	4	0.0000000
3R	30190485	30190489	0	0	4	0.0000000
3R	30190516	30190520	6	4	4	1.0000000
3R	30190754	30190758	8	4	4	1.0000000
3R	30191076	30191080	4	4	4	1.0000000
3R	30191199	30191203	4	3	4	0.7500000
3R	30191360	30191364	66	4	4	1.0000000
3R	30191693	30191697	71	4	4	1.0000000
3R	30191929	30191933	10	4	4	1.0000000
3R	30192055	30192059	19	4	4	1.0000000
3R	30192352	30192356	40	4	4	1.0000000
3R	30192649	30192653	33	4	4	1.0000000
3R	30192663	30192667	39	4	4	1.0000000
3R	30193374	30193378	40	4	4	1.0000000
3R	30193381	30193385	6	4	4	1.0000000
3R	30193388	30193392	0	0	4	0.0000000
3R	30193439	30193443	10	4	4	1.0000000
3R	30193905	30193909	25	4	4	1.0000000
3R	30194966	30194970	35	4	4	1.0000000
3R	30195018	30195022	0	0	4	0.0000000
3R	30195034	30195038	0	0	4	0.0000000
3R	30195068	30195072	1	3	4	0.7500000
3R	30195167	30195171	1	4	4	1.0000000
3R	30195263	30195267	2	4	4	1.0000000
3R	30195423	30195427	2	4	4	1.0000000
3R	30195468	30195472	0	0	4	0.0000000
3R	30195585	30195589	3	4	4	1.0000000
3R	30196137	30196141	135	4	4	1.0000000
3R	30196438	30196442	66	4	4	1.0000000
3R	30196447	30196451	1	4	4	1.0000000
3R	30196518	30196522	7	4	4	1.0000000
3R	30196707	30196711	65	4	4	1.0000000
3R	30197084	30197088	80	4	4	1.0000000
3R	30197185	30197189	0	0	4	0.0000000
3R	30197205	30197209	0	0	4	0.0000000
3R	30197316	30197320	1	3	4	0.7500000
3R	30197421	30197425	1	4	4	1.0000000
3R	30197460	30197464	0	0	4	0.0000000
3R	30197559	30197563	53	4	4	1.0000000
3R	30197928	30197932	82	4	4	1.0000000
3R	30198132	30198136	38	4	4	1.0000000
3R	30198577	30198581	157	4	4	1.0000000
3R	30198590	30198594	11	4	4	1.0000000
3R	30198828	30198832	80	4	4	1.0000000
3R	30199371	30199375	138	4	4	1.0000000
3R	30200110	30200114	120	4	4	1.0000000
3R	30200362	30200366	102	4	4	1.0000000
3R	30200682	30200686	57	4	4	1.0000000
3R	30200860	30200864	189	4	4	1.0000000
3R	30201436	30201440	201	4	4	1.0000000
3R	30201548	30201552	60	4	4	1.0000000
3R	30202723	30202727	70	4	4	1.0000000
3R	30202785	30202789	8	4	4	1.0000000
3R	30203415	30203419	38	4	4	1.0000000
3R	30203745	30203749	588	4	4	1.0000000
3R	30204214	30204218	311	4	4	1.0000000
3R	30204442	30204446	103	4	4	1.0000000
3R	30205444	30205448	43	4	4	1.0000000
3R	30205857	30205861	9	4	4	1.0000000
3R	30206756	30206760	8	4	4	1.0000000
3R	30207068	30207072	92	4	4	1.0000000
3R	30207433	30207437	143	4	4	1.0000000
3R	30208202	30208206	85	4	4	1.0000000
3R	30208299	30208303	4	4	4	1.0000000
3R	30208368	30208372	4	4	4	1.0000000
3R	30208374	30208378	1	4	4	1.0000000
3R	30208507	30208511	1	1	4	0.2500000
3R	30208533	30208537	3	4	4	1.0000000
3R	30208614	30208618	64	4	4	1.0000000
3R	30209975	30209979	24	4	4	1.0000000
3R	30210204	30210208	16	4	4	1.0000000
3R	30210597	30210601	6	1	4	0.2500000
3R	30210756	30210760	11	4	4	1.0000000
3R	30211232	30211236	15	4	4	1.0000000
3R	30211860	30211864	3	4	4	1.0000000
3R	30212038	30212042	2	4	4	1.0000000
3R	30212163	30212167	35	4	4	1.0000000
3R	30212538	30212542	3	4	4	1.0000000
3R	30212590	30212594	6	4	4	1.0000000
3R	30212807	30212811	10	4	4	1.0000000
3R	30213002	30213006	2	4	4	1.0000000
3R	30213141	30213145	8	4	4	1.0000000
3R	30213457	30213461	4	4	4	1.0000000
3R	30213707	30213711	1	4	4	1.0000000
3R	30213744	30213748	2	4	4	1.0000000
3R	30214741	30214745	17	4	4	1.0000000
3R	30215052	30215056	1	4	4	1.0000000
3R	30215094	30215098	0	0	4	0.0000000
3R	30215098	30215102	0	0	4	0.0000000
3R	30215133	30215137	0	0	4	0.0000000
3R	30215138	30215142	2	3	4	0.7500000
3R	30215396	30215400	3	4	4	1.0000000
3R	30215575	30215579	17	4	4	1.0000000
3R	30216380	30216384	28	4	4	1.0000000
3R	30216590	30216594	109	4	4	1.0000000
3R	30217061	30217065	90	4	4	1.0000000
3R	30217909	30217913	45	4	4	1.0000000
3R	30219500	30219504	13	4	4	1.0000000
3R	30219510	30219514	16	4	4	1.0000000
3R	30219515	30219519	28	4	4	1.0000000
3R	30220245	30220249	25	4	4	1.0000000
3R	30220272	30220276	25	4	4	1.0000000
3R	30221624	30221628	5	4	4	1.0000000
3R	30221629	30221633	1	4	4	1.0000000
3R	30222712	30222716	17	4	4	1.0000000
3R	30224070	30224074	67	4	4	1.0000000
3R	30225200	30225204	51	4	4	1.0000000
3R	30225258	30225262	25	4	4	1.0000000
3R	30226120	30226124	5	4	4	1.0000000
3R	30226128	30226132	24	4	4	1.0000000
3R	30227094	30227098	21	4	4	1.0000000
3R	30227119	30227123	0	0	4	0.0000000
3R	30229425	30229429	0	0	4	0.0000000
3R	30229583	30229587	43	4	4	1.0000000
3R	30230213	30230217	72	4	4	1.0000000
3R	30230993	30230997	30	4	4	1.0000000
3R	30233459	30233463	1	4	4	1.0000000
3R	30234458	30234462	94	4	4	1.0000000
3R	30234861	30234865	13	4	4	1.0000000
3R	30235098	30235102	109	4	4	1.0000000
3R	30235942	30235946	129	4	4	1.0000000
3R	30237097	30237101	36	4	4	1.0000000
3R	30237291	30237295	6	4	4	1.0000000
3R	30237418	30237422	2	4	4	1.0000000
3R	30237447	30237451	3	4	4	1.0000000
3R	30237648	30237652	38	4	4	1.0000000
3R	30237904	30237908	39	4	4	1.0000000
3R	30238104	30238108	43	4	4	1.0000000
3R	30239086	30239090	0	0	4	0.0000000
3R	30239690	30239694	0	0	4	0.0000000
3R	30240091	30240095	62	4	4	1.0000000
3R	30240107	30240111	78	4	4	1.0000000
3R	30240350	30240354	285	4	4	1.0000000
3R	30240688	30240692	512	4	4	1.0000000
3R	30241572	30241576	344	4	4	1.0000000
3R	30242331	30242335	46	4	4	1.0000000
3R	30242517	30242521	10	4	4	1.0000000
3R	30242568	30242572	11	4	4	1.0000000
3R	30243220	30243224	23	4	4	1.0000000
3R	30243262	30243266	25	4	4	1.0000000
3R	30243558	30243562	64	4	4	1.0000000
3R	30243848	30243852	53	4	4	1.0000000
3R	30244063	30244067	13	4	4	1.0000000
3R	30244126	30244130	8	4	4	1.0000000
3R	30244327	30244331	8	4	4	1.0000000
3R	30244359	30244363	5	4	4	1.0000000
3R	30244594	30244598	20	4	4	1.0000000
3R	30244895	30244899	18	4	4	1.0000000
3R	30244909	30244913	16	4	4	1.0000000
3R	30245032	30245036	1	1	4	0.2500000
3R	30245076	30245080	0	0	4	0.0000000
3R	30245108	30245112	0	0	4	0.0000000
3R	30245173	30245177	0	0	4	0.0000000
3R	30245240	30245244	0	0	4	0.0000000
3R	30245264	30245268	1	3	4	0.7500000
3R	30245543	30245547	1	4	4	1.0000000
3R	30245598	30245602	0	0	4	0.0000000
3R	30245631	30245635	3	4	4	1.0000000
3R	30245911	30245915	3	4	4	1.0000000
3R	30245924	30245928	0	0	4	0.0000000
3R	30246019	30246023	2	3	4	0.7500000
3R	30246241	30246245	110	4	4	1.0000000
3R	30246669	30246673	211	4	4	1.0000000
3R	30246761	30246765	18	4	4	1.0000000
3R	30246769	30246773	19	4	4	1.0000000
3R	30246780	30246784	153	4	4	1.0000000
3R	30247752	30247756	168	4	4	1.0000000
3R	30249485	30249489	2	4	4	1.0000000
3R	30249711	30249715	37	4	4	1.0000000
3R	30250446	30250450	47	4	4	1.0000000
3R	30250991	30250995	8	4	4	1.0000000
3R	30250995	30250999	1	4	4	1.0000000
3R	30251138	30251142	0	0	4	0.0000000
3R	30253416	30253420	18	4	4	1.0000000
3R	30253602	30253606	56	4	4	1.0000000
3R	30253950	30253954	76	4	4	1.0000000
3R	30254241	30254245	125	4	4	1.0000000
3R	30254631	30254635	104	4	4	1.0000000
3R	30255138	30255142	56	4	4	1.0000000
3R	30255226	30255230	39	4	4	1.0000000
3R	30255716	30255720	6	1	4	0.2500000
3R	30257225	30257229	0	0	4	0.0000000
3R	30257468	30257472	12	4	4	1.0000000
3R	30258723	30258727	2	1	4	0.2500000
3R	30258959	30258963	1	4	4	1.0000000
3R	30259038	30259042	2	4	4	1.0000000
3R	30259265	30259269	1	4	4	1.0000000
3R	30259297	30259301	0	0	4	0.0000000
3R	30259365	30259369	4	4	4	1.0000000
3R	30259569	30259573	8	4	4	1.0000000
3R	30259680	30259684	6	4	4	1.0000000
3R	30259928	30259932	2	1	4	0.2500000
3R	30259953	30259957	0	0	4	0.0000000
3R	30259976	30259980	0	0	4	0.0000000
3R	30260028	30260032	5	4	4	1.0000000
3R	30260270	30260274	35	4	4	1.0000000
3R	30260572	30260576	6	4	4	1.0000000
3R	30260607	30260611	0	0	4	0.0000000
3R	30260656	30260660	10	4	4	1.0000000
3R	30260897	30260901	25	4	4	1.0000000
3R	30261589	30261593	18	4	4	1.0000000
3R	30261678	30261682	0	0	4	0.0000000
3R	30261886	30261890	1	4	4	1.0000000
3R	30262115	30262119	4	4	4	1.0000000
3R	30262811	30262815	1	4	4	1.0000000
3R	30263488	30263492	0	0	4	0.0000000
3R	30266543	30266547	35	4	4	1.0000000
3R	30267157	30267161	23	4	4	1.0000000
3R	30267177	30267181	53	4	4	1.0000000
3R	30267586	30267590	75	4	4	1.0000000
3R	30268398	30268402	53	4	4	1.0000000
3R	30268476	30268480	0	0	4	0.0000000
3R	30269572	30269576	47	4	4	1.0000000
3R	30270091	30270095	124	4	4	1.0000000
3R	30271067	30271071	82	4	4	1.0000000
3R	30272354	30272358	18	4	4	1.0000000
3R	30273251	30273255	46	4	4	1.0000000
3R	30273534	30273538	47	4	4	1.0000000
3R	30274477	30274481	26	4	4	1.0000000
3R	30275611	30275615	19	4	4	1.0000000
3R	30276048	30276052	5	4	4	1.0000000
3R	30276125	30276129	0	0	4	0.0000000
3R	30276148	30276152	1	4	4	1.0000000
3R	30276334	30276338	2	4	4	1.0000000
3R	30276342	30276346	1	4	4	1.0000000
3R	30276380	30276384	3	4	4	1.0000000
3R	30277951	30277955	11	4	4	1.0000000
3R	30278229	30278233	50	4	4	1.0000000
3R	30278683	30278687	119	4	4	1.0000000
3R	30279340	30279344	95	4	4	1.0000000
3R	30279898	30279902	36	4	4	1.0000000
3R	30280001	30280005	81	4	4	1.0000000
3R	30280236	30280240	180	4	4	1.0000000
3R	30281078	30281082	83	4	4	1.0000000
3R	30281129	30281133	1	4	4	1.0000000
3R	30281177	30281181	162	4	4	1.0000000
3R	30281475	30281479	164	4	4	1.0000000
3R	30283330	30283334	0	0	4	0.0000000
3R	30283429	30283433	0	0	4	0.0000000
3R	30283552	30283556	1	4	4	1.0000000
3R	30285438	30285442	24	4	4	1.0000000
3R	30287451	30287455	6	4	4	1.0000000
3R	30287606	30287610	35	4	4	1.0000000
3R	30287823	30287827	52	4	4	1.0000000
3R	30288005	30288009	22	4	4	1.0000000
3R	30288029	30288033	0	0	4	0.0000000
3R	30288039	30288043	0	0	4	0.0000000
3R	30288169	30288173	0	0	4	0.0000000
3R	30288649	30288653	1	1	4	0.2500000
3R	30290423	30290427	1	3	4	0.7500000
3R	30290431	30290435	2	4	4	1.0000000
3R	30291224	30291228	11	4	4	1.0000000
3R	30291456	30291460	76	4	4	1.0000000
3R	30292440	30292444	75	4	4	1.0000000
3R	30292449	30292453	54	4	4	1.0000000
3R	30293291	30293295	67	4	4	1.0000000
3R	30293860	30293864	98	4	4	1.0000000
3R	30294281	30294285	80	4	4	1.0000000
3R	30294353	30294357	1	4	4	1.0000000
3R	30294406	30294410	0	0	4	0.0000000
3R	30294410	30294414	1	4	4	1.0000000
3R	30294434	30294438	12	4	4	1.0000000
3R	30294736	30294740	53	4	4	1.0000000
3R	30295068	30295072	31	4	4	1.0000000
3R	30295271	30295275	98	4	4	1.0000000
3R	30295607	30295611	131	4	4	1.0000000
3R	30296063	30296067	86	4	4	1.0000000
3R	30296287	30296291	142	4	4	1.0000000
3R	30296884	30296888	256	4	4	1.0000000
3R	30297272	30297276	82	4	4	1.0000000
3R	30297374	30297378	4	4	4	1.0000000
3R	30297385	30297389	0	0	4	0.0000000
3R	30297389	30297393	7	4	4	1.0000000
3R	30297675	30297679	39	4	4	1.0000000
3R	30297961	30297965	39	4	4	1.0000000
3R	30298438	30298442	24	4	4	1.0000000
3R	30300205	30300209	0	0	4	0.0000000
3R	30300293	30300297	22	4	4	1.0000000
3R	30300420	30300424	52	4	4	1.0000000
3R	30300645	30300649	35	4	4	1.0000000
3R	30300879	30300883	6	4	4	1.0000000
3R	30300978	30300982	12	4	4	1.0000000
3R	30302241	30302245	101	4	4	1.0000000
3R	30302694	30302698	105	4	4	1.0000000
3R	30302805	30302809	125	4	4	1.0000000
3R	30303219	30303223	89	4	4	1.0000000
3R	30303232	30303236	2	4	4	1.0000000
3R	30303447	30303451	40	4	4	1.0000000
3R	30304619	30304623	8	4	4	1.0000000
3R	30304761	30304765	26	4	4	1.0000000
3R	30305365	30305369	44	4	4	1.0000000
3R	30305987	30305991	48	4	4	1.0000000
3R	30306240	30306244	6	4	4	1.0000000
3R	30306273	30306277	0	0	4	0.0000000
3R	30306288	30306292	0	0	4	0.0000000
3R	30306312	30306316	0	0	4	0.0000000
3R	30306337	30306341	0	0	4	0.0000000
3R	30306375	30306379	0	0	4	0.0000000
3R	30306541	30306545	3	4	4	1.0000000
3R	30306673	30306677	9	4	4	1.0000000
3R	30306680	30306684	9	4	4	1.0000000
3R	30307213	30307217	24	4	4	1.0000000
3R	30307228	30307232	19	4	4	1.0000000
3R	30307576	30307580	13	4	4	1.0000000
3R	30307716	30307720	0	0	4	0.0000000
3R	30307730	30307734	0	0	4	0.0000000
3R	30307735	30307739	0	0	4	0.0000000
3R	30307798	30307802	0	0	4	0.0000000
3R	30307807	30307811	5	4	4	1.0000000
3R	30309172	30309176	14	4	4	1.0000000
3R	30309523	30309527	6	4	4	1.0000000
3R	30311107	30311111	35	4	4	1.0000000
3R	30311140	30311144	9	4	4	1.0000000
3R	30311559	30311563	75	4	4	1.0000000
3R	30311786	30311790	9	4	4	1.0000000
3R	30315628	30315632	2	3	4	0.7500000
3R	30315862	30315866	2	4	4	1.0000000
3R	30316199	30316203	165	4	4	1.0000000
3R	30316547	30316551	208	4	4	1.0000000
3R	30316886	30316890	137	4	4	1.0000000
3R	30317291	30317295	1	1	4	0.2500000
3R	30317557	30317561	0	0	4	0.0000000
3R	30318807	30318811	0	0	4	0.0000000
3R	30318820	30318824	0	0	4	0.0000000
3R	30319387	30319391	0	0	4	0.0000000
3R	30319432	30319436	0	0	4	0.0000000
3R	30319591	30319595	0	0	4	0.0000000
3R	30320482	30320486	0	0	4	0.0000000
3R	30320713	30320717	0	0	4	0.0000000
3R	30321235	30321239	0	0	4	0.0000000
3R	30321727	30321731	0	0	4	0.0000000
3R	30322112	30322116	0	0	4	0.0000000
3R	30322134	30322138	0	0	4	0.0000000
3R	30322194	30322198	0	0	4	0.0000000
3R	30322317	30322321	0	0	4	0.0000000
3R	30322327	30322331	0	0	4	0.0000000
3R	30322441	30322445	0	0	4	0.0000000
3R	30323152	30323156	0	0	4	0.0000000
3R	30323269	30323273	0	0	4	0.0000000
3R	30323932	30323936	0	0	4	0.0000000
3R	30324662	30324666	0	0	4	0.0000000
3R	30327456	30327460	10	4	4	1.0000000
3R	30328006	30328010	22	4	4	1.0000000
3R	30328846	30328850	2	4	4	1.0000000
3R	30330070	30330074	11	4	4	1.0000000
3R	30332245	30332249	0	0	4	0.0000000
3R	30332296	30332300	2	4	4	1.0000000
3R	30332634	30332638	2	4	4	1.0000000
3R	30334206	30334210	1	3	4	0.7500000
3R	30334216	30334220	23	4	4	1.0000000
3R	30334778	30334782	23	4	4	1.0000000
3R	30334808	30334812	2	4	4	1.0000000
3R	30334913	30334917	7	4	4	1.0000000
3R	30335126	30335130	46	4	4	1.0000000
3R	30336294	30336298	5	4	4	1.0000000
3R	30336355	30336359	29	4	4	1.0000000
3R	30336695	30336699	17	4	4	1.0000000
3R	30336700	30336704	3	4	4	1.0000000
3R	30336810	30336814	2	4	4	1.0000000
3R	30336903	30336907	139	4	4	1.0000000
3R	30337311	30337315	115	4	4	1.0000000
3R	30337423	30337427	44	4	4	1.0000000
3R	30337789	30337793	22	4	4	1.0000000
3R	30340524	30340528	1	3	4	0.7500000
3R	30340531	30340535	26	4	4	1.0000000
3R	30340895	30340899	27	4	4	1.0000000
3R	30341205	30341209	42	4	4	1.0000000
3R	30341215	30341219	67	4	4	1.0000000
3R	30341814	30341818	91	4	4	1.0000000
3R	30342229	30342233	145	4	4	1.0000000
3R	30342804	30342808	183	4	4	1.0000000
3R	30343087	30343091	137	4	4	1.0000000
3R	30343779	30343783	418	4	4	1.0000000
3R	30344207	30344211	381	4	4	1.0000000
3R	30346169	30346173	1	4	4	1.0000000
3R	30346295	30346299	2	4	4	1.0000000
3R	30346346	30346350	4	4	4	1.0000000
3R	30346665	30346669	27	4	4	1.0000000
3R	30348401	30348405	37	4	4	1.0000000
3R	30348907	30348911	58	4	4	1.0000000
3R	30349378	30349382	34	4	4	1.0000000
3R	30350585	30350589	4	4	4	1.0000000
3R	30351717	30351721	9	4	4	1.0000000
3R	30352742	30352746	18	4	4	1.0000000
3R	30352945	30352949	33	4	4	1.0000000
3R	30353689	30353693	42	4	4	1.0000000
3R	30355353	30355357	1	4	4	1.0000000
3R	30357665	30357669	128	4	4	1.0000000
3R	30358369	30358373	129	4	4	1.0000000
3R	30358447	30358451	10	4	4	1.0000000
3R	30359522	30359526	130	4	4	1.0000000
3R	30359874	30359878	131	4	4	1.0000000
3R	30361279	30361283	7	4	4	1.0000000
3R	30361549	30361553	5	4	4	1.0000000
3R	30361596	30361600	7	4	4	1.0000000
3R	30362423	30362427	27	4	4	1.0000000
3R	30362831	30362835	7	4	4	1.0000000
3R	30362868	30362872	0	0	4	0.0000000
3R	30362932	30362936	23	4	4	1.0000000
3R	30363571	30363575	21	4	4	1.0000000
3R	30363722	30363726	3	1	4	0.2500000
3R	30363791	30363795	19	4	4	1.0000000
3R	30364387	30364391	11	4	4	1.0000000
3R	30364414	30364418	65	4	4	1.0000000
3R	30365140	30365144	51	4	4	1.0000000
3R	30365252	30365256	10	4	4	1.0000000
3R	30365656	30365660	40	4	4	1.0000000
3R	30365782	30365786	1	4	4	1.0000000
3R	30366631	30366635	51	4	4	1.0000000
3R	30366646	30366650	54	4	4	1.0000000
3R	30367322	30367326	34	4	4	1.0000000
3R	30367551	30367555	6	4	4	1.0000000
3R	30367556	30367560	24	4	4	1.0000000
3R	30367997	30368001	31	4	4	1.0000000
3R	30368161	30368165	4	4	4	1.0000000
3R	30368199	30368203	108	4	4	1.0000000
3R	30369052	30369056	94	4	4	1.0000000
3R	30369197	30369201	2	4	4	1.0000000
3R	30369284	30369288	4	4	4	1.0000000
3R	30370337	30370341	14	4	4	1.0000000
3R	30370466	30370470	0	0	4	0.0000000
3R	30370597	30370601	0	0	4	0.0000000
3R	30371237	30371241	20	4	4	1.0000000
3R	30371664	30371668	18	4	4	1.0000000
3R	30371699	30371703	2	4	4	1.0000000
3R	30371766	30371770	46	4	4	1.0000000
3R	30372288	30372292	54	4	4	1.0000000
3R	30372298	30372302	0	0	4	0.0000000
3R	30372302	30372306	0	0	4	0.0000000
3R	30373739	30373743	4	4	4	1.0000000
3R	30373745	30373749	1	4	4	1.0000000
3R	30373751	30373755	45	4	4	1.0000000
3R	30374684	30374688	48	4	4	1.0000000
3R	30375719	30375723	0	0	4	0.0000000
3R	30377309	30377313	0	0	4	0.0000000
3R	30377491	30377495	0	0	4	0.0000000
3R	30377503	30377507	0	0	4	0.0000000
3R	30377552	30377556	0	0	4	0.0000000
3R	30377625	30377629	0	0	4	0.0000000
3R	30377848	30377852	0	0	4	0.0000000
3R	30377857	30377861	0	0	4	0.0000000
3R	30378015	30378019	0	0	4	0.0000000
3R	30378831	30378835	0	0	4	0.0000000
3R	30379282	30379286	0	0	4	0.0000000
3R	30381192	30381196	0	0	4	0.0000000
3R	30381222	30381226	0	0	4	0.0000000
3R	30381441	30381445	0	0	4	0.0000000
3R	30381967	30381971	0	0	4	0.0000000
3R	30382773	30382777	0	0	4	0.0000000
3R	30383192	30383196	22	4	4	1.0000000
3R	30383515	30383519	89	4	4	1.0000000
3R	30383850	30383854	54	4	4	1.0000000
3R	30384832	30384836	78	4	4	1.0000000
3R	30384960	30384964	21	4	4	1.0000000
3R	30385817	30385821	97	4	4	1.0000000
3R	30386160	30386164	67	4	4	1.0000000
3R	30386190	30386194	4	4	4	1.0000000
3R	30386327	30386331	3	4	4	1.0000000
3R	30386332	30386336	0	0	4	0.0000000
3R	30386388	30386392	0	0	4	0.0000000
3R	30386504	30386508	12	3	4	0.7500000
3R	30386516	30386520	82	4	4	1.0000000
3R	30387534	30387538	240	4	4	1.0000000
3R	30388277	30388281	341	4	4	1.0000000
3R	30388791	30388795	440	4	4	1.0000000
3R	30389667	30389671	65	4	4	1.0000000
3R	30389748	30389752	1	1	4	0.2500000
3R	30389898	30389902	15	4	4	1.0000000
3R	30390100	30390104	146	4	4	1.0000000
3R	30390781	30390785	150	4	4	1.0000000
3R	30391006	30391010	23	4	4	1.0000000
3R	30391016	30391020	0	0	4	0.0000000
3R	30391103	30391107	1	3	4	0.7500000
3R	30391258	30391262	153	4	4	1.0000000
3R	30391516	30391520	150	4	4	1.0000000
3R	30391642	30391646	46	4	4	1.0000000
3R	30391964	30391968	51	4	4	1.0000000
3R	30392200	30392204	15	4	4	1.0000000
3R	30392302	30392306	29	4	4	1.0000000
3R	30393183	30393187	13	4	4	1.0000000
3R	30393363	30393367	0	0	4	0.0000000
3R	30393401	30393405	15	4	4	1.0000000
3R	30393752	30393756	23	4	4	1.0000000
3R	30393758	30393762	4	4	4	1.0000000
3R	30394069	30394073	2	1	4	0.2500000
3R	30394149	30394153	0	0	4	0.0000000
3R	30394163	30394167	0	0	4	0.0000000
3R	30394209	30394213	0	0	4	0.0000000
3R	30396077	30396081	4	4	4	1.0000000
3R	30396449	30396453	0	0	4	0.0000000
3R	30397702	30397706	0	0	4	0.0000000
3R	30397715	30397719	0	0	4	0.0000000
3R	30398282	30398286	0	0	4	0.0000000
3R	30398327	30398331	0	0	4	0.0000000
3R	30398486	30398490	0	0	4	0.0000000
3R	30399377	30399381	0	0	4	0.0000000
3R	30399608	30399612	0	0	4	0.0000000
3R	30400130	30400134	0	0	4	0.0000000
3R	30400622	30400626	0	0	4	0.0000000
3R	30400703	30400707	0	0	4	0.0000000
3R	30401007	30401011	0	0	4	0.0000000
3R	30401029	30401033	0	0	4	0.0000000
3R	30401089	30401093	0	0	4	0.0000000
3R	30401212	30401216	0	0	4	0.0000000
3R	30401336	30401340	0	0	4	0.0000000
3R	30402047	30402051	0	0	4	0.0000000
3R	30402164	30402168	0	0	4	0.0000000
3R	30402883	30402887	0	0	4	0.0000000
3R	30403070	30403074	0	0	4	0.0000000
3R	30403239	30403243	0	0	4	0.0000000
3R	30404229	30404233	0	0	4	0.0000000
3R	30404762	30404766	4	4	4	1.0000000
3R	30404770	30404774	19	4	4	1.0000000
3R	30406868	30406872	20	4	4	1.0000000
3R	30407431	30407435	12	4	4	1.0000000
3R	30407534	30407538	4	4	4	1.0000000
3R	30407712	30407716	7	4	4	1.0000000
3R	30407811	30407815	45	4	4	1.0000000
3R	30409339	30409343	45	4	4	1.0000000
3R	30410862	30410866	23	4	4	1.0000000
3R	30411431	30411435	26	4	4	1.0000000
3R	30411995	30411999	80	4	4	1.0000000
3R	30412490	30412494	146	4	4	1.0000000
3R	30413226	30413230	131	4	4	1.0000000
3R	30413541	30413545	142	4	4	1.0000000
3R	30414421	30414425	99	4	4	1.0000000
3R	30414731	30414735	24	4	4	1.0000000
3R	30416173	30416177	64	4	4	1.0000000
3R	30416551	30416555	62	4	4	1.0000000
3R	30417106	30417110	55	4	4	1.0000000
3R	30417343	30417347	58	4	4	1.0000000
3R	30418049	30418053	59	4	4	1.0000000
3R	30418441	30418445	164	4	4	1.0000000
3R	30419012	30419016	170	4	4	1.0000000
3R	30420072	30420076	177	4	4	1.0000000
3R	30420557	30420561	146	4	4	1.0000000
3R	30421020	30421024	36	4	4	1.0000000
3R	30421192	30421196	109	4	4	1.0000000
3R	30421606	30421610	120	4	4	1.0000000
3R	30421703	30421707	9	4	4	1.0000000
3R	30421877	30421881	113	4	4	1.0000000
3R	30422261	30422265	124	4	4	1.0000000
3R	30422377	30422381	47	4	4	1.0000000
3R	30423426	30423430	65	4	4	1.0000000
3R	30423452	30423456	74	4	4	1.0000000
3R	30423818	30423822	139	4	4	1.0000000
3R	30424060	30424064	27	4	4	1.0000000
3R	30424183	30424187	2	4	4	1.0000000
3R	30424191	30424195	6	4	4	1.0000000
3R	30424453	30424457	11	4	4	1.0000000
3R	30424632	30424636	28	4	4	1.0000000
3R	30425719	30425723	66	4	4	1.0000000
3R	30426063	30426067	19	4	4	1.0000000
3R	30426126	30426130	0	0	4	0.0000000
3R	30426242	30426246	0	0	4	0.0000000
3R	30426318	30426322	0	0	4	0.0000000
3R	30426410	30426414	25	4	4	1.0000000
3R	30426714	30426718	20	4	4	1.0000000
3R	30426811	30426815	228	4	4	1.0000000
3R	30427223	30427227	194	4	4	1.0000000
3R	30427269	30427273	3	4	4	1.0000000
3R	30427308	30427312	0	0	4	0.0000000
3R	30427390	30427394	0	0	4	0.0000000
3R	30427423	30427427	3	4	4	1.0000000
3R	30427539	30427543	3	4	4	1.0000000
3R	30427604	30427608	0	0	4	0.0000000
3R	30427675	30427679	0	0	4	0.0000000
3R	30427825	30427829	8	4	4	1.0000000
3R	30428049	30428053	122	4	4	1.0000000
3R	30428425	30428429	135	4	4	1.0000000
3R	30428867	30428871	49	4	4	1.0000000
3R	30429105	30429109	13	4	4	1.0000000
3R	30429293	30429297	12	4	4	1.0000000
3R	30429500	30429504	11	4	4	1.0000000
3R	30429528	30429532	4	4	4	1.0000000
3R	30429651	30429655	18	4	4	1.0000000
3R	30429888	30429892	15	4	4	1.0000000
3R	30430109	30430113	20	4	4	1.0000000
3R	30430905	30430909	4	1	4	0.2500000
3R	30430929	30430933	0	0	4	0.0000000
3R	30430948	30430952	0	0	4	0.0000000
3R	30431055	30431059	0	0	4	0.0000000
3R	30431186	30431190	61	4	4	1.0000000
3R	30431588	30431592	69	4	4	1.0000000
3R	30431613	30431617	0	0	4	0.0000000
3R	30431663	30431667	0	0	4	0.0000000
3R	30431795	30431799	11	4	4	1.0000000
3R	30432071	30432075	13	4	4	1.0000000
3R	30432162	30432166	97	4	4	1.0000000
3R	30432547	30432551	108	4	4	1.0000000
3R	30432590	30432594	4	4	4	1.0000000
3R	30432733	30432737	5	4	4	1.0000000
3R	30432952	30432956	1	4	4	1.0000000
3R	30433025	30433029	0	0	4	0.0000000
3R	30433131	30433135	5	4	4	1.0000000
3R	30434605	30434609	11	4	4	1.0000000
3R	30434680	30434684	25	4	4	1.0000000
3R	30434841	30434845	49	4	4	1.0000000
3R	30435380	30435384	27	4	4	1.0000000
3R	30435580	30435584	23	4	4	1.0000000
3R	30435888	30435892	34	4	4	1.0000000
3R	30436107	30436111	11	4	4	1.0000000
3R	30437816	30437820	70	4	4	1.0000000
3R	30438543	30438547	49	4	4	1.0000000
3R	30438634	30438638	37	4	4	1.0000000
3R	30439432	30439436	66	4	4	1.0000000
3R	30439699	30439703	113	4	4	1.0000000
3R	30440397	30440401	160	4	4	1.0000000
3R	30441116	30441120	69	4	4	1.0000000
3R	30441378	30441382	41	4	4	1.0000000
3R	30441479	30441483	78	4	4	1.0000000
3R	30442403	30442407	148	4	4	1.0000000
3R	30442907	30442911	113	4	4	1.0000000
3R	30442955	30442959	110	4	4	1.0000000
3R	30443365	30443369	146	4	4	1.0000000
3R	30444498	30444502	37	4	4	1.0000000
3R	30444542	30444546	1	4	4	1.0000000
3R	30444703	30444707	10	4	4	1.0000000
3R	30444910	30444914	8	4	4	1.0000000
3R	30444958	30444962	0	0	4	0.0000000
3R	30444979	30444983	0	0	4	0.0000000
3R	30444989	30444993	1	3	4	0.7500000
3R	30445116	30445120	6	4	4	1.0000000
3R	30445127	30445131	5	4	4	1.0000000
3R	30445180	30445184	90	4	4	1.0000000
3R	30446035	30446039	213	4	4	1.0000000
3R	30446208	30446212	1	4	4	1.0000000
3R	30446381	30446385	0	0	4	0.0000000
3R	30446397	30446401	2	3	4	0.7500000
3R	30446533	30446537	2	4	4	1.0000000
3R	30446606	30446610	1	4	4	1.0000000
3R	30446652	30446656	15	4	4	1.0000000
3R	30446909	30446913	14	4	4	1.0000000
3R	30446951	30446955	14	4	4	1.0000000
3R	30447217	30447221	13	4	4	1.0000000
3R	30447315	30447319	2	4	4	1.0000000
3R	30447470	30447474	2	4	4	1.0000000
3R	30447499	30447503	0	0	4	0.0000000
3R	30447598	30447602	0	0	4	0.0000000
3R	30447614	30447618	3	3	4	0.7500000
3R	30447742	30447746	8	4	4	1.0000000
3R	30447924	30447928	56	4	4	1.0000000
3R	30448386	30448390	67	4	4	1.0000000
3R	30448431	30448435	0	0	4	0.0000000
3R	30448436	30448440	0	0	4	0.0000000
3R	30448446	30448450	0	0	4	0.0000000
3R	30448494	30448498	1	3	4	0.7500000
3R	30448603	30448607	9	4	4	1.0000000
3R	30448735	30448739	154	4	4	1.0000000
3R	30449469	30449473	182	4	4	1.0000000
3R	30449476	30449480	304	4	4	1.0000000
3R	30450340	30450344	359	4	4	1.0000000
3R	30450572	30450576	51	4	4	1.0000000
3R	30450830	30450834	202	4	4	1.0000000
3R	30451472	30451476	186	4	4	1.0000000
3R	30451595	30451599	167	4	4	1.0000000
3R	30453097	30453101	198	4	4	1.0000000
3R	30453391	30453395	188	4	4	1.0000000
3R	30453554	30453558	15	4	4	1.0000000
3R	30453585	30453589	7	4	4	1.0000000
3R	30454294	30454298	27	4	4	1.0000000
3R	30454298	30454302	9	4	4	1.0000000
3R	30455504	30455508	6	4	4	1.0000000
3R	30455805	30455809	98	4	4	1.0000000
3R	30456897	30456901	52	4	4	1.0000000
3R	30456906	30456910	0	0	4	0.0000000
3R	30457030	30457034	3	4	4	1.0000000
3R	30457039	30457043	3	4	4	1.0000000
3R	30457069	30457073	38	4	4	1.0000000
3R	30457758	30457762	28	4	4	1.0000000
3R	30457998	30458002	0	0	4	0.0000000
3R	30458321	30458325	126	4	4	1.0000000
3R	30458704	30458708	106	4	4	1.0000000
3R	30458954	30458958	72	4	4	1.0000000
3R	30459755	30459759	58	4	4	1.0000000
3R	30459759	30459763	10	4	4	1.0000000
3R	30459806	30459810	6	4	4	1.0000000
3R	30460010	30460014	21	4	4	1.0000000
3R	30460373	30460377	2	4	4	1.0000000
3R	30460459	30460463	181	4	4	1.0000000
3R	30460999	30461003	271	4	4	1.0000000
3R	30461342	30461346	172	4	4	1.0000000
3R	30462162	30462166	73	4	4	1.0000000
3R	30462172	30462176	88	4	4	1.0000000
3R	30462634	30462638	91	4	4	1.0000000
3R	30462959	30462963	33	4	4	1.0000000
3R	30463003	30463007	22	4	4	1.0000000
3R	30463815	30463819	23	4	4	1.0000000
3R	30463834	30463838	0	0	4	0.0000000
3R	30463917	30463921	19	4	4	1.0000000
3R	30464085	30464089	52	4	4	1.0000000
3R	30464745	30464749	31	4	4	1.0000000
3R	30464759	30464763	0	0	4	0.0000000
3R	30464771	30464775	1	3	4	0.7500000
3R	30464963	30464967	1	3	4	0.7500000
3R	30465263	30465267	4	4	4	1.0000000
3R	30465273	30465277	0	0	4	0.0000000
3R	30465401	30465405	27	4	4	1.0000000
3R	30465758	30465762	14	4	4	1.0000000
3R	30465841	30465845	17	4	4	1.0000000
3R	30466000	30466004	387	4	4	1.0000000
3R	30466341	30466345	652	4	4	1.0000000
3R	30466801	30466805	307	4	4	1.0000000
3R	30467484	30467488	120	4	4	1.0000000
3R	30467576	30467580	16	4	4	1.0000000
3R	30468060	30468064	195	4	4	1.0000000
3R	30468804	30468808	153	4	4	1.0000000
3R	30469619	30469623	61	4	4	1.0000000
3R	30471486	30471490	48	4	4	1.0000000
3R	30471642	30471646	113	4	4	1.0000000
3R	30472601	30472605	116	4	4	1.0000000
3R	30472827	30472831	2	4	4	1.0000000
3R	30474683	30474687	57	4	4	1.0000000
3R	30475016	30475020	56	4	4	1.0000000
3R	30475145	30475149	4	4	4	1.0000000
3R	30475251	30475255	37	4	4	1.0000000
3R	30476179	30476183	166	4	4	1.0000000
3R	30476401	30476405	73	4	4	1.0000000
3R	30476616	30476620	28	4	4	1.0000000
3R	30476687	30476691	1	4	4	1.0000000
3R	30476719	30476723	4	4	4	1.0000000
3R	30476959	30476963	4	4	4	1.0000000
3R	30477005	30477009	6	3	4	0.7500000
3R	30477209	30477213	7	4	4	1.0000000
3R	30477226	30477230	48	4	4	1.0000000
3R	30477513	30477517	50	4	4	1.0000000
3R	30477580	30477584	1	4	4	1.0000000
3R	30477813	30477817	0	0	4	0.0000000
3R	30477831	30477835	0	0	4	0.0000000
3R	30477951	30477955	8	4	4	1.0000000
3R	30477958	30477962	9	4	4	1.0000000
3R	30477962	30477966	59	4	4	1.0000000
3R	30478712	30478716	143	4	4	1.0000000
3R	30480371	30480375	102	4	4	1.0000000
3R	30480573	30480577	6	1	4	0.2500000
3R	30480609	30480613	0	0	4	0.0000000
3R	30481292	30481296	0	0	4	0.0000000
3R	30481382	30481386	0	0	4	0.0000000
3R	30481661	30481665	0	0	4	0.0000000
3R	30481913	30481917	0	0	4	0.0000000
3R	30482213	30482217	0	0	4	0.0000000
3R	30482355	30482359	0	0	4	0.0000000
3R	30482839	30482843	2	3	4	0.7500000
3R	30482862	30482866	2	4	4	1.0000000
3R	30484212	30484216	11	4	4	1.0000000
3R	30484219	30484223	0	0	4	0.0000000
3R	30484299	30484303	0	0	4	0.0000000
3R	30484313	30484317	0	0	4	0.0000000
3R	30484343	30484347	0	0	4	0.0000000
3R	30484347	30484351	0	0	4	0.0000000
3R	30484352	30484356	0	0	4	0.0000000
3R	30484436	30484440	5	3	4	0.7500000
3R	30484470	30484474	118	4	4	1.0000000
3R	30485466	30485470	133	4	4	1.0000000
3R	30485515	30485519	113	4	4	1.0000000
3R	30485993	30485997	194	4	4	1.0000000
3R	30487126	30487130	32	4	4	1.0000000
3R	30487348	30487352	6	4	4	1.0000000
3R	30487516	30487520	2	4	4	1.0000000
3R	30487696	30487700	0	0	4	0.0000000
3R	30487801	30487805	25	4	4	1.0000000
3R	30488138	30488142	28	4	4	1.0000000
3R	30488293	30488297	1	4	4	1.0000000
3R	30488424	30488428	68	4	4	1.0000000
3R	30489085	30489089	49	4	4	1.0000000
3R	30489190	30489194	0	0	4	0.0000000
3R	30489370	30489374	0	0	4	0.0000000
3R	30489538	30489542	8	4	4	1.0000000
3R	30489760	30489764	53	4	4	1.0000000
3R	30490145	30490149	44	4	4	1.0000000
3R	30490238	30490242	8	4	4	1.0000000
3R	30490469	30490473	7	4	4	1.0000000
3R	30490502	30490506	0	0	4	0.0000000
3R	30490642	30490646	1	3	4	0.7500000
3R	30490801	30490805	1	4	4	1.0000000
3R	30490820	30490824	0	0	4	0.0000000
3R	30490888	30490892	0	0	4	0.0000000
3R	30490977	30490981	0	0	4	0.0000000
3R	30491134	30491138	0	0	4	0.0000000
3R	30491215	30491219	2	4	4	1.0000000
3R	30491409	30491413	2	4	4	1.0000000
3R	30491542	30491546	2	4	4	1.0000000
3R	30491725	30491729	68	4	4	1.0000000
3R	30492068	30492072	109	4	4	1.0000000
3R	30492438	30492442	60	4	4	1.0000000
3R	30492502	30492506	0	0	4	0.0000000
3R	30492525	30492529	0	0	4	0.0000000
3R	30492683	30492687	17	4	4	1.0000000
3R	30493710	30493714	39	4	4	1.0000000
3R	30493999	30494003	39	4	4	1.0000000
3R	30494943	30494947	62	4	4	1.0000000
3R	30495163	30495167	70	4	4	1.0000000
3R	30496128	30496132	23	4	4	1.0000000
3R	30496197	30496201	0	0	4	0.0000000
3R	30496208	30496212	2	3	4	0.7500000
3R	30496239	30496243	2	4	4	1.0000000
3R	30496267	30496271	14	4	4	1.0000000
3R	30496764	30496768	11	4	4	1.0000000
3R	30496804	30496808	0	0	4	0.0000000
3R	30496877	30496881	25	4	4	1.0000000
3R	30497624	30497628	27	4	4	1.0000000
3R	30497668	30497672	19	4	4	1.0000000
3R	30497970	30497974	38	4	4	1.0000000
3R	30498411	30498415	25	4	4	1.0000000
3R	30498657	30498661	72	4	4	1.0000000
3R	30499425	30499429	49	4	4	1.0000000
3R	30499447	30499451	2	4	4	1.0000000
3R	30499718	30499722	4	4	4	1.0000000
3R	30500019	30500023	1	4	4	1.0000000
3R	30500125	30500129	0	0	4	0.0000000
3R	30500169	30500173	0	0	4	0.0000000
3R	30500189	30500193	0	0	4	0.0000000
3R	30500295	30500299	6	4	4	1.0000000
3R	30500335	30500339	47	4	4	1.0000000
3R	30500910	30500914	51	4	4	1.0000000
3R	30501178	30501182	103	4	4	1.0000000
3R	30501770	30501774	66	4	4	1.0000000
3R	30501920	30501924	10	4	4	1.0000000
3R	30502103	30502107	91	4	4	1.0000000
3R	30503150	30503154	47	4	4	1.0000000
3R	30503180	30503184	33	4	4	1.0000000
3R	30503464	30503468	103	4	4	1.0000000
3R	30503878	30503882	44	4	4	1.0000000
3R	30504453	30504457	86	4	4	1.0000000
3R	30504824	30504828	26	4	4	1.0000000
3R	30505178	30505182	19	4	4	1.0000000
3R	30505206	30505210	0	0	4	0.0000000
3R	30505271	30505275	0	0	4	0.0000000
3R	30505355	30505359	0	0	4	0.0000000
3R	30505364	30505368	0	0	4	0.0000000
3R	30505388	30505392	1	4	4	1.0000000
3R	30505454	30505458	1	4	4	1.0000000
3R	30505787	30505791	1	3	4	0.7500000
3R	30505827	30505831	4	4	4	1.0000000
3R	30505971	30505975	4	4	4	1.0000000
3R	30506224	30506228	1	4	4	1.0000000
3R	30506262	30506266	0	0	4	0.0000000
3R	30506286	30506290	3	4	4	1.0000000
3R	30506306	30506310	23	4	4	1.0000000
3R	30507203	30507207	33	4	4	1.0000000
3R	30507332	30507336	0	0	4	0.0000000
3R	30507376	30507380	4	4	4	1.0000000
3R	30507576	30507580	4	4	4	1.0000000
3R	30507754	30507758	55	4	4	1.0000000
3R	30508159	30508163	56	4	4	1.0000000
3R	30508213	30508217	0	0	4	0.0000000
3R	30508296	30508300	0	0	4	0.0000000
3R	30508329	30508333	2	4	4	1.0000000
3R	30508783	30508787	7	4	4	1.0000000
3R	30508828	30508832	1	1	4	0.2500000
3R	30509099	30509103	14	3	4	0.7500000
3R	30509359	30509363	12	4	4	1.0000000
3R	30509667	30509671	18	4	4	1.0000000
3R	30509754	30509758	37	4	4	1.0000000
3R	30509932	30509936	87	4	4	1.0000000
3R	30510116	30510120	46	4	4	1.0000000
3R	30510448	30510452	23	4	4	1.0000000
3R	30510489	30510493	1	4	4	1.0000000
3R	30510642	30510646	5	4	4	1.0000000
3R	30510952	30510956	3	4	4	1.0000000
3R	30510981	30510985	1	3	4	0.7500000
3R	30511173	30511177	1	4	4	1.0000000
3R	30511189	30511193	4	4	4	1.0000000
3R	30511427	30511431	38	4	4	1.0000000
3R	30512071	30512075	14	4	4	1.0000000
3R	30512112	30512116	13	4	4	1.0000000
3R	30512444	30512448	5	4	4	1.0000000
3R	30512537	30512541	13	4	4	1.0000000
3R	30512837	30512841	12	4	4	1.0000000
3R	30513069	30513073	0	0	4	0.0000000
3R	30513088	30513092	1	3	4	0.7500000
3R	30513312	30513316	1	4	4	1.0000000
3R	30513380	30513384	2	4	4	1.0000000
3R	30513563	30513567	2	4	4	1.0000000
3R	30513589	30513593	13	4	4	1.0000000
3R	30514213	30514217	24	4	4	1.0000000
3R	30514254	30514258	23	4	4	1.0000000
3R	30514810	30514814	97	4	4	1.0000000
3R	30515542	30515546	56	4	4	1.0000000
3R	30515587	30515591	34	4	4	1.0000000
3R	30516047	30516051	35	4	4	1.0000000
3R	30516091	30516095	1	3	4	0.7500000
3R	30516233	30516237	2	4	4	1.0000000
3R	30516281	30516285	42	4	4	1.0000000
3R	30516646	30516650	47	4	4	1.0000000
3R	30516816	30516820	5	4	4	1.0000000
3R	30516829	30516833	0	0	4	0.0000000
3R	30516838	30516842	3	4	4	1.0000000
3R	30517115	30517119	6	4	4	1.0000000
3R	30517120	30517124	7	4	4	1.0000000
3R	30517286	30517290	18	4	4	1.0000000
3R	30517292	30517296	42	4	4	1.0000000
3R	30518333	30518337	19	4	4	1.0000000
3R	30518539	30518543	0	0	4	0.0000000
3R	30518635	30518639	23	4	4	1.0000000
3R	30519497	30519501	46	4	4	1.0000000
3R	30519738	30519742	102	4	4	1.0000000
3R	30520144	30520148	168	4	4	1.0000000
3R	30520939	30520943	7	4	4	1.0000000
3R	30521068	30521072	9	4	4	1.0000000
3R	30521109	30521113	63	4	4	1.0000000
3R	30522002	30522006	79	4	4	1.0000000
3R	30522512	30522516	189	4	4	1.0000000
3R	30523191	30523195	108	4	4	1.0000000
3R	30523317	30523321	284	4	4	1.0000000
3R	30523608	30523612	301	4	4	1.0000000
3R	30523979	30523983	42	4	4	1.0000000
3R	30524884	30524888	119	4	4	1.0000000
3R	30525604	30525608	68	4	4	1.0000000
3R	30525666	30525670	107	4	4	1.0000000
3R	30526347	30526351	204	4	4	1.0000000
3R	30526701	30526705	243	4	4	1.0000000
3R	30527599	30527603	190	4	4	1.0000000
3R	30528841	30528845	45	4	4	1.0000000
3R	30530364	30530368	21	4	4	1.0000000
3R	30530813	30530817	27	4	4	1.0000000
3R	30531404	30531408	65	4	4	1.0000000
3R	30532146	30532150	41	4	4	1.0000000
3R	30532285	30532289	1	1	4	0.2500000
3R	30532327	30532331	0	0	4	0.0000000
3R	30532368	30532372	17	4	4	1.0000000
3R	30532624	30532628	61	4	4	1.0000000
3R	30532913	30532917	46	4	4	1.0000000
3R	30532949	30532953	6	4	4	1.0000000
3R	30533184	30533188	6	4	4	1.0000000
3R	30533191	30533195	0	0	4	0.0000000
3R	30533199	30533203	17	4	4	1.0000000
3R	30533497	30533501	17	4	4	1.0000000
3R	30533528	30533532	4	4	4	1.0000000
3R	30534006	30534010	16	4	4	1.0000000
3R	30534057	30534061	0	0	4	0.0000000
3R	30535139	30535143	7	4	4	1.0000000
3R	30536426	30536430	20	4	4	1.0000000
3R	30536650	30536654	19	4	4	1.0000000
3R	30537356	30537360	126	4	4	1.0000000
3R	30537818	30537822	92	4	4	1.0000000
3R	30539037	30539041	28	4	4	1.0000000
3R	30539153	30539157	0	0	4	0.0000000
3R	30539197	30539201	13	4	4	1.0000000
3R	30539447	30539451	251	4	4	1.0000000
3R	30539894	30539898	282	4	4	1.0000000
3R	30540320	30540324	67	4	4	1.0000000
3R	30540382	30540386	2	4	4	1.0000000
3R	30541072	30541076	8	4	4	1.0000000
3R	30542290	30542294	62	4	4	1.0000000
3R	30542839	30542843	79	4	4	1.0000000
3R	30542927	30542931	1	4	4	1.0000000
3R	30545328	30545332	34	4	4	1.0000000
3R	30546379	30546383	48	4	4	1.0000000
3R	30546441	30546445	17	4	4	1.0000000
3R	30547039	30547043	37	4	4	1.0000000
3R	30548334	30548338	18	4	4	1.0000000
3R	30550569	30550573	5	4	4	1.0000000
3R	30552188	30552192	23	4	4	1.0000000
3R	30552480	30552484	27	4	4	1.0000000
3R	30552677	30552681	14	4	4	1.0000000
3R	30552810	30552814	60	4	4	1.0000000
3R	30553276	30553280	64	4	4	1.0000000
3R	30553483	30553487	90	4	4	1.0000000
3R	30554322	30554326	115	4	4	1.0000000
3R	30554619	30554623	40	4	4	1.0000000
3R	30554686	30554690	1	4	4	1.0000000
3R	30556128	30556132	0	0	4	0.0000000
3R	30556138	30556142	0	0	4	0.0000000
3R	30556390	30556394	0	0	4	0.0000000
3R	30558082	30558086	6	4	4	1.0000000
3R	30558278	30558282	16	4	4	1.0000000
3R	30559297	30559301	61	4	4	1.0000000
3R	30560467	30560471	67	4	4	1.0000000
3R	30560837	30560841	81	4	4	1.0000000
3R	30562872	30562876	2	4	4	1.0000000
3R	30563275	30563279	5	4	4	1.0000000
3R	30565408	30565412	62	4	4	1.0000000
3R	30565946	30565950	77	4	4	1.0000000
3R	30566697	30566701	28	4	4	1.0000000
3R	30567142	30567146	28	4	4	1.0000000
3R	30569261	30569265	0	0	4	0.0000000
3R	30569420	30569424	12	4	4	1.0000000
3R	30569647	30569651	15	4	4	1.0000000
3R	30569741	30569745	5	4	4	1.0000000
3R	30571274	30571278	57	4	4	1.0000000
3R	30571626	30571630	66	4	4	1.0000000
3R	30571639	30571643	5	4	4	1.0000000
3R	30571865	30571869	5	4	4	1.0000000
3R	30571952	30571956	1	3	4	0.7500000
3R	30572102	30572106	1	4	4	1.0000000
3R	30572139	30572143	1	3	4	0.7500000
3R	30572297	30572301	1	4	4	1.0000000
3R	30572304	30572308	3	4	4	1.0000000
3R	30572442	30572446	76	4	4	1.0000000
3R	30572895	30572899	66	4	4	1.0000000
3R	30572947	30572951	1	4	4	1.0000000
3R	30573127	30573131	2	4	4	1.0000000
3R	30573138	30573142	30	4	4	1.0000000
3R	30573413	30573417	58	4	4	1.0000000
3R	30573674	30573678	143	4	4	1.0000000
3R	30574038	30574042	73	4	4	1.0000000
3R	30574054	30574058	1	4	4	1.0000000
3R	30574058	30574062	14	4	4	1.0000000
3R	30574280	30574284	14	4	4	1.0000000
3R	30574311	30574315	1	4	4	1.0000000
3R	30574330	30574334	0	0	4	0.0000000
3R	30574434	30574438	0	0	4	0.0000000
3R	30574446	30574450	8	4	4	1.0000000
3R	30574661	30574665	11	4	4	1.0000000
3R	30574774	30574778	47	4	4	1.0000000
3R	30575127	30575131	70	4	4	1.0000000
3R	30575151	30575155	0	0	4	0.0000000
3R	30575167	30575171	16	4	4	1.0000000
3R	30575439	30575443	32	4	4	1.0000000
3R	30575802	30575806	15	4	4	1.0000000
3R	30575809	30575813	1	2	4	0.5000000
3R	30575825	30575829	26	4	4	1.0000000
3R	30576131	30576135	20	4	4	1.0000000
3R	30576242	30576246	0	0	4	0.0000000
3R	30576379	30576383	4	3	4	0.7500000
3R	30576616	30576620	4	4	4	1.0000000
3R	30576634	30576638	9	4	4	1.0000000
3R	30576851	30576855	58	4	4	1.0000000
3R	30577443	30577447	74	4	4	1.0000000
3R	30577685	30577689	55	4	4	1.0000000
3R	30577891	30577895	188	4	4	1.0000000
3R	30578360	30578364	155	4	4	1.0000000
3R	30578426	30578430	4	4	4	1.0000000
3R	30578919	30578923	3	4	4	1.0000000
3R	30579163	30579167	2	4	4	1.0000000
3R	30579222	30579226	0	0	4	0.0000000
3R	30579238	30579242	0	0	4	0.0000000
3R	30579281	30579285	0	0	4	0.0000000
3R	30579336	30579340	0	0	4	0.0000000
3R	30579450	30579454	0	0	4	0.0000000
3R	30579494	30579498	0	0	4	0.0000000
3R	30579548	30579552	0	0	4	0.0000000
3R	30579598	30579602	3	3	4	0.7500000
3R	30579647	30579651	30	4	4	1.0000000
3R	30580216	30580220	51	4	4	1.0000000
3R	30580286	30580290	0	0	4	0.0000000
3R	30580295	30580299	0	0	4	0.0000000
3R	30580352	30580356	0	0	4	0.0000000
3R	30580457	30580461	0	0	4	0.0000000
3R	30580469	30580473	0	0	4	0.0000000
3R	30580646	30580650	2	4	4	1.0000000
3R	30580827	30580831	4	4	4	1.0000000
3R	30581010	30581014	9	4	4	1.0000000
3R	30581231	30581235	9	4	4	1.0000000
3R	30581379	30581383	5	4	4	1.0000000
3R	30581492	30581496	5	4	4	1.0000000
3R	30581659	30581663	2	4	4	1.0000000
3R	30581680	30581684	4	4	4	1.0000000
3R	30581842	30581846	22	4	4	1.0000000
3R	30581960	30581964	52	4	4	1.0000000
3R	30582544	30582548	41	4	4	1.0000000
3R	30582582	30582586	1	4	4	1.0000000
3R	30582613	30582617	0	0	4	0.0000000
3R	30582733	30582737	8	4	4	1.0000000
3R	30583003	30583007	9	4	4	1.0000000
3R	30583012	30583016	13	4	4	1.0000000
3R	30584541	30584545	7	4	4	1.0000000
3R	30584550	30584554	0	0	4	0.0000000
3R	30584612	30584616	1	3	4	0.7500000
3R	30584799	30584803	4	4	4	1.0000000
3R	30584832	30584836	7	4	4	1.0000000
3R	30584843	30584847	86	4	4	1.0000000
3R	30585211	30585215	82	4	4	1.0000000
3R	30585310	30585314	174	4	4	1.0000000
3R	30585890	30585894	199	4	4	1.0000000
3R	30585998	30586002	66	4	4	1.0000000
3R	30586459	30586463	56	4	4	1.0000000
3R	30586546	30586550	12	4	4	1.0000000
3R	30586722	30586726	176	4	4	1.0000000
3R	30587015	30587019	326	4	4	1.0000000
3R	30587203	30587207	116	4	4	1.0000000
3R	30587208	30587212	25	4	4	1.0000000
3R	30587241	30587245	82	4	4	1.0000000
3R	30587500	30587504	108	4	4	1.0000000
3R	30587527	30587531	38	4	4	1.0000000
3R	30587540	30587544	344	4	4	1.0000000
3R	30588005	30588009	415	4	4	1.0000000
3R	30588323	30588327	805	4	4	1.0000000
3R	30588716	30588720	608	4	4	1.0000000
3R	30588825	30588829	212	4	4	1.0000000
3R	30589199	30589203	163	4	4	1.0000000
3R	30589234	30589238	579	4	4	1.0000000
3R	30589761	30589765	832	4	4	1.0000000
3R	30589777	30589781	6	4	4	1.0000000
3R	30589788	30589792	52	4	4	1.0000000
3R	30590680	30590684	60	4	4	1.0000000
3R	30590703	30590707	0	0	4	0.0000000
3R	30590836	30590840	3	4	4	1.0000000
3R	30591021	30591025	73	4	4	1.0000000
3R	30591414	30591418	93	4	4	1.0000000
3R	30592501	30592505	130	4	4	1.0000000
3R	30593004	30593008	117	4	4	1.0000000
3R	30593112	30593116	26	4	4	1.0000000
3R	30593336	30593340	20	4	4	1.0000000
3R	30593354	30593358	0	0	4	0.0000000
3R	30593363	30593367	0	0	4	0.0000000
3R	30593387	30593391	0	0	4	0.0000000
3R	30593417	30593421	3	4	4	1.0000000
3R	30593623	30593627	5	4	4	1.0000000
3R	30593688	30593692	8	4	4	1.0000000
3R	30594361	30594365	153	4	4	1.0000000
3R	30594778	30594782	163	4	4	1.0000000
3R	30595128	30595132	66	4	4	1.0000000
3R	30595255	30595259	8	4	4	1.0000000
3R	30595439	30595443	12	4	4	1.0000000
3R	30595528	30595532	146	4	4	1.0000000
3R	30596029	30596033	151	4	4	1.0000000
3R	30596200	30596204	66	4	4	1.0000000
3R	30596307	30596311	125	4	4	1.0000000
3R	30597021	30597025	34	4	4	1.0000000
3R	30597055	30597059	0	0	4	0.0000000
3R	30597130	30597134	35	4	4	1.0000000
3R	30597505	30597509	67	4	4	1.0000000
3R	30597641	30597645	13	4	4	1.0000000
3R	30597785	30597789	13	4	4	1.0000000
3R	30597951	30597955	45	4	4	1.0000000
3R	30598189	30598193	40	4	4	1.0000000
3R	30598283	30598287	1	4	4	1.0000000
3R	30598346	30598350	1	1	4	0.2500000
3R	30598350	30598354	1	3	4	0.7500000
3R	30598479	30598483	87	4	4	1.0000000
3R	30598835	30598839	76	4	4	1.0000000
3R	30598949	30598953	2	4	4	1.0000000
3R	30599071	30599075	1	1	4	0.2500000
3R	30599153	30599157	0	0	4	0.0000000
3R	30599296	30599300	4	3	4	0.7500000
3R	30599379	30599383	168	4	4	1.0000000
3R	30600204	30600208	159	4	4	1.0000000
3R	30600341	30600345	14	4	4	1.0000000
3R	30600551	30600555	11	4	4	1.0000000
3R	30600635	30600639	80	4	4	1.0000000
3R	30601298	30601302	138	4	4	1.0000000
3R	30602232	30602236	40	4	4	1.0000000
3R	30602349	30602353	1	1	4	0.2500000
3R	30602468	30602472	0	0	4	0.0000000
3R	30602561	30602565	2	4	4	1.0000000
3R	30602690	30602694	18	4	4	1.0000000
3R	30602940	30602944	16	4	4	1.0000000
3R	30603025	30603029	1	4	4	1.0000000
3R	30603130	30603134	0	0	4	0.0000000
3R	30603151	30603155	2	3	4	0.7500000
3R	30603382	30603386	60	4	4	1.0000000
3R	30603955	30603959	71	4	4	1.0000000
3R	30604090	30604094	0	0	4	0.0000000
3R	30604133	30604137	3	4	4	1.0000000
3R	30604780	30604784	18	4	4	1.0000000
3R	30605108	30605112	2	4	4	1.0000000
3R	30605117	30605121	1	3	4	0.7500000
3R	30605290	30605294	1	4	4	1.0000000
3R	30605317	30605321	1	4	4	1.0000000
3R	30605636	30605640	18	4	4	1.0000000
3R	30606263	30606267	15	4	4	1.0000000
3R	30606593	30606597	6	4	4	1.0000000
3R	30606674	30606678	0	0	4	0.0000000
3R	30606692	30606696	2	3	4	0.7500000
3R	30606962	30606966	2	4	4	1.0000000
3R	30606994	30606998	1	4	4	1.0000000
3R	30607255	30607259	2	1	4	0.2500000
3R	30607374	30607378	0	0	4	0.0000000
3R	30607500	30607504	1	1	4	0.2500000
3R	30607510	30607514	0	0	4	0.0000000
3R	30607548	30607552	0	0	4	0.0000000
3R	30607557	30607561	1	4	4	1.0000000
3R	30607722	30607726	35	4	4	1.0000000
3R	30608072	30608076	39	4	4	1.0000000
3R	30608217	30608221	2	4	4	1.0000000
3R	30609543	30609547	6	4	4	1.0000000
3R	30610172	30610176	5	4	4	1.0000000
3R	30610282	30610286	0	0	4	0.0000000
3R	30613038	30613042	4	4	4	1.0000000
3R	30613773	30613777	6	4	4	1.0000000
3R	30614937	30614941	13	4	4	1.0000000
3R	30618477	30618481	7	4	4	1.0000000
3R	30619420	30619424	2	4	4	1.0000000
3R	30621321	30621325	7	4	4	1.0000000
3R	30621993	30621997	3	4	4	1.0000000
3R	30622794	30622798	19	4	4	1.0000000
3R	30623295	30623299	18	4	4	1.0000000
3R	30623610	30623614	7	4	4	1.0000000
3R	30623831	30623835	9	4	4	1.0000000
3R	30624196	30624200	23	4	4	1.0000000
3R	30624645	30624649	39	4	4	1.0000000
3R	30625046	30625050	71	4	4	1.0000000
3R	30625413	30625417	65	4	4	1.0000000
3R	30625545	30625549	0	0	4	0.0000000
3R	30625661	30625665	17	4	4	1.0000000
3R	30626476	30626480	15	4	4	1.0000000
3R	30626563	30626567	1	4	4	1.0000000
3R	30626664	30626668	14	4	4	1.0000000
3R	30627602	30627606	14	4	4	1.0000000
3R	30627618	30627622	0	0	4	0.0000000
3R	30627679	30627683	0	0	4	0.0000000
3R	30627699	30627703	2	4	4	1.0000000
3R	30628179	30628183	4	4	4	1.0000000
3R	30628215	30628219	0	0	4	0.0000000
3R	30628290	30628294	1	4	4	1.0000000
3R	30628461	30628465	1	1	4	0.2500000
3R	30628468	30628472	0	0	4	0.0000000
3R	30628884	30628888	0	0	4	0.0000000
3R	30629953	30629957	0	0	4	0.0000000
3R	30630477	30630481	25	4	4	1.0000000
3R	30631033	30631037	40	4	4	1.0000000
3R	30631878	30631882	4	4	4	1.0000000
3R	30632084	30632088	5	4	4	1.0000000
3R	30633341	30633345	7	4	4	1.0000000
3R	30633696	30633700	9	4	4	1.0000000
3R	30633702	30633706	0	0	4	0.0000000
3R	30636230	30636234	0	0	4	0.0000000
3R	30636688	30636692	1	4	4	1.0000000
3R	30636749	30636753	3	4	4	1.0000000
3R	30640145	30640149	0	0	4	0.0000000
3R	30640188	30640192	1	4	4	1.0000000
3R	30640244	30640248	45	4	4	1.0000000
3R	30640692	30640696	68	4	4	1.0000000
3R	30640824	30640828	21	4	4	1.0000000
3R	30641683	30641687	22	4	4	1.0000000
3R	30641750	30641754	40	4	4	1.0000000
3R	30642076	30642080	49	4	4	1.0000000
3R	30642730	30642734	51	4	4	1.0000000
3R	30643931	30643935	2	4	4	1.0000000
3R	30644082	30644086	4	4	4	1.0000000
3R	30644281	30644285	123	4	4	1.0000000
3R	30644693	30644697	134	4	4	1.0000000
3R	30644861	30644865	4	4	4	1.0000000
3R	30645029	30645033	13	4	4	1.0000000
3R	30645472	30645476	36	4	4	1.0000000
3R	30646108	30646112	36	4	4	1.0000000
3R	30646515	30646519	15	4	4	1.0000000
3R	30646643	30646647	0	0	4	0.0000000
3R	30646809	30646813	1	4	4	1.0000000
3R	30646884	30646888	3	4	4	1.0000000
3R	30647203	30647207	1	4	4	1.0000000
3R	30647240	30647244	0	0	4	0.0000000
3R	30647321	30647325	16	4	4	1.0000000
3R	30647750	30647754	11	4	4	1.0000000
3R	30647966	30647970	2	4	4	1.0000000
3R	30648059	30648063	1	3	4	0.7500000
3R	30648346	30648350	15	4	4	1.0000000
3R	30648775	30648779	6	4	4	1.0000000
3R	30649273	30649277	7	4	4	1.0000000
3R	30649527	30649531	1	4	4	1.0000000
3R	30649579	30649583	0	0	4	0.0000000
3R	30649695	30649699	0	0	4	0.0000000
3R	30649810	30649814	0	0	4	0.0000000
3R	30649829	30649833	3	4	4	1.0000000
3R	30650281	30650285	8	4	4	1.0000000
3R	30650434	30650438	1	3	4	0.7500000
3R	30650512	30650516	12	4	4	1.0000000
3R	30651695	30651699	16	4	4	1.0000000
3R	30652492	30652496	8	4	4	1.0000000
3R	30652498	30652502	8	4	4	1.0000000
3R	30653256	30653260	12	4	4	1.0000000
3R	30654607	30654611	7	4	4	1.0000000
3R	30655286	30655290	13	4	4	1.0000000
3R	30655801	30655805	4	4	4	1.0000000
3R	30656534	30656538	3	4	4	1.0000000
3R	30656789	30656793	28	4	4	1.0000000
3R	30657167	30657171	42	4	4	1.0000000
3R	30657605	30657609	26	4	4	1.0000000
3R	30658579	30658583	31	4	4	1.0000000
3R	30658998	30659002	12	4	4	1.0000000
3R	30662913	30662917	0	0	4	0.0000000
3R	30663062	30663066	0	0	4	0.0000000
3R	30663080	30663084	0	0	4	0.0000000
3R	30666069	30666073	8	4	4	1.0000000
3R	30666532	30666536	22	4	4	1.0000000
3R	30667479	30667483	28	4	4	1.0000000
3R	30668641	30668645	13	4	4	1.0000000
3R	30671183	30671187	33	4	4	1.0000000
3R	30671756	30671760	36	4	4	1.0000000
3R	30672000	30672004	102	4	4	1.0000000
3R	30672446	30672450	107	4	4	1.0000000
3R	30673260	30673264	57	4	4	1.0000000
3R	30674263	30674267	49	4	4	1.0000000
3R	30674563	30674567	44	4	4	1.0000000
3R	30674800	30674804	108	4	4	1.0000000
3R	30675197	30675201	81	4	4	1.0000000
3R	30675326	30675330	69	4	4	1.0000000
3R	30676039	30676043	52	4	4	1.0000000
3R	30676403	30676407	45	4	4	1.0000000
3R	30676762	30676766	34	4	4	1.0000000
3R	30676925	30676929	53	4	4	1.0000000
3R	30677399	30677403	71	4	4	1.0000000
3R	30678631	30678635	33	4	4	1.0000000
3R	30679081	30679085	35	4	4	1.0000000
3R	30679672	30679676	3	1	4	0.2500000
3R	30679997	30680001	3	3	4	0.7500000
3R	30680589	30680593	0	0	4	0.0000000
3R	30680622	30680626	0	0	4	0.0000000
3R	30681121	30681125	0	0	4	0.0000000
3R	30681332	30681336	0	0	4	0.0000000
3R	30681524	30681528	0	0	4	0.0000000
3R	30681981	30681985	0	0	4	0.0000000
3R	30681996	30682000	0	0	4	0.0000000
3R	30682331	30682335	0	0	4	0.0000000
3R	30682680	30682684	0	0	4	0.0000000
3R	30682898	30682902	0	0	4	0.0000000
3R	30683308	30683312	0	0	4	0.0000000
3R	30683779	30683783	0	0	4	0.0000000
3R	30684292	30684296	0	0	4	0.0000000
3R	30684487	30684491	0	0	4	0.0000000
3R	30684646	30684650	0	0	4	0.0000000
3R	30684802	30684806	0	0	4	0.0000000
3R	30684845	30684849	0	0	4	0.0000000
3R	30685072	30685076	0	0	4	0.0000000
3R	30685303	30685307	0	0	4	0.0000000
3R	30685570	30685574	0	0	4	0.0000000
3R	30685687	30685691	0	0	4	0.0000000
3R	30686370	30686374	0	0	4	0.0000000
3R	30686685	30686689	0	0	4	0.0000000
3R	30687010	30687014	18	4	4	1.0000000
3R	30687600	30687604	36	4	4	1.0000000
3R	30688365	30688369	18	4	4	1.0000000
3R	30688381	30688385	0	0	4	0.0000000
3R	30690137	30690141	13	4	4	1.0000000
3R	30690501	30690505	51	4	4	1.0000000
3R	30690547	30690551	1	3	4	0.7500000
3R	30690750	30690754	2	4	4	1.0000000
3R	30690929	30690933	1	4	4	1.0000000
3R	30690961	30690965	0	0	4	0.0000000
3R	30691064	30691068	2	4	4	1.0000000
3R	30691328	30691332	5	4	4	1.0000000
3R	30691558	30691562	4	4	4	1.0000000
3R	30691612	30691616	1	3	4	0.7500000
3R	30691823	30691827	1	4	4	1.0000000
3R	30691925	30691929	0	0	4	0.0000000
3R	30691934	30691938	0	0	4	0.0000000
3R	30692098	30692102	5	4	4	1.0000000
3R	30692386	30692390	6	4	4	1.0000000
3R	30692656	30692660	0	0	4	0.0000000
3R	30692729	30692733	0	0	4	0.0000000
3R	30694052	30694056	1	4	4	1.0000000
3R	30694277	30694281	0	0	4	0.0000000
3R	30694331	30694335	0	0	4	0.0000000
3R	30694410	30694414	0	0	4	0.0000000
3R	30694489	30694493	1	4	4	1.0000000
3R	30695132	30695136	2	4	4	1.0000000
3R	30695137	30695141	0	0	4	0.0000000
3R	30695211	30695215	0	0	4	0.0000000
3R	30695217	30695221	0	0	4	0.0000000
3R	30695414	30695418	2	3	4	0.7500000
3R	30695700	30695704	2	4	4	1.0000000
3R	30695733	30695737	0	0	4	0.0000000
3R	30696015	30696019	3	3	4	0.7500000
3R	30696299	30696303	4	4	4	1.0000000
3R	30696326	30696330	1	3	4	0.7500000
3R	30696465	30696469	1	4	4	1.0000000
3R	30696670	30696674	25	4	4	1.0000000
3R	30697250	30697254	25	4	4	1.0000000
3R	30697419	30697423	10	4	4	1.0000000
3R	30698786	30698790	4	4	4	1.0000000
3R	30699043	30699047	1	4	4	1.0000000
3R	30699624	30699628	19	4	4	1.0000000
3R	30700493	30700497	28	4	4	1.0000000
3R	30700616	30700620	9	4	4	1.0000000
3R	30701081	30701085	9	4	4	1.0000000
3R	30701132	30701136	0	0	4	0.0000000
3R	30701218	30701222	0	0	4	0.0000000
3R	30701248	30701252	1	4	4	1.0000000
3R	30701258	30701262	3	4	4	1.0000000
3R	30702078	30702082	68	4	4	1.0000000
3R	30702687	30702691	64	4	4	1.0000000
3R	30702945	30702949	10	4	4	1.0000000
3R	30703073	30703077	4	4	4	1.0000000
3R	30703918	30703922	25	4	4	1.0000000
3R	30704653	30704657	33	4	4	1.0000000
3R	30704988	30704992	30	4	4	1.0000000
3R	30705179	30705183	0	0	4	0.0000000
3R	30705188	30705192	0	0	4	0.0000000
3R	30705254	30705258	0	0	4	0.0000000
3R	30705377	30705381	0	0	4	0.0000000
3R	30705494	30705498	1	3	4	0.7500000
3R	30705609	30705613	6	4	4	1.0000000
3R	30705958	30705962	50	4	4	1.0000000
3R	30706994	30706998	57	4	4	1.0000000
3R	30707194	30707198	33	4	4	1.0000000
3R	30707724	30707728	37	4	4	1.0000000
3R	30708022	30708026	4	4	4	1.0000000
3R	30709281	30709285	6	4	4	1.0000000
3R	30709345	30709349	40	4	4	1.0000000
3R	30710239	30710243	43	4	4	1.0000000
3R	30710910	30710914	12	4	4	1.0000000
3R	30710976	30710980	11	4	4	1.0000000
3R	30712038	30712042	18	4	4	1.0000000
3R	30712841	30712845	4	4	4	1.0000000
3R	30713081	30713085	1	4	4	1.0000000
3R	30714295	30714299	3	4	4	1.0000000
3R	30714560	30714564	2	4	4	1.0000000
3R	30714571	30714575	1	4	4	1.0000000
3R	30715161	30715165	5	4	4	1.0000000
3R	30715327	30715331	0	0	4	0.0000000
3R	30715512	30715516	0	0	4	0.0000000
3R	30715532	30715536	0	0	4	0.0000000
3R	30715542	30715546	0	0	4	0.0000000
3R	30715557	30715561	0	0	4	0.0000000
3R	30715577	30715581	0	0	4	0.0000000
3R	30715700	30715704	0	0	4	0.0000000
3R	30715706	30715710	0	0	4	0.0000000
3R	30715721	30715725	0	0	4	0.0000000
3R	30715926	30715930	0	0	4	0.0000000
3R	30716089	30716093	0	0	4	0.0000000
3R	30716098	30716102	0	0	4	0.0000000
3R	30716397	30716401	0	0	4	0.0000000
3R	30716401	30716405	0	0	4	0.0000000
3R	30716549	30716553	0	0	4	0.0000000
3R	30716708	30716712	19	4	4	1.0000000
3R	30717314	30717318	36	4	4	1.0000000
3R	30717641	30717645	13	4	4	1.0000000
3R	30720222	30720226	5	4	4	1.0000000
3R	30720549	30720553	8	4	4	1.0000000
3R	30720554	30720558	6	4	4	1.0000000
3R	30721108	30721112	5	4	4	1.0000000
3R	30721167	30721171	1	4	4	1.0000000
3R	30721309	30721313	9	4	4	1.0000000
3R	30722345	30722349	0	0	4	0.0000000
3R	30722449	30722453	0	0	4	0.0000000
3R	30722527	30722531	0	0	4	0.0000000
3R	30722546	30722550	1	4	4	1.0000000
3R	30722592	30722596	6	4	4	1.0000000
3R	30723069	30723073	27	4	4	1.0000000
3R	30723721	30723725	32	4	4	1.0000000
3R	30724352	30724356	38	4	4	1.0000000
3R	30724759	30724763	30	4	4	1.0000000
3R	30725592	30725596	8	4	4	1.0000000
3R	30726456	30726460	4	4	4	1.0000000
3R	30726587	30726591	10	4	4	1.0000000
3R	30726898	30726902	7	4	4	1.0000000
3R	30727095	30727099	1	1	4	0.2500000
3R	30727213	30727217	0	0	4	0.0000000
3R	30727365	30727369	1	4	4	1.0000000
3R	30727539	30727543	1	1	4	0.2500000
3R	30727693	30727697	0	0	4	0.0000000
3R	30727713	30727717	0	0	4	0.0000000
3R	30727719	30727723	0	0	4	0.0000000
3R	30727725	30727729	0	0	4	0.0000000
3R	30727748	30727752	0	0	4	0.0000000
3R	30727753	30727757	0	0	4	0.0000000
3R	30727803	30727807	0	0	4	0.0000000
3R	30728072	30728076	0	0	4	0.0000000
3R	30728125	30728129	0	0	4	0.0000000
3R	30729500	30729504	7	4	4	1.0000000
3R	30729947	30729951	11	4	4	1.0000000
3R	30730352	30730356	2	4	4	1.0000000
3R	30730406	30730410	1	3	4	0.7500000
3R	30730636	30730640	1	4	4	1.0000000
3R	30730643	30730647	1	3	4	0.7500000
3R	30730744	30730748	1	4	4	1.0000000
3R	30730782	30730786	1	4	4	1.0000000
3R	30730875	30730879	0	0	4	0.0000000
3R	30731039	30731043	0	0	4	0.0000000
3R	30731134	30731138	0	0	4	0.0000000
3R	30731181	30731185	0	0	4	0.0000000
3R	30731193	30731197	0	0	4	0.0000000
3R	30731525	30731529	5	4	4	1.0000000
3R	30732280	30732284	11	4	4	1.0000000
3R	30733155	30733159	35	4	4	1.0000000
3R	30733640	30733644	28	4	4	1.0000000
3R	30733903	30733907	13	4	4	1.0000000
3R	30734684	30734688	19	4	4	1.0000000
3R	30735995	30735999	50	4	4	1.0000000
3R	30736516	30736520	28	4	4	1.0000000
3R	30736607	30736611	13	4	4	1.0000000
3R	30737500	30737504	22	4	4	1.0000000
3R	30737833	30737837	32	4	4	1.0000000
3R	30738559	30738563	25	4	4	1.0000000
3R	30741320	30741324	0	0	4	0.0000000
3R	30741483	30741487	0	0	4	0.0000000
3R	30741506	30741510	2	4	4	1.0000000
3R	30741752	30741756	23	4	4	1.0000000
3R	30742652	30742656	16	4	4	1.0000000
3R	30743116	30743120	2	4	4	1.0000000
3R	30743232	30743236	5	4	4	1.0000000
3R	30743464	30743468	6	4	4	1.0000000
3R	30743743	30743747	6	4	4	1.0000000
3R	30744806	30744810	19	4	4	1.0000000
3R	30744895	30744899	0	0	4	0.0000000
3R	30745113	30745117	0	0	4	0.0000000
3R	30745182	30745186	0	0	4	0.0000000
3R	30745237	30745241	0	0	4	0.0000000
3R	30745438	30745442	23	4	4	1.0000000
3R	30745839	30745843	29	4	4	1.0000000
3R	30745928	30745932	10	4	4	1.0000000
3R	30746264	30746268	53	4	4	1.0000000
3R	30746770	30746774	77	4	4	1.0000000
3R	30747196	30747200	10	4	4	1.0000000
3R	30748793	30748797	6	4	4	1.0000000
3R	30749462	30749466	3	4	4	1.0000000
3R	30749555	30749559	0	0	4	0.0000000
3R	30749622	30749626	0	0	4	0.0000000
3R	30749659	30749663	2	4	4	1.0000000
3R	30751095	30751099	4	4	4	1.0000000
3R	30751301	30751305	15	4	4	1.0000000
3R	30752181	30752185	14	4	4	1.0000000
3R	30752503	30752507	7	4	4	1.0000000
3R	30752515	30752519	1	4	4	1.0000000
3R	30752561	30752565	0	0	4	0.0000000
3R	30752594	30752598	3	4	4	1.0000000
3R	30752864	30752868	4	4	4	1.0000000
3R	30754046	30754050	23	4	4	1.0000000
3R	30754421	30754425	46	4	4	1.0000000
3R	30755601	30755605	8	4	4	1.0000000
3R	30755710	30755714	0	0	4	0.0000000
3R	30755867	30755871	1	4	4	1.0000000
3R	30756766	30756770	11	4	4	1.0000000
3R	30757081	30757085	41	4	4	1.0000000
3R	30757430	30757434	18	4	4	1.0000000
3R	30759257	30759261	2	4	4	1.0000000
3R	30759477	30759481	2	4	4	1.0000000
3R	30759804	30759808	1	4	4	1.0000000
3R	30759895	30759899	9	4	4	1.0000000
3R	30760987	30760991	9	4	4	1.0000000
3R	30761056	30761060	50	4	4	1.0000000
3R	30761764	30761768	48	4	4	1.0000000
3R	30762191	30762195	25	4	4	1.0000000
3R	30762545	30762549	3	4	4	1.0000000
3R	30762628	30762632	32	4	4	1.0000000
3R	30763466	30763470	23	4	4	1.0000000
3R	30763538	30763542	2	4	4	1.0000000
3R	30763699	30763703	3	4	4	1.0000000
3R	30763917	30763921	5	4	4	1.0000000
3R	30763956	30763960	40	4	4	1.0000000
3R	30764764	30764768	51	4	4	1.0000000
3R	30764773	30764777	7	4	4	1.0000000
3R	30765045	30765049	20	4	4	1.0000000
3R	30766029	30766033	22	4	4	1.0000000
3R	30766386	30766390	12	4	4	1.0000000
3R	30766398	30766402	2	4	4	1.0000000
3R	30766411	30766415	0	0	4	0.0000000
3R	30766521	30766525	0	0	4	0.0000000
3R	30766599	30766603	0	0	4	0.0000000
3R	30766651	30766655	0	0	4	0.0000000
3R	30766753	30766757	0	0	4	0.0000000
3R	30766926	30766930	3	3	4	0.7500000
3R	30766990	30766994	43	4	4	1.0000000
3R	30767638	30767642	50	4	4	1.0000000
3R	30767678	30767682	0	0	4	0.0000000
3R	30769503	30769507	1	4	4	1.0000000
3R	30770128	30770132	3	4	4	1.0000000
3R	30770356	30770360	0	0	4	0.0000000
3R	30770469	30770473	0	0	4	0.0000000
3R	30772371	30772375	0	0	4	0.0000000
3R	30772481	30772485	4	4	4	1.0000000
3R	30772776	30772780	24	4	4	1.0000000
3R	30773187	30773191	7	4	4	1.0000000
3R	30773205	30773209	0	0	4	0.0000000
3R	30773274	30773278	0	0	4	0.0000000
3R	30773530	30773534	0	0	4	0.0000000
3R	30773632	30773636	0	0	4	0.0000000
3R	30773642	30773646	0	0	4	0.0000000
3R	30774526	30774530	2	4	4	1.0000000
3R	30775012	30775016	1	4	4	1.0000000
3R	30775188	30775192	1	4	4	1.0000000
3R	30775316	30775320	2	4	4	1.0000000
3R	30775322	30775326	1	4	4	1.0000000
3R	30776121	30776125	2	4	4	1.0000000
3R	30777987	30777991	1	4	4	1.0000000
3R	30778540	30778544	8	4	4	1.0000000
3R	30779069	30779073	3	4	4	1.0000000
3R	30779251	30779255	0	0	4	0.0000000
3R	30779343	30779347	0	0	4	0.0000000
3R	30779357	30779361	1	4	4	1.0000000
3R	30779610	30779614	32	4	4	1.0000000
3R	30779974	30779978	14	4	4	1.0000000
3R	30780138	30780142	4	4	4	1.0000000
3R	30780153	30780157	1	4	4	1.0000000
3R	30780618	30780622	5	4	4	1.0000000
3R	30780708	30780712	42	4	4	1.0000000
3R	30781086	30781090	43	4	4	1.0000000
3R	30781726	30781730	33	4	4	1.0000000
3R	30782394	30782398	17	4	4	1.0000000
3R	30783671	30783675	3	4	4	1.0000000
3R	30783998	30784002	1	4	4	1.0000000
3R	30784094	30784098	1	3	4	0.7500000
3R	30784255	30784259	1	4	4	1.0000000
3R	30784279	30784283	0	0	4	0.0000000
3R	30784290	30784294	0	0	4	0.0000000
3R	30784485	30784489	3	3	4	0.7500000
3R	30784731	30784735	3	4	4	1.0000000
3R	30784848	30784852	0	0	4	0.0000000
3R	30784928	30784932	2	4	4	1.0000000
3R	30785184	30785188	3	1	4	0.2500000
3R	30785319	30785323	0	0	4	0.0000000
3R	30785349	30785353	3	4	4	1.0000000
3R	30785728	30785732	5	4	4	1.0000000
3R	30785853	30785857	0	0	4	0.0000000
3R	30785859	30785863	0	0	4	0.0000000
3R	30785877	30785881	0	0	4	0.0000000
3R	30785948	30785952	1	4	4	1.0000000
3R	30786680	30786684	0	0	4	0.0000000
3R	30786799	30786803	10	4	4	1.0000000
3R	30787126	30787130	5	4	4	1.0000000
3R	30787613	30787617	23	4	4	1.0000000
3R	30788344	30788348	48	4	4	1.0000000
3R	30788788	30788792	5	4	4	1.0000000
3R	30788948	30788952	67	4	4	1.0000000
3R	30789711	30789715	171	4	4	1.0000000
3R	30790462	30790466	132	4	4	1.0000000
3R	30790994	30790998	61	4	4	1.0000000
3R	30791135	30791139	7	4	4	1.0000000
3R	30791144	30791148	52	4	4	1.0000000
3R	30791618	30791622	76	4	4	1.0000000
3R	30791666	30791670	92	4	4	1.0000000
3R	30792131	30792135	226	4	4	1.0000000
3R	30792544	30792548	91	4	4	1.0000000
3R	30792617	30792621	2	4	4	1.0000000
3R	30792716	30792720	0	0	4	0.0000000
3R	30792752	30792756	0	0	4	0.0000000
3R	30792795	30792799	1	3	4	0.7500000
3R	30792932	30792936	1	4	4	1.0000000
3R	30793018	30793022	1	3	4	0.7500000
3R	30793039	30793043	1	4	4	1.0000000
3R	30793054	30793058	50	4	4	1.0000000
3R	30793511	30793515	75	4	4	1.0000000
3R	30793932	30793936	53	4	4	1.0000000
3R	30794139	30794143	1	4	4	1.0000000
3R	30794228	30794232	13	4	4	1.0000000
3R	30794533	30794537	16	4	4	1.0000000
3R	30794619	30794623	14	4	4	1.0000000
3R	30795118	30795122	17	4	4	1.0000000
3R	30795143	30795147	1	4	4	1.0000000
3R	30796334	30796338	62	4	4	1.0000000
3R	30796577	30796581	71	4	4	1.0000000
3R	30797055	30797059	165	4	4	1.0000000
3R	30797627	30797631	131	4	4	1.0000000
3R	30798095	30798099	86	4	4	1.0000000
3R	30798577	30798581	44	4	4	1.0000000
3R	30798762	30798766	5	4	4	1.0000000
3R	30798767	30798771	0	0	4	0.0000000
3R	30798813	30798817	2	4	4	1.0000000
3R	30798845	30798849	6	4	4	1.0000000
3R	30798864	30798868	57	4	4	1.0000000
3R	30799256	30799260	139	4	4	1.0000000
3R	30799547	30799551	73	4	4	1.0000000
3R	30799580	30799584	6	4	4	1.0000000
3R	30799823	30799827	13	4	4	1.0000000
3R	30799855	30799859	12	4	4	1.0000000
3R	30800482	30800486	78	4	4	1.0000000
3R	30800812	30800816	33	4	4	1.0000000
3R	30800927	30800931	2	4	4	1.0000000
3R	30801004	30801008	6	3	4	0.7500000
3R	30801239	30801243	5	4	4	1.0000000
3R	30801358	30801362	2	4	4	1.0000000
3R	30801496	30801500	2	4	4	1.0000000
3R	30801827	30801831	146	4	4	1.0000000
3R	30802118	30802122	148	4	4	1.0000000
3R	30802347	30802351	42	4	4	1.0000000
3R	30802402	30802406	92	4	4	1.0000000
3R	30803289	30803293	275	4	4	1.0000000
3R	30803515	30803519	16	4	4	1.0000000
3R	30803718	30803722	2	4	4	1.0000000
3R	30803857	30803861	117	4	4	1.0000000
3R	30804263	30804267	45	4	4	1.0000000
3R	30805206	30805210	193	4	4	1.0000000
3R	30805491	30805495	14	4	4	1.0000000
3R	30806622	30806626	1	1	4	0.2500000
3R	30806738	30806742	1	4	4	1.0000000
3R	30807346	30807350	1	4	4	1.0000000
3R	30807409	30807413	21	4	4	1.0000000
3R	30807697	30807701	22	4	4	1.0000000
3R	30807772	30807776	2	4	4	1.0000000
3R	30809343	30809347	0	0	4	0.0000000
3R	30809396	30809400	0	0	4	0.0000000
3R	30809427	30809431	40	4	4	1.0000000
3R	30810482	30810486	169	4	4	1.0000000
3R	30811250	30811254	137	4	4	1.0000000
3R	30811930	30811934	45	4	4	1.0000000
3R	30812178	30812182	26	4	4	1.0000000
3R	30812413	30812417	10	4	4	1.0000000
3R	30813494	30813498	74	4	4	1.0000000
3R	30814707	30814711	28	4	4	1.0000000
3R	30815893	30815897	12	4	4	1.0000000
3R	30815899	30815903	1	4	4	1.0000000
3R	30816122	30816126	7	4	4	1.0000000
3R	30816277	30816281	150	4	4	1.0000000
3R	30816924	30816928	55	4	4	1.0000000
3R	30816953	30816957	43	4	4	1.0000000
3R	30817955	30817959	189	4	4	1.0000000
3R	30818418	30818422	117	4	4	1.0000000
3R	30818529	30818533	25	4	4	1.0000000
3R	30818764	30818768	84	4	4	1.0000000
3R	30819135	30819139	0	0	4	0.0000000
3R	30820140	30820144	0	0	4	0.0000000
3R	30820949	30820953	114	4	4	1.0000000
3R	30821339	30821343	36	4	4	1.0000000
3R	30821345	30821349	26	4	4	1.0000000
3R	30821749	30821753	79	4	4	1.0000000
3R	30822285	30822289	87	4	4	1.0000000
```
